## Supplementary material for "Comparative genomics of *Chlamydomonas*": All supplementary files: file_S5.gff3 (part 4 of 55)

```
chromosome_1	phytozomev13	CDS	5852050	5852074	.	+	1	ID=Cre01.g041800.t1.2.v5.5.CDS.10;Parent=Cre01.g041800.t1.2.v5.5;pacid=30789508
chromosome_1	phytozomev13	CDS	5852262	5852558	.	+	0	ID=Cre01.g041800.t1.2.v5.5.CDS.11;Parent=Cre01.g041800.t1.2.v5.5;pacid=30789508
chromosome_1	phytozomev13	exon	5852262	5853409	.	+	.	ID=Cre01.g041800.t1.2.v5.5.exon.13;Parent=Cre01.g041800.t1.2.v5.5;pacid=30789508
chromosome_1	phytozomev13	three_prime_UTR	5852559	5853409	.	+	.	ID=Cre01.g041800.t1.2.v5.5.three_prime_UTR.1;Parent=Cre01.g041800.t1.2.v5.5;pacid=30789508
chromosome_1	phytozomev13	mRNA	5849598	5853409	.	+	.	ID=Cre01.g041800.t2.1.v5.5;Parent=Cre01.g041800.v5.5;Name=Cre01.g041800.t2.1;pacid=30789507;longest=0
chromosome_1	phytozomev13	five_prime_UTR	5849598	5849795	.	+	.	ID=Cre01.g041800.t2.1.v5.5.five_prime_UTR.1;Parent=Cre01.g041800.t2.1.v5.5;pacid=30789507
chromosome_1	phytozomev13	exon	5849598	5849976	.	+	.	ID=Cre01.g041800.t2.1.v5.5.exon.1;Parent=Cre01.g041800.t2.1.v5.5;pacid=30789507
chromosome_1	phytozomev13	CDS	5849796	5849976	.	+	0	ID=Cre01.g041800.t2.1.v5.5.CDS.1;Parent=Cre01.g041800.t2.1.v5.5;pacid=30789507
chromosome_1	phytozomev13	exon	5850191	5850517	.	+	.	ID=Cre01.g041800.t2.1.v5.5.exon.2;Parent=Cre01.g041800.t2.1.v5.5;pacid=30789507
chromosome_1	phytozomev13	CDS	5850191	5850517	.	+	2	ID=Cre01.g041800.t2.1.v5.5.CDS.2;Parent=Cre01.g041800.t2.1.v5.5;pacid=30789507
chromosome_1	phytozomev13	exon	5850615	5850715	.	+	.	ID=Cre01.g041800.t2.1.v5.5.exon.3;Parent=Cre01.g041800.t2.1.v5.5;pacid=30789507
chromosome_1	phytozomev13	CDS	5850615	5850715	.	+	2	ID=Cre01.g041800.t2.1.v5.5.CDS.3;Parent=Cre01.g041800.t2.1.v5.5;pacid=30789507
chromosome_1	phytozomev13	exon	5850792	5850855	.	+	.	ID=Cre01.g041800.t2.1.v5.5.exon.4;Parent=Cre01.g041800.t2.1.v5.5;pacid=30789507
chromosome_1	phytozomev13	CDS	5850792	5850855	.	+	0	ID=Cre01.g041800.t2.1.v5.5.CDS.4;Parent=Cre01.g041800.t2.1.v5.5;pacid=30789507
chromosome_1	phytozomev13	exon	5850938	5851014	.	+	.	ID=Cre01.g041800.t2.1.v5.5.exon.5;Parent=Cre01.g041800.t2.1.v5.5;pacid=30789507
chromosome_1	phytozomev13	CDS	5850938	5851014	.	+	2	ID=Cre01.g041800.t2.1.v5.5.CDS.5;Parent=Cre01.g041800.t2.1.v5.5;pacid=30789507
chromosome_1	phytozomev13	exon	5851087	5851155	.	+	.	ID=Cre01.g041800.t2.1.v5.5.exon.6;Parent=Cre01.g041800.t2.1.v5.5;pacid=30789507
chromosome_1	phytozomev13	CDS	5851087	5851155	.	+	0	ID=Cre01.g041800.t2.1.v5.5.CDS.6;Parent=Cre01.g041800.t2.1.v5.5;pacid=30789507
chromosome_1	phytozomev13	exon	5851270	5851421	.	+	.	ID=Cre01.g041800.t2.1.v5.5.exon.7;Parent=Cre01.g041800.t2.1.v5.5;pacid=30789507
chromosome_1	phytozomev13	CDS	5851270	5851421	.	+	0	ID=Cre01.g041800.t2.1.v5.5.CDS.7;Parent=Cre01.g041800.t2.1.v5.5;pacid=30789507
chromosome_1	phytozomev13	exon	5851509	5851583	.	+	.	ID=Cre01.g041800.t2.1.v5.5.exon.8;Parent=Cre01.g041800.t2.1.v5.5;pacid=30789507
chromosome_1	phytozomev13	CDS	5851509	5851583	.	+	1	ID=Cre01.g041800.t2.1.v5.5.CDS.8;Parent=Cre01.g041800.t2.1.v5.5;pacid=30789507
chromosome_1	phytozomev13	exon	5851747	5851947	.	+	.	ID=Cre01.g041800.t2.1.v5.5.exon.9;Parent=Cre01.g041800.t2.1.v5.5;pacid=30789507
chromosome_1	phytozomev13	CDS	5851747	5851947	.	+	1	ID=Cre01.g041800.t2.1.v5.5.CDS.9;Parent=Cre01.g041800.t2.1.v5.5;pacid=30789507
chromosome_1	phytozomev13	exon	5852050	5852074	.	+	.	ID=Cre01.g041800.t2.1.v5.5.exon.10;Parent=Cre01.g041800.t2.1.v5.5;pacid=30789507
chromosome_1	phytozomev13	CDS	5852050	5852074	.	+	1	ID=Cre01.g041800.t2.1.v5.5.CDS.10;Parent=Cre01.g041800.t2.1.v5.5;pacid=30789507
chromosome_1	phytozomev13	CDS	5852262	5852558	.	+	0	ID=Cre01.g041800.t2.1.v5.5.CDS.11;Parent=Cre01.g041800.t2.1.v5.5;pacid=30789507
chromosome_1	phytozomev13	exon	5852262	5853409	.	+	.	ID=Cre01.g041800.t2.1.v5.5.exon.11;Parent=Cre01.g041800.t2.1.v5.5;pacid=30789507
chromosome_1	phytozomev13	three_prime_UTR	5852559	5853409	.	+	.	ID=Cre01.g041800.t2.1.v5.5.three_prime_UTR.1;Parent=Cre01.g041800.t2.1.v5.5;pacid=30789507
###
chromosome_1	phytozomev13	gene	5853628	5858039	.	+	.	ID=Cre01.g041850.v5.5;Name=Cre01.g041850
chromosome_1	phytozomev13	mRNA	5853628	5858039	.	+	.	ID=Cre01.g041850.t1.1.v5.5;Parent=Cre01.g041850.v5.5;Name=Cre01.g041850.t1.1;pacid=30788713;longest=1
chromosome_1	phytozomev13	five_prime_UTR	5853628	5853693	.	+	.	ID=Cre01.g041850.t1.1.v5.5.five_prime_UTR.1;Parent=Cre01.g041850.t1.1.v5.5;pacid=30788713
chromosome_1	phytozomev13	exon	5853628	5853890	.	+	.	ID=Cre01.g041850.t1.1.v5.5.exon.1;Parent=Cre01.g041850.t1.1.v5.5;pacid=30788713
chromosome_1	phytozomev13	CDS	5853694	5853890	.	+	0	ID=Cre01.g041850.t1.1.v5.5.CDS.1;Parent=Cre01.g041850.t1.1.v5.5;pacid=30788713
chromosome_1	phytozomev13	exon	5854030	5854272	.	+	.	ID=Cre01.g041850.t1.1.v5.5.exon.2;Parent=Cre01.g041850.t1.1.v5.5;pacid=30788713
chromosome_1	phytozomev13	CDS	5854030	5854272	.	+	1	ID=Cre01.g041850.t1.1.v5.5.CDS.2;Parent=Cre01.g041850.t1.1.v5.5;pacid=30788713
chromosome_1	phytozomev13	exon	5854754	5854966	.	+	.	ID=Cre01.g041850.t1.1.v5.5.exon.3;Parent=Cre01.g041850.t1.1.v5.5;pacid=30788713
chromosome_1	phytozomev13	CDS	5854754	5854966	.	+	1	ID=Cre01.g041850.t1.1.v5.5.CDS.3;Parent=Cre01.g041850.t1.1.v5.5;pacid=30788713
chromosome_1	phytozomev13	exon	5855258	5855379	.	+	.	ID=Cre01.g041850.t1.1.v5.5.exon.4;Parent=Cre01.g041850.t1.1.v5.5;pacid=30788713
chromosome_1	phytozomev13	CDS	5855258	5855379	.	+	1	ID=Cre01.g041850.t1.1.v5.5.CDS.4;Parent=Cre01.g041850.t1.1.v5.5;pacid=30788713
chromosome_1	phytozomev13	exon	5855746	5855917	.	+	.	ID=Cre01.g041850.t1.1.v5.5.exon.5;Parent=Cre01.g041850.t1.1.v5.5;pacid=30788713
chromosome_1	phytozomev13	CDS	5855746	5855917	.	+	2	ID=Cre01.g041850.t1.1.v5.5.CDS.5;Parent=Cre01.g041850.t1.1.v5.5;pacid=30788713
chromosome_1	phytozomev13	exon	5856316	5856376	.	+	.	ID=Cre01.g041850.t1.1.v5.5.exon.6;Parent=Cre01.g041850.t1.1.v5.5;pacid=30788713
chromosome_1	phytozomev13	CDS	5856316	5856376	.	+	1	ID=Cre01.g041850.t1.1.v5.5.CDS.6;Parent=Cre01.g041850.t1.1.v5.5;pacid=30788713
chromosome_1	phytozomev13	exon	5856709	5856939	.	+	.	ID=Cre01.g041850.t1.1.v5.5.exon.7;Parent=Cre01.g041850.t1.1.v5.5;pacid=30788713
chromosome_1	phytozomev13	CDS	5856709	5856939	.	+	0	ID=Cre01.g041850.t1.1.v5.5.CDS.7;Parent=Cre01.g041850.t1.1.v5.5;pacid=30788713
chromosome_1	phytozomev13	CDS	5857311	5857640	.	+	0	ID=Cre01.g041850.t1.1.v5.5.CDS.8;Parent=Cre01.g041850.t1.1.v5.5;pacid=30788713
chromosome_1	phytozomev13	exon	5857311	5858039	.	+	.	ID=Cre01.g041850.t1.1.v5.5.exon.8;Parent=Cre01.g041850.t1.1.v5.5;pacid=30788713
chromosome_1	phytozomev13	three_prime_UTR	5857641	5858039	.	+	.	ID=Cre01.g041850.t1.1.v5.5.three_prime_UTR.1;Parent=Cre01.g041850.t1.1.v5.5;pacid=30788713
###
chromosome_1	phytozomev13	gene	5858088	5861019	.	+	.	ID=Cre01.g041855.v5.5;Name=Cre01.g041855
chromosome_1	phytozomev13	mRNA	5858088	5861019	.	+	.	ID=Cre01.g041855.t1.2.v5.5;Parent=Cre01.g041855.v5.5;Name=Cre01.g041855.t1.2;pacid=30789586;longest=1
chromosome_1	phytozomev13	five_prime_UTR	5858088	5858246	.	+	.	ID=Cre01.g041855.t1.2.v5.5.five_prime_UTR.1;Parent=Cre01.g041855.t1.2.v5.5;pacid=30789586
chromosome_1	phytozomev13	exon	5858088	5858426	.	+	.	ID=Cre01.g041855.t1.2.v5.5.exon.1;Parent=Cre01.g041855.t1.2.v5.5;pacid=30789586
chromosome_1	phytozomev13	CDS	5858247	5858426	.	+	0	ID=Cre01.g041855.t1.2.v5.5.CDS.1;Parent=Cre01.g041855.t1.2.v5.5;pacid=30789586
chromosome_1	phytozomev13	exon	5858793	5859290	.	+	.	ID=Cre01.g041855.t1.2.v5.5.exon.2;Parent=Cre01.g041855.t1.2.v5.5;pacid=30789586
chromosome_1	phytozomev13	CDS	5858793	5859290	.	+	0	ID=Cre01.g041855.t1.2.v5.5.CDS.2;Parent=Cre01.g041855.t1.2.v5.5;pacid=30789586
chromosome_1	phytozomev13	exon	5859723	5859842	.	+	.	ID=Cre01.g041855.t1.2.v5.5.exon.3;Parent=Cre01.g041855.t1.2.v5.5;pacid=30789586
chromosome_1	phytozomev13	CDS	5859723	5859842	.	+	0	ID=Cre01.g041855.t1.2.v5.5.CDS.3;Parent=Cre01.g041855.t1.2.v5.5;pacid=30789586
chromosome_1	phytozomev13	exon	5860115	5860183	.	+	.	ID=Cre01.g041855.t1.2.v5.5.exon.4;Parent=Cre01.g041855.t1.2.v5.5;pacid=30789586
chromosome_1	phytozomev13	CDS	5860115	5860183	.	+	0	ID=Cre01.g041855.t1.2.v5.5.CDS.4;Parent=Cre01.g041855.t1.2.v5.5;pacid=30789586
chromosome_1	phytozomev13	CDS	5860891	5860953	.	+	0	ID=Cre01.g041855.t1.2.v5.5.CDS.5;Parent=Cre01.g041855.t1.2.v5.5;pacid=30789586
chromosome_1	phytozomev13	exon	5860891	5861019	.	+	.	ID=Cre01.g041855.t1.2.v5.5.exon.5;Parent=Cre01.g041855.t1.2.v5.5;pacid=30789586
chromosome_1	phytozomev13	three_prime_UTR	5860954	5861019	.	+	.	ID=Cre01.g041855.t1.2.v5.5.three_prime_UTR.1;Parent=Cre01.g041855.t1.2.v5.5;pacid=30789586
###
chromosome_1	phytozomev13	gene	5874975	5882780	.	-	.	ID=Cre01.g041900.v5.5;Name=Cre01.g041900
chromosome_1	phytozomev13	mRNA	5874975	5882780	.	-	.	ID=Cre01.g041900.t1.1.v5.5;Parent=Cre01.g041900.v5.5;Name=Cre01.g041900.t1.1;pacid=30788416;longest=1
chromosome_1	phytozomev13	three_prime_UTR	5874975	5875993	.	-	.	ID=Cre01.g041900.t1.1.v5.5.three_prime_UTR.1;Parent=Cre01.g041900.t1.1.v5.5;pacid=30788416
chromosome_1	phytozomev13	exon	5874975	5876635	.	-	.	ID=Cre01.g041900.t1.1.v5.5.exon.15;Parent=Cre01.g041900.t1.1.v5.5;pacid=30788416
chromosome_1	phytozomev13	CDS	5875994	5876635	.	-	0	ID=Cre01.g041900.t1.1.v5.5.CDS.15;Parent=Cre01.g041900.t1.1.v5.5;pacid=30788416
chromosome_1	phytozomev13	exon	5876846	5876924	.	-	.	ID=Cre01.g041900.t1.1.v5.5.exon.14;Parent=Cre01.g041900.t1.1.v5.5;pacid=30788416
chromosome_1	phytozomev13	CDS	5876846	5876924	.	-	1	ID=Cre01.g041900.t1.1.v5.5.CDS.14;Parent=Cre01.g041900.t1.1.v5.5;pacid=30788416
chromosome_1	phytozomev13	exon	5877161	5877328	.	-	.	ID=Cre01.g041900.t1.1.v5.5.exon.13;Parent=Cre01.g041900.t1.1.v5.5;pacid=30788416
chromosome_1	phytozomev13	CDS	5877161	5877328	.	-	1	ID=Cre01.g041900.t1.1.v5.5.CDS.13;Parent=Cre01.g041900.t1.1.v5.5;pacid=30788416
chromosome_1	phytozomev13	exon	5877707	5877784	.	-	.	ID=Cre01.g041900.t1.1.v5.5.exon.12;Parent=Cre01.g041900.t1.1.v5.5;pacid=30788416
chromosome_1	phytozomev13	CDS	5877707	5877784	.	-	1	ID=Cre01.g041900.t1.1.v5.5.CDS.12;Parent=Cre01.g041900.t1.1.v5.5;pacid=30788416
chromosome_1	phytozomev13	exon	5878027	5878135	.	-	.	ID=Cre01.g041900.t1.1.v5.5.exon.11;Parent=Cre01.g041900.t1.1.v5.5;pacid=30788416
chromosome_1	phytozomev13	CDS	5878027	5878135	.	-	2	ID=Cre01.g041900.t1.1.v5.5.CDS.11;Parent=Cre01.g041900.t1.1.v5.5;pacid=30788416
chromosome_1	phytozomev13	exon	5878476	5878564	.	-	.	ID=Cre01.g041900.t1.1.v5.5.exon.10;Parent=Cre01.g041900.t1.1.v5.5;pacid=30788416
chromosome_1	phytozomev13	CDS	5878476	5878564	.	-	1	ID=Cre01.g041900.t1.1.v5.5.CDS.10;Parent=Cre01.g041900.t1.1.v5.5;pacid=30788416
chromosome_1	phytozomev13	exon	5879833	5879895	.	-	.	ID=Cre01.g041900.t1.1.v5.5.exon.9;Parent=Cre01.g041900.t1.1.v5.5;pacid=30788416
chromosome_1	phytozomev13	CDS	5879833	5879895	.	-	1	ID=Cre01.g041900.t1.1.v5.5.CDS.9;Parent=Cre01.g041900.t1.1.v5.5;pacid=30788416
chromosome_1	phytozomev13	exon	5879985	5880073	.	-	.	ID=Cre01.g041900.t1.1.v5.5.exon.8;Parent=Cre01.g041900.t1.1.v5.5;pacid=30788416
chromosome_1	phytozomev13	CDS	5879985	5880073	.	-	0	ID=Cre01.g041900.t1.1.v5.5.CDS.8;Parent=Cre01.g041900.t1.1.v5.5;pacid=30788416
chromosome_1	phytozomev13	exon	5880234	5880512	.	-	.	ID=Cre01.g041900.t1.1.v5.5.exon.7;Parent=Cre01.g041900.t1.1.v5.5;pacid=30788416
chromosome_1	phytozomev13	CDS	5880234	5880512	.	-	0	ID=Cre01.g041900.t1.1.v5.5.CDS.7;Parent=Cre01.g041900.t1.1.v5.5;pacid=30788416
chromosome_1	phytozomev13	exon	5880907	5881069	.	-	.	ID=Cre01.g041900.t1.1.v5.5.exon.6;Parent=Cre01.g041900.t1.1.v5.5;pacid=30788416
chromosome_1	phytozomev13	CDS	5880907	5881069	.	-	1	ID=Cre01.g041900.t1.1.v5.5.CDS.6;Parent=Cre01.g041900.t1.1.v5.5;pacid=30788416
chromosome_1	phytozomev13	exon	5881235	5881458	.	-	.	ID=Cre01.g041900.t1.1.v5.5.exon.5;Parent=Cre01.g041900.t1.1.v5.5;pacid=30788416
chromosome_1	phytozomev13	CDS	5881235	5881458	.	-	0	ID=Cre01.g041900.t1.1.v5.5.CDS.5;Parent=Cre01.g041900.t1.1.v5.5;pacid=30788416
chromosome_1	phytozomev13	exon	5881621	5881667	.	-	.	ID=Cre01.g041900.t1.1.v5.5.exon.4;Parent=Cre01.g041900.t1.1.v5.5;pacid=30788416
chromosome_1	phytozomev13	CDS	5881621	5881667	.	-	2	ID=Cre01.g041900.t1.1.v5.5.CDS.4;Parent=Cre01.g041900.t1.1.v5.5;pacid=30788416
chromosome_1	phytozomev13	exon	5881865	5882143	.	-	.	ID=Cre01.g041900.t1.1.v5.5.exon.3;Parent=Cre01.g041900.t1.1.v5.5;pacid=30788416
chromosome_1	phytozomev13	CDS	5881865	5882143	.	-	2	ID=Cre01.g041900.t1.1.v5.5.CDS.3;Parent=Cre01.g041900.t1.1.v5.5;pacid=30788416
chromosome_1	phytozomev13	exon	5882286	5882431	.	-	.	ID=Cre01.g041900.t1.1.v5.5.exon.2;Parent=Cre01.g041900.t1.1.v5.5;pacid=30788416
chromosome_1	phytozomev13	CDS	5882286	5882431	.	-	1	ID=Cre01.g041900.t1.1.v5.5.CDS.2;Parent=Cre01.g041900.t1.1.v5.5;pacid=30788416
chromosome_1	phytozomev13	CDS	5882548	5882750	.	-	0	ID=Cre01.g041900.t1.1.v5.5.CDS.1;Parent=Cre01.g041900.t1.1.v5.5;pacid=30788416
chromosome_1	phytozomev13	exon	5882548	5882780	.	-	.	ID=Cre01.g041900.t1.1.v5.5.exon.1;Parent=Cre01.g041900.t1.1.v5.5;pacid=30788416
chromosome_1	phytozomev13	five_prime_UTR	5882751	5882780	.	-	.	ID=Cre01.g041900.t1.1.v5.5.five_prime_UTR.1;Parent=Cre01.g041900.t1.1.v5.5;pacid=30788416
###
chromosome_1	phytozomev13	gene	5883256	5889947	.	+	.	ID=Cre01.g041950.v5.5;Name=Cre01.g041950
chromosome_1	phytozomev13	mRNA	5883256	5889947	.	+	.	ID=Cre01.g041950.t1.2.v5.5;Parent=Cre01.g041950.v5.5;Name=Cre01.g041950.t1.2;pacid=30789022;longest=1
chromosome_1	phytozomev13	five_prime_UTR	5883256	5883502	.	+	.	ID=Cre01.g041950.t1.2.v5.5.five_prime_UTR.1;Parent=Cre01.g041950.t1.2.v5.5;pacid=30789022
chromosome_1	phytozomev13	exon	5883256	5883543	.	+	.	ID=Cre01.g041950.t1.2.v5.5.exon.1;Parent=Cre01.g041950.t1.2.v5.5;pacid=30789022
chromosome_1	phytozomev13	CDS	5883503	5883543	.	+	0	ID=Cre01.g041950.t1.2.v5.5.CDS.1;Parent=Cre01.g041950.t1.2.v5.5;pacid=30789022
chromosome_1	phytozomev13	exon	5883615	5883708	.	+	.	ID=Cre01.g041950.t1.2.v5.5.exon.2;Parent=Cre01.g041950.t1.2.v5.5;pacid=30789022
chromosome_1	phytozomev13	CDS	5883615	5883708	.	+	1	ID=Cre01.g041950.t1.2.v5.5.CDS.2;Parent=Cre01.g041950.t1.2.v5.5;pacid=30789022
chromosome_1	phytozomev13	exon	5884197	5884284	.	+	.	ID=Cre01.g041950.t1.2.v5.5.exon.3;Parent=Cre01.g041950.t1.2.v5.5;pacid=30789022
chromosome_1	phytozomev13	CDS	5884197	5884284	.	+	0	ID=Cre01.g041950.t1.2.v5.5.CDS.3;Parent=Cre01.g041950.t1.2.v5.5;pacid=30789022
chromosome_1	phytozomev13	exon	5884683	5884762	.	+	.	ID=Cre01.g041950.t1.2.v5.5.exon.4;Parent=Cre01.g041950.t1.2.v5.5;pacid=30789022
chromosome_1	phytozomev13	CDS	5884683	5884762	.	+	2	ID=Cre01.g041950.t1.2.v5.5.CDS.4;Parent=Cre01.g041950.t1.2.v5.5;pacid=30789022
chromosome_1	phytozomev13	exon	5885014	5885118	.	+	.	ID=Cre01.g041950.t1.2.v5.5.exon.5;Parent=Cre01.g041950.t1.2.v5.5;pacid=30789022
chromosome_1	phytozomev13	CDS	5885014	5885118	.	+	0	ID=Cre01.g041950.t1.2.v5.5.CDS.5;Parent=Cre01.g041950.t1.2.v5.5;pacid=30789022
chromosome_1	phytozomev13	exon	5885313	5885384	.	+	.	ID=Cre01.g041950.t1.2.v5.5.exon.6;Parent=Cre01.g041950.t1.2.v5.5;pacid=30789022
chromosome_1	phytozomev13	CDS	5885313	5885384	.	+	0	ID=Cre01.g041950.t1.2.v5.5.CDS.6;Parent=Cre01.g041950.t1.2.v5.5;pacid=30789022
chromosome_1	phytozomev13	exon	5885620	5886337	.	+	.	ID=Cre01.g041950.t1.2.v5.5.exon.7;Parent=Cre01.g041950.t1.2.v5.5;pacid=30789022
chromosome_1	phytozomev13	CDS	5885620	5886337	.	+	0	ID=Cre01.g041950.t1.2.v5.5.CDS.7;Parent=Cre01.g041950.t1.2.v5.5;pacid=30789022
chromosome_1	phytozomev13	exon	5886653	5886753	.	+	.	ID=Cre01.g041950.t1.2.v5.5.exon.8;Parent=Cre01.g041950.t1.2.v5.5;pacid=30789022
chromosome_1	phytozomev13	CDS	5886653	5886753	.	+	2	ID=Cre01.g041950.t1.2.v5.5.CDS.8;Parent=Cre01.g041950.t1.2.v5.5;pacid=30789022
chromosome_1	phytozomev13	exon	5887114	5887302	.	+	.	ID=Cre01.g041950.t1.2.v5.5.exon.9;Parent=Cre01.g041950.t1.2.v5.5;pacid=30789022
chromosome_1	phytozomev13	CDS	5887114	5887302	.	+	0	ID=Cre01.g041950.t1.2.v5.5.CDS.9;Parent=Cre01.g041950.t1.2.v5.5;pacid=30789022
chromosome_1	phytozomev13	exon	5887534	5887596	.	+	.	ID=Cre01.g041950.t1.2.v5.5.exon.10;Parent=Cre01.g041950.t1.2.v5.5;pacid=30789022
chromosome_1	phytozomev13	CDS	5887534	5887596	.	+	0	ID=Cre01.g041950.t1.2.v5.5.CDS.10;Parent=Cre01.g041950.t1.2.v5.5;pacid=30789022
chromosome_1	phytozomev13	exon	5887842	5887986	.	+	.	ID=Cre01.g041950.t1.2.v5.5.exon.11;Parent=Cre01.g041950.t1.2.v5.5;pacid=30789022
chromosome_1	phytozomev13	CDS	5887842	5887986	.	+	0	ID=Cre01.g041950.t1.2.v5.5.CDS.11;Parent=Cre01.g041950.t1.2.v5.5;pacid=30789022
chromosome_1	phytozomev13	CDS	5888276	5888751	.	+	2	ID=Cre01.g041950.t1.2.v5.5.CDS.12;Parent=Cre01.g041950.t1.2.v5.5;pacid=30789022
chromosome_1	phytozomev13	exon	5888276	5889947	.	+	.	ID=Cre01.g041950.t1.2.v5.5.exon.12;Parent=Cre01.g041950.t1.2.v5.5;pacid=30789022
chromosome_1	phytozomev13	three_prime_UTR	5888752	5889947	.	+	.	ID=Cre01.g041950.t1.2.v5.5.three_prime_UTR.1;Parent=Cre01.g041950.t1.2.v5.5;pacid=30789022
###
chromosome_1	phytozomev13	gene	5890245	5903530	.	-	.	ID=Cre01.g042000.v5.5;Name=Cre01.g042000
chromosome_1	phytozomev13	mRNA	5890245	5903530	.	-	.	ID=Cre01.g042000.t1.2.v5.5;Parent=Cre01.g042000.v5.5;Name=Cre01.g042000.t1.2;pacid=30788386;longest=1
chromosome_1	phytozomev13	three_prime_UTR	5890245	5890848	.	-	.	ID=Cre01.g042000.t1.2.v5.5.three_prime_UTR.1;Parent=Cre01.g042000.t1.2.v5.5;pacid=30788386
chromosome_1	phytozomev13	exon	5890245	5891279	.	-	.	ID=Cre01.g042000.t1.2.v5.5.exon.21;Parent=Cre01.g042000.t1.2.v5.5;pacid=30788386
chromosome_1	phytozomev13	CDS	5890849	5891279	.	-	2	ID=Cre01.g042000.t1.2.v5.5.CDS.21;Parent=Cre01.g042000.t1.2.v5.5;pacid=30788386
chromosome_1	phytozomev13	exon	5891449	5891896	.	-	.	ID=Cre01.g042000.t1.2.v5.5.exon.20;Parent=Cre01.g042000.t1.2.v5.5;pacid=30788386
chromosome_1	phytozomev13	CDS	5891449	5891896	.	-	0	ID=Cre01.g042000.t1.2.v5.5.CDS.20;Parent=Cre01.g042000.t1.2.v5.5;pacid=30788386
chromosome_1	phytozomev13	exon	5892057	5892827	.	-	.	ID=Cre01.g042000.t1.2.v5.5.exon.19;Parent=Cre01.g042000.t1.2.v5.5;pacid=30788386
chromosome_1	phytozomev13	CDS	5892057	5892827	.	-	0	ID=Cre01.g042000.t1.2.v5.5.CDS.19;Parent=Cre01.g042000.t1.2.v5.5;pacid=30788386
chromosome_1	phytozomev13	exon	5892991	5893221	.	-	.	ID=Cre01.g042000.t1.2.v5.5.exon.18;Parent=Cre01.g042000.t1.2.v5.5;pacid=30788386
chromosome_1	phytozomev13	CDS	5892991	5893221	.	-	0	ID=Cre01.g042000.t1.2.v5.5.CDS.18;Parent=Cre01.g042000.t1.2.v5.5;pacid=30788386
chromosome_1	phytozomev13	exon	5893497	5893878	.	-	.	ID=Cre01.g042000.t1.2.v5.5.exon.17;Parent=Cre01.g042000.t1.2.v5.5;pacid=30788386
chromosome_1	phytozomev13	CDS	5893497	5893878	.	-	1	ID=Cre01.g042000.t1.2.v5.5.CDS.17;Parent=Cre01.g042000.t1.2.v5.5;pacid=30788386
chromosome_1	phytozomev13	exon	5894128	5894272	.	-	.	ID=Cre01.g042000.t1.2.v5.5.exon.16;Parent=Cre01.g042000.t1.2.v5.5;pacid=30788386
chromosome_1	phytozomev13	CDS	5894128	5894272	.	-	2	ID=Cre01.g042000.t1.2.v5.5.CDS.16;Parent=Cre01.g042000.t1.2.v5.5;pacid=30788386
chromosome_1	phytozomev13	exon	5894651	5895308	.	-	.	ID=Cre01.g042000.t1.2.v5.5.exon.15;Parent=Cre01.g042000.t1.2.v5.5;pacid=30788386
chromosome_1	phytozomev13	CDS	5894651	5895308	.	-	0	ID=Cre01.g042000.t1.2.v5.5.CDS.15;Parent=Cre01.g042000.t1.2.v5.5;pacid=30788386
chromosome_1	phytozomev13	exon	5895537	5895637	.	-	.	ID=Cre01.g042000.t1.2.v5.5.exon.14;Parent=Cre01.g042000.t1.2.v5.5;pacid=30788386
chromosome_1	phytozomev13	CDS	5895537	5895637	.	-	2	ID=Cre01.g042000.t1.2.v5.5.CDS.14;Parent=Cre01.g042000.t1.2.v5.5;pacid=30788386
chromosome_1	phytozomev13	exon	5895951	5896142	.	-	.	ID=Cre01.g042000.t1.2.v5.5.exon.13;Parent=Cre01.g042000.t1.2.v5.5;pacid=30788386
chromosome_1	phytozomev13	CDS	5895951	5896142	.	-	2	ID=Cre01.g042000.t1.2.v5.5.CDS.13;Parent=Cre01.g042000.t1.2.v5.5;pacid=30788386
chromosome_1	phytozomev13	exon	5896243	5896369	.	-	.	ID=Cre01.g042000.t1.2.v5.5.exon.12;Parent=Cre01.g042000.t1.2.v5.5;pacid=30788386
chromosome_1	phytozomev13	CDS	5896243	5896369	.	-	0	ID=Cre01.g042000.t1.2.v5.5.CDS.12;Parent=Cre01.g042000.t1.2.v5.5;pacid=30788386
chromosome_1	phytozomev13	exon	5896528	5896688	.	-	.	ID=Cre01.g042000.t1.2.v5.5.exon.11;Parent=Cre01.g042000.t1.2.v5.5;pacid=30788386
chromosome_1	phytozomev13	CDS	5896528	5896688	.	-	2	ID=Cre01.g042000.t1.2.v5.5.CDS.11;Parent=Cre01.g042000.t1.2.v5.5;pacid=30788386
chromosome_1	phytozomev13	exon	5897245	5897414	.	-	.	ID=Cre01.g042000.t1.2.v5.5.exon.10;Parent=Cre01.g042000.t1.2.v5.5;pacid=30788386
chromosome_1	phytozomev13	CDS	5897245	5897414	.	-	1	ID=Cre01.g042000.t1.2.v5.5.CDS.10;Parent=Cre01.g042000.t1.2.v5.5;pacid=30788386
chromosome_1	phytozomev13	exon	5897630	5898323	.	-	.	ID=Cre01.g042000.t1.2.v5.5.exon.9;Parent=Cre01.g042000.t1.2.v5.5;pacid=30788386
chromosome_1	phytozomev13	CDS	5897630	5898323	.	-	2	ID=Cre01.g042000.t1.2.v5.5.CDS.9;Parent=Cre01.g042000.t1.2.v5.5;pacid=30788386
chromosome_1	phytozomev13	exon	5898548	5898599	.	-	.	ID=Cre01.g042000.t1.2.v5.5.exon.8;Parent=Cre01.g042000.t1.2.v5.5;pacid=30788386
chromosome_1	phytozomev13	CDS	5898548	5898599	.	-	0	ID=Cre01.g042000.t1.2.v5.5.CDS.8;Parent=Cre01.g042000.t1.2.v5.5;pacid=30788386
chromosome_1	phytozomev13	exon	5898813	5899181	.	-	.	ID=Cre01.g042000.t1.2.v5.5.exon.7;Parent=Cre01.g042000.t1.2.v5.5;pacid=30788386
chromosome_1	phytozomev13	CDS	5898813	5899181	.	-	0	ID=Cre01.g042000.t1.2.v5.5.CDS.7;Parent=Cre01.g042000.t1.2.v5.5;pacid=30788386
chromosome_1	phytozomev13	exon	5899432	5900406	.	-	.	ID=Cre01.g042000.t1.2.v5.5.exon.6;Parent=Cre01.g042000.t1.2.v5.5;pacid=30788386
chromosome_1	phytozomev13	CDS	5899432	5900406	.	-	0	ID=Cre01.g042000.t1.2.v5.5.CDS.6;Parent=Cre01.g042000.t1.2.v5.5;pacid=30788386
chromosome_1	phytozomev13	exon	5900612	5900852	.	-	.	ID=Cre01.g042000.t1.2.v5.5.exon.5;Parent=Cre01.g042000.t1.2.v5.5;pacid=30788386
chromosome_1	phytozomev13	CDS	5900612	5900852	.	-	1	ID=Cre01.g042000.t1.2.v5.5.CDS.5;Parent=Cre01.g042000.t1.2.v5.5;pacid=30788386
chromosome_1	phytozomev13	exon	5901160	5902199	.	-	.	ID=Cre01.g042000.t1.2.v5.5.exon.4;Parent=Cre01.g042000.t1.2.v5.5;pacid=30788386
chromosome_1	phytozomev13	CDS	5901160	5902199	.	-	0	ID=Cre01.g042000.t1.2.v5.5.CDS.4;Parent=Cre01.g042000.t1.2.v5.5;pacid=30788386
chromosome_1	phytozomev13	exon	5902499	5902694	.	-	.	ID=Cre01.g042000.t1.2.v5.5.exon.3;Parent=Cre01.g042000.t1.2.v5.5;pacid=30788386
chromosome_1	phytozomev13	CDS	5902499	5902694	.	-	1	ID=Cre01.g042000.t1.2.v5.5.CDS.3;Parent=Cre01.g042000.t1.2.v5.5;pacid=30788386
chromosome_1	phytozomev13	exon	5903020	5903147	.	-	.	ID=Cre01.g042000.t1.2.v5.5.exon.2;Parent=Cre01.g042000.t1.2.v5.5;pacid=30788386
chromosome_1	phytozomev13	CDS	5903020	5903147	.	-	0	ID=Cre01.g042000.t1.2.v5.5.CDS.2;Parent=Cre01.g042000.t1.2.v5.5;pacid=30788386
chromosome_1	phytozomev13	CDS	5903364	5903447	.	-	0	ID=Cre01.g042000.t1.2.v5.5.CDS.1;Parent=Cre01.g042000.t1.2.v5.5;pacid=30788386
chromosome_1	phytozomev13	exon	5903364	5903530	.	-	.	ID=Cre01.g042000.t1.2.v5.5.exon.1;Parent=Cre01.g042000.t1.2.v5.5;pacid=30788386
chromosome_1	phytozomev13	five_prime_UTR	5903448	5903530	.	-	.	ID=Cre01.g042000.t1.2.v5.5.five_prime_UTR.1;Parent=Cre01.g042000.t1.2.v5.5;pacid=30788386
###
chromosome_1	phytozomev13	gene	5903661	5907132	.	+	.	ID=Cre01.g042050.v5.5;Name=Cre01.g042050
chromosome_1	phytozomev13	mRNA	5903661	5907132	.	+	.	ID=Cre01.g042050.t1.2.v5.5;Parent=Cre01.g042050.v5.5;Name=Cre01.g042050.t1.2;pacid=30789253;longest=1
chromosome_1	phytozomev13	exon	5903661	5903787	.	+	.	ID=Cre01.g042050.t1.2.v5.5.exon.1;Parent=Cre01.g042050.t1.2.v5.5;pacid=30789253
chromosome_1	phytozomev13	five_prime_UTR	5903661	5903787	.	+	.	ID=Cre01.g042050.t1.2.v5.5.five_prime_UTR.1;Parent=Cre01.g042050.t1.2.v5.5;pacid=30789253
chromosome_1	phytozomev13	five_prime_UTR	5903894	5903908	.	+	.	ID=Cre01.g042050.t1.2.v5.5.five_prime_UTR.2;Parent=Cre01.g042050.t1.2.v5.5;pacid=30789253
chromosome_1	phytozomev13	exon	5903894	5903994	.	+	.	ID=Cre01.g042050.t1.2.v5.5.exon.2;Parent=Cre01.g042050.t1.2.v5.5;pacid=30789253
chromosome_1	phytozomev13	CDS	5903909	5903994	.	+	0	ID=Cre01.g042050.t1.2.v5.5.CDS.1;Parent=Cre01.g042050.t1.2.v5.5;pacid=30789253
chromosome_1	phytozomev13	exon	5904365	5904506	.	+	.	ID=Cre01.g042050.t1.2.v5.5.exon.3;Parent=Cre01.g042050.t1.2.v5.5;pacid=30789253
chromosome_1	phytozomev13	CDS	5904365	5904506	.	+	1	ID=Cre01.g042050.t1.2.v5.5.CDS.2;Parent=Cre01.g042050.t1.2.v5.5;pacid=30789253
chromosome_1	phytozomev13	exon	5905199	5905290	.	+	.	ID=Cre01.g042050.t1.2.v5.5.exon.4;Parent=Cre01.g042050.t1.2.v5.5;pacid=30789253
chromosome_1	phytozomev13	CDS	5905199	5905290	.	+	0	ID=Cre01.g042050.t1.2.v5.5.CDS.3;Parent=Cre01.g042050.t1.2.v5.5;pacid=30789253
chromosome_1	phytozomev13	exon	5905574	5905672	.	+	.	ID=Cre01.g042050.t1.2.v5.5.exon.5;Parent=Cre01.g042050.t1.2.v5.5;pacid=30789253
chromosome_1	phytozomev13	CDS	5905574	5905672	.	+	1	ID=Cre01.g042050.t1.2.v5.5.CDS.4;Parent=Cre01.g042050.t1.2.v5.5;pacid=30789253
chromosome_1	phytozomev13	exon	5906069	5906168	.	+	.	ID=Cre01.g042050.t1.2.v5.5.exon.6;Parent=Cre01.g042050.t1.2.v5.5;pacid=30789253
chromosome_1	phytozomev13	CDS	5906069	5906168	.	+	1	ID=Cre01.g042050.t1.2.v5.5.CDS.5;Parent=Cre01.g042050.t1.2.v5.5;pacid=30789253
chromosome_1	phytozomev13	CDS	5906640	5906741	.	+	0	ID=Cre01.g042050.t1.2.v5.5.CDS.6;Parent=Cre01.g042050.t1.2.v5.5;pacid=30789253
chromosome_1	phytozomev13	exon	5906640	5907132	.	+	.	ID=Cre01.g042050.t1.2.v5.5.exon.7;Parent=Cre01.g042050.t1.2.v5.5;pacid=30789253
chromosome_1	phytozomev13	three_prime_UTR	5906742	5907132	.	+	.	ID=Cre01.g042050.t1.2.v5.5.three_prime_UTR.1;Parent=Cre01.g042050.t1.2.v5.5;pacid=30789253
###
chromosome_1	phytozomev13	gene	5908144	5918940	.	-	.	ID=Cre01.g042100.v5.5;Name=Cre01.g042100
chromosome_1	phytozomev13	mRNA	5908144	5918940	.	-	.	ID=Cre01.g042100.t1.2.v5.5;Parent=Cre01.g042100.v5.5;Name=Cre01.g042100.t1.2;pacid=30788650;longest=1
chromosome_1	phytozomev13	three_prime_UTR	5908144	5909706	.	-	.	ID=Cre01.g042100.t1.2.v5.5.three_prime_UTR.1;Parent=Cre01.g042100.t1.2.v5.5;pacid=30788650
chromosome_1	phytozomev13	exon	5908144	5914617	.	-	.	ID=Cre01.g042100.t1.2.v5.5.exon.6;Parent=Cre01.g042100.t1.2.v5.5;pacid=30788650
chromosome_1	phytozomev13	CDS	5909707	5914617	.	-	0	ID=Cre01.g042100.t1.2.v5.5.CDS.6;Parent=Cre01.g042100.t1.2.v5.5;pacid=30788650
chromosome_1	phytozomev13	exon	5914783	5914942	.	-	.	ID=Cre01.g042100.t1.2.v5.5.exon.5;Parent=Cre01.g042100.t1.2.v5.5;pacid=30788650
chromosome_1	phytozomev13	CDS	5914783	5914942	.	-	1	ID=Cre01.g042100.t1.2.v5.5.CDS.5;Parent=Cre01.g042100.t1.2.v5.5;pacid=30788650
chromosome_1	phytozomev13	exon	5915148	5917529	.	-	.	ID=Cre01.g042100.t1.2.v5.5.exon.4;Parent=Cre01.g042100.t1.2.v5.5;pacid=30788650
chromosome_1	phytozomev13	CDS	5915148	5917529	.	-	1	ID=Cre01.g042100.t1.2.v5.5.CDS.4;Parent=Cre01.g042100.t1.2.v5.5;pacid=30788650
chromosome_1	phytozomev13	exon	5917722	5917798	.	-	.	ID=Cre01.g042100.t1.2.v5.5.exon.3;Parent=Cre01.g042100.t1.2.v5.5;pacid=30788650
chromosome_1	phytozomev13	CDS	5917722	5917798	.	-	0	ID=Cre01.g042100.t1.2.v5.5.CDS.3;Parent=Cre01.g042100.t1.2.v5.5;pacid=30788650
chromosome_1	phytozomev13	exon	5918045	5918362	.	-	.	ID=Cre01.g042100.t1.2.v5.5.exon.2;Parent=Cre01.g042100.t1.2.v5.5;pacid=30788650
chromosome_1	phytozomev13	CDS	5918045	5918362	.	-	0	ID=Cre01.g042100.t1.2.v5.5.CDS.2;Parent=Cre01.g042100.t1.2.v5.5;pacid=30788650
chromosome_1	phytozomev13	CDS	5918506	5918547	.	-	0	ID=Cre01.g042100.t1.2.v5.5.CDS.1;Parent=Cre01.g042100.t1.2.v5.5;pacid=30788650
chromosome_1	phytozomev13	exon	5918506	5918940	.	-	.	ID=Cre01.g042100.t1.2.v5.5.exon.1;Parent=Cre01.g042100.t1.2.v5.5;pacid=30788650
chromosome_1	phytozomev13	five_prime_UTR	5918548	5918940	.	-	.	ID=Cre01.g042100.t1.2.v5.5.five_prime_UTR.1;Parent=Cre01.g042100.t1.2.v5.5;pacid=30788650
###
chromosome_1	phytozomev13	gene	5919015	5922390	.	-	.	ID=Cre01.g042150.v5.5;Name=Cre01.g042150
chromosome_1	phytozomev13	mRNA	5919015	5922390	.	-	.	ID=Cre01.g042150.t1.1.v5.5;Parent=Cre01.g042150.v5.5;Name=Cre01.g042150.t1.1;pacid=30788982;longest=1
chromosome_1	phytozomev13	three_prime_UTR	5919015	5920365	.	-	.	ID=Cre01.g042150.t1.1.v5.5.three_prime_UTR.1;Parent=Cre01.g042150.t1.1.v5.5;pacid=30788982
chromosome_1	phytozomev13	exon	5919015	5920632	.	-	.	ID=Cre01.g042150.t1.1.v5.5.exon.4;Parent=Cre01.g042150.t1.1.v5.5;pacid=30788982
chromosome_1	phytozomev13	CDS	5920366	5920632	.	-	0	ID=Cre01.g042150.t1.1.v5.5.CDS.4;Parent=Cre01.g042150.t1.1.v5.5;pacid=30788982
chromosome_1	phytozomev13	exon	5920811	5920930	.	-	.	ID=Cre01.g042150.t1.1.v5.5.exon.3;Parent=Cre01.g042150.t1.1.v5.5;pacid=30788982
chromosome_1	phytozomev13	CDS	5920811	5920930	.	-	0	ID=Cre01.g042150.t1.1.v5.5.CDS.3;Parent=Cre01.g042150.t1.1.v5.5;pacid=30788982
chromosome_1	phytozomev13	exon	5921272	5921799	.	-	.	ID=Cre01.g042150.t1.1.v5.5.exon.2;Parent=Cre01.g042150.t1.1.v5.5;pacid=30788982
chromosome_1	phytozomev13	CDS	5921272	5921799	.	-	0	ID=Cre01.g042150.t1.1.v5.5.CDS.2;Parent=Cre01.g042150.t1.1.v5.5;pacid=30788982
chromosome_1	phytozomev13	CDS	5922030	5922227	.	-	0	ID=Cre01.g042150.t1.1.v5.5.CDS.1;Parent=Cre01.g042150.t1.1.v5.5;pacid=30788982
chromosome_1	phytozomev13	exon	5922030	5922390	.	-	.	ID=Cre01.g042150.t1.1.v5.5.exon.1;Parent=Cre01.g042150.t1.1.v5.5;pacid=30788982
chromosome_1	phytozomev13	five_prime_UTR	5922228	5922390	.	-	.	ID=Cre01.g042150.t1.1.v5.5.five_prime_UTR.1;Parent=Cre01.g042150.t1.1.v5.5;pacid=30788982
###
chromosome_1	phytozomev13	gene	5922722	5923990	.	-	.	ID=Cre01.g042200.v5.5;Name=Cre01.g042200
chromosome_1	phytozomev13	mRNA	5922722	5923990	.	-	.	ID=Cre01.g042200.t1.1.v5.5;Parent=Cre01.g042200.v5.5;Name=Cre01.g042200.t1.1;pacid=30789411;longest=1
chromosome_1	phytozomev13	three_prime_UTR	5922722	5923106	.	-	.	ID=Cre01.g042200.t1.1.v5.5.three_prime_UTR.1;Parent=Cre01.g042200.t1.1.v5.5;pacid=30789411
chromosome_1	phytozomev13	exon	5922722	5923198	.	-	.	ID=Cre01.g042200.t1.1.v5.5.exon.3;Parent=Cre01.g042200.t1.1.v5.5;pacid=30789411
chromosome_1	phytozomev13	CDS	5923107	5923198	.	-	2	ID=Cre01.g042200.t1.1.v5.5.CDS.3;Parent=Cre01.g042200.t1.1.v5.5;pacid=30789411
chromosome_1	phytozomev13	exon	5923407	5923462	.	-	.	ID=Cre01.g042200.t1.1.v5.5.exon.2;Parent=Cre01.g042200.t1.1.v5.5;pacid=30789411
chromosome_1	phytozomev13	CDS	5923407	5923462	.	-	1	ID=Cre01.g042200.t1.1.v5.5.CDS.2;Parent=Cre01.g042200.t1.1.v5.5;pacid=30789411
chromosome_1	phytozomev13	CDS	5923594	5923745	.	-	0	ID=Cre01.g042200.t1.1.v5.5.CDS.1;Parent=Cre01.g042200.t1.1.v5.5;pacid=30789411
chromosome_1	phytozomev13	exon	5923594	5923990	.	-	.	ID=Cre01.g042200.t1.1.v5.5.exon.1;Parent=Cre01.g042200.t1.1.v5.5;pacid=30789411
chromosome_1	phytozomev13	five_prime_UTR	5923746	5923990	.	-	.	ID=Cre01.g042200.t1.1.v5.5.five_prime_UTR.1;Parent=Cre01.g042200.t1.1.v5.5;pacid=30789411
###
chromosome_1	phytozomev13	gene	5924551	5932232	.	+	.	ID=Cre01.g042250.v5.5;Name=Cre01.g042250
chromosome_1	phytozomev13	mRNA	5924551	5932232	.	+	.	ID=Cre01.g042250.t1.1.v5.5;Parent=Cre01.g042250.v5.5;Name=Cre01.g042250.t1.1;pacid=30788423;longest=1
chromosome_1	phytozomev13	five_prime_UTR	5924551	5924835	.	+	.	ID=Cre01.g042250.t1.1.v5.5.five_prime_UTR.1;Parent=Cre01.g042250.t1.1.v5.5;pacid=30788423
chromosome_1	phytozomev13	exon	5924551	5924973	.	+	.	ID=Cre01.g042250.t1.1.v5.5.exon.1;Parent=Cre01.g042250.t1.1.v5.5;pacid=30788423
chromosome_1	phytozomev13	CDS	5924836	5924973	.	+	0	ID=Cre01.g042250.t1.1.v5.5.CDS.1;Parent=Cre01.g042250.t1.1.v5.5;pacid=30788423
chromosome_1	phytozomev13	exon	5925146	5926780	.	+	.	ID=Cre01.g042250.t1.1.v5.5.exon.2;Parent=Cre01.g042250.t1.1.v5.5;pacid=30788423
chromosome_1	phytozomev13	CDS	5925146	5926780	.	+	0	ID=Cre01.g042250.t1.1.v5.5.CDS.2;Parent=Cre01.g042250.t1.1.v5.5;pacid=30788423
chromosome_1	phytozomev13	exon	5927221	5927302	.	+	.	ID=Cre01.g042250.t1.1.v5.5.exon.3;Parent=Cre01.g042250.t1.1.v5.5;pacid=30788423
chromosome_1	phytozomev13	CDS	5927221	5927302	.	+	0	ID=Cre01.g042250.t1.1.v5.5.CDS.3;Parent=Cre01.g042250.t1.1.v5.5;pacid=30788423
chromosome_1	phytozomev13	exon	5927434	5927539	.	+	.	ID=Cre01.g042250.t1.1.v5.5.exon.4;Parent=Cre01.g042250.t1.1.v5.5;pacid=30788423
chromosome_1	phytozomev13	CDS	5927434	5927539	.	+	2	ID=Cre01.g042250.t1.1.v5.5.CDS.4;Parent=Cre01.g042250.t1.1.v5.5;pacid=30788423
chromosome_1	phytozomev13	exon	5927781	5927883	.	+	.	ID=Cre01.g042250.t1.1.v5.5.exon.5;Parent=Cre01.g042250.t1.1.v5.5;pacid=30788423
chromosome_1	phytozomev13	CDS	5927781	5927883	.	+	1	ID=Cre01.g042250.t1.1.v5.5.CDS.5;Parent=Cre01.g042250.t1.1.v5.5;pacid=30788423
chromosome_1	phytozomev13	exon	5928179	5928288	.	+	.	ID=Cre01.g042250.t1.1.v5.5.exon.6;Parent=Cre01.g042250.t1.1.v5.5;pacid=30788423
chromosome_1	phytozomev13	CDS	5928179	5928288	.	+	0	ID=Cre01.g042250.t1.1.v5.5.CDS.6;Parent=Cre01.g042250.t1.1.v5.5;pacid=30788423
chromosome_1	phytozomev13	exon	5928528	5928612	.	+	.	ID=Cre01.g042250.t1.1.v5.5.exon.7;Parent=Cre01.g042250.t1.1.v5.5;pacid=30788423
chromosome_1	phytozomev13	CDS	5928528	5928612	.	+	1	ID=Cre01.g042250.t1.1.v5.5.CDS.7;Parent=Cre01.g042250.t1.1.v5.5;pacid=30788423
chromosome_1	phytozomev13	exon	5928806	5928991	.	+	.	ID=Cre01.g042250.t1.1.v5.5.exon.8;Parent=Cre01.g042250.t1.1.v5.5;pacid=30788423
chromosome_1	phytozomev13	CDS	5928806	5928991	.	+	0	ID=Cre01.g042250.t1.1.v5.5.CDS.8;Parent=Cre01.g042250.t1.1.v5.5;pacid=30788423
chromosome_1	phytozomev13	exon	5929173	5929343	.	+	.	ID=Cre01.g042250.t1.1.v5.5.exon.9;Parent=Cre01.g042250.t1.1.v5.5;pacid=30788423
chromosome_1	phytozomev13	CDS	5929173	5929343	.	+	0	ID=Cre01.g042250.t1.1.v5.5.CDS.9;Parent=Cre01.g042250.t1.1.v5.5;pacid=30788423
chromosome_1	phytozomev13	exon	5929527	5930242	.	+	.	ID=Cre01.g042250.t1.1.v5.5.exon.10;Parent=Cre01.g042250.t1.1.v5.5;pacid=30788423
chromosome_1	phytozomev13	CDS	5929527	5930242	.	+	0	ID=Cre01.g042250.t1.1.v5.5.CDS.10;Parent=Cre01.g042250.t1.1.v5.5;pacid=30788423
chromosome_1	phytozomev13	exon	5930402	5930921	.	+	.	ID=Cre01.g042250.t1.1.v5.5.exon.11;Parent=Cre01.g042250.t1.1.v5.5;pacid=30788423
chromosome_1	phytozomev13	CDS	5930402	5930921	.	+	1	ID=Cre01.g042250.t1.1.v5.5.CDS.11;Parent=Cre01.g042250.t1.1.v5.5;pacid=30788423
chromosome_1	phytozomev13	exon	5931082	5931237	.	+	.	ID=Cre01.g042250.t1.1.v5.5.exon.12;Parent=Cre01.g042250.t1.1.v5.5;pacid=30788423
chromosome_1	phytozomev13	CDS	5931082	5931237	.	+	0	ID=Cre01.g042250.t1.1.v5.5.CDS.12;Parent=Cre01.g042250.t1.1.v5.5;pacid=30788423
chromosome_1	phytozomev13	CDS	5931484	5932014	.	+	0	ID=Cre01.g042250.t1.1.v5.5.CDS.13;Parent=Cre01.g042250.t1.1.v5.5;pacid=30788423
chromosome_1	phytozomev13	exon	5931484	5932232	.	+	.	ID=Cre01.g042250.t1.1.v5.5.exon.13;Parent=Cre01.g042250.t1.1.v5.5;pacid=30788423
chromosome_1	phytozomev13	three_prime_UTR	5932015	5932232	.	+	.	ID=Cre01.g042250.t1.1.v5.5.three_prime_UTR.1;Parent=Cre01.g042250.t1.1.v5.5;pacid=30788423
###
chromosome_1	phytozomev13	gene	5932743	5941730	.	-	.	ID=Cre01.g042300.v5.5;Name=Cre01.g042300
chromosome_1	phytozomev13	mRNA	5932743	5941730	.	-	.	ID=Cre01.g042300.t1.1.v5.5;Parent=Cre01.g042300.v5.5;Name=Cre01.g042300.t1.1;pacid=30789573;longest=1;geneName=SRR6
chromosome_1	phytozomev13	three_prime_UTR	5932743	5933754	.	-	.	ID=Cre01.g042300.t1.1.v5.5.three_prime_UTR.1;Parent=Cre01.g042300.t1.1.v5.5;pacid=30789573
chromosome_1	phytozomev13	exon	5932743	5934278	.	-	.	ID=Cre01.g042300.t1.1.v5.5.exon.9;Parent=Cre01.g042300.t1.1.v5.5;pacid=30789573
chromosome_1	phytozomev13	CDS	5933755	5934278	.	-	2	ID=Cre01.g042300.t1.1.v5.5.CDS.9;Parent=Cre01.g042300.t1.1.v5.5;pacid=30789573
chromosome_1	phytozomev13	exon	5934470	5934839	.	-	.	ID=Cre01.g042300.t1.1.v5.5.exon.8;Parent=Cre01.g042300.t1.1.v5.5;pacid=30789573
chromosome_1	phytozomev13	CDS	5934470	5934839	.	-	0	ID=Cre01.g042300.t1.1.v5.5.CDS.8;Parent=Cre01.g042300.t1.1.v5.5;pacid=30789573
chromosome_1	phytozomev13	exon	5935494	5935714	.	-	.	ID=Cre01.g042300.t1.1.v5.5.exon.7;Parent=Cre01.g042300.t1.1.v5.5;pacid=30789573
chromosome_1	phytozomev13	CDS	5935494	5935714	.	-	2	ID=Cre01.g042300.t1.1.v5.5.CDS.7;Parent=Cre01.g042300.t1.1.v5.5;pacid=30789573
chromosome_1	phytozomev13	exon	5935975	5936278	.	-	.	ID=Cre01.g042300.t1.1.v5.5.exon.6;Parent=Cre01.g042300.t1.1.v5.5;pacid=30789573
chromosome_1	phytozomev13	CDS	5935975	5936278	.	-	0	ID=Cre01.g042300.t1.1.v5.5.CDS.6;Parent=Cre01.g042300.t1.1.v5.5;pacid=30789573
chromosome_1	phytozomev13	exon	5936467	5936555	.	-	.	ID=Cre01.g042300.t1.1.v5.5.exon.5;Parent=Cre01.g042300.t1.1.v5.5;pacid=30789573
chromosome_1	phytozomev13	CDS	5936467	5936555	.	-	2	ID=Cre01.g042300.t1.1.v5.5.CDS.5;Parent=Cre01.g042300.t1.1.v5.5;pacid=30789573
chromosome_1	phytozomev13	exon	5936710	5938077	.	-	.	ID=Cre01.g042300.t1.1.v5.5.exon.4;Parent=Cre01.g042300.t1.1.v5.5;pacid=30789573
chromosome_1	phytozomev13	CDS	5936710	5938077	.	-	2	ID=Cre01.g042300.t1.1.v5.5.CDS.4;Parent=Cre01.g042300.t1.1.v5.5;pacid=30789573
chromosome_1	phytozomev13	exon	5938200	5940373	.	-	.	ID=Cre01.g042300.t1.1.v5.5.exon.3;Parent=Cre01.g042300.t1.1.v5.5;pacid=30789573
chromosome_1	phytozomev13	CDS	5938200	5940373	.	-	1	ID=Cre01.g042300.t1.1.v5.5.CDS.3;Parent=Cre01.g042300.t1.1.v5.5;pacid=30789573
chromosome_1	phytozomev13	exon	5940620	5941055	.	-	.	ID=Cre01.g042300.t1.1.v5.5.exon.2;Parent=Cre01.g042300.t1.1.v5.5;pacid=30789573
chromosome_1	phytozomev13	CDS	5940620	5941055	.	-	2	ID=Cre01.g042300.t1.1.v5.5.CDS.2;Parent=Cre01.g042300.t1.1.v5.5;pacid=30789573
chromosome_1	phytozomev13	CDS	5941269	5941497	.	-	0	ID=Cre01.g042300.t1.1.v5.5.CDS.1;Parent=Cre01.g042300.t1.1.v5.5;pacid=30789573
chromosome_1	phytozomev13	exon	5941269	5941730	.	-	.	ID=Cre01.g042300.t1.1.v5.5.exon.1;Parent=Cre01.g042300.t1.1.v5.5;pacid=30789573
chromosome_1	phytozomev13	five_prime_UTR	5941498	5941730	.	-	.	ID=Cre01.g042300.t1.1.v5.5.five_prime_UTR.1;Parent=Cre01.g042300.t1.1.v5.5;pacid=30789573
###
chromosome_1	phytozomev13	gene	5943530	5963670	.	-	.	ID=Cre01.g042352.v5.5;Name=Cre01.g042352
chromosome_1	phytozomev13	mRNA	5943530	5963670	.	-	.	ID=Cre01.g042352.t1.1.v5.5;Parent=Cre01.g042352.v5.5;Name=Cre01.g042352.t1.1;pacid=30788654;longest=1
chromosome_1	phytozomev13	exon	5943530	5944188	.	-	.	ID=Cre01.g042352.t1.1.v5.5.exon.26;Parent=Cre01.g042352.t1.1.v5.5;pacid=30788654
chromosome_1	phytozomev13	three_prime_UTR	5943530	5944188	.	-	.	ID=Cre01.g042352.t1.1.v5.5.three_prime_UTR.2;Parent=Cre01.g042352.t1.1.v5.5;pacid=30788654
chromosome_1	phytozomev13	three_prime_UTR	5944323	5944336	.	-	.	ID=Cre01.g042352.t1.1.v5.5.three_prime_UTR.1;Parent=Cre01.g042352.t1.1.v5.5;pacid=30788654
chromosome_1	phytozomev13	exon	5944323	5947742	.	-	.	ID=Cre01.g042352.t1.1.v5.5.exon.25;Parent=Cre01.g042352.t1.1.v5.5;pacid=30788654
chromosome_1	phytozomev13	CDS	5944337	5947742	.	-	1	ID=Cre01.g042352.t1.1.v5.5.CDS.25;Parent=Cre01.g042352.t1.1.v5.5;pacid=30788654
chromosome_1	phytozomev13	exon	5947857	5953454	.	-	.	ID=Cre01.g042352.t1.1.v5.5.exon.24;Parent=Cre01.g042352.t1.1.v5.5;pacid=30788654
chromosome_1	phytozomev13	CDS	5947857	5953454	.	-	1	ID=Cre01.g042352.t1.1.v5.5.CDS.24;Parent=Cre01.g042352.t1.1.v5.5;pacid=30788654
chromosome_1	phytozomev13	exon	5953530	5954127	.	-	.	ID=Cre01.g042352.t1.1.v5.5.exon.23;Parent=Cre01.g042352.t1.1.v5.5;pacid=30788654
chromosome_1	phytozomev13	CDS	5953530	5954127	.	-	2	ID=Cre01.g042352.t1.1.v5.5.CDS.23;Parent=Cre01.g042352.t1.1.v5.5;pacid=30788654
chromosome_1	phytozomev13	exon	5954566	5955049	.	-	.	ID=Cre01.g042352.t1.1.v5.5.exon.22;Parent=Cre01.g042352.t1.1.v5.5;pacid=30788654
chromosome_1	phytozomev13	CDS	5954566	5955049	.	-	0	ID=Cre01.g042352.t1.1.v5.5.CDS.22;Parent=Cre01.g042352.t1.1.v5.5;pacid=30788654
chromosome_1	phytozomev13	exon	5955206	5955648	.	-	.	ID=Cre01.g042352.t1.1.v5.5.exon.21;Parent=Cre01.g042352.t1.1.v5.5;pacid=30788654
chromosome_1	phytozomev13	CDS	5955206	5955648	.	-	2	ID=Cre01.g042352.t1.1.v5.5.CDS.21;Parent=Cre01.g042352.t1.1.v5.5;pacid=30788654
chromosome_1	phytozomev13	exon	5955799	5956201	.	-	.	ID=Cre01.g042352.t1.1.v5.5.exon.20;Parent=Cre01.g042352.t1.1.v5.5;pacid=30788654
chromosome_1	phytozomev13	CDS	5955799	5956201	.	-	0	ID=Cre01.g042352.t1.1.v5.5.CDS.20;Parent=Cre01.g042352.t1.1.v5.5;pacid=30788654
chromosome_1	phytozomev13	exon	5956333	5956386	.	-	.	ID=Cre01.g042352.t1.1.v5.5.exon.19;Parent=Cre01.g042352.t1.1.v5.5;pacid=30788654
chromosome_1	phytozomev13	CDS	5956333	5956386	.	-	0	ID=Cre01.g042352.t1.1.v5.5.CDS.19;Parent=Cre01.g042352.t1.1.v5.5;pacid=30788654
chromosome_1	phytozomev13	exon	5956522	5957054	.	-	.	ID=Cre01.g042352.t1.1.v5.5.exon.18;Parent=Cre01.g042352.t1.1.v5.5;pacid=30788654
chromosome_1	phytozomev13	CDS	5956522	5957054	.	-	2	ID=Cre01.g042352.t1.1.v5.5.CDS.18;Parent=Cre01.g042352.t1.1.v5.5;pacid=30788654
chromosome_1	phytozomev13	exon	5957178	5957559	.	-	.	ID=Cre01.g042352.t1.1.v5.5.exon.17;Parent=Cre01.g042352.t1.1.v5.5;pacid=30788654
chromosome_1	phytozomev13	CDS	5957178	5957559	.	-	0	ID=Cre01.g042352.t1.1.v5.5.CDS.17;Parent=Cre01.g042352.t1.1.v5.5;pacid=30788654
chromosome_1	phytozomev13	exon	5957705	5957841	.	-	.	ID=Cre01.g042352.t1.1.v5.5.exon.16;Parent=Cre01.g042352.t1.1.v5.5;pacid=30788654
chromosome_1	phytozomev13	CDS	5957705	5957841	.	-	2	ID=Cre01.g042352.t1.1.v5.5.CDS.16;Parent=Cre01.g042352.t1.1.v5.5;pacid=30788654
chromosome_1	phytozomev13	exon	5957968	5958194	.	-	.	ID=Cre01.g042352.t1.1.v5.5.exon.15;Parent=Cre01.g042352.t1.1.v5.5;pacid=30788654
chromosome_1	phytozomev13	CDS	5957968	5958194	.	-	1	ID=Cre01.g042352.t1.1.v5.5.CDS.15;Parent=Cre01.g042352.t1.1.v5.5;pacid=30788654
chromosome_1	phytozomev13	exon	5958417	5958573	.	-	.	ID=Cre01.g042352.t1.1.v5.5.exon.14;Parent=Cre01.g042352.t1.1.v5.5;pacid=30788654
chromosome_1	phytozomev13	CDS	5958417	5958573	.	-	2	ID=Cre01.g042352.t1.1.v5.5.CDS.14;Parent=Cre01.g042352.t1.1.v5.5;pacid=30788654
chromosome_1	phytozomev13	exon	5958700	5958833	.	-	.	ID=Cre01.g042352.t1.1.v5.5.exon.13;Parent=Cre01.g042352.t1.1.v5.5;pacid=30788654
chromosome_1	phytozomev13	CDS	5958700	5958833	.	-	1	ID=Cre01.g042352.t1.1.v5.5.CDS.13;Parent=Cre01.g042352.t1.1.v5.5;pacid=30788654
chromosome_1	phytozomev13	exon	5958955	5959119	.	-	.	ID=Cre01.g042352.t1.1.v5.5.exon.12;Parent=Cre01.g042352.t1.1.v5.5;pacid=30788654
chromosome_1	phytozomev13	CDS	5958955	5959119	.	-	1	ID=Cre01.g042352.t1.1.v5.5.CDS.12;Parent=Cre01.g042352.t1.1.v5.5;pacid=30788654
chromosome_1	phytozomev13	exon	5959291	5959387	.	-	.	ID=Cre01.g042352.t1.1.v5.5.exon.11;Parent=Cre01.g042352.t1.1.v5.5;pacid=30788654
chromosome_1	phytozomev13	CDS	5959291	5959387	.	-	2	ID=Cre01.g042352.t1.1.v5.5.CDS.11;Parent=Cre01.g042352.t1.1.v5.5;pacid=30788654
chromosome_1	phytozomev13	exon	5959578	5959755	.	-	.	ID=Cre01.g042352.t1.1.v5.5.exon.10;Parent=Cre01.g042352.t1.1.v5.5;pacid=30788654
chromosome_1	phytozomev13	CDS	5959578	5959755	.	-	0	ID=Cre01.g042352.t1.1.v5.5.CDS.10;Parent=Cre01.g042352.t1.1.v5.5;pacid=30788654
chromosome_1	phytozomev13	exon	5959907	5960052	.	-	.	ID=Cre01.g042352.t1.1.v5.5.exon.9;Parent=Cre01.g042352.t1.1.v5.5;pacid=30788654
chromosome_1	phytozomev13	CDS	5959907	5960052	.	-	2	ID=Cre01.g042352.t1.1.v5.5.CDS.9;Parent=Cre01.g042352.t1.1.v5.5;pacid=30788654
chromosome_1	phytozomev13	exon	5960166	5960255	.	-	.	ID=Cre01.g042352.t1.1.v5.5.exon.8;Parent=Cre01.g042352.t1.1.v5.5;pacid=30788654
chromosome_1	phytozomev13	CDS	5960166	5960255	.	-	2	ID=Cre01.g042352.t1.1.v5.5.CDS.8;Parent=Cre01.g042352.t1.1.v5.5;pacid=30788654
chromosome_1	phytozomev13	exon	5960381	5960633	.	-	.	ID=Cre01.g042352.t1.1.v5.5.exon.7;Parent=Cre01.g042352.t1.1.v5.5;pacid=30788654
chromosome_1	phytozomev13	CDS	5960381	5960633	.	-	0	ID=Cre01.g042352.t1.1.v5.5.CDS.7;Parent=Cre01.g042352.t1.1.v5.5;pacid=30788654
chromosome_1	phytozomev13	exon	5960791	5960946	.	-	.	ID=Cre01.g042352.t1.1.v5.5.exon.6;Parent=Cre01.g042352.t1.1.v5.5;pacid=30788654
chromosome_1	phytozomev13	CDS	5960791	5960946	.	-	0	ID=Cre01.g042352.t1.1.v5.5.CDS.6;Parent=Cre01.g042352.t1.1.v5.5;pacid=30788654
chromosome_1	phytozomev13	exon	5961127	5961330	.	-	.	ID=Cre01.g042352.t1.1.v5.5.exon.5;Parent=Cre01.g042352.t1.1.v5.5;pacid=30788654
chromosome_1	phytozomev13	CDS	5961127	5961330	.	-	0	ID=Cre01.g042352.t1.1.v5.5.CDS.5;Parent=Cre01.g042352.t1.1.v5.5;pacid=30788654
chromosome_1	phytozomev13	exon	5961531	5962095	.	-	.	ID=Cre01.g042352.t1.1.v5.5.exon.4;Parent=Cre01.g042352.t1.1.v5.5;pacid=30788654
chromosome_1	phytozomev13	CDS	5961531	5962095	.	-	1	ID=Cre01.g042352.t1.1.v5.5.CDS.4;Parent=Cre01.g042352.t1.1.v5.5;pacid=30788654
chromosome_1	phytozomev13	exon	5962316	5962494	.	-	.	ID=Cre01.g042352.t1.1.v5.5.exon.3;Parent=Cre01.g042352.t1.1.v5.5;pacid=30788654
chromosome_1	phytozomev13	CDS	5962316	5962494	.	-	0	ID=Cre01.g042352.t1.1.v5.5.CDS.3;Parent=Cre01.g042352.t1.1.v5.5;pacid=30788654
chromosome_1	phytozomev13	exon	5962597	5962658	.	-	.	ID=Cre01.g042352.t1.1.v5.5.exon.2;Parent=Cre01.g042352.t1.1.v5.5;pacid=30788654
chromosome_1	phytozomev13	CDS	5962597	5962658	.	-	2	ID=Cre01.g042352.t1.1.v5.5.CDS.2;Parent=Cre01.g042352.t1.1.v5.5;pacid=30788654
chromosome_1	phytozomev13	CDS	5962749	5962950	.	-	0	ID=Cre01.g042352.t1.1.v5.5.CDS.1;Parent=Cre01.g042352.t1.1.v5.5;pacid=30788654
chromosome_1	phytozomev13	exon	5962749	5963670	.	-	.	ID=Cre01.g042352.t1.1.v5.5.exon.1;Parent=Cre01.g042352.t1.1.v5.5;pacid=30788654
chromosome_1	phytozomev13	five_prime_UTR	5962951	5963670	.	-	.	ID=Cre01.g042352.t1.1.v5.5.five_prime_UTR.1;Parent=Cre01.g042352.t1.1.v5.5;pacid=30788654
###
chromosome_1	phytozomev13	gene	5964795	5966690	.	-	.	ID=Cre01.g042402.v5.5;Name=Cre01.g042402
chromosome_1	phytozomev13	mRNA	5964795	5966690	.	-	.	ID=Cre01.g042402.t1.1.v5.5;Parent=Cre01.g042402.v5.5;Name=Cre01.g042402.t1.1;pacid=30789499;longest=1
chromosome_1	phytozomev13	three_prime_UTR	5964795	5965845	.	-	.	ID=Cre01.g042402.t1.1.v5.5.three_prime_UTR.1;Parent=Cre01.g042402.t1.1.v5.5;pacid=30789499
chromosome_1	phytozomev13	exon	5964795	5965911	.	-	.	ID=Cre01.g042402.t1.1.v5.5.exon.3;Parent=Cre01.g042402.t1.1.v5.5;pacid=30789499
chromosome_1	phytozomev13	CDS	5965846	5965911	.	-	0	ID=Cre01.g042402.t1.1.v5.5.CDS.3;Parent=Cre01.g042402.t1.1.v5.5;pacid=30789499
chromosome_1	phytozomev13	exon	5966059	5966267	.	-	.	ID=Cre01.g042402.t1.1.v5.5.exon.2;Parent=Cre01.g042402.t1.1.v5.5;pacid=30789499
chromosome_1	phytozomev13	CDS	5966059	5966267	.	-	2	ID=Cre01.g042402.t1.1.v5.5.CDS.2;Parent=Cre01.g042402.t1.1.v5.5;pacid=30789499
chromosome_1	phytozomev13	CDS	5966476	5966509	.	-	0	ID=Cre01.g042402.t1.1.v5.5.CDS.1;Parent=Cre01.g042402.t1.1.v5.5;pacid=30789499
chromosome_1	phytozomev13	exon	5966476	5966690	.	-	.	ID=Cre01.g042402.t1.1.v5.5.exon.1;Parent=Cre01.g042402.t1.1.v5.5;pacid=30789499
chromosome_1	phytozomev13	five_prime_UTR	5966510	5966690	.	-	.	ID=Cre01.g042402.t1.1.v5.5.five_prime_UTR.1;Parent=Cre01.g042402.t1.1.v5.5;pacid=30789499
###
chromosome_1	phytozomev13	gene	5967911	5982416	.	+	.	ID=Cre01.g042450.v5.5;Name=Cre01.g042450
chromosome_1	phytozomev13	mRNA	5967911	5982416	.	+	.	ID=Cre01.g042450.t1.1.v5.5;Parent=Cre01.g042450.v5.5;Name=Cre01.g042450.t1.1;pacid=30789117;longest=1
chromosome_1	phytozomev13	five_prime_UTR	5967911	5968491	.	+	.	ID=Cre01.g042450.t1.1.v5.5.five_prime_UTR.1;Parent=Cre01.g042450.t1.1.v5.5;pacid=30789117
chromosome_1	phytozomev13	exon	5967911	5968518	.	+	.	ID=Cre01.g042450.t1.1.v5.5.exon.1;Parent=Cre01.g042450.t1.1.v5.5;pacid=30789117
chromosome_1	phytozomev13	CDS	5968492	5968518	.	+	0	ID=Cre01.g042450.t1.1.v5.5.CDS.1;Parent=Cre01.g042450.t1.1.v5.5;pacid=30789117
chromosome_1	phytozomev13	exon	5968577	5968931	.	+	.	ID=Cre01.g042450.t1.1.v5.5.exon.2;Parent=Cre01.g042450.t1.1.v5.5;pacid=30789117
chromosome_1	phytozomev13	CDS	5968577	5968931	.	+	0	ID=Cre01.g042450.t1.1.v5.5.CDS.2;Parent=Cre01.g042450.t1.1.v5.5;pacid=30789117
chromosome_1	phytozomev13	exon	5969021	5969262	.	+	.	ID=Cre01.g042450.t1.1.v5.5.exon.3;Parent=Cre01.g042450.t1.1.v5.5;pacid=30789117
chromosome_1	phytozomev13	CDS	5969021	5969262	.	+	2	ID=Cre01.g042450.t1.1.v5.5.CDS.3;Parent=Cre01.g042450.t1.1.v5.5;pacid=30789117
chromosome_1	phytozomev13	exon	5969366	5969480	.	+	.	ID=Cre01.g042450.t1.1.v5.5.exon.4;Parent=Cre01.g042450.t1.1.v5.5;pacid=30789117
chromosome_1	phytozomev13	CDS	5969366	5969480	.	+	0	ID=Cre01.g042450.t1.1.v5.5.CDS.4;Parent=Cre01.g042450.t1.1.v5.5;pacid=30789117
chromosome_1	phytozomev13	exon	5969646	5969914	.	+	.	ID=Cre01.g042450.t1.1.v5.5.exon.5;Parent=Cre01.g042450.t1.1.v5.5;pacid=30789117
chromosome_1	phytozomev13	CDS	5969646	5969914	.	+	2	ID=Cre01.g042450.t1.1.v5.5.CDS.5;Parent=Cre01.g042450.t1.1.v5.5;pacid=30789117
chromosome_1	phytozomev13	exon	5970098	5970308	.	+	.	ID=Cre01.g042450.t1.1.v5.5.exon.6;Parent=Cre01.g042450.t1.1.v5.5;pacid=30789117
chromosome_1	phytozomev13	CDS	5970098	5970308	.	+	0	ID=Cre01.g042450.t1.1.v5.5.CDS.6;Parent=Cre01.g042450.t1.1.v5.5;pacid=30789117
chromosome_1	phytozomev13	exon	5970603	5970763	.	+	.	ID=Cre01.g042450.t1.1.v5.5.exon.7;Parent=Cre01.g042450.t1.1.v5.5;pacid=30789117
chromosome_1	phytozomev13	CDS	5970603	5970763	.	+	2	ID=Cre01.g042450.t1.1.v5.5.CDS.7;Parent=Cre01.g042450.t1.1.v5.5;pacid=30789117
chromosome_1	phytozomev13	exon	5971075	5971150	.	+	.	ID=Cre01.g042450.t1.1.v5.5.exon.8;Parent=Cre01.g042450.t1.1.v5.5;pacid=30789117
chromosome_1	phytozomev13	CDS	5971075	5971150	.	+	0	ID=Cre01.g042450.t1.1.v5.5.CDS.8;Parent=Cre01.g042450.t1.1.v5.5;pacid=30789117
chromosome_1	phytozomev13	exon	5971246	5971425	.	+	.	ID=Cre01.g042450.t1.1.v5.5.exon.9;Parent=Cre01.g042450.t1.1.v5.5;pacid=30789117
chromosome_1	phytozomev13	CDS	5971246	5971425	.	+	2	ID=Cre01.g042450.t1.1.v5.5.CDS.9;Parent=Cre01.g042450.t1.1.v5.5;pacid=30789117
chromosome_1	phytozomev13	exon	5971588	5971717	.	+	.	ID=Cre01.g042450.t1.1.v5.5.exon.10;Parent=Cre01.g042450.t1.1.v5.5;pacid=30789117
chromosome_1	phytozomev13	CDS	5971588	5971717	.	+	2	ID=Cre01.g042450.t1.1.v5.5.CDS.10;Parent=Cre01.g042450.t1.1.v5.5;pacid=30789117
chromosome_1	phytozomev13	exon	5971812	5971892	.	+	.	ID=Cre01.g042450.t1.1.v5.5.exon.11;Parent=Cre01.g042450.t1.1.v5.5;pacid=30789117
chromosome_1	phytozomev13	CDS	5971812	5971892	.	+	1	ID=Cre01.g042450.t1.1.v5.5.CDS.11;Parent=Cre01.g042450.t1.1.v5.5;pacid=30789117
chromosome_1	phytozomev13	exon	5972026	5972156	.	+	.	ID=Cre01.g042450.t1.1.v5.5.exon.12;Parent=Cre01.g042450.t1.1.v5.5;pacid=30789117
chromosome_1	phytozomev13	CDS	5972026	5972156	.	+	1	ID=Cre01.g042450.t1.1.v5.5.CDS.12;Parent=Cre01.g042450.t1.1.v5.5;pacid=30789117
chromosome_1	phytozomev13	exon	5972251	5972392	.	+	.	ID=Cre01.g042450.t1.1.v5.5.exon.13;Parent=Cre01.g042450.t1.1.v5.5;pacid=30789117
chromosome_1	phytozomev13	CDS	5972251	5972392	.	+	2	ID=Cre01.g042450.t1.1.v5.5.CDS.13;Parent=Cre01.g042450.t1.1.v5.5;pacid=30789117
chromosome_1	phytozomev13	exon	5972585	5972712	.	+	.	ID=Cre01.g042450.t1.1.v5.5.exon.14;Parent=Cre01.g042450.t1.1.v5.5;pacid=30789117
chromosome_1	phytozomev13	CDS	5972585	5972712	.	+	1	ID=Cre01.g042450.t1.1.v5.5.CDS.14;Parent=Cre01.g042450.t1.1.v5.5;pacid=30789117
chromosome_1	phytozomev13	exon	5972817	5973019	.	+	.	ID=Cre01.g042450.t1.1.v5.5.exon.15;Parent=Cre01.g042450.t1.1.v5.5;pacid=30789117
chromosome_1	phytozomev13	CDS	5972817	5973019	.	+	2	ID=Cre01.g042450.t1.1.v5.5.CDS.15;Parent=Cre01.g042450.t1.1.v5.5;pacid=30789117
chromosome_1	phytozomev13	exon	5973123	5973238	.	+	.	ID=Cre01.g042450.t1.1.v5.5.exon.16;Parent=Cre01.g042450.t1.1.v5.5;pacid=30789117
chromosome_1	phytozomev13	CDS	5973123	5973238	.	+	0	ID=Cre01.g042450.t1.1.v5.5.CDS.16;Parent=Cre01.g042450.t1.1.v5.5;pacid=30789117
chromosome_1	phytozomev13	exon	5973366	5973586	.	+	.	ID=Cre01.g042450.t1.1.v5.5.exon.17;Parent=Cre01.g042450.t1.1.v5.5;pacid=30789117
chromosome_1	phytozomev13	CDS	5973366	5973586	.	+	1	ID=Cre01.g042450.t1.1.v5.5.CDS.17;Parent=Cre01.g042450.t1.1.v5.5;pacid=30789117
chromosome_1	phytozomev13	exon	5973677	5974101	.	+	.	ID=Cre01.g042450.t1.1.v5.5.exon.18;Parent=Cre01.g042450.t1.1.v5.5;pacid=30789117
chromosome_1	phytozomev13	CDS	5973677	5974101	.	+	2	ID=Cre01.g042450.t1.1.v5.5.CDS.18;Parent=Cre01.g042450.t1.1.v5.5;pacid=30789117
chromosome_1	phytozomev13	exon	5974251	5974427	.	+	.	ID=Cre01.g042450.t1.1.v5.5.exon.19;Parent=Cre01.g042450.t1.1.v5.5;pacid=30789117
chromosome_1	phytozomev13	CDS	5974251	5974427	.	+	0	ID=Cre01.g042450.t1.1.v5.5.CDS.19;Parent=Cre01.g042450.t1.1.v5.5;pacid=30789117
chromosome_1	phytozomev13	exon	5974559	5975368	.	+	.	ID=Cre01.g042450.t1.1.v5.5.exon.20;Parent=Cre01.g042450.t1.1.v5.5;pacid=30789117
chromosome_1	phytozomev13	CDS	5974559	5975368	.	+	0	ID=Cre01.g042450.t1.1.v5.5.CDS.20;Parent=Cre01.g042450.t1.1.v5.5;pacid=30789117
chromosome_1	phytozomev13	exon	5975508	5975894	.	+	.	ID=Cre01.g042450.t1.1.v5.5.exon.21;Parent=Cre01.g042450.t1.1.v5.5;pacid=30789117
chromosome_1	phytozomev13	CDS	5975508	5975894	.	+	0	ID=Cre01.g042450.t1.1.v5.5.CDS.21;Parent=Cre01.g042450.t1.1.v5.5;pacid=30789117
chromosome_1	phytozomev13	exon	5976018	5976245	.	+	.	ID=Cre01.g042450.t1.1.v5.5.exon.22;Parent=Cre01.g042450.t1.1.v5.5;pacid=30789117
chromosome_1	phytozomev13	CDS	5976018	5976245	.	+	0	ID=Cre01.g042450.t1.1.v5.5.CDS.22;Parent=Cre01.g042450.t1.1.v5.5;pacid=30789117
chromosome_1	phytozomev13	exon	5976451	5976617	.	+	.	ID=Cre01.g042450.t1.1.v5.5.exon.23;Parent=Cre01.g042450.t1.1.v5.5;pacid=30789117
chromosome_1	phytozomev13	CDS	5976451	5976617	.	+	0	ID=Cre01.g042450.t1.1.v5.5.CDS.23;Parent=Cre01.g042450.t1.1.v5.5;pacid=30789117
chromosome_1	phytozomev13	exon	5976721	5976835	.	+	.	ID=Cre01.g042450.t1.1.v5.5.exon.24;Parent=Cre01.g042450.t1.1.v5.5;pacid=30789117
chromosome_1	phytozomev13	CDS	5976721	5976835	.	+	1	ID=Cre01.g042450.t1.1.v5.5.CDS.24;Parent=Cre01.g042450.t1.1.v5.5;pacid=30789117
chromosome_1	phytozomev13	exon	5976993	5978311	.	+	.	ID=Cre01.g042450.t1.1.v5.5.exon.25;Parent=Cre01.g042450.t1.1.v5.5;pacid=30789117
chromosome_1	phytozomev13	CDS	5976993	5978311	.	+	0	ID=Cre01.g042450.t1.1.v5.5.CDS.25;Parent=Cre01.g042450.t1.1.v5.5;pacid=30789117
chromosome_1	phytozomev13	exon	5978460	5978670	.	+	.	ID=Cre01.g042450.t1.1.v5.5.exon.26;Parent=Cre01.g042450.t1.1.v5.5;pacid=30789117
chromosome_1	phytozomev13	CDS	5978460	5978670	.	+	1	ID=Cre01.g042450.t1.1.v5.5.CDS.26;Parent=Cre01.g042450.t1.1.v5.5;pacid=30789117
chromosome_1	phytozomev13	exon	5978791	5979023	.	+	.	ID=Cre01.g042450.t1.1.v5.5.exon.27;Parent=Cre01.g042450.t1.1.v5.5;pacid=30789117
chromosome_1	phytozomev13	CDS	5978791	5979023	.	+	0	ID=Cre01.g042450.t1.1.v5.5.CDS.27;Parent=Cre01.g042450.t1.1.v5.5;pacid=30789117
chromosome_1	phytozomev13	exon	5979168	5979261	.	+	.	ID=Cre01.g042450.t1.1.v5.5.exon.28;Parent=Cre01.g042450.t1.1.v5.5;pacid=30789117
chromosome_1	phytozomev13	CDS	5979168	5979261	.	+	1	ID=Cre01.g042450.t1.1.v5.5.CDS.28;Parent=Cre01.g042450.t1.1.v5.5;pacid=30789117
chromosome_1	phytozomev13	exon	5979561	5979709	.	+	.	ID=Cre01.g042450.t1.1.v5.5.exon.29;Parent=Cre01.g042450.t1.1.v5.5;pacid=30789117
chromosome_1	phytozomev13	CDS	5979561	5979709	.	+	0	ID=Cre01.g042450.t1.1.v5.5.CDS.29;Parent=Cre01.g042450.t1.1.v5.5;pacid=30789117
chromosome_1	phytozomev13	exon	5979828	5979924	.	+	.	ID=Cre01.g042450.t1.1.v5.5.exon.30;Parent=Cre01.g042450.t1.1.v5.5;pacid=30789117
chromosome_1	phytozomev13	CDS	5979828	5979924	.	+	1	ID=Cre01.g042450.t1.1.v5.5.CDS.30;Parent=Cre01.g042450.t1.1.v5.5;pacid=30789117
chromosome_1	phytozomev13	exon	5980080	5980258	.	+	.	ID=Cre01.g042450.t1.1.v5.5.exon.31;Parent=Cre01.g042450.t1.1.v5.5;pacid=30789117
chromosome_1	phytozomev13	CDS	5980080	5980258	.	+	0	ID=Cre01.g042450.t1.1.v5.5.CDS.31;Parent=Cre01.g042450.t1.1.v5.5;pacid=30789117
chromosome_1	phytozomev13	exon	5980364	5980457	.	+	.	ID=Cre01.g042450.t1.1.v5.5.exon.32;Parent=Cre01.g042450.t1.1.v5.5;pacid=30789117
chromosome_1	phytozomev13	CDS	5980364	5980457	.	+	1	ID=Cre01.g042450.t1.1.v5.5.CDS.32;Parent=Cre01.g042450.t1.1.v5.5;pacid=30789117
chromosome_1	phytozomev13	CDS	5980613	5981158	.	+	0	ID=Cre01.g042450.t1.1.v5.5.CDS.33;Parent=Cre01.g042450.t1.1.v5.5;pacid=30789117
chromosome_1	phytozomev13	exon	5980613	5982416	.	+	.	ID=Cre01.g042450.t1.1.v5.5.exon.33;Parent=Cre01.g042450.t1.1.v5.5;pacid=30789117
chromosome_1	phytozomev13	three_prime_UTR	5981159	5982416	.	+	.	ID=Cre01.g042450.t1.1.v5.5.three_prime_UTR.1;Parent=Cre01.g042450.t1.1.v5.5;pacid=30789117
###
chromosome_1	phytozomev13	gene	5983951	6004186	.	+	.	ID=Cre01.g042502.v5.5;Name=Cre01.g042502
chromosome_1	phytozomev13	mRNA	5983951	6004186	.	+	.	ID=Cre01.g042502.t1.1.v5.5;Parent=Cre01.g042502.v5.5;Name=Cre01.g042502.t1.1;pacid=30789402;longest=1
chromosome_1	phytozomev13	exon	5983951	5984581	.	+	.	ID=Cre01.g042502.t1.1.v5.5.exon.1;Parent=Cre01.g042502.t1.1.v5.5;pacid=30789402
chromosome_1	phytozomev13	five_prime_UTR	5983951	5984581	.	+	.	ID=Cre01.g042502.t1.1.v5.5.five_prime_UTR.1;Parent=Cre01.g042502.t1.1.v5.5;pacid=30789402
chromosome_1	phytozomev13	five_prime_UTR	5984672	5984721	.	+	.	ID=Cre01.g042502.t1.1.v5.5.five_prime_UTR.2;Parent=Cre01.g042502.t1.1.v5.5;pacid=30789402
chromosome_1	phytozomev13	exon	5984672	5985017	.	+	.	ID=Cre01.g042502.t1.1.v5.5.exon.2;Parent=Cre01.g042502.t1.1.v5.5;pacid=30789402
chromosome_1	phytozomev13	CDS	5984722	5985017	.	+	0	ID=Cre01.g042502.t1.1.v5.5.CDS.1;Parent=Cre01.g042502.t1.1.v5.5;pacid=30789402
chromosome_1	phytozomev13	exon	5985230	5985806	.	+	.	ID=Cre01.g042502.t1.1.v5.5.exon.3;Parent=Cre01.g042502.t1.1.v5.5;pacid=30789402
chromosome_1	phytozomev13	CDS	5985230	5985806	.	+	1	ID=Cre01.g042502.t1.1.v5.5.CDS.2;Parent=Cre01.g042502.t1.1.v5.5;pacid=30789402
chromosome_1	phytozomev13	exon	5986000	5986203	.	+	.	ID=Cre01.g042502.t1.1.v5.5.exon.4;Parent=Cre01.g042502.t1.1.v5.5;pacid=30789402
chromosome_1	phytozomev13	CDS	5986000	5986203	.	+	0	ID=Cre01.g042502.t1.1.v5.5.CDS.3;Parent=Cre01.g042502.t1.1.v5.5;pacid=30789402
chromosome_1	phytozomev13	exon	5986407	5986538	.	+	.	ID=Cre01.g042502.t1.1.v5.5.exon.5;Parent=Cre01.g042502.t1.1.v5.5;pacid=30789402
chromosome_1	phytozomev13	CDS	5986407	5986538	.	+	0	ID=Cre01.g042502.t1.1.v5.5.CDS.4;Parent=Cre01.g042502.t1.1.v5.5;pacid=30789402
chromosome_1	phytozomev13	exon	5986696	5986948	.	+	.	ID=Cre01.g042502.t1.1.v5.5.exon.6;Parent=Cre01.g042502.t1.1.v5.5;pacid=30789402
chromosome_1	phytozomev13	CDS	5986696	5986948	.	+	0	ID=Cre01.g042502.t1.1.v5.5.CDS.5;Parent=Cre01.g042502.t1.1.v5.5;pacid=30789402
chromosome_1	phytozomev13	exon	5987077	5987166	.	+	.	ID=Cre01.g042502.t1.1.v5.5.exon.7;Parent=Cre01.g042502.t1.1.v5.5;pacid=30789402
chromosome_1	phytozomev13	CDS	5987077	5987166	.	+	2	ID=Cre01.g042502.t1.1.v5.5.CDS.6;Parent=Cre01.g042502.t1.1.v5.5;pacid=30789402
chromosome_1	phytozomev13	exon	5987280	5987425	.	+	.	ID=Cre01.g042502.t1.1.v5.5.exon.8;Parent=Cre01.g042502.t1.1.v5.5;pacid=30789402
chromosome_1	phytozomev13	CDS	5987280	5987425	.	+	2	ID=Cre01.g042502.t1.1.v5.5.CDS.7;Parent=Cre01.g042502.t1.1.v5.5;pacid=30789402
chromosome_1	phytozomev13	exon	5987557	5987734	.	+	.	ID=Cre01.g042502.t1.1.v5.5.exon.9;Parent=Cre01.g042502.t1.1.v5.5;pacid=30789402
chromosome_1	phytozomev13	CDS	5987557	5987734	.	+	0	ID=Cre01.g042502.t1.1.v5.5.CDS.8;Parent=Cre01.g042502.t1.1.v5.5;pacid=30789402
chromosome_1	phytozomev13	exon	5987928	5988024	.	+	.	ID=Cre01.g042502.t1.1.v5.5.exon.10;Parent=Cre01.g042502.t1.1.v5.5;pacid=30789402
chromosome_1	phytozomev13	CDS	5987928	5988024	.	+	2	ID=Cre01.g042502.t1.1.v5.5.CDS.9;Parent=Cre01.g042502.t1.1.v5.5;pacid=30789402
chromosome_1	phytozomev13	exon	5988200	5988364	.	+	.	ID=Cre01.g042502.t1.1.v5.5.exon.11;Parent=Cre01.g042502.t1.1.v5.5;pacid=30789402
chromosome_1	phytozomev13	CDS	5988200	5988364	.	+	1	ID=Cre01.g042502.t1.1.v5.5.CDS.10;Parent=Cre01.g042502.t1.1.v5.5;pacid=30789402
chromosome_1	phytozomev13	exon	5988486	5988619	.	+	.	ID=Cre01.g042502.t1.1.v5.5.exon.12;Parent=Cre01.g042502.t1.1.v5.5;pacid=30789402
chromosome_1	phytozomev13	CDS	5988486	5988619	.	+	1	ID=Cre01.g042502.t1.1.v5.5.CDS.11;Parent=Cre01.g042502.t1.1.v5.5;pacid=30789402
chromosome_1	phytozomev13	exon	5988755	5988911	.	+	.	ID=Cre01.g042502.t1.1.v5.5.exon.13;Parent=Cre01.g042502.t1.1.v5.5;pacid=30789402
chromosome_1	phytozomev13	CDS	5988755	5988911	.	+	2	ID=Cre01.g042502.t1.1.v5.5.CDS.12;Parent=Cre01.g042502.t1.1.v5.5;pacid=30789402
chromosome_1	phytozomev13	exon	5989134	5989360	.	+	.	ID=Cre01.g042502.t1.1.v5.5.exon.14;Parent=Cre01.g042502.t1.1.v5.5;pacid=30789402
chromosome_1	phytozomev13	CDS	5989134	5989360	.	+	1	ID=Cre01.g042502.t1.1.v5.5.CDS.13;Parent=Cre01.g042502.t1.1.v5.5;pacid=30789402
chromosome_1	phytozomev13	exon	5989487	5989623	.	+	.	ID=Cre01.g042502.t1.1.v5.5.exon.15;Parent=Cre01.g042502.t1.1.v5.5;pacid=30789402
chromosome_1	phytozomev13	CDS	5989487	5989623	.	+	2	ID=Cre01.g042502.t1.1.v5.5.CDS.14;Parent=Cre01.g042502.t1.1.v5.5;pacid=30789402
chromosome_1	phytozomev13	exon	5989769	5990150	.	+	.	ID=Cre01.g042502.t1.1.v5.5.exon.16;Parent=Cre01.g042502.t1.1.v5.5;pacid=30789402
chromosome_1	phytozomev13	CDS	5989769	5990150	.	+	0	ID=Cre01.g042502.t1.1.v5.5.CDS.15;Parent=Cre01.g042502.t1.1.v5.5;pacid=30789402
chromosome_1	phytozomev13	exon	5990274	5990806	.	+	.	ID=Cre01.g042502.t1.1.v5.5.exon.17;Parent=Cre01.g042502.t1.1.v5.5;pacid=30789402
chromosome_1	phytozomev13	CDS	5990274	5990806	.	+	2	ID=Cre01.g042502.t1.1.v5.5.CDS.16;Parent=Cre01.g042502.t1.1.v5.5;pacid=30789402
chromosome_1	phytozomev13	exon	5990942	5990995	.	+	.	ID=Cre01.g042502.t1.1.v5.5.exon.18;Parent=Cre01.g042502.t1.1.v5.5;pacid=30789402
chromosome_1	phytozomev13	CDS	5990942	5990995	.	+	0	ID=Cre01.g042502.t1.1.v5.5.CDS.17;Parent=Cre01.g042502.t1.1.v5.5;pacid=30789402
chromosome_1	phytozomev13	exon	5991487	5991889	.	+	.	ID=Cre01.g042502.t1.1.v5.5.exon.19;Parent=Cre01.g042502.t1.1.v5.5;pacid=30789402
chromosome_1	phytozomev13	CDS	5991487	5991889	.	+	0	ID=Cre01.g042502.t1.1.v5.5.CDS.18;Parent=Cre01.g042502.t1.1.v5.5;pacid=30789402
chromosome_1	phytozomev13	exon	5992039	5992481	.	+	.	ID=Cre01.g042502.t1.1.v5.5.exon.20;Parent=Cre01.g042502.t1.1.v5.5;pacid=30789402
chromosome_1	phytozomev13	CDS	5992039	5992481	.	+	2	ID=Cre01.g042502.t1.1.v5.5.CDS.19;Parent=Cre01.g042502.t1.1.v5.5;pacid=30789402
chromosome_1	phytozomev13	exon	5992638	5993121	.	+	.	ID=Cre01.g042502.t1.1.v5.5.exon.21;Parent=Cre01.g042502.t1.1.v5.5;pacid=30789402
chromosome_1	phytozomev13	CDS	5992638	5993121	.	+	0	ID=Cre01.g042502.t1.1.v5.5.CDS.20;Parent=Cre01.g042502.t1.1.v5.5;pacid=30789402
chromosome_1	phytozomev13	exon	5993560	5996179	.	+	.	ID=Cre01.g042502.t1.1.v5.5.exon.22;Parent=Cre01.g042502.t1.1.v5.5;pacid=30789402
chromosome_1	phytozomev13	CDS	5993560	5996179	.	+	2	ID=Cre01.g042502.t1.1.v5.5.CDS.21;Parent=Cre01.g042502.t1.1.v5.5;pacid=30789402
chromosome_1	phytozomev13	exon	5998847	6000500	.	+	.	ID=Cre01.g042502.t1.1.v5.5.exon.23;Parent=Cre01.g042502.t1.1.v5.5;pacid=30789402
chromosome_1	phytozomev13	CDS	5998847	6000500	.	+	1	ID=Cre01.g042502.t1.1.v5.5.CDS.22;Parent=Cre01.g042502.t1.1.v5.5;pacid=30789402
chromosome_1	phytozomev13	CDS	6000573	6002759	.	+	0	ID=Cre01.g042502.t1.1.v5.5.CDS.23;Parent=Cre01.g042502.t1.1.v5.5;pacid=30789402
chromosome_1	phytozomev13	exon	6000573	6004186	.	+	.	ID=Cre01.g042502.t1.1.v5.5.exon.24;Parent=Cre01.g042502.t1.1.v5.5;pacid=30789402
chromosome_1	phytozomev13	three_prime_UTR	6002760	6004186	.	+	.	ID=Cre01.g042502.t1.1.v5.5.three_prime_UTR.1;Parent=Cre01.g042502.t1.1.v5.5;pacid=30789402
###
chromosome_1	phytozomev13	gene	6004862	6010226	.	-	.	ID=Cre01.g042550.v5.5;Name=Cre01.g042550
chromosome_1	phytozomev13	mRNA	6004862	6010226	.	-	.	ID=Cre01.g042550.t1.1.v5.5;Parent=Cre01.g042550.v5.5;Name=Cre01.g042550.t1.1;pacid=30789338;longest=1
chromosome_1	phytozomev13	three_prime_UTR	6004862	6005223	.	-	.	ID=Cre01.g042550.t1.1.v5.5.three_prime_UTR.1;Parent=Cre01.g042550.t1.1.v5.5;pacid=30789338
chromosome_1	phytozomev13	exon	6004862	6005508	.	-	.	ID=Cre01.g042550.t1.1.v5.5.exon.12;Parent=Cre01.g042550.t1.1.v5.5;pacid=30789338
chromosome_1	phytozomev13	CDS	6005224	6005508	.	-	0	ID=Cre01.g042550.t1.1.v5.5.CDS.12;Parent=Cre01.g042550.t1.1.v5.5;pacid=30789338
chromosome_1	phytozomev13	exon	6005771	6005866	.	-	.	ID=Cre01.g042550.t1.1.v5.5.exon.11;Parent=Cre01.g042550.t1.1.v5.5;pacid=30789338
chromosome_1	phytozomev13	CDS	6005771	6005866	.	-	0	ID=Cre01.g042550.t1.1.v5.5.CDS.11;Parent=Cre01.g042550.t1.1.v5.5;pacid=30789338
chromosome_1	phytozomev13	exon	6006095	6006329	.	-	.	ID=Cre01.g042550.t1.1.v5.5.exon.10;Parent=Cre01.g042550.t1.1.v5.5;pacid=30789338
chromosome_1	phytozomev13	CDS	6006095	6006329	.	-	1	ID=Cre01.g042550.t1.1.v5.5.CDS.10;Parent=Cre01.g042550.t1.1.v5.5;pacid=30789338
chromosome_1	phytozomev13	exon	6006528	6006772	.	-	.	ID=Cre01.g042550.t1.1.v5.5.exon.9;Parent=Cre01.g042550.t1.1.v5.5;pacid=30789338
chromosome_1	phytozomev13	CDS	6006528	6006772	.	-	0	ID=Cre01.g042550.t1.1.v5.5.CDS.9;Parent=Cre01.g042550.t1.1.v5.5;pacid=30789338
chromosome_1	phytozomev13	exon	6006916	6007475	.	-	.	ID=Cre01.g042550.t1.1.v5.5.exon.8;Parent=Cre01.g042550.t1.1.v5.5;pacid=30789338
chromosome_1	phytozomev13	CDS	6006916	6007475	.	-	2	ID=Cre01.g042550.t1.1.v5.5.CDS.8;Parent=Cre01.g042550.t1.1.v5.5;pacid=30789338
chromosome_1	phytozomev13	exon	6007602	6007756	.	-	.	ID=Cre01.g042550.t1.1.v5.5.exon.7;Parent=Cre01.g042550.t1.1.v5.5;pacid=30789338
chromosome_1	phytozomev13	CDS	6007602	6007756	.	-	1	ID=Cre01.g042550.t1.1.v5.5.CDS.7;Parent=Cre01.g042550.t1.1.v5.5;pacid=30789338
chromosome_1	phytozomev13	exon	6007918	6008094	.	-	.	ID=Cre01.g042550.t1.1.v5.5.exon.6;Parent=Cre01.g042550.t1.1.v5.5;pacid=30789338
chromosome_1	phytozomev13	CDS	6007918	6008094	.	-	1	ID=Cre01.g042550.t1.1.v5.5.CDS.6;Parent=Cre01.g042550.t1.1.v5.5;pacid=30789338
chromosome_1	phytozomev13	exon	6008310	6008475	.	-	.	ID=Cre01.g042550.t1.1.v5.5.exon.5;Parent=Cre01.g042550.t1.1.v5.5;pacid=30789338
chromosome_1	phytozomev13	CDS	6008310	6008475	.	-	2	ID=Cre01.g042550.t1.1.v5.5.CDS.5;Parent=Cre01.g042550.t1.1.v5.5;pacid=30789338
chromosome_1	phytozomev13	exon	6008600	6008860	.	-	.	ID=Cre01.g042550.t1.1.v5.5.exon.4;Parent=Cre01.g042550.t1.1.v5.5;pacid=30789338
chromosome_1	phytozomev13	CDS	6008600	6008860	.	-	2	ID=Cre01.g042550.t1.1.v5.5.CDS.4;Parent=Cre01.g042550.t1.1.v5.5;pacid=30789338
chromosome_1	phytozomev13	exon	6008977	6009143	.	-	.	ID=Cre01.g042550.t1.1.v5.5.exon.3;Parent=Cre01.g042550.t1.1.v5.5;pacid=30789338
chromosome_1	phytozomev13	CDS	6008977	6009143	.	-	1	ID=Cre01.g042550.t1.1.v5.5.CDS.3;Parent=Cre01.g042550.t1.1.v5.5;pacid=30789338
chromosome_1	phytozomev13	exon	6009237	6009346	.	-	.	ID=Cre01.g042550.t1.1.v5.5.exon.2;Parent=Cre01.g042550.t1.1.v5.5;pacid=30789338
chromosome_1	phytozomev13	CDS	6009237	6009346	.	-	0	ID=Cre01.g042550.t1.1.v5.5.CDS.2;Parent=Cre01.g042550.t1.1.v5.5;pacid=30789338
chromosome_1	phytozomev13	CDS	6009674	6010135	.	-	0	ID=Cre01.g042550.t1.1.v5.5.CDS.1;Parent=Cre01.g042550.t1.1.v5.5;pacid=30789338
chromosome_1	phytozomev13	exon	6009674	6010226	.	-	.	ID=Cre01.g042550.t1.1.v5.5.exon.1;Parent=Cre01.g042550.t1.1.v5.5;pacid=30789338
chromosome_1	phytozomev13	five_prime_UTR	6010136	6010226	.	-	.	ID=Cre01.g042550.t1.1.v5.5.five_prime_UTR.1;Parent=Cre01.g042550.t1.1.v5.5;pacid=30789338
###
chromosome_1	phytozomev13	gene	6010670	6012595	.	-	.	ID=Cre01.g042600.v5.5;Name=Cre01.g042600
chromosome_1	phytozomev13	mRNA	6010670	6012595	.	-	.	ID=Cre01.g042600.t1.2.v5.5;Parent=Cre01.g042600.v5.5;Name=Cre01.g042600.t1.2;pacid=30788786;longest=1
chromosome_1	phytozomev13	three_prime_UTR	6010670	6012165	.	-	.	ID=Cre01.g042600.t1.2.v5.5.three_prime_UTR.1;Parent=Cre01.g042600.t1.2.v5.5;pacid=30788786
chromosome_1	phytozomev13	exon	6010670	6012595	.	-	.	ID=Cre01.g042600.t1.2.v5.5.exon.1;Parent=Cre01.g042600.t1.2.v5.5;pacid=30788786
chromosome_1	phytozomev13	CDS	6012166	6012561	.	-	0	ID=Cre01.g042600.t1.2.v5.5.CDS.1;Parent=Cre01.g042600.t1.2.v5.5;pacid=30788786
chromosome_1	phytozomev13	five_prime_UTR	6012562	6012595	.	-	.	ID=Cre01.g042600.t1.2.v5.5.five_prime_UTR.1;Parent=Cre01.g042600.t1.2.v5.5;pacid=30788786
###
chromosome_1	phytozomev13	gene	6012650	6015205	.	-	.	ID=Cre01.g042650.v5.5;Name=Cre01.g042650
chromosome_1	phytozomev13	mRNA	6012650	6015205	.	-	.	ID=Cre01.g042650.t1.2.v5.5;Parent=Cre01.g042650.v5.5;Name=Cre01.g042650.t1.2;pacid=30789128;longest=1
chromosome_1	phytozomev13	three_prime_UTR	6012650	6012795	.	-	.	ID=Cre01.g042650.t1.2.v5.5.three_prime_UTR.1;Parent=Cre01.g042650.t1.2.v5.5;pacid=30789128
chromosome_1	phytozomev13	exon	6012650	6012951	.	-	.	ID=Cre01.g042650.t1.2.v5.5.exon.6;Parent=Cre01.g042650.t1.2.v5.5;pacid=30789128
chromosome_1	phytozomev13	CDS	6012796	6012951	.	-	0	ID=Cre01.g042650.t1.2.v5.5.CDS.4;Parent=Cre01.g042650.t1.2.v5.5;pacid=30789128
chromosome_1	phytozomev13	exon	6013063	6013442	.	-	.	ID=Cre01.g042650.t1.2.v5.5.exon.5;Parent=Cre01.g042650.t1.2.v5.5;pacid=30789128
chromosome_1	phytozomev13	CDS	6013063	6013442	.	-	2	ID=Cre01.g042650.t1.2.v5.5.CDS.3;Parent=Cre01.g042650.t1.2.v5.5;pacid=30789128
chromosome_1	phytozomev13	exon	6013601	6013651	.	-	.	ID=Cre01.g042650.t1.2.v5.5.exon.4;Parent=Cre01.g042650.t1.2.v5.5;pacid=30789128
chromosome_1	phytozomev13	CDS	6013601	6013651	.	-	2	ID=Cre01.g042650.t1.2.v5.5.CDS.2;Parent=Cre01.g042650.t1.2.v5.5;pacid=30789128
chromosome_1	phytozomev13	CDS	6013972	6014080	.	-	0	ID=Cre01.g042650.t1.2.v5.5.CDS.1;Parent=Cre01.g042650.t1.2.v5.5;pacid=30789128
chromosome_1	phytozomev13	exon	6013972	6014091	.	-	.	ID=Cre01.g042650.t1.2.v5.5.exon.3;Parent=Cre01.g042650.t1.2.v5.5;pacid=30789128
chromosome_1	phytozomev13	five_prime_UTR	6014081	6014091	.	-	.	ID=Cre01.g042650.t1.2.v5.5.five_prime_UTR.3;Parent=Cre01.g042650.t1.2.v5.5;pacid=30789128
chromosome_1	phytozomev13	exon	6014252	6014364	.	-	.	ID=Cre01.g042650.t1.2.v5.5.exon.2;Parent=Cre01.g042650.t1.2.v5.5;pacid=30789128
chromosome_1	phytozomev13	five_prime_UTR	6014252	6014364	.	-	.	ID=Cre01.g042650.t1.2.v5.5.five_prime_UTR.2;Parent=Cre01.g042650.t1.2.v5.5;pacid=30789128
chromosome_1	phytozomev13	exon	6014446	6015205	.	-	.	ID=Cre01.g042650.t1.2.v5.5.exon.1;Parent=Cre01.g042650.t1.2.v5.5;pacid=30789128
chromosome_1	phytozomev13	five_prime_UTR	6014446	6015205	.	-	.	ID=Cre01.g042650.t1.2.v5.5.five_prime_UTR.1;Parent=Cre01.g042650.t1.2.v5.5;pacid=30789128
###
chromosome_1	phytozomev13	gene	6021460	6024465	.	-	.	ID=Cre01.g042700.v5.5;Name=Cre01.g042700
chromosome_1	phytozomev13	mRNA	6021460	6024465	.	-	.	ID=Cre01.g042700.t1.2.v5.5;Parent=Cre01.g042700.v5.5;Name=Cre01.g042700.t1.2;pacid=30788335;longest=1
chromosome_1	phytozomev13	three_prime_UTR	6021460	6022018	.	-	.	ID=Cre01.g042700.t1.2.v5.5.three_prime_UTR.1;Parent=Cre01.g042700.t1.2.v5.5;pacid=30788335
chromosome_1	phytozomev13	exon	6021460	6022440	.	-	.	ID=Cre01.g042700.t1.2.v5.5.exon.6;Parent=Cre01.g042700.t1.2.v5.5;pacid=30788335
chromosome_1	phytozomev13	CDS	6022019	6022440	.	-	2	ID=Cre01.g042700.t1.2.v5.5.CDS.5;Parent=Cre01.g042700.t1.2.v5.5;pacid=30788335
chromosome_1	phytozomev13	exon	6022582	6022804	.	-	.	ID=Cre01.g042700.t1.2.v5.5.exon.5;Parent=Cre01.g042700.t1.2.v5.5;pacid=30788335
chromosome_1	phytozomev13	CDS	6022582	6022804	.	-	0	ID=Cre01.g042700.t1.2.v5.5.CDS.4;Parent=Cre01.g042700.t1.2.v5.5;pacid=30788335
chromosome_1	phytozomev13	exon	6022949	6023328	.	-	.	ID=Cre01.g042700.t1.2.v5.5.exon.4;Parent=Cre01.g042700.t1.2.v5.5;pacid=30788335
chromosome_1	phytozomev13	CDS	6022949	6023328	.	-	2	ID=Cre01.g042700.t1.2.v5.5.CDS.3;Parent=Cre01.g042700.t1.2.v5.5;pacid=30788335
chromosome_1	phytozomev13	exon	6023499	6023549	.	-	.	ID=Cre01.g042700.t1.2.v5.5.exon.3;Parent=Cre01.g042700.t1.2.v5.5;pacid=30788335
chromosome_1	phytozomev13	CDS	6023499	6023549	.	-	2	ID=Cre01.g042700.t1.2.v5.5.CDS.2;Parent=Cre01.g042700.t1.2.v5.5;pacid=30788335
chromosome_1	phytozomev13	CDS	6023731	6023839	.	-	0	ID=Cre01.g042700.t1.2.v5.5.CDS.1;Parent=Cre01.g042700.t1.2.v5.5;pacid=30788335
chromosome_1	phytozomev13	exon	6023731	6023843	.	-	.	ID=Cre01.g042700.t1.2.v5.5.exon.2;Parent=Cre01.g042700.t1.2.v5.5;pacid=30788335
chromosome_1	phytozomev13	five_prime_UTR	6023840	6023843	.	-	.	ID=Cre01.g042700.t1.2.v5.5.five_prime_UTR.2;Parent=Cre01.g042700.t1.2.v5.5;pacid=30788335
chromosome_1	phytozomev13	exon	6024222	6024465	.	-	.	ID=Cre01.g042700.t1.2.v5.5.exon.1;Parent=Cre01.g042700.t1.2.v5.5;pacid=30788335
chromosome_1	phytozomev13	five_prime_UTR	6024222	6024465	.	-	.	ID=Cre01.g042700.t1.2.v5.5.five_prime_UTR.1;Parent=Cre01.g042700.t1.2.v5.5;pacid=30788335
###
chromosome_1	phytozomev13	gene	6031056	6036984	.	+	.	ID=Cre01.g042750.v5.5;Name=Cre01.g042750
chromosome_1	phytozomev13	mRNA	6031056	6036984	.	+	.	ID=Cre01.g042750.t1.2.v5.5;Parent=Cre01.g042750.v5.5;Name=Cre01.g042750.t1.2;pacid=30789585;longest=1;geneName=ACH1
chromosome_1	phytozomev13	exon	6031056	6031290	.	+	.	ID=Cre01.g042750.t1.2.v5.5.exon.1;Parent=Cre01.g042750.t1.2.v5.5;pacid=30789585
chromosome_1	phytozomev13	five_prime_UTR	6031056	6031290	.	+	.	ID=Cre01.g042750.t1.2.v5.5.five_prime_UTR.1;Parent=Cre01.g042750.t1.2.v5.5;pacid=30789585
chromosome_1	phytozomev13	five_prime_UTR	6031443	6031484	.	+	.	ID=Cre01.g042750.t1.2.v5.5.five_prime_UTR.2;Parent=Cre01.g042750.t1.2.v5.5;pacid=30789585
chromosome_1	phytozomev13	exon	6031443	6031601	.	+	.	ID=Cre01.g042750.t1.2.v5.5.exon.2;Parent=Cre01.g042750.t1.2.v5.5;pacid=30789585
chromosome_1	phytozomev13	CDS	6031485	6031601	.	+	0	ID=Cre01.g042750.t1.2.v5.5.CDS.1;Parent=Cre01.g042750.t1.2.v5.5;pacid=30789585
chromosome_1	phytozomev13	exon	6031786	6031848	.	+	.	ID=Cre01.g042750.t1.2.v5.5.exon.3;Parent=Cre01.g042750.t1.2.v5.5;pacid=30789585
chromosome_1	phytozomev13	CDS	6031786	6031848	.	+	0	ID=Cre01.g042750.t1.2.v5.5.CDS.2;Parent=Cre01.g042750.t1.2.v5.5;pacid=30789585
chromosome_1	phytozomev13	exon	6031930	6032001	.	+	.	ID=Cre01.g042750.t1.2.v5.5.exon.4;Parent=Cre01.g042750.t1.2.v5.5;pacid=30789585
chromosome_1	phytozomev13	CDS	6031930	6032001	.	+	0	ID=Cre01.g042750.t1.2.v5.5.CDS.3;Parent=Cre01.g042750.t1.2.v5.5;pacid=30789585
chromosome_1	phytozomev13	exon	6032095	6032139	.	+	.	ID=Cre01.g042750.t1.2.v5.5.exon.5;Parent=Cre01.g042750.t1.2.v5.5;pacid=30789585
chromosome_1	phytozomev13	CDS	6032095	6032139	.	+	0	ID=Cre01.g042750.t1.2.v5.5.CDS.4;Parent=Cre01.g042750.t1.2.v5.5;pacid=30789585
chromosome_1	phytozomev13	exon	6032253	6032328	.	+	.	ID=Cre01.g042750.t1.2.v5.5.exon.6;Parent=Cre01.g042750.t1.2.v5.5;pacid=30789585
chromosome_1	phytozomev13	CDS	6032253	6032328	.	+	0	ID=Cre01.g042750.t1.2.v5.5.CDS.5;Parent=Cre01.g042750.t1.2.v5.5;pacid=30789585
chromosome_1	phytozomev13	exon	6032478	6032616	.	+	.	ID=Cre01.g042750.t1.2.v5.5.exon.7;Parent=Cre01.g042750.t1.2.v5.5;pacid=30789585
chromosome_1	phytozomev13	CDS	6032478	6032616	.	+	2	ID=Cre01.g042750.t1.2.v5.5.CDS.6;Parent=Cre01.g042750.t1.2.v5.5;pacid=30789585
chromosome_1	phytozomev13	exon	6032794	6032929	.	+	.	ID=Cre01.g042750.t1.2.v5.5.exon.8;Parent=Cre01.g042750.t1.2.v5.5;pacid=30789585
chromosome_1	phytozomev13	CDS	6032794	6032929	.	+	1	ID=Cre01.g042750.t1.2.v5.5.CDS.7;Parent=Cre01.g042750.t1.2.v5.5;pacid=30789585
chromosome_1	phytozomev13	exon	6033297	6033521	.	+	.	ID=Cre01.g042750.t1.2.v5.5.exon.9;Parent=Cre01.g042750.t1.2.v5.5;pacid=30789585
chromosome_1	phytozomev13	CDS	6033297	6033521	.	+	0	ID=Cre01.g042750.t1.2.v5.5.CDS.8;Parent=Cre01.g042750.t1.2.v5.5;pacid=30789585
chromosome_1	phytozomev13	exon	6033759	6033976	.	+	.	ID=Cre01.g042750.t1.2.v5.5.exon.10;Parent=Cre01.g042750.t1.2.v5.5;pacid=30789585
chromosome_1	phytozomev13	CDS	6033759	6033976	.	+	0	ID=Cre01.g042750.t1.2.v5.5.CDS.9;Parent=Cre01.g042750.t1.2.v5.5;pacid=30789585
chromosome_1	phytozomev13	exon	6034190	6034440	.	+	.	ID=Cre01.g042750.t1.2.v5.5.exon.11;Parent=Cre01.g042750.t1.2.v5.5;pacid=30789585
chromosome_1	phytozomev13	CDS	6034190	6034440	.	+	1	ID=Cre01.g042750.t1.2.v5.5.CDS.10;Parent=Cre01.g042750.t1.2.v5.5;pacid=30789585
chromosome_1	phytozomev13	exon	6034681	6034882	.	+	.	ID=Cre01.g042750.t1.2.v5.5.exon.12;Parent=Cre01.g042750.t1.2.v5.5;pacid=30789585
chromosome_1	phytozomev13	CDS	6034681	6034882	.	+	2	ID=Cre01.g042750.t1.2.v5.5.CDS.11;Parent=Cre01.g042750.t1.2.v5.5;pacid=30789585
chromosome_1	phytozomev13	exon	6035005	6035135	.	+	.	ID=Cre01.g042750.t1.2.v5.5.exon.13;Parent=Cre01.g042750.t1.2.v5.5;pacid=30789585
chromosome_1	phytozomev13	CDS	6035005	6035135	.	+	1	ID=Cre01.g042750.t1.2.v5.5.CDS.12;Parent=Cre01.g042750.t1.2.v5.5;pacid=30789585
chromosome_1	phytozomev13	exon	6035286	6035503	.	+	.	ID=Cre01.g042750.t1.2.v5.5.exon.14;Parent=Cre01.g042750.t1.2.v5.5;pacid=30789585
chromosome_1	phytozomev13	CDS	6035286	6035503	.	+	2	ID=Cre01.g042750.t1.2.v5.5.CDS.13;Parent=Cre01.g042750.t1.2.v5.5;pacid=30789585
chromosome_1	phytozomev13	CDS	6035668	6036261	.	+	0	ID=Cre01.g042750.t1.2.v5.5.CDS.14;Parent=Cre01.g042750.t1.2.v5.5;pacid=30789585
chromosome_1	phytozomev13	exon	6035668	6036984	.	+	.	ID=Cre01.g042750.t1.2.v5.5.exon.15;Parent=Cre01.g042750.t1.2.v5.5;pacid=30789585
chromosome_1	phytozomev13	three_prime_UTR	6036262	6036984	.	+	.	ID=Cre01.g042750.t1.2.v5.5.three_prime_UTR.1;Parent=Cre01.g042750.t1.2.v5.5;pacid=30789585
###
chromosome_1	phytozomev13	gene	6036989	6041433	.	-	.	ID=Cre01.g042800.v5.5;Name=Cre01.g042800
chromosome_1	phytozomev13	mRNA	6036989	6041433	.	-	.	ID=Cre01.g042800.t1.2.v5.5;Parent=Cre01.g042800.v5.5;Name=Cre01.g042800.t1.2;pacid=30789170;longest=1;geneName=DVR1
chromosome_1	phytozomev13	three_prime_UTR	6036989	6037825	.	-	.	ID=Cre01.g042800.t1.2.v5.5.three_prime_UTR.1;Parent=Cre01.g042800.t1.2.v5.5;pacid=30789170
chromosome_1	phytozomev13	exon	6036989	6037892	.	-	.	ID=Cre01.g042800.t1.2.v5.5.exon.8;Parent=Cre01.g042800.t1.2.v5.5;pacid=30789170
chromosome_1	phytozomev13	CDS	6037826	6037892	.	-	1	ID=Cre01.g042800.t1.2.v5.5.CDS.8;Parent=Cre01.g042800.t1.2.v5.5;pacid=30789170
chromosome_1	phytozomev13	exon	6038360	6038499	.	-	.	ID=Cre01.g042800.t1.2.v5.5.exon.7;Parent=Cre01.g042800.t1.2.v5.5;pacid=30789170
chromosome_1	phytozomev13	CDS	6038360	6038499	.	-	0	ID=Cre01.g042800.t1.2.v5.5.CDS.7;Parent=Cre01.g042800.t1.2.v5.5;pacid=30789170
chromosome_1	phytozomev13	exon	6038805	6038966	.	-	.	ID=Cre01.g042800.t1.2.v5.5.exon.6;Parent=Cre01.g042800.t1.2.v5.5;pacid=30789170
chromosome_1	phytozomev13	CDS	6038805	6038966	.	-	0	ID=Cre01.g042800.t1.2.v5.5.CDS.6;Parent=Cre01.g042800.t1.2.v5.5;pacid=30789170
chromosome_1	phytozomev13	exon	6039261	6039461	.	-	.	ID=Cre01.g042800.t1.2.v5.5.exon.5;Parent=Cre01.g042800.t1.2.v5.5;pacid=30789170
chromosome_1	phytozomev13	CDS	6039261	6039461	.	-	0	ID=Cre01.g042800.t1.2.v5.5.CDS.5;Parent=Cre01.g042800.t1.2.v5.5;pacid=30789170
chromosome_1	phytozomev13	exon	6039717	6039883	.	-	.	ID=Cre01.g042800.t1.2.v5.5.exon.4;Parent=Cre01.g042800.t1.2.v5.5;pacid=30789170
chromosome_1	phytozomev13	CDS	6039717	6039883	.	-	2	ID=Cre01.g042800.t1.2.v5.5.CDS.4;Parent=Cre01.g042800.t1.2.v5.5;pacid=30789170
chromosome_1	phytozomev13	exon	6040442	6040556	.	-	.	ID=Cre01.g042800.t1.2.v5.5.exon.3;Parent=Cre01.g042800.t1.2.v5.5;pacid=30789170
chromosome_1	phytozomev13	CDS	6040442	6040556	.	-	0	ID=Cre01.g042800.t1.2.v5.5.CDS.3;Parent=Cre01.g042800.t1.2.v5.5;pacid=30789170
chromosome_1	phytozomev13	exon	6040795	6041049	.	-	.	ID=Cre01.g042800.t1.2.v5.5.exon.2;Parent=Cre01.g042800.t1.2.v5.5;pacid=30789170
chromosome_1	phytozomev13	CDS	6040795	6041049	.	-	0	ID=Cre01.g042800.t1.2.v5.5.CDS.2;Parent=Cre01.g042800.t1.2.v5.5;pacid=30789170
chromosome_1	phytozomev13	CDS	6041258	6041398	.	-	0	ID=Cre01.g042800.t1.2.v5.5.CDS.1;Parent=Cre01.g042800.t1.2.v5.5;pacid=30789170
chromosome_1	phytozomev13	exon	6041258	6041433	.	-	.	ID=Cre01.g042800.t1.2.v5.5.exon.1;Parent=Cre01.g042800.t1.2.v5.5;pacid=30789170
chromosome_1	phytozomev13	five_prime_UTR	6041399	6041433	.	-	.	ID=Cre01.g042800.t1.2.v5.5.five_prime_UTR.1;Parent=Cre01.g042800.t1.2.v5.5;pacid=30789170
###
chromosome_1	phytozomev13	gene	6041480	6043815	.	-	.	ID=Cre01.g042850.v5.5;Name=Cre01.g042850
chromosome_1	phytozomev13	mRNA	6041480	6043815	.	-	.	ID=Cre01.g042850.t1.2.v5.5;Parent=Cre01.g042850.v5.5;Name=Cre01.g042850.t1.2;pacid=30789385;longest=1
chromosome_1	phytozomev13	three_prime_UTR	6041480	6042015	.	-	.	ID=Cre01.g042850.t1.2.v5.5.three_prime_UTR.1;Parent=Cre01.g042850.t1.2.v5.5;pacid=30789385
chromosome_1	phytozomev13	exon	6041480	6042194	.	-	.	ID=Cre01.g042850.t1.2.v5.5.exon.5;Parent=Cre01.g042850.t1.2.v5.5;pacid=30789385
chromosome_1	phytozomev13	CDS	6042016	6042194	.	-	2	ID=Cre01.g042850.t1.2.v5.5.CDS.5;Parent=Cre01.g042850.t1.2.v5.5;pacid=30789385
chromosome_1	phytozomev13	exon	6042425	6042560	.	-	.	ID=Cre01.g042850.t1.2.v5.5.exon.4;Parent=Cre01.g042850.t1.2.v5.5;pacid=30789385
chromosome_1	phytozomev13	CDS	6042425	6042560	.	-	0	ID=Cre01.g042850.t1.2.v5.5.CDS.4;Parent=Cre01.g042850.t1.2.v5.5;pacid=30789385
chromosome_1	phytozomev13	exon	6042895	6042993	.	-	.	ID=Cre01.g042850.t1.2.v5.5.exon.3;Parent=Cre01.g042850.t1.2.v5.5;pacid=30789385
chromosome_1	phytozomev13	CDS	6042895	6042993	.	-	0	ID=Cre01.g042850.t1.2.v5.5.CDS.3;Parent=Cre01.g042850.t1.2.v5.5;pacid=30789385
chromosome_1	phytozomev13	exon	6043253	6043323	.	-	.	ID=Cre01.g042850.t1.2.v5.5.exon.2;Parent=Cre01.g042850.t1.2.v5.5;pacid=30789385
chromosome_1	phytozomev13	CDS	6043253	6043323	.	-	2	ID=Cre01.g042850.t1.2.v5.5.CDS.2;Parent=Cre01.g042850.t1.2.v5.5;pacid=30789385
chromosome_1	phytozomev13	CDS	6043528	6043759	.	-	0	ID=Cre01.g042850.t1.2.v5.5.CDS.1;Parent=Cre01.g042850.t1.2.v5.5;pacid=30789385
chromosome_1	phytozomev13	exon	6043528	6043815	.	-	.	ID=Cre01.g042850.t1.2.v5.5.exon.1;Parent=Cre01.g042850.t1.2.v5.5;pacid=30789385
chromosome_1	phytozomev13	five_prime_UTR	6043760	6043815	.	-	.	ID=Cre01.g042850.t1.2.v5.5.five_prime_UTR.1;Parent=Cre01.g042850.t1.2.v5.5;pacid=30789385
###
chromosome_1	phytozomev13	gene	6043936	6048637	.	+	.	ID=Cre01.g042900.v5.5;Name=Cre01.g042900
chromosome_1	phytozomev13	mRNA	6043936	6048637	.	+	.	ID=Cre01.g042900.t1.2.v5.5;Parent=Cre01.g042900.v5.5;Name=Cre01.g042900.t1.2;pacid=30789042;longest=1
chromosome_1	phytozomev13	five_prime_UTR	6043936	6044141	.	+	.	ID=Cre01.g042900.t1.2.v5.5.five_prime_UTR.1;Parent=Cre01.g042900.t1.2.v5.5;pacid=30789042
chromosome_1	phytozomev13	exon	6043936	6044253	.	+	.	ID=Cre01.g042900.t1.2.v5.5.exon.1;Parent=Cre01.g042900.t1.2.v5.5;pacid=30789042
chromosome_1	phytozomev13	CDS	6044142	6044253	.	+	0	ID=Cre01.g042900.t1.2.v5.5.CDS.1;Parent=Cre01.g042900.t1.2.v5.5;pacid=30789042
chromosome_1	phytozomev13	exon	6044345	6044535	.	+	.	ID=Cre01.g042900.t1.2.v5.5.exon.2;Parent=Cre01.g042900.t1.2.v5.5;pacid=30789042
chromosome_1	phytozomev13	CDS	6044345	6044535	.	+	2	ID=Cre01.g042900.t1.2.v5.5.CDS.2;Parent=Cre01.g042900.t1.2.v5.5;pacid=30789042
chromosome_1	phytozomev13	exon	6044811	6044864	.	+	.	ID=Cre01.g042900.t1.2.v5.5.exon.3;Parent=Cre01.g042900.t1.2.v5.5;pacid=30789042
chromosome_1	phytozomev13	CDS	6044811	6044864	.	+	0	ID=Cre01.g042900.t1.2.v5.5.CDS.3;Parent=Cre01.g042900.t1.2.v5.5;pacid=30789042
chromosome_1	phytozomev13	exon	6045302	6045397	.	+	.	ID=Cre01.g042900.t1.2.v5.5.exon.4;Parent=Cre01.g042900.t1.2.v5.5;pacid=30789042
chromosome_1	phytozomev13	CDS	6045302	6045397	.	+	0	ID=Cre01.g042900.t1.2.v5.5.CDS.4;Parent=Cre01.g042900.t1.2.v5.5;pacid=30789042
chromosome_1	phytozomev13	exon	6045781	6045930	.	+	.	ID=Cre01.g042900.t1.2.v5.5.exon.5;Parent=Cre01.g042900.t1.2.v5.5;pacid=30789042
chromosome_1	phytozomev13	CDS	6045781	6045930	.	+	0	ID=Cre01.g042900.t1.2.v5.5.CDS.5;Parent=Cre01.g042900.t1.2.v5.5;pacid=30789042
chromosome_1	phytozomev13	exon	6046655	6046799	.	+	.	ID=Cre01.g042900.t1.2.v5.5.exon.6;Parent=Cre01.g042900.t1.2.v5.5;pacid=30789042
chromosome_1	phytozomev13	CDS	6046655	6046799	.	+	0	ID=Cre01.g042900.t1.2.v5.5.CDS.6;Parent=Cre01.g042900.t1.2.v5.5;pacid=30789042
chromosome_1	phytozomev13	exon	6047037	6047098	.	+	.	ID=Cre01.g042900.t1.2.v5.5.exon.7;Parent=Cre01.g042900.t1.2.v5.5;pacid=30789042
chromosome_1	phytozomev13	CDS	6047037	6047098	.	+	2	ID=Cre01.g042900.t1.2.v5.5.CDS.7;Parent=Cre01.g042900.t1.2.v5.5;pacid=30789042
chromosome_1	phytozomev13	exon	6047248	6047487	.	+	.	ID=Cre01.g042900.t1.2.v5.5.exon.8;Parent=Cre01.g042900.t1.2.v5.5;pacid=30789042
chromosome_1	phytozomev13	CDS	6047248	6047487	.	+	0	ID=Cre01.g042900.t1.2.v5.5.CDS.8;Parent=Cre01.g042900.t1.2.v5.5;pacid=30789042
chromosome_1	phytozomev13	CDS	6047874	6047981	.	+	0	ID=Cre01.g042900.t1.2.v5.5.CDS.9;Parent=Cre01.g042900.t1.2.v5.5;pacid=30789042
chromosome_1	phytozomev13	exon	6047874	6048637	.	+	.	ID=Cre01.g042900.t1.2.v5.5.exon.9;Parent=Cre01.g042900.t1.2.v5.5;pacid=30789042
chromosome_1	phytozomev13	three_prime_UTR	6047982	6048637	.	+	.	ID=Cre01.g042900.t1.2.v5.5.three_prime_UTR.1;Parent=Cre01.g042900.t1.2.v5.5;pacid=30789042
###
chromosome_1	phytozomev13	gene	6048643	6051724	.	-	.	ID=Cre01.g042950.v5.5;Name=Cre01.g042950
chromosome_1	phytozomev13	mRNA	6048643	6051724	.	-	.	ID=Cre01.g042950.t1.2.v5.5;Parent=Cre01.g042950.v5.5;Name=Cre01.g042950.t1.2;pacid=30789007;longest=1
chromosome_1	phytozomev13	three_prime_UTR	6048643	6049638	.	-	.	ID=Cre01.g042950.t1.2.v5.5.three_prime_UTR.1;Parent=Cre01.g042950.t1.2.v5.5;pacid=30789007
chromosome_1	phytozomev13	exon	6048643	6049734	.	-	.	ID=Cre01.g042950.t1.2.v5.5.exon.6;Parent=Cre01.g042950.t1.2.v5.5;pacid=30789007
chromosome_1	phytozomev13	CDS	6049639	6049734	.	-	0	ID=Cre01.g042950.t1.2.v5.5.CDS.6;Parent=Cre01.g042950.t1.2.v5.5;pacid=30789007
chromosome_1	phytozomev13	exon	6049959	6050002	.	-	.	ID=Cre01.g042950.t1.2.v5.5.exon.5;Parent=Cre01.g042950.t1.2.v5.5;pacid=30789007
chromosome_1	phytozomev13	CDS	6049959	6050002	.	-	2	ID=Cre01.g042950.t1.2.v5.5.CDS.5;Parent=Cre01.g042950.t1.2.v5.5;pacid=30789007
chromosome_1	phytozomev13	exon	6050209	6050291	.	-	.	ID=Cre01.g042950.t1.2.v5.5.exon.4;Parent=Cre01.g042950.t1.2.v5.5;pacid=30789007
chromosome_1	phytozomev13	CDS	6050209	6050291	.	-	1	ID=Cre01.g042950.t1.2.v5.5.CDS.4;Parent=Cre01.g042950.t1.2.v5.5;pacid=30789007
chromosome_1	phytozomev13	exon	6050504	6050607	.	-	.	ID=Cre01.g042950.t1.2.v5.5.exon.3;Parent=Cre01.g042950.t1.2.v5.5;pacid=30789007
chromosome_1	phytozomev13	CDS	6050504	6050607	.	-	0	ID=Cre01.g042950.t1.2.v5.5.CDS.3;Parent=Cre01.g042950.t1.2.v5.5;pacid=30789007
chromosome_1	phytozomev13	exon	6050937	6051054	.	-	.	ID=Cre01.g042950.t1.2.v5.5.exon.2;Parent=Cre01.g042950.t1.2.v5.5;pacid=30789007
chromosome_1	phytozomev13	CDS	6050937	6051054	.	-	1	ID=Cre01.g042950.t1.2.v5.5.CDS.2;Parent=Cre01.g042950.t1.2.v5.5;pacid=30789007
chromosome_1	phytozomev13	CDS	6051563	6051612	.	-	0	ID=Cre01.g042950.t1.2.v5.5.CDS.1;Parent=Cre01.g042950.t1.2.v5.5;pacid=30789007
chromosome_1	phytozomev13	exon	6051563	6051724	.	-	.	ID=Cre01.g042950.t1.2.v5.5.exon.1;Parent=Cre01.g042950.t1.2.v5.5;pacid=30789007
chromosome_1	phytozomev13	five_prime_UTR	6051613	6051724	.	-	.	ID=Cre01.g042950.t1.2.v5.5.five_prime_UTR.1;Parent=Cre01.g042950.t1.2.v5.5;pacid=30789007
###
chromosome_1	phytozomev13	gene	6051852	6056608	.	+	.	ID=Cre01.g043000.v5.5;Name=Cre01.g043000
chromosome_1	phytozomev13	mRNA	6051852	6056608	.	+	.	ID=Cre01.g043000.t1.1.v5.5;Parent=Cre01.g043000.v5.5;Name=Cre01.g043000.t1.1;pacid=30789590;longest=1
chromosome_1	phytozomev13	five_prime_UTR	6051852	6051993	.	+	.	ID=Cre01.g043000.t1.1.v5.5.five_prime_UTR.1;Parent=Cre01.g043000.t1.1.v5.5;pacid=30789590
chromosome_1	phytozomev13	exon	6051852	6053323	.	+	.	ID=Cre01.g043000.t1.1.v5.5.exon.1;Parent=Cre01.g043000.t1.1.v5.5;pacid=30789590
chromosome_1	phytozomev13	CDS	6051994	6053323	.	+	0	ID=Cre01.g043000.t1.1.v5.5.CDS.1;Parent=Cre01.g043000.t1.1.v5.5;pacid=30789590
chromosome_1	phytozomev13	exon	6053536	6053669	.	+	.	ID=Cre01.g043000.t1.1.v5.5.exon.2;Parent=Cre01.g043000.t1.1.v5.5;pacid=30789590
chromosome_1	phytozomev13	CDS	6053536	6053669	.	+	2	ID=Cre01.g043000.t1.1.v5.5.CDS.2;Parent=Cre01.g043000.t1.1.v5.5;pacid=30789590
chromosome_1	phytozomev13	exon	6054078	6054263	.	+	.	ID=Cre01.g043000.t1.1.v5.5.exon.3;Parent=Cre01.g043000.t1.1.v5.5;pacid=30789590
chromosome_1	phytozomev13	CDS	6054078	6054263	.	+	0	ID=Cre01.g043000.t1.1.v5.5.CDS.3;Parent=Cre01.g043000.t1.1.v5.5;pacid=30789590
chromosome_1	phytozomev13	exon	6054490	6054622	.	+	.	ID=Cre01.g043000.t1.1.v5.5.exon.4;Parent=Cre01.g043000.t1.1.v5.5;pacid=30789590
chromosome_1	phytozomev13	CDS	6054490	6054622	.	+	0	ID=Cre01.g043000.t1.1.v5.5.CDS.4;Parent=Cre01.g043000.t1.1.v5.5;pacid=30789590
chromosome_1	phytozomev13	exon	6054968	6055081	.	+	.	ID=Cre01.g043000.t1.1.v5.5.exon.5;Parent=Cre01.g043000.t1.1.v5.5;pacid=30789590
chromosome_1	phytozomev13	CDS	6054968	6055081	.	+	2	ID=Cre01.g043000.t1.1.v5.5.CDS.5;Parent=Cre01.g043000.t1.1.v5.5;pacid=30789590
chromosome_1	phytozomev13	exon	6055299	6055458	.	+	.	ID=Cre01.g043000.t1.1.v5.5.exon.6;Parent=Cre01.g043000.t1.1.v5.5;pacid=30789590
chromosome_1	phytozomev13	CDS	6055299	6055458	.	+	2	ID=Cre01.g043000.t1.1.v5.5.CDS.6;Parent=Cre01.g043000.t1.1.v5.5;pacid=30789590
chromosome_1	phytozomev13	exon	6055715	6055829	.	+	.	ID=Cre01.g043000.t1.1.v5.5.exon.7;Parent=Cre01.g043000.t1.1.v5.5;pacid=30789590
chromosome_1	phytozomev13	CDS	6055715	6055829	.	+	1	ID=Cre01.g043000.t1.1.v5.5.CDS.7;Parent=Cre01.g043000.t1.1.v5.5;pacid=30789590
chromosome_1	phytozomev13	CDS	6056068	6056277	.	+	0	ID=Cre01.g043000.t1.1.v5.5.CDS.8;Parent=Cre01.g043000.t1.1.v5.5;pacid=30789590
chromosome_1	phytozomev13	exon	6056068	6056608	.	+	.	ID=Cre01.g043000.t1.1.v5.5.exon.8;Parent=Cre01.g043000.t1.1.v5.5;pacid=30789590
chromosome_1	phytozomev13	three_prime_UTR	6056278	6056608	.	+	.	ID=Cre01.g043000.t1.1.v5.5.three_prime_UTR.1;Parent=Cre01.g043000.t1.1.v5.5;pacid=30789590
###
chromosome_1	phytozomev13	gene	6057593	6061035	.	-	.	ID=Cre01.g043050.v5.5;Name=Cre01.g043050
chromosome_1	phytozomev13	mRNA	6057593	6061035	.	-	.	ID=Cre01.g043050.t1.2.v5.5;Parent=Cre01.g043050.v5.5;Name=Cre01.g043050.t1.2;pacid=30789380;longest=1;geneName=SNR2
chromosome_1	phytozomev13	three_prime_UTR	6057593	6058743	.	-	.	ID=Cre01.g043050.t1.2.v5.5.three_prime_UTR.1;Parent=Cre01.g043050.t1.2.v5.5;pacid=30789380
chromosome_1	phytozomev13	exon	6057593	6058983	.	-	.	ID=Cre01.g043050.t1.2.v5.5.exon.5;Parent=Cre01.g043050.t1.2.v5.5;pacid=30789380
chromosome_1	phytozomev13	CDS	6058744	6058983	.	-	0	ID=Cre01.g043050.t1.2.v5.5.CDS.5;Parent=Cre01.g043050.t1.2.v5.5;pacid=30789380
chromosome_1	phytozomev13	exon	6059280	6059486	.	-	.	ID=Cre01.g043050.t1.2.v5.5.exon.4;Parent=Cre01.g043050.t1.2.v5.5;pacid=30789380
chromosome_1	phytozomev13	CDS	6059280	6059486	.	-	0	ID=Cre01.g043050.t1.2.v5.5.CDS.4;Parent=Cre01.g043050.t1.2.v5.5;pacid=30789380
chromosome_1	phytozomev13	exon	6059626	6059801	.	-	.	ID=Cre01.g043050.t1.2.v5.5.exon.3;Parent=Cre01.g043050.t1.2.v5.5;pacid=30789380
chromosome_1	phytozomev13	CDS	6059626	6059801	.	-	2	ID=Cre01.g043050.t1.2.v5.5.CDS.3;Parent=Cre01.g043050.t1.2.v5.5;pacid=30789380
chromosome_1	phytozomev13	exon	6060037	6060154	.	-	.	ID=Cre01.g043050.t1.2.v5.5.exon.2;Parent=Cre01.g043050.t1.2.v5.5;pacid=30789380
chromosome_1	phytozomev13	CDS	6060037	6060154	.	-	0	ID=Cre01.g043050.t1.2.v5.5.CDS.2;Parent=Cre01.g043050.t1.2.v5.5;pacid=30789380
chromosome_1	phytozomev13	CDS	6060607	6060981	.	-	0	ID=Cre01.g043050.t1.2.v5.5.CDS.1;Parent=Cre01.g043050.t1.2.v5.5;pacid=30789380
chromosome_1	phytozomev13	exon	6060607	6061035	.	-	.	ID=Cre01.g043050.t1.2.v5.5.exon.1;Parent=Cre01.g043050.t1.2.v5.5;pacid=30789380
chromosome_1	phytozomev13	five_prime_UTR	6060982	6061035	.	-	.	ID=Cre01.g043050.t1.2.v5.5.five_prime_UTR.1;Parent=Cre01.g043050.t1.2.v5.5;pacid=30789380
###
chromosome_1	phytozomev13	gene	6061090	6063405	.	-	.	ID=Cre01.g043100.v5.5;Name=Cre01.g043100
chromosome_1	phytozomev13	mRNA	6061090	6063405	.	-	.	ID=Cre01.g043100.t1.2.v5.5;Parent=Cre01.g043100.v5.5;Name=Cre01.g043100.t1.2;pacid=30788921;longest=1
chromosome_1	phytozomev13	three_prime_UTR	6061090	6061509	.	-	.	ID=Cre01.g043100.t1.2.v5.5.three_prime_UTR.1;Parent=Cre01.g043100.t1.2.v5.5;pacid=30788921
chromosome_1	phytozomev13	exon	6061090	6061600	.	-	.	ID=Cre01.g043100.t1.2.v5.5.exon.6;Parent=Cre01.g043100.t1.2.v5.5;pacid=30788921
chromosome_1	phytozomev13	CDS	6061510	6061600	.	-	1	ID=Cre01.g043100.t1.2.v5.5.CDS.6;Parent=Cre01.g043100.t1.2.v5.5;pacid=30788921
chromosome_1	phytozomev13	exon	6061817	6061911	.	-	.	ID=Cre01.g043100.t1.2.v5.5.exon.5;Parent=Cre01.g043100.t1.2.v5.5;pacid=30788921
chromosome_1	phytozomev13	CDS	6061817	6061911	.	-	0	ID=Cre01.g043100.t1.2.v5.5.CDS.5;Parent=Cre01.g043100.t1.2.v5.5;pacid=30788921
chromosome_1	phytozomev13	exon	6062185	6062265	.	-	.	ID=Cre01.g043100.t1.2.v5.5.exon.4;Parent=Cre01.g043100.t1.2.v5.5;pacid=30788921
chromosome_1	phytozomev13	CDS	6062185	6062265	.	-	0	ID=Cre01.g043100.t1.2.v5.5.CDS.4;Parent=Cre01.g043100.t1.2.v5.5;pacid=30788921
chromosome_1	phytozomev13	exon	6062490	6062557	.	-	.	ID=Cre01.g043100.t1.2.v5.5.exon.3;Parent=Cre01.g043100.t1.2.v5.5;pacid=30788921
chromosome_1	phytozomev13	CDS	6062490	6062557	.	-	2	ID=Cre01.g043100.t1.2.v5.5.CDS.3;Parent=Cre01.g043100.t1.2.v5.5;pacid=30788921
chromosome_1	phytozomev13	exon	6062809	6062927	.	-	.	ID=Cre01.g043100.t1.2.v5.5.exon.2;Parent=Cre01.g043100.t1.2.v5.5;pacid=30788921
chromosome_1	phytozomev13	CDS	6062809	6062927	.	-	1	ID=Cre01.g043100.t1.2.v5.5.CDS.2;Parent=Cre01.g043100.t1.2.v5.5;pacid=30788921
chromosome_1	phytozomev13	CDS	6063112	6063374	.	-	0	ID=Cre01.g043100.t1.2.v5.5.CDS.1;Parent=Cre01.g043100.t1.2.v5.5;pacid=30788921
chromosome_1	phytozomev13	exon	6063112	6063405	.	-	.	ID=Cre01.g043100.t1.2.v5.5.exon.1;Parent=Cre01.g043100.t1.2.v5.5;pacid=30788921
chromosome_1	phytozomev13	five_prime_UTR	6063375	6063405	.	-	.	ID=Cre01.g043100.t1.2.v5.5.five_prime_UTR.1;Parent=Cre01.g043100.t1.2.v5.5;pacid=30788921
###
chromosome_1	phytozomev13	gene	6063506	6065172	.	+	.	ID=Cre01.g043150.v5.5;Name=Cre01.g043150
chromosome_1	phytozomev13	mRNA	6063506	6065172	.	+	.	ID=Cre01.g043150.t1.2.v5.5;Parent=Cre01.g043150.v5.5;Name=Cre01.g043150.t1.2;pacid=30788618;longest=1
chromosome_1	phytozomev13	five_prime_UTR	6063506	6063709	.	+	.	ID=Cre01.g043150.t1.2.v5.5.five_prime_UTR.1;Parent=Cre01.g043150.t1.2.v5.5;pacid=30788618
chromosome_1	phytozomev13	exon	6063506	6065172	.	+	.	ID=Cre01.g043150.t1.2.v5.5.exon.1;Parent=Cre01.g043150.t1.2.v5.5;pacid=30788618
chromosome_1	phytozomev13	CDS	6063710	6064216	.	+	0	ID=Cre01.g043150.t1.2.v5.5.CDS.1;Parent=Cre01.g043150.t1.2.v5.5;pacid=30788618
chromosome_1	phytozomev13	three_prime_UTR	6064217	6065172	.	+	.	ID=Cre01.g043150.t1.2.v5.5.three_prime_UTR.1;Parent=Cre01.g043150.t1.2.v5.5;pacid=30788618
###
chromosome_1	phytozomev13	gene	6065187	6067405	.	-	.	ID=Cre01.g043200.v5.5;Name=Cre01.g043200
chromosome_1	phytozomev13	mRNA	6065187	6067405	.	-	.	ID=Cre01.g043200.t1.2.v5.5;Parent=Cre01.g043200.v5.5;Name=Cre01.g043200.t1.2;pacid=30788775;longest=1;geneName=CGLD6
chromosome_1	phytozomev13	three_prime_UTR	6065187	6065462	.	-	.	ID=Cre01.g043200.t1.2.v5.5.three_prime_UTR.1;Parent=Cre01.g043200.t1.2.v5.5;pacid=30788775
chromosome_1	phytozomev13	exon	6065187	6065536	.	-	.	ID=Cre01.g043200.t1.2.v5.5.exon.6;Parent=Cre01.g043200.t1.2.v5.5;pacid=30788775
chromosome_1	phytozomev13	CDS	6065463	6065536	.	-	2	ID=Cre01.g043200.t1.2.v5.5.CDS.6;Parent=Cre01.g043200.t1.2.v5.5;pacid=30788775
chromosome_1	phytozomev13	exon	6065730	6065795	.	-	.	ID=Cre01.g043200.t1.2.v5.5.exon.5;Parent=Cre01.g043200.t1.2.v5.5;pacid=30788775
chromosome_1	phytozomev13	CDS	6065730	6065795	.	-	2	ID=Cre01.g043200.t1.2.v5.5.CDS.5;Parent=Cre01.g043200.t1.2.v5.5;pacid=30788775
chromosome_1	phytozomev13	exon	6066050	6066085	.	-	.	ID=Cre01.g043200.t1.2.v5.5.exon.4;Parent=Cre01.g043200.t1.2.v5.5;pacid=30788775
chromosome_1	phytozomev13	CDS	6066050	6066085	.	-	2	ID=Cre01.g043200.t1.2.v5.5.CDS.4;Parent=Cre01.g043200.t1.2.v5.5;pacid=30788775
chromosome_1	phytozomev13	exon	6066279	6066349	.	-	.	ID=Cre01.g043200.t1.2.v5.5.exon.3;Parent=Cre01.g043200.t1.2.v5.5;pacid=30788775
chromosome_1	phytozomev13	CDS	6066279	6066349	.	-	1	ID=Cre01.g043200.t1.2.v5.5.CDS.3;Parent=Cre01.g043200.t1.2.v5.5;pacid=30788775
chromosome_1	phytozomev13	exon	6066864	6067017	.	-	.	ID=Cre01.g043200.t1.2.v5.5.exon.2;Parent=Cre01.g043200.t1.2.v5.5;pacid=30788775
chromosome_1	phytozomev13	CDS	6066864	6067017	.	-	2	ID=Cre01.g043200.t1.2.v5.5.CDS.2;Parent=Cre01.g043200.t1.2.v5.5;pacid=30788775
chromosome_1	phytozomev13	CDS	6067259	6067310	.	-	0	ID=Cre01.g043200.t1.2.v5.5.CDS.1;Parent=Cre01.g043200.t1.2.v5.5;pacid=30788775
chromosome_1	phytozomev13	exon	6067259	6067405	.	-	.	ID=Cre01.g043200.t1.2.v5.5.exon.1;Parent=Cre01.g043200.t1.2.v5.5;pacid=30788775
chromosome_1	phytozomev13	five_prime_UTR	6067311	6067405	.	-	.	ID=Cre01.g043200.t1.2.v5.5.five_prime_UTR.1;Parent=Cre01.g043200.t1.2.v5.5;pacid=30788775
###
chromosome_1	phytozomev13	gene	6068116	6075799	.	+	.	ID=Cre01.g043250.v5.5;Name=Cre01.g043250
chromosome_1	phytozomev13	mRNA	6068116	6075799	.	+	.	ID=Cre01.g043250.t1.1.v5.5;Parent=Cre01.g043250.v5.5;Name=Cre01.g043250.t1.1;pacid=30789077;longest=1
chromosome_1	phytozomev13	exon	6068116	6068429	.	+	.	ID=Cre01.g043250.t1.1.v5.5.exon.1;Parent=Cre01.g043250.t1.1.v5.5;pacid=30789077
chromosome_1	phytozomev13	five_prime_UTR	6068116	6068429	.	+	.	ID=Cre01.g043250.t1.1.v5.5.five_prime_UTR.1;Parent=Cre01.g043250.t1.1.v5.5;pacid=30789077
chromosome_1	phytozomev13	five_prime_UTR	6068549	6068605	.	+	.	ID=Cre01.g043250.t1.1.v5.5.five_prime_UTR.2;Parent=Cre01.g043250.t1.1.v5.5;pacid=30789077
chromosome_1	phytozomev13	exon	6068549	6068701	.	+	.	ID=Cre01.g043250.t1.1.v5.5.exon.2;Parent=Cre01.g043250.t1.1.v5.5;pacid=30789077
chromosome_1	phytozomev13	CDS	6068606	6068701	.	+	0	ID=Cre01.g043250.t1.1.v5.5.CDS.1;Parent=Cre01.g043250.t1.1.v5.5;pacid=30789077
chromosome_1	phytozomev13	exon	6068826	6068960	.	+	.	ID=Cre01.g043250.t1.1.v5.5.exon.3;Parent=Cre01.g043250.t1.1.v5.5;pacid=30789077
chromosome_1	phytozomev13	CDS	6068826	6068960	.	+	0	ID=Cre01.g043250.t1.1.v5.5.CDS.2;Parent=Cre01.g043250.t1.1.v5.5;pacid=30789077
chromosome_1	phytozomev13	exon	6069344	6069387	.	+	.	ID=Cre01.g043250.t1.1.v5.5.exon.4;Parent=Cre01.g043250.t1.1.v5.5;pacid=30789077
chromosome_1	phytozomev13	CDS	6069344	6069387	.	+	0	ID=Cre01.g043250.t1.1.v5.5.CDS.3;Parent=Cre01.g043250.t1.1.v5.5;pacid=30789077
chromosome_1	phytozomev13	exon	6069589	6069733	.	+	.	ID=Cre01.g043250.t1.1.v5.5.exon.5;Parent=Cre01.g043250.t1.1.v5.5;pacid=30789077
chromosome_1	phytozomev13	CDS	6069589	6069733	.	+	1	ID=Cre01.g043250.t1.1.v5.5.CDS.4;Parent=Cre01.g043250.t1.1.v5.5;pacid=30789077
chromosome_1	phytozomev13	exon	6069867	6069923	.	+	.	ID=Cre01.g043250.t1.1.v5.5.exon.6;Parent=Cre01.g043250.t1.1.v5.5;pacid=30789077
chromosome_1	phytozomev13	CDS	6069867	6069923	.	+	0	ID=Cre01.g043250.t1.1.v5.5.CDS.5;Parent=Cre01.g043250.t1.1.v5.5;pacid=30789077
chromosome_1	phytozomev13	exon	6070151	6070481	.	+	.	ID=Cre01.g043250.t1.1.v5.5.exon.7;Parent=Cre01.g043250.t1.1.v5.5;pacid=30789077
chromosome_1	phytozomev13	CDS	6070151	6070481	.	+	0	ID=Cre01.g043250.t1.1.v5.5.CDS.6;Parent=Cre01.g043250.t1.1.v5.5;pacid=30789077
chromosome_1	phytozomev13	exon	6070606	6070876	.	+	.	ID=Cre01.g043250.t1.1.v5.5.exon.8;Parent=Cre01.g043250.t1.1.v5.5;pacid=30789077
chromosome_1	phytozomev13	CDS	6070606	6070876	.	+	2	ID=Cre01.g043250.t1.1.v5.5.CDS.7;Parent=Cre01.g043250.t1.1.v5.5;pacid=30789077
chromosome_1	phytozomev13	exon	6071056	6071132	.	+	.	ID=Cre01.g043250.t1.1.v5.5.exon.9;Parent=Cre01.g043250.t1.1.v5.5;pacid=30789077
chromosome_1	phytozomev13	CDS	6071056	6071132	.	+	1	ID=Cre01.g043250.t1.1.v5.5.CDS.8;Parent=Cre01.g043250.t1.1.v5.5;pacid=30789077
chromosome_1	phytozomev13	exon	6071313	6071371	.	+	.	ID=Cre01.g043250.t1.1.v5.5.exon.10;Parent=Cre01.g043250.t1.1.v5.5;pacid=30789077
chromosome_1	phytozomev13	CDS	6071313	6071371	.	+	2	ID=Cre01.g043250.t1.1.v5.5.CDS.9;Parent=Cre01.g043250.t1.1.v5.5;pacid=30789077
chromosome_1	phytozomev13	exon	6071651	6071836	.	+	.	ID=Cre01.g043250.t1.1.v5.5.exon.11;Parent=Cre01.g043250.t1.1.v5.5;pacid=30789077
chromosome_1	phytozomev13	CDS	6071651	6071836	.	+	0	ID=Cre01.g043250.t1.1.v5.5.CDS.10;Parent=Cre01.g043250.t1.1.v5.5;pacid=30789077
chromosome_1	phytozomev13	exon	6071998	6072120	.	+	.	ID=Cre01.g043250.t1.1.v5.5.exon.12;Parent=Cre01.g043250.t1.1.v5.5;pacid=30789077
chromosome_1	phytozomev13	CDS	6071998	6072120	.	+	0	ID=Cre01.g043250.t1.1.v5.5.CDS.11;Parent=Cre01.g043250.t1.1.v5.5;pacid=30789077
chromosome_1	phytozomev13	exon	6072282	6072371	.	+	.	ID=Cre01.g043250.t1.1.v5.5.exon.13;Parent=Cre01.g043250.t1.1.v5.5;pacid=30789077
chromosome_1	phytozomev13	CDS	6072282	6072371	.	+	0	ID=Cre01.g043250.t1.1.v5.5.CDS.12;Parent=Cre01.g043250.t1.1.v5.5;pacid=30789077
chromosome_1	phytozomev13	exon	6072485	6072596	.	+	.	ID=Cre01.g043250.t1.1.v5.5.exon.14;Parent=Cre01.g043250.t1.1.v5.5;pacid=30789077
chromosome_1	phytozomev13	CDS	6072485	6072596	.	+	0	ID=Cre01.g043250.t1.1.v5.5.CDS.13;Parent=Cre01.g043250.t1.1.v5.5;pacid=30789077
chromosome_1	phytozomev13	exon	6072695	6072730	.	+	.	ID=Cre01.g043250.t1.1.v5.5.exon.15;Parent=Cre01.g043250.t1.1.v5.5;pacid=30789077
chromosome_1	phytozomev13	CDS	6072695	6072730	.	+	2	ID=Cre01.g043250.t1.1.v5.5.CDS.14;Parent=Cre01.g043250.t1.1.v5.5;pacid=30789077
chromosome_1	phytozomev13	exon	6072876	6073075	.	+	.	ID=Cre01.g043250.t1.1.v5.5.exon.16;Parent=Cre01.g043250.t1.1.v5.5;pacid=30789077
chromosome_1	phytozomev13	CDS	6072876	6073075	.	+	2	ID=Cre01.g043250.t1.1.v5.5.CDS.15;Parent=Cre01.g043250.t1.1.v5.5;pacid=30789077
chromosome_1	phytozomev13	exon	6073178	6073308	.	+	.	ID=Cre01.g043250.t1.1.v5.5.exon.17;Parent=Cre01.g043250.t1.1.v5.5;pacid=30789077
chromosome_1	phytozomev13	CDS	6073178	6073308	.	+	0	ID=Cre01.g043250.t1.1.v5.5.CDS.16;Parent=Cre01.g043250.t1.1.v5.5;pacid=30789077
chromosome_1	phytozomev13	exon	6073430	6073571	.	+	.	ID=Cre01.g043250.t1.1.v5.5.exon.18;Parent=Cre01.g043250.t1.1.v5.5;pacid=30789077
chromosome_1	phytozomev13	CDS	6073430	6073571	.	+	1	ID=Cre01.g043250.t1.1.v5.5.CDS.17;Parent=Cre01.g043250.t1.1.v5.5;pacid=30789077
chromosome_1	phytozomev13	exon	6073798	6073894	.	+	.	ID=Cre01.g043250.t1.1.v5.5.exon.19;Parent=Cre01.g043250.t1.1.v5.5;pacid=30789077
chromosome_1	phytozomev13	CDS	6073798	6073894	.	+	0	ID=Cre01.g043250.t1.1.v5.5.CDS.18;Parent=Cre01.g043250.t1.1.v5.5;pacid=30789077
chromosome_1	phytozomev13	exon	6074052	6074311	.	+	.	ID=Cre01.g043250.t1.1.v5.5.exon.20;Parent=Cre01.g043250.t1.1.v5.5;pacid=30789077
chromosome_1	phytozomev13	CDS	6074052	6074311	.	+	2	ID=Cre01.g043250.t1.1.v5.5.CDS.19;Parent=Cre01.g043250.t1.1.v5.5;pacid=30789077
chromosome_1	phytozomev13	CDS	6074504	6074758	.	+	0	ID=Cre01.g043250.t1.1.v5.5.CDS.20;Parent=Cre01.g043250.t1.1.v5.5;pacid=30789077
chromosome_1	phytozomev13	exon	6074504	6075799	.	+	.	ID=Cre01.g043250.t1.1.v5.5.exon.21;Parent=Cre01.g043250.t1.1.v5.5;pacid=30789077
chromosome_1	phytozomev13	three_prime_UTR	6074759	6075799	.	+	.	ID=Cre01.g043250.t1.1.v5.5.three_prime_UTR.1;Parent=Cre01.g043250.t1.1.v5.5;pacid=30789077
###
chromosome_1	phytozomev13	gene	6075938	6078825	.	-	.	ID=Cre01.g043300.v5.5;Name=Cre01.g043300
chromosome_1	phytozomev13	mRNA	6075938	6078825	.	-	.	ID=Cre01.g043300.t1.2.v5.5;Parent=Cre01.g043300.v5.5;Name=Cre01.g043300.t1.2;pacid=30788442;longest=1
chromosome_1	phytozomev13	three_prime_UTR	6075938	6076364	.	-	.	ID=Cre01.g043300.t1.2.v5.5.three_prime_UTR.1;Parent=Cre01.g043300.t1.2.v5.5;pacid=30788442
chromosome_1	phytozomev13	exon	6075938	6076471	.	-	.	ID=Cre01.g043300.t1.2.v5.5.exon.9;Parent=Cre01.g043300.t1.2.v5.5;pacid=30788442
chromosome_1	phytozomev13	CDS	6076365	6076471	.	-	2	ID=Cre01.g043300.t1.2.v5.5.CDS.9;Parent=Cre01.g043300.t1.2.v5.5;pacid=30788442
chromosome_1	phytozomev13	exon	6076626	6076720	.	-	.	ID=Cre01.g043300.t1.2.v5.5.exon.8;Parent=Cre01.g043300.t1.2.v5.5;pacid=30788442
chromosome_1	phytozomev13	CDS	6076626	6076720	.	-	1	ID=Cre01.g043300.t1.2.v5.5.CDS.8;Parent=Cre01.g043300.t1.2.v5.5;pacid=30788442
chromosome_1	phytozomev13	exon	6076903	6077193	.	-	.	ID=Cre01.g043300.t1.2.v5.5.exon.7;Parent=Cre01.g043300.t1.2.v5.5;pacid=30788442
chromosome_1	phytozomev13	CDS	6076903	6077193	.	-	1	ID=Cre01.g043300.t1.2.v5.5.CDS.7;Parent=Cre01.g043300.t1.2.v5.5;pacid=30788442
chromosome_1	phytozomev13	exon	6077359	6077402	.	-	.	ID=Cre01.g043300.t1.2.v5.5.exon.6;Parent=Cre01.g043300.t1.2.v5.5;pacid=30788442
chromosome_1	phytozomev13	CDS	6077359	6077402	.	-	0	ID=Cre01.g043300.t1.2.v5.5.CDS.6;Parent=Cre01.g043300.t1.2.v5.5;pacid=30788442
chromosome_1	phytozomev13	exon	6077596	6077635	.	-	.	ID=Cre01.g043300.t1.2.v5.5.exon.5;Parent=Cre01.g043300.t1.2.v5.5;pacid=30788442
chromosome_1	phytozomev13	CDS	6077596	6077635	.	-	1	ID=Cre01.g043300.t1.2.v5.5.CDS.5;Parent=Cre01.g043300.t1.2.v5.5;pacid=30788442
chromosome_1	phytozomev13	exon	6077945	6078112	.	-	.	ID=Cre01.g043300.t1.2.v5.5.exon.4;Parent=Cre01.g043300.t1.2.v5.5;pacid=30788442
chromosome_1	phytozomev13	CDS	6077945	6078112	.	-	1	ID=Cre01.g043300.t1.2.v5.5.CDS.4;Parent=Cre01.g043300.t1.2.v5.5;pacid=30788442
chromosome_1	phytozomev13	exon	6078321	6078341	.	-	.	ID=Cre01.g043300.t1.2.v5.5.exon.3;Parent=Cre01.g043300.t1.2.v5.5;pacid=30788442
chromosome_1	phytozomev13	CDS	6078321	6078341	.	-	1	ID=Cre01.g043300.t1.2.v5.5.CDS.3;Parent=Cre01.g043300.t1.2.v5.5;pacid=30788442
chromosome_1	phytozomev13	exon	6078451	6078553	.	-	.	ID=Cre01.g043300.t1.2.v5.5.exon.2;Parent=Cre01.g043300.t1.2.v5.5;pacid=30788442
chromosome_1	phytozomev13	CDS	6078451	6078553	.	-	2	ID=Cre01.g043300.t1.2.v5.5.CDS.2;Parent=Cre01.g043300.t1.2.v5.5;pacid=30788442
chromosome_1	phytozomev13	CDS	6078650	6078749	.	-	0	ID=Cre01.g043300.t1.2.v5.5.CDS.1;Parent=Cre01.g043300.t1.2.v5.5;pacid=30788442
chromosome_1	phytozomev13	exon	6078650	6078825	.	-	.	ID=Cre01.g043300.t1.2.v5.5.exon.1;Parent=Cre01.g043300.t1.2.v5.5;pacid=30788442
chromosome_1	phytozomev13	five_prime_UTR	6078750	6078825	.	-	.	ID=Cre01.g043300.t1.2.v5.5.five_prime_UTR.1;Parent=Cre01.g043300.t1.2.v5.5;pacid=30788442
###
chromosome_1	phytozomev13	gene	6081229	6085440	.	-	.	ID=Cre01.g043350.v5.5;Name=Cre01.g043350
chromosome_1	phytozomev13	mRNA	6081229	6085440	.	-	.	ID=Cre01.g043350.t1.2.v5.5;Parent=Cre01.g043350.v5.5;Name=Cre01.g043350.t1.2;pacid=30789542;longest=1;geneName=CAO1
chromosome_1	phytozomev13	three_prime_UTR	6081229	6082518	.	-	.	ID=Cre01.g043350.t1.2.v5.5.three_prime_UTR.1;Parent=Cre01.g043350.t1.2.v5.5;pacid=30789542
chromosome_1	phytozomev13	exon	6081229	6083022	.	-	.	ID=Cre01.g043350.t1.2.v5.5.exon.5;Parent=Cre01.g043350.t1.2.v5.5;pacid=30789542
chromosome_1	phytozomev13	CDS	6082519	6083022	.	-	0	ID=Cre01.g043350.t1.2.v5.5.CDS.5;Parent=Cre01.g043350.t1.2.v5.5;pacid=30789542
chromosome_1	phytozomev13	exon	6083185	6083682	.	-	.	ID=Cre01.g043350.t1.2.v5.5.exon.4;Parent=Cre01.g043350.t1.2.v5.5;pacid=30789542
chromosome_1	phytozomev13	CDS	6083185	6083682	.	-	0	ID=Cre01.g043350.t1.2.v5.5.CDS.4;Parent=Cre01.g043350.t1.2.v5.5;pacid=30789542
chromosome_1	phytozomev13	exon	6083879	6084208	.	-	.	ID=Cre01.g043350.t1.2.v5.5.exon.3;Parent=Cre01.g043350.t1.2.v5.5;pacid=30789542
chromosome_1	phytozomev13	CDS	6083879	6084208	.	-	0	ID=Cre01.g043350.t1.2.v5.5.CDS.3;Parent=Cre01.g043350.t1.2.v5.5;pacid=30789542
chromosome_1	phytozomev13	exon	6084424	6084594	.	-	.	ID=Cre01.g043350.t1.2.v5.5.exon.2;Parent=Cre01.g043350.t1.2.v5.5;pacid=30789542
chromosome_1	phytozomev13	CDS	6084424	6084594	.	-	0	ID=Cre01.g043350.t1.2.v5.5.CDS.2;Parent=Cre01.g043350.t1.2.v5.5;pacid=30789542
chromosome_1	phytozomev13	CDS	6084806	6085240	.	-	0	ID=Cre01.g043350.t1.2.v5.5.CDS.1;Parent=Cre01.g043350.t1.2.v5.5;pacid=30789542
chromosome_1	phytozomev13	exon	6084806	6085440	.	-	.	ID=Cre01.g043350.t1.2.v5.5.exon.1;Parent=Cre01.g043350.t1.2.v5.5;pacid=30789542
chromosome_1	phytozomev13	five_prime_UTR	6085241	6085440	.	-	.	ID=Cre01.g043350.t1.2.v5.5.five_prime_UTR.1;Parent=Cre01.g043350.t1.2.v5.5;pacid=30789542
###
chromosome_1	phytozomev13	gene	6087120	6090415	.	-	.	ID=Cre01.g043400.v5.5;Name=Cre01.g043400
chromosome_1	phytozomev13	mRNA	6087120	6090415	.	-	.	ID=Cre01.g043400.t1.2.v5.5;Parent=Cre01.g043400.v5.5;Name=Cre01.g043400.t1.2;pacid=30789142;longest=1
chromosome_1	phytozomev13	three_prime_UTR	6087120	6087952	.	-	.	ID=Cre01.g043400.t1.2.v5.5.three_prime_UTR.1;Parent=Cre01.g043400.t1.2.v5.5;pacid=30789142
chromosome_1	phytozomev13	exon	6087120	6088306	.	-	.	ID=Cre01.g043400.t1.2.v5.5.exon.3;Parent=Cre01.g043400.t1.2.v5.5;pacid=30789142
chromosome_1	phytozomev13	CDS	6087953	6088306	.	-	0	ID=Cre01.g043400.t1.2.v5.5.CDS.3;Parent=Cre01.g043400.t1.2.v5.5;pacid=30789142
chromosome_1	phytozomev13	exon	6088518	6088685	.	-	.	ID=Cre01.g043400.t1.2.v5.5.exon.2;Parent=Cre01.g043400.t1.2.v5.5;pacid=30789142
chromosome_1	phytozomev13	CDS	6088518	6088685	.	-	0	ID=Cre01.g043400.t1.2.v5.5.CDS.2;Parent=Cre01.g043400.t1.2.v5.5;pacid=30789142
chromosome_1	phytozomev13	CDS	6088879	6090141	.	-	0	ID=Cre01.g043400.t1.2.v5.5.CDS.1;Parent=Cre01.g043400.t1.2.v5.5;pacid=30789142
chromosome_1	phytozomev13	exon	6088879	6090415	.	-	.	ID=Cre01.g043400.t1.2.v5.5.exon.1;Parent=Cre01.g043400.t1.2.v5.5;pacid=30789142
chromosome_1	phytozomev13	five_prime_UTR	6090142	6090415	.	-	.	ID=Cre01.g043400.t1.2.v5.5.five_prime_UTR.1;Parent=Cre01.g043400.t1.2.v5.5;pacid=30789142
###
chromosome_1	phytozomev13	gene	6090470	6093235	.	-	.	ID=Cre01.g043450.v5.5;Name=Cre01.g043450
chromosome_1	phytozomev13	mRNA	6090470	6093235	.	-	.	ID=Cre01.g043450.t1.2.v5.5;Parent=Cre01.g043450.v5.5;Name=Cre01.g043450.t1.2;pacid=30788632;longest=1
chromosome_1	phytozomev13	three_prime_UTR	6090470	6090648	.	-	.	ID=Cre01.g043450.t1.2.v5.5.three_prime_UTR.1;Parent=Cre01.g043450.t1.2.v5.5;pacid=30788632
chromosome_1	phytozomev13	exon	6090470	6090679	.	-	.	ID=Cre01.g043450.t1.2.v5.5.exon.8;Parent=Cre01.g043450.t1.2.v5.5;pacid=30788632
chromosome_1	phytozomev13	CDS	6090649	6090679	.	-	1	ID=Cre01.g043450.t1.2.v5.5.CDS.8;Parent=Cre01.g043450.t1.2.v5.5;pacid=30788632
chromosome_1	phytozomev13	exon	6090977	6091116	.	-	.	ID=Cre01.g043450.t1.2.v5.5.exon.7;Parent=Cre01.g043450.t1.2.v5.5;pacid=30788632
chromosome_1	phytozomev13	CDS	6090977	6091116	.	-	0	ID=Cre01.g043450.t1.2.v5.5.CDS.7;Parent=Cre01.g043450.t1.2.v5.5;pacid=30788632
chromosome_1	phytozomev13	exon	6091507	6091569	.	-	.	ID=Cre01.g043450.t1.2.v5.5.exon.6;Parent=Cre01.g043450.t1.2.v5.5;pacid=30788632
chromosome_1	phytozomev13	CDS	6091507	6091569	.	-	0	ID=Cre01.g043450.t1.2.v5.5.CDS.6;Parent=Cre01.g043450.t1.2.v5.5;pacid=30788632
chromosome_1	phytozomev13	exon	6092061	6092160	.	-	.	ID=Cre01.g043450.t1.2.v5.5.exon.5;Parent=Cre01.g043450.t1.2.v5.5;pacid=30788632
chromosome_1	phytozomev13	CDS	6092061	6092160	.	-	1	ID=Cre01.g043450.t1.2.v5.5.CDS.5;Parent=Cre01.g043450.t1.2.v5.5;pacid=30788632
chromosome_1	phytozomev13	exon	6092393	6092518	.	-	.	ID=Cre01.g043450.t1.2.v5.5.exon.4;Parent=Cre01.g043450.t1.2.v5.5;pacid=30788632
chromosome_1	phytozomev13	CDS	6092393	6092518	.	-	1	ID=Cre01.g043450.t1.2.v5.5.CDS.4;Parent=Cre01.g043450.t1.2.v5.5;pacid=30788632
chromosome_1	phytozomev13	exon	6092817	6092869	.	-	.	ID=Cre01.g043450.t1.2.v5.5.exon.3;Parent=Cre01.g043450.t1.2.v5.5;pacid=30788632
chromosome_1	phytozomev13	CDS	6092817	6092869	.	-	0	ID=Cre01.g043450.t1.2.v5.5.CDS.3;Parent=Cre01.g043450.t1.2.v5.5;pacid=30788632
chromosome_1	phytozomev13	exon	6092944	6092980	.	-	.	ID=Cre01.g043450.t1.2.v5.5.exon.2;Parent=Cre01.g043450.t1.2.v5.5;pacid=30788632
chromosome_1	phytozomev13	CDS	6092944	6092980	.	-	1	ID=Cre01.g043450.t1.2.v5.5.CDS.2;Parent=Cre01.g043450.t1.2.v5.5;pacid=30788632
chromosome_1	phytozomev13	CDS	6093088	6093152	.	-	0	ID=Cre01.g043450.t1.2.v5.5.CDS.1;Parent=Cre01.g043450.t1.2.v5.5;pacid=30788632
chromosome_1	phytozomev13	exon	6093088	6093235	.	-	.	ID=Cre01.g043450.t1.2.v5.5.exon.1;Parent=Cre01.g043450.t1.2.v5.5;pacid=30788632
chromosome_1	phytozomev13	five_prime_UTR	6093153	6093235	.	-	.	ID=Cre01.g043450.t1.2.v5.5.five_prime_UTR.1;Parent=Cre01.g043450.t1.2.v5.5;pacid=30788632
###
chromosome_1	phytozomev13	gene	6093290	6097337	.	-	.	ID=Cre01.g043500.v5.5;Name=Cre01.g043500
chromosome_1	phytozomev13	mRNA	6093290	6097337	.	-	.	ID=Cre01.g043500.t1.1.v5.5;Parent=Cre01.g043500.v5.5;Name=Cre01.g043500.t1.1;pacid=30789277;longest=1
chromosome_1	phytozomev13	three_prime_UTR	6093290	6093445	.	-	.	ID=Cre01.g043500.t1.1.v5.5.three_prime_UTR.1;Parent=Cre01.g043500.t1.1.v5.5;pacid=30789277
chromosome_1	phytozomev13	exon	6093290	6093958	.	-	.	ID=Cre01.g043500.t1.1.v5.5.exon.9;Parent=Cre01.g043500.t1.1.v5.5;pacid=30789277
chromosome_1	phytozomev13	CDS	6093446	6093958	.	-	0	ID=Cre01.g043500.t1.1.v5.5.CDS.8;Parent=Cre01.g043500.t1.1.v5.5;pacid=30789277
chromosome_1	phytozomev13	exon	6094254	6094424	.	-	.	ID=Cre01.g043500.t1.1.v5.5.exon.8;Parent=Cre01.g043500.t1.1.v5.5;pacid=30789277
chromosome_1	phytozomev13	CDS	6094254	6094424	.	-	0	ID=Cre01.g043500.t1.1.v5.5.CDS.7;Parent=Cre01.g043500.t1.1.v5.5;pacid=30789277
chromosome_1	phytozomev13	exon	6094724	6094816	.	-	.	ID=Cre01.g043500.t1.1.v5.5.exon.7;Parent=Cre01.g043500.t1.1.v5.5;pacid=30789277
chromosome_1	phytozomev13	CDS	6094724	6094816	.	-	0	ID=Cre01.g043500.t1.1.v5.5.CDS.6;Parent=Cre01.g043500.t1.1.v5.5;pacid=30789277
chromosome_1	phytozomev13	exon	6095277	6095429	.	-	.	ID=Cre01.g043500.t1.1.v5.5.exon.6;Parent=Cre01.g043500.t1.1.v5.5;pacid=30789277
chromosome_1	phytozomev13	CDS	6095277	6095429	.	-	0	ID=Cre01.g043500.t1.1.v5.5.CDS.5;Parent=Cre01.g043500.t1.1.v5.5;pacid=30789277
chromosome_1	phytozomev13	exon	6095698	6096138	.	-	.	ID=Cre01.g043500.t1.1.v5.5.exon.5;Parent=Cre01.g043500.t1.1.v5.5;pacid=30789277
chromosome_1	phytozomev13	CDS	6095698	6096138	.	-	0	ID=Cre01.g043500.t1.1.v5.5.CDS.4;Parent=Cre01.g043500.t1.1.v5.5;pacid=30789277
chromosome_1	phytozomev13	exon	6096279	6096358	.	-	.	ID=Cre01.g043500.t1.1.v5.5.exon.4;Parent=Cre01.g043500.t1.1.v5.5;pacid=30789277
chromosome_1	phytozomev13	CDS	6096279	6096358	.	-	2	ID=Cre01.g043500.t1.1.v5.5.CDS.3;Parent=Cre01.g043500.t1.1.v5.5;pacid=30789277
chromosome_1	phytozomev13	exon	6096653	6096719	.	-	.	ID=Cre01.g043500.t1.1.v5.5.exon.3;Parent=Cre01.g043500.t1.1.v5.5;pacid=30789277
chromosome_1	phytozomev13	CDS	6096653	6096719	.	-	0	ID=Cre01.g043500.t1.1.v5.5.CDS.2;Parent=Cre01.g043500.t1.1.v5.5;pacid=30789277
chromosome_1	phytozomev13	CDS	6096836	6096874	.	-	0	ID=Cre01.g043500.t1.1.v5.5.CDS.1;Parent=Cre01.g043500.t1.1.v5.5;pacid=30789277
chromosome_1	phytozomev13	exon	6096836	6096898	.	-	.	ID=Cre01.g043500.t1.1.v5.5.exon.2;Parent=Cre01.g043500.t1.1.v5.5;pacid=30789277
chromosome_1	phytozomev13	five_prime_UTR	6096875	6096898	.	-	.	ID=Cre01.g043500.t1.1.v5.5.five_prime_UTR.2;Parent=Cre01.g043500.t1.1.v5.5;pacid=30789277
chromosome_1	phytozomev13	exon	6097004	6097337	.	-	.	ID=Cre01.g043500.t1.1.v5.5.exon.1;Parent=Cre01.g043500.t1.1.v5.5;pacid=30789277
chromosome_1	phytozomev13	five_prime_UTR	6097004	6097337	.	-	.	ID=Cre01.g043500.t1.1.v5.5.five_prime_UTR.1;Parent=Cre01.g043500.t1.1.v5.5;pacid=30789277
###
chromosome_1	phytozomev13	gene	6100360	6109775	.	-	.	ID=Cre01.g043550.v5.5;Name=Cre01.g043550
chromosome_1	phytozomev13	mRNA	6100360	6109775	.	-	.	ID=Cre01.g043550.t1.1.v5.5;Parent=Cre01.g043550.v5.5;Name=Cre01.g043550.t1.1;pacid=30788943;longest=1
chromosome_1	phytozomev13	three_prime_UTR	6100360	6102238	.	-	.	ID=Cre01.g043550.t1.1.v5.5.three_prime_UTR.1;Parent=Cre01.g043550.t1.1.v5.5;pacid=30788943
chromosome_1	phytozomev13	exon	6100360	6104878	.	-	.	ID=Cre01.g043550.t1.1.v5.5.exon.5;Parent=Cre01.g043550.t1.1.v5.5;pacid=30788943
chromosome_1	phytozomev13	CDS	6102239	6104878	.	-	0	ID=Cre01.g043550.t1.1.v5.5.CDS.4;Parent=Cre01.g043550.t1.1.v5.5;pacid=30788943
chromosome_1	phytozomev13	exon	6105272	6105956	.	-	.	ID=Cre01.g043550.t1.1.v5.5.exon.4;Parent=Cre01.g043550.t1.1.v5.5;pacid=30788943
chromosome_1	phytozomev13	CDS	6105272	6105956	.	-	1	ID=Cre01.g043550.t1.1.v5.5.CDS.3;Parent=Cre01.g043550.t1.1.v5.5;pacid=30788943
chromosome_1	phytozomev13	exon	6106979	6107058	.	-	.	ID=Cre01.g043550.t1.1.v5.5.exon.3;Parent=Cre01.g043550.t1.1.v5.5;pacid=30788943
chromosome_1	phytozomev13	CDS	6106979	6107058	.	-	0	ID=Cre01.g043550.t1.1.v5.5.CDS.2;Parent=Cre01.g043550.t1.1.v5.5;pacid=30788943
chromosome_1	phytozomev13	CDS	6107886	6107954	.	-	0	ID=Cre01.g043550.t1.1.v5.5.CDS.1;Parent=Cre01.g043550.t1.1.v5.5;pacid=30788943
chromosome_1	phytozomev13	exon	6107886	6107975	.	-	.	ID=Cre01.g043550.t1.1.v5.5.exon.2;Parent=Cre01.g043550.t1.1.v5.5;pacid=30788943
chromosome_1	phytozomev13	five_prime_UTR	6107955	6107975	.	-	.	ID=Cre01.g043550.t1.1.v5.5.five_prime_UTR.2;Parent=Cre01.g043550.t1.1.v5.5;pacid=30788943
chromosome_1	phytozomev13	exon	6109150	6109775	.	-	.	ID=Cre01.g043550.t1.1.v5.5.exon.1;Parent=Cre01.g043550.t1.1.v5.5;pacid=30788943
chromosome_1	phytozomev13	five_prime_UTR	6109150	6109775	.	-	.	ID=Cre01.g043550.t1.1.v5.5.five_prime_UTR.1;Parent=Cre01.g043550.t1.1.v5.5;pacid=30788943
###
chromosome_1	phytozomev13	gene	6109840	6113643	.	-	.	ID=Cre01.g043600.v5.5;Name=Cre01.g043600
chromosome_1	phytozomev13	mRNA	6109840	6113643	.	-	.	ID=Cre01.g043600.t1.1.v5.5;Parent=Cre01.g043600.v5.5;Name=Cre01.g043600.t1.1;pacid=30789414;longest=1
chromosome_1	phytozomev13	three_prime_UTR	6109840	6110408	.	-	.	ID=Cre01.g043600.t1.1.v5.5.three_prime_UTR.1;Parent=Cre01.g043600.t1.1.v5.5;pacid=30789414
chromosome_1	phytozomev13	exon	6109840	6110719	.	-	.	ID=Cre01.g043600.t1.1.v5.5.exon.8;Parent=Cre01.g043600.t1.1.v5.5;pacid=30789414
chromosome_1	phytozomev13	CDS	6110409	6110719	.	-	2	ID=Cre01.g043600.t1.1.v5.5.CDS.8;Parent=Cre01.g043600.t1.1.v5.5;pacid=30789414
chromosome_1	phytozomev13	exon	6111021	6111087	.	-	.	ID=Cre01.g043600.t1.1.v5.5.exon.7;Parent=Cre01.g043600.t1.1.v5.5;pacid=30789414
chromosome_1	phytozomev13	CDS	6111021	6111087	.	-	0	ID=Cre01.g043600.t1.1.v5.5.CDS.7;Parent=Cre01.g043600.t1.1.v5.5;pacid=30789414
chromosome_1	phytozomev13	exon	6111332	6111555	.	-	.	ID=Cre01.g043600.t1.1.v5.5.exon.6;Parent=Cre01.g043600.t1.1.v5.5;pacid=30789414
chromosome_1	phytozomev13	CDS	6111332	6111555	.	-	2	ID=Cre01.g043600.t1.1.v5.5.CDS.6;Parent=Cre01.g043600.t1.1.v5.5;pacid=30789414
chromosome_1	phytozomev13	exon	6111846	6111932	.	-	.	ID=Cre01.g043600.t1.1.v5.5.exon.5;Parent=Cre01.g043600.t1.1.v5.5;pacid=30789414
chromosome_1	phytozomev13	CDS	6111846	6111932	.	-	2	ID=Cre01.g043600.t1.1.v5.5.CDS.5;Parent=Cre01.g043600.t1.1.v5.5;pacid=30789414
chromosome_1	phytozomev13	exon	6112255	6112671	.	-	.	ID=Cre01.g043600.t1.1.v5.5.exon.4;Parent=Cre01.g043600.t1.1.v5.5;pacid=30789414
chromosome_1	phytozomev13	CDS	6112255	6112671	.	-	2	ID=Cre01.g043600.t1.1.v5.5.CDS.4;Parent=Cre01.g043600.t1.1.v5.5;pacid=30789414
chromosome_1	phytozomev13	exon	6112887	6112942	.	-	.	ID=Cre01.g043600.t1.1.v5.5.exon.3;Parent=Cre01.g043600.t1.1.v5.5;pacid=30789414
chromosome_1	phytozomev13	CDS	6112887	6112942	.	-	1	ID=Cre01.g043600.t1.1.v5.5.CDS.3;Parent=Cre01.g043600.t1.1.v5.5;pacid=30789414
chromosome_1	phytozomev13	exon	6113267	6113373	.	-	.	ID=Cre01.g043600.t1.1.v5.5.exon.2;Parent=Cre01.g043600.t1.1.v5.5;pacid=30789414
chromosome_1	phytozomev13	CDS	6113267	6113373	.	-	0	ID=Cre01.g043600.t1.1.v5.5.CDS.2;Parent=Cre01.g043600.t1.1.v5.5;pacid=30789414
chromosome_1	phytozomev13	CDS	6113442	6113459	.	-	0	ID=Cre01.g043600.t1.1.v5.5.CDS.1;Parent=Cre01.g043600.t1.1.v5.5;pacid=30789414
chromosome_1	phytozomev13	exon	6113442	6113643	.	-	.	ID=Cre01.g043600.t1.1.v5.5.exon.1;Parent=Cre01.g043600.t1.1.v5.5;pacid=30789414
chromosome_1	phytozomev13	five_prime_UTR	6113460	6113643	.	-	.	ID=Cre01.g043600.t1.1.v5.5.five_prime_UTR.1;Parent=Cre01.g043600.t1.1.v5.5;pacid=30789414
###
chromosome_1	phytozomev13	gene	6114041	6118005	.	-	.	ID=Cre01.g043650.v5.5;Name=Cre01.g043650
chromosome_1	phytozomev13	mRNA	6114041	6118005	.	-	.	ID=Cre01.g043650.t1.1.v5.5;Parent=Cre01.g043650.v5.5;Name=Cre01.g043650.t1.1;pacid=30788811;longest=1;geneName=DLU2
chromosome_1	phytozomev13	three_prime_UTR	6114041	6114726	.	-	.	ID=Cre01.g043650.t1.1.v5.5.three_prime_UTR.1;Parent=Cre01.g043650.t1.1.v5.5;pacid=30788811
chromosome_1	phytozomev13	exon	6114041	6117573	.	-	.	ID=Cre01.g043650.t1.1.v5.5.exon.2;Parent=Cre01.g043650.t1.1.v5.5;pacid=30788811
chromosome_1	phytozomev13	CDS	6114727	6117492	.	-	0	ID=Cre01.g043650.t1.1.v5.5.CDS.1;Parent=Cre01.g043650.t1.1.v5.5;pacid=30788811
chromosome_1	phytozomev13	five_prime_UTR	6117493	6117573	.	-	.	ID=Cre01.g043650.t1.1.v5.5.five_prime_UTR.2;Parent=Cre01.g043650.t1.1.v5.5;pacid=30788811
chromosome_1	phytozomev13	exon	6117825	6118005	.	-	.	ID=Cre01.g043650.t1.1.v5.5.exon.1;Parent=Cre01.g043650.t1.1.v5.5;pacid=30788811
chromosome_1	phytozomev13	five_prime_UTR	6117825	6118005	.	-	.	ID=Cre01.g043650.t1.1.v5.5.five_prime_UTR.1;Parent=Cre01.g043650.t1.1.v5.5;pacid=30788811
###
chromosome_1	phytozomev13	gene	6118173	6122475	.	-	.	ID=Cre01.g043700.v5.5;Name=Cre01.g043700
chromosome_1	phytozomev13	mRNA	6118173	6122475	.	-	.	ID=Cre01.g043700.t1.2.v5.5;Parent=Cre01.g043700.v5.5;Name=Cre01.g043700.t1.2;pacid=30788566;longest=1
chromosome_1	phytozomev13	three_prime_UTR	6118173	6118339	.	-	.	ID=Cre01.g043700.t1.2.v5.5.three_prime_UTR.1;Parent=Cre01.g043700.t1.2.v5.5;pacid=30788566
chromosome_1	phytozomev13	exon	6118173	6118941	.	-	.	ID=Cre01.g043700.t1.2.v5.5.exon.10;Parent=Cre01.g043700.t1.2.v5.5;pacid=30788566
chromosome_1	phytozomev13	CDS	6118340	6118941	.	-	2	ID=Cre01.g043700.t1.2.v5.5.CDS.10;Parent=Cre01.g043700.t1.2.v5.5;pacid=30788566
chromosome_1	phytozomev13	exon	6119200	6119637	.	-	.	ID=Cre01.g043700.t1.2.v5.5.exon.9;Parent=Cre01.g043700.t1.2.v5.5;pacid=30788566
chromosome_1	phytozomev13	CDS	6119200	6119637	.	-	2	ID=Cre01.g043700.t1.2.v5.5.CDS.9;Parent=Cre01.g043700.t1.2.v5.5;pacid=30788566
chromosome_1	phytozomev13	exon	6119938	6120134	.	-	.	ID=Cre01.g043700.t1.2.v5.5.exon.8;Parent=Cre01.g043700.t1.2.v5.5;pacid=30788566
chromosome_1	phytozomev13	CDS	6119938	6120134	.	-	1	ID=Cre01.g043700.t1.2.v5.5.CDS.8;Parent=Cre01.g043700.t1.2.v5.5;pacid=30788566
chromosome_1	phytozomev13	exon	6120461	6120656	.	-	.	ID=Cre01.g043700.t1.2.v5.5.exon.7;Parent=Cre01.g043700.t1.2.v5.5;pacid=30788566
chromosome_1	phytozomev13	CDS	6120461	6120656	.	-	2	ID=Cre01.g043700.t1.2.v5.5.CDS.7;Parent=Cre01.g043700.t1.2.v5.5;pacid=30788566
chromosome_1	phytozomev13	exon	6120915	6121107	.	-	.	ID=Cre01.g043700.t1.2.v5.5.exon.6;Parent=Cre01.g043700.t1.2.v5.5;pacid=30788566
chromosome_1	phytozomev13	CDS	6120915	6121107	.	-	0	ID=Cre01.g043700.t1.2.v5.5.CDS.6;Parent=Cre01.g043700.t1.2.v5.5;pacid=30788566
chromosome_1	phytozomev13	exon	6121253	6121410	.	-	.	ID=Cre01.g043700.t1.2.v5.5.exon.5;Parent=Cre01.g043700.t1.2.v5.5;pacid=30788566
chromosome_1	phytozomev13	CDS	6121253	6121410	.	-	2	ID=Cre01.g043700.t1.2.v5.5.CDS.5;Parent=Cre01.g043700.t1.2.v5.5;pacid=30788566
chromosome_1	phytozomev13	exon	6121551	6121730	.	-	.	ID=Cre01.g043700.t1.2.v5.5.exon.4;Parent=Cre01.g043700.t1.2.v5.5;pacid=30788566
chromosome_1	phytozomev13	CDS	6121551	6121730	.	-	2	ID=Cre01.g043700.t1.2.v5.5.CDS.4;Parent=Cre01.g043700.t1.2.v5.5;pacid=30788566
chromosome_1	phytozomev13	exon	6121863	6121920	.	-	.	ID=Cre01.g043700.t1.2.v5.5.exon.3;Parent=Cre01.g043700.t1.2.v5.5;pacid=30788566
chromosome_1	phytozomev13	CDS	6121863	6121920	.	-	0	ID=Cre01.g043700.t1.2.v5.5.CDS.3;Parent=Cre01.g043700.t1.2.v5.5;pacid=30788566
chromosome_1	phytozomev13	exon	6122066	6122161	.	-	.	ID=Cre01.g043700.t1.2.v5.5.exon.2;Parent=Cre01.g043700.t1.2.v5.5;pacid=30788566
chromosome_1	phytozomev13	CDS	6122066	6122161	.	-	0	ID=Cre01.g043700.t1.2.v5.5.CDS.2;Parent=Cre01.g043700.t1.2.v5.5;pacid=30788566
chromosome_1	phytozomev13	CDS	6122291	6122365	.	-	0	ID=Cre01.g043700.t1.2.v5.5.CDS.1;Parent=Cre01.g043700.t1.2.v5.5;pacid=30788566
chromosome_1	phytozomev13	exon	6122291	6122475	.	-	.	ID=Cre01.g043700.t1.2.v5.5.exon.1;Parent=Cre01.g043700.t1.2.v5.5;pacid=30788566
chromosome_1	phytozomev13	five_prime_UTR	6122366	6122475	.	-	.	ID=Cre01.g043700.t1.2.v5.5.five_prime_UTR.1;Parent=Cre01.g043700.t1.2.v5.5;pacid=30788566
###
chromosome_1	phytozomev13	gene	6122589	6130017	.	+	.	ID=Cre01.g043750.v5.5;Name=Cre01.g043750
chromosome_1	phytozomev13	mRNA	6122589	6130017	.	+	.	ID=Cre01.g043750.t1.1.v5.5;Parent=Cre01.g043750.v5.5;Name=Cre01.g043750.t1.1;pacid=30788837;longest=1;geneName=BBS7
chromosome_1	phytozomev13	five_prime_UTR	6122589	6122803	.	+	.	ID=Cre01.g043750.t1.1.v5.5.five_prime_UTR.1;Parent=Cre01.g043750.t1.1.v5.5;pacid=30788837
chromosome_1	phytozomev13	exon	6122589	6122869	.	+	.	ID=Cre01.g043750.t1.1.v5.5.exon.1;Parent=Cre01.g043750.t1.1.v5.5;pacid=30788837
chromosome_1	phytozomev13	CDS	6122804	6122869	.	+	0	ID=Cre01.g043750.t1.1.v5.5.CDS.1;Parent=Cre01.g043750.t1.1.v5.5;pacid=30788837
chromosome_1	phytozomev13	exon	6122940	6123074	.	+	.	ID=Cre01.g043750.t1.1.v5.5.exon.2;Parent=Cre01.g043750.t1.1.v5.5;pacid=30788837
chromosome_1	phytozomev13	CDS	6122940	6123074	.	+	0	ID=Cre01.g043750.t1.1.v5.5.CDS.2;Parent=Cre01.g043750.t1.1.v5.5;pacid=30788837
chromosome_1	phytozomev13	exon	6123266	6123334	.	+	.	ID=Cre01.g043750.t1.1.v5.5.exon.3;Parent=Cre01.g043750.t1.1.v5.5;pacid=30788837
chromosome_1	phytozomev13	CDS	6123266	6123334	.	+	0	ID=Cre01.g043750.t1.1.v5.5.CDS.3;Parent=Cre01.g043750.t1.1.v5.5;pacid=30788837
chromosome_1	phytozomev13	exon	6123877	6124062	.	+	.	ID=Cre01.g043750.t1.1.v5.5.exon.4;Parent=Cre01.g043750.t1.1.v5.5;pacid=30788837
chromosome_1	phytozomev13	CDS	6123877	6124062	.	+	0	ID=Cre01.g043750.t1.1.v5.5.CDS.4;Parent=Cre01.g043750.t1.1.v5.5;pacid=30788837
chromosome_1	phytozomev13	exon	6124251	6124452	.	+	.	ID=Cre01.g043750.t1.1.v5.5.exon.5;Parent=Cre01.g043750.t1.1.v5.5;pacid=30788837
chromosome_1	phytozomev13	CDS	6124251	6124452	.	+	0	ID=Cre01.g043750.t1.1.v5.5.CDS.5;Parent=Cre01.g043750.t1.1.v5.5;pacid=30788837
chromosome_1	phytozomev13	exon	6124601	6124697	.	+	.	ID=Cre01.g043750.t1.1.v5.5.exon.6;Parent=Cre01.g043750.t1.1.v5.5;pacid=30788837
chromosome_1	phytozomev13	CDS	6124601	6124697	.	+	2	ID=Cre01.g043750.t1.1.v5.5.CDS.6;Parent=Cre01.g043750.t1.1.v5.5;pacid=30788837
chromosome_1	phytozomev13	exon	6125159	6125269	.	+	.	ID=Cre01.g043750.t1.1.v5.5.exon.7;Parent=Cre01.g043750.t1.1.v5.5;pacid=30788837
chromosome_1	phytozomev13	CDS	6125159	6125269	.	+	1	ID=Cre01.g043750.t1.1.v5.5.CDS.7;Parent=Cre01.g043750.t1.1.v5.5;pacid=30788837
chromosome_1	phytozomev13	exon	6125535	6125628	.	+	.	ID=Cre01.g043750.t1.1.v5.5.exon.8;Parent=Cre01.g043750.t1.1.v5.5;pacid=30788837
chromosome_1	phytozomev13	CDS	6125535	6125628	.	+	1	ID=Cre01.g043750.t1.1.v5.5.CDS.8;Parent=Cre01.g043750.t1.1.v5.5;pacid=30788837
chromosome_1	phytozomev13	exon	6125880	6126158	.	+	.	ID=Cre01.g043750.t1.1.v5.5.exon.9;Parent=Cre01.g043750.t1.1.v5.5;pacid=30788837
chromosome_1	phytozomev13	CDS	6125880	6126158	.	+	0	ID=Cre01.g043750.t1.1.v5.5.CDS.9;Parent=Cre01.g043750.t1.1.v5.5;pacid=30788837
chromosome_1	phytozomev13	exon	6126903	6127004	.	+	.	ID=Cre01.g043750.t1.1.v5.5.exon.10;Parent=Cre01.g043750.t1.1.v5.5;pacid=30788837
chromosome_1	phytozomev13	CDS	6126903	6127004	.	+	0	ID=Cre01.g043750.t1.1.v5.5.CDS.10;Parent=Cre01.g043750.t1.1.v5.5;pacid=30788837
chromosome_1	phytozomev13	exon	6127293	6127378	.	+	.	ID=Cre01.g043750.t1.1.v5.5.exon.11;Parent=Cre01.g043750.t1.1.v5.5;pacid=30788837
chromosome_1	phytozomev13	CDS	6127293	6127378	.	+	0	ID=Cre01.g043750.t1.1.v5.5.CDS.11;Parent=Cre01.g043750.t1.1.v5.5;pacid=30788837
chromosome_1	phytozomev13	exon	6127540	6127739	.	+	.	ID=Cre01.g043750.t1.1.v5.5.exon.12;Parent=Cre01.g043750.t1.1.v5.5;pacid=30788837
chromosome_1	phytozomev13	CDS	6127540	6127739	.	+	1	ID=Cre01.g043750.t1.1.v5.5.CDS.12;Parent=Cre01.g043750.t1.1.v5.5;pacid=30788837
chromosome_1	phytozomev13	exon	6127919	6128054	.	+	.	ID=Cre01.g043750.t1.1.v5.5.exon.13;Parent=Cre01.g043750.t1.1.v5.5;pacid=30788837
chromosome_1	phytozomev13	CDS	6127919	6128054	.	+	2	ID=Cre01.g043750.t1.1.v5.5.CDS.13;Parent=Cre01.g043750.t1.1.v5.5;pacid=30788837
chromosome_1	phytozomev13	exon	6128249	6128468	.	+	.	ID=Cre01.g043750.t1.1.v5.5.exon.14;Parent=Cre01.g043750.t1.1.v5.5;pacid=30788837
chromosome_1	phytozomev13	CDS	6128249	6128468	.	+	1	ID=Cre01.g043750.t1.1.v5.5.CDS.14;Parent=Cre01.g043750.t1.1.v5.5;pacid=30788837
chromosome_1	phytozomev13	exon	6128711	6128803	.	+	.	ID=Cre01.g043750.t1.1.v5.5.exon.15;Parent=Cre01.g043750.t1.1.v5.5;pacid=30788837
chromosome_1	phytozomev13	CDS	6128711	6128803	.	+	0	ID=Cre01.g043750.t1.1.v5.5.CDS.15;Parent=Cre01.g043750.t1.1.v5.5;pacid=30788837
chromosome_1	phytozomev13	exon	6128968	6129039	.	+	.	ID=Cre01.g043750.t1.1.v5.5.exon.16;Parent=Cre01.g043750.t1.1.v5.5;pacid=30788837
chromosome_1	phytozomev13	CDS	6128968	6129039	.	+	0	ID=Cre01.g043750.t1.1.v5.5.CDS.16;Parent=Cre01.g043750.t1.1.v5.5;pacid=30788837
chromosome_1	phytozomev13	CDS	6129406	6129510	.	+	0	ID=Cre01.g043750.t1.1.v5.5.CDS.17;Parent=Cre01.g043750.t1.1.v5.5;pacid=30788837
chromosome_1	phytozomev13	exon	6129406	6130017	.	+	.	ID=Cre01.g043750.t1.1.v5.5.exon.17;Parent=Cre01.g043750.t1.1.v5.5;pacid=30788837
chromosome_1	phytozomev13	three_prime_UTR	6129511	6130017	.	+	.	ID=Cre01.g043750.t1.1.v5.5.three_prime_UTR.1;Parent=Cre01.g043750.t1.1.v5.5;pacid=30788837
###
chromosome_1	phytozomev13	gene	6130044	6135545	.	-	.	ID=Cre01.g043800.v5.5;Name=Cre01.g043800
chromosome_1	phytozomev13	mRNA	6130044	6135545	.	-	.	ID=Cre01.g043800.t1.1.v5.5;Parent=Cre01.g043800.v5.5;Name=Cre01.g043800.t1.1;pacid=30789432;longest=1
chromosome_1	phytozomev13	three_prime_UTR	6130044	6130568	.	-	.	ID=Cre01.g043800.t1.1.v5.5.three_prime_UTR.1;Parent=Cre01.g043800.t1.1.v5.5;pacid=30789432
chromosome_1	phytozomev13	exon	6130044	6130766	.	-	.	ID=Cre01.g043800.t1.1.v5.5.exon.16;Parent=Cre01.g043800.t1.1.v5.5;pacid=30789432
chromosome_1	phytozomev13	CDS	6130569	6130766	.	-	0	ID=Cre01.g043800.t1.1.v5.5.CDS.16;Parent=Cre01.g043800.t1.1.v5.5;pacid=30789432
chromosome_1	phytozomev13	exon	6130928	6131017	.	-	.	ID=Cre01.g043800.t1.1.v5.5.exon.15;Parent=Cre01.g043800.t1.1.v5.5;pacid=30789432
chromosome_1	phytozomev13	CDS	6130928	6131017	.	-	0	ID=Cre01.g043800.t1.1.v5.5.CDS.15;Parent=Cre01.g043800.t1.1.v5.5;pacid=30789432
chromosome_1	phytozomev13	exon	6131191	6131250	.	-	.	ID=Cre01.g043800.t1.1.v5.5.exon.14;Parent=Cre01.g043800.t1.1.v5.5;pacid=30789432
chromosome_1	phytozomev13	CDS	6131191	6131250	.	-	0	ID=Cre01.g043800.t1.1.v5.5.CDS.14;Parent=Cre01.g043800.t1.1.v5.5;pacid=30789432
chromosome_1	phytozomev13	exon	6131544	6131597	.	-	.	ID=Cre01.g043800.t1.1.v5.5.exon.13;Parent=Cre01.g043800.t1.1.v5.5;pacid=30789432
chromosome_1	phytozomev13	CDS	6131544	6131597	.	-	0	ID=Cre01.g043800.t1.1.v5.5.CDS.13;Parent=Cre01.g043800.t1.1.v5.5;pacid=30789432
chromosome_1	phytozomev13	exon	6131731	6131944	.	-	.	ID=Cre01.g043800.t1.1.v5.5.exon.12;Parent=Cre01.g043800.t1.1.v5.5;pacid=30789432
chromosome_1	phytozomev13	CDS	6131731	6131944	.	-	1	ID=Cre01.g043800.t1.1.v5.5.CDS.12;Parent=Cre01.g043800.t1.1.v5.5;pacid=30789432
chromosome_1	phytozomev13	exon	6132135	6132265	.	-	.	ID=Cre01.g043800.t1.1.v5.5.exon.11;Parent=Cre01.g043800.t1.1.v5.5;pacid=30789432
chromosome_1	phytozomev13	CDS	6132135	6132265	.	-	0	ID=Cre01.g043800.t1.1.v5.5.CDS.11;Parent=Cre01.g043800.t1.1.v5.5;pacid=30789432
chromosome_1	phytozomev13	exon	6132393	6132699	.	-	.	ID=Cre01.g043800.t1.1.v5.5.exon.10;Parent=Cre01.g043800.t1.1.v5.5;pacid=30789432
chromosome_1	phytozomev13	CDS	6132393	6132699	.	-	1	ID=Cre01.g043800.t1.1.v5.5.CDS.10;Parent=Cre01.g043800.t1.1.v5.5;pacid=30789432
chromosome_1	phytozomev13	exon	6132911	6133206	.	-	.	ID=Cre01.g043800.t1.1.v5.5.exon.9;Parent=Cre01.g043800.t1.1.v5.5;pacid=30789432
chromosome_1	phytozomev13	CDS	6132911	6133206	.	-	0	ID=Cre01.g043800.t1.1.v5.5.CDS.9;Parent=Cre01.g043800.t1.1.v5.5;pacid=30789432
chromosome_1	phytozomev13	exon	6133484	6133622	.	-	.	ID=Cre01.g043800.t1.1.v5.5.exon.8;Parent=Cre01.g043800.t1.1.v5.5;pacid=30789432
chromosome_1	phytozomev13	CDS	6133484	6133622	.	-	1	ID=Cre01.g043800.t1.1.v5.5.CDS.8;Parent=Cre01.g043800.t1.1.v5.5;pacid=30789432
chromosome_1	phytozomev13	exon	6133776	6133944	.	-	.	ID=Cre01.g043800.t1.1.v5.5.exon.7;Parent=Cre01.g043800.t1.1.v5.5;pacid=30789432
chromosome_1	phytozomev13	CDS	6133776	6133944	.	-	2	ID=Cre01.g043800.t1.1.v5.5.CDS.7;Parent=Cre01.g043800.t1.1.v5.5;pacid=30789432
chromosome_1	phytozomev13	exon	6134197	6134272	.	-	.	ID=Cre01.g043800.t1.1.v5.5.exon.6;Parent=Cre01.g043800.t1.1.v5.5;pacid=30789432
chromosome_1	phytozomev13	CDS	6134197	6134272	.	-	0	ID=Cre01.g043800.t1.1.v5.5.CDS.6;Parent=Cre01.g043800.t1.1.v5.5;pacid=30789432
chromosome_1	phytozomev13	exon	6134440	6134475	.	-	.	ID=Cre01.g043800.t1.1.v5.5.exon.5;Parent=Cre01.g043800.t1.1.v5.5;pacid=30789432
chromosome_1	phytozomev13	CDS	6134440	6134475	.	-	0	ID=Cre01.g043800.t1.1.v5.5.CDS.5;Parent=Cre01.g043800.t1.1.v5.5;pacid=30789432
chromosome_1	phytozomev13	exon	6134669	6134736	.	-	.	ID=Cre01.g043800.t1.1.v5.5.exon.4;Parent=Cre01.g043800.t1.1.v5.5;pacid=30789432
chromosome_1	phytozomev13	CDS	6134669	6134736	.	-	2	ID=Cre01.g043800.t1.1.v5.5.CDS.4;Parent=Cre01.g043800.t1.1.v5.5;pacid=30789432
chromosome_1	phytozomev13	exon	6134872	6134932	.	-	.	ID=Cre01.g043800.t1.1.v5.5.exon.3;Parent=Cre01.g043800.t1.1.v5.5;pacid=30789432
chromosome_1	phytozomev13	CDS	6134872	6134932	.	-	0	ID=Cre01.g043800.t1.1.v5.5.CDS.3;Parent=Cre01.g043800.t1.1.v5.5;pacid=30789432
chromosome_1	phytozomev13	exon	6135193	6135303	.	-	.	ID=Cre01.g043800.t1.1.v5.5.exon.2;Parent=Cre01.g043800.t1.1.v5.5;pacid=30789432
chromosome_1	phytozomev13	CDS	6135193	6135303	.	-	0	ID=Cre01.g043800.t1.1.v5.5.CDS.2;Parent=Cre01.g043800.t1.1.v5.5;pacid=30789432
chromosome_1	phytozomev13	CDS	6135398	6135400	.	-	0	ID=Cre01.g043800.t1.1.v5.5.CDS.1;Parent=Cre01.g043800.t1.1.v5.5;pacid=30789432
chromosome_1	phytozomev13	exon	6135398	6135545	.	-	.	ID=Cre01.g043800.t1.1.v5.5.exon.1;Parent=Cre01.g043800.t1.1.v5.5;pacid=30789432
chromosome_1	phytozomev13	five_prime_UTR	6135401	6135545	.	-	.	ID=Cre01.g043800.t1.1.v5.5.five_prime_UTR.1;Parent=Cre01.g043800.t1.1.v5.5;pacid=30789432
###
chromosome_1	phytozomev13	gene	6135640	6136995	.	-	.	ID=Cre01.g043817.v5.5;Name=Cre01.g043817
chromosome_1	phytozomev13	mRNA	6135640	6136995	.	-	.	ID=Cre01.g043817.t1.1.v5.5;Parent=Cre01.g043817.v5.5;Name=Cre01.g043817.t1.1;pacid=30789024;longest=1
chromosome_1	phytozomev13	three_prime_UTR	6135640	6135783	.	-	.	ID=Cre01.g043817.t1.1.v5.5.three_prime_UTR.1;Parent=Cre01.g043817.t1.1.v5.5;pacid=30789024
chromosome_1	phytozomev13	exon	6135640	6136143	.	-	.	ID=Cre01.g043817.t1.1.v5.5.exon.3;Parent=Cre01.g043817.t1.1.v5.5;pacid=30789024
chromosome_1	phytozomev13	CDS	6135784	6136143	.	-	0	ID=Cre01.g043817.t1.1.v5.5.CDS.2;Parent=Cre01.g043817.t1.1.v5.5;pacid=30789024
chromosome_1	phytozomev13	CDS	6136220	6136258	.	-	0	ID=Cre01.g043817.t1.1.v5.5.CDS.1;Parent=Cre01.g043817.t1.1.v5.5;pacid=30789024
chromosome_1	phytozomev13	exon	6136220	6136328	.	-	.	ID=Cre01.g043817.t1.1.v5.5.exon.2;Parent=Cre01.g043817.t1.1.v5.5;pacid=30789024
chromosome_1	phytozomev13	five_prime_UTR	6136259	6136328	.	-	.	ID=Cre01.g043817.t1.1.v5.5.five_prime_UTR.2;Parent=Cre01.g043817.t1.1.v5.5;pacid=30789024
chromosome_1	phytozomev13	exon	6136861	6136995	.	-	.	ID=Cre01.g043817.t1.1.v5.5.exon.1;Parent=Cre01.g043817.t1.1.v5.5;pacid=30789024
chromosome_1	phytozomev13	five_prime_UTR	6136861	6136995	.	-	.	ID=Cre01.g043817.t1.1.v5.5.five_prime_UTR.1;Parent=Cre01.g043817.t1.1.v5.5;pacid=30789024
chromosome_1	phytozomev13	mRNA	6135640	6136995	.	-	.	ID=Cre01.g043817.t2.1.v5.5;Parent=Cre01.g043817.v5.5;Name=Cre01.g043817.t2.1;pacid=30789025;longest=0
chromosome_1	phytozomev13	three_prime_UTR	6135640	6135783	.	-	.	ID=Cre01.g043817.t2.1.v5.5.three_prime_UTR.1;Parent=Cre01.g043817.t2.1.v5.5;pacid=30789025
chromosome_1	phytozomev13	exon	6135640	6136143	.	-	.	ID=Cre01.g043817.t2.1.v5.5.exon.3;Parent=Cre01.g043817.t2.1.v5.5;pacid=30789025
chromosome_1	phytozomev13	CDS	6135784	6136143	.	-	0	ID=Cre01.g043817.t2.1.v5.5.CDS.2;Parent=Cre01.g043817.t2.1.v5.5;pacid=30789025
chromosome_1	phytozomev13	CDS	6136220	6136258	.	-	0	ID=Cre01.g043817.t2.1.v5.5.CDS.1;Parent=Cre01.g043817.t2.1.v5.5;pacid=30789025
chromosome_1	phytozomev13	exon	6136220	6136321	.	-	.	ID=Cre01.g043817.t2.1.v5.5.exon.2;Parent=Cre01.g043817.t2.1.v5.5;pacid=30789025
chromosome_1	phytozomev13	five_prime_UTR	6136259	6136321	.	-	.	ID=Cre01.g043817.t2.1.v5.5.five_prime_UTR.2;Parent=Cre01.g043817.t2.1.v5.5;pacid=30789025
chromosome_1	phytozomev13	exon	6136861	6136995	.	-	.	ID=Cre01.g043817.t2.1.v5.5.exon.1;Parent=Cre01.g043817.t2.1.v5.5;pacid=30789025
chromosome_1	phytozomev13	five_prime_UTR	6136861	6136995	.	-	.	ID=Cre01.g043817.t2.1.v5.5.five_prime_UTR.1;Parent=Cre01.g043817.t2.1.v5.5;pacid=30789025
###
chromosome_1	phytozomev13	gene	6137620	6148955	.	-	.	ID=Cre01.g043850.v5.5;Name=Cre01.g043850
chromosome_1	phytozomev13	mRNA	6137620	6148955	.	-	.	ID=Cre01.g043850.t1.1.v5.5;Parent=Cre01.g043850.v5.5;Name=Cre01.g043850.t1.1;pacid=30788569;longest=1
chromosome_1	phytozomev13	three_prime_UTR	6137620	6139201	.	-	.	ID=Cre01.g043850.t1.1.v5.5.three_prime_UTR.1;Parent=Cre01.g043850.t1.1.v5.5;pacid=30788569
chromosome_1	phytozomev13	exon	6137620	6139463	.	-	.	ID=Cre01.g043850.t1.1.v5.5.exon.14;Parent=Cre01.g043850.t1.1.v5.5;pacid=30788569
chromosome_1	phytozomev13	CDS	6139202	6139463	.	-	1	ID=Cre01.g043850.t1.1.v5.5.CDS.14;Parent=Cre01.g043850.t1.1.v5.5;pacid=30788569
chromosome_1	phytozomev13	exon	6139737	6139880	.	-	.	ID=Cre01.g043850.t1.1.v5.5.exon.13;Parent=Cre01.g043850.t1.1.v5.5;pacid=30788569
chromosome_1	phytozomev13	CDS	6139737	6139880	.	-	1	ID=Cre01.g043850.t1.1.v5.5.CDS.13;Parent=Cre01.g043850.t1.1.v5.5;pacid=30788569
chromosome_1	phytozomev13	exon	6140023	6140079	.	-	.	ID=Cre01.g043850.t1.1.v5.5.exon.12;Parent=Cre01.g043850.t1.1.v5.5;pacid=30788569
chromosome_1	phytozomev13	CDS	6140023	6140079	.	-	1	ID=Cre01.g043850.t1.1.v5.5.CDS.12;Parent=Cre01.g043850.t1.1.v5.5;pacid=30788569
chromosome_1	phytozomev13	exon	6140230	6140351	.	-	.	ID=Cre01.g043850.t1.1.v5.5.exon.11;Parent=Cre01.g043850.t1.1.v5.5;pacid=30788569
chromosome_1	phytozomev13	CDS	6140230	6140351	.	-	0	ID=Cre01.g043850.t1.1.v5.5.CDS.11;Parent=Cre01.g043850.t1.1.v5.5;pacid=30788569
chromosome_1	phytozomev13	exon	6140504	6140527	.	-	.	ID=Cre01.g043850.t1.1.v5.5.exon.10;Parent=Cre01.g043850.t1.1.v5.5;pacid=30788569
chromosome_1	phytozomev13	CDS	6140504	6140527	.	-	0	ID=Cre01.g043850.t1.1.v5.5.CDS.10;Parent=Cre01.g043850.t1.1.v5.5;pacid=30788569
chromosome_1	phytozomev13	exon	6140814	6140888	.	-	.	ID=Cre01.g043850.t1.1.v5.5.exon.9;Parent=Cre01.g043850.t1.1.v5.5;pacid=30788569
chromosome_1	phytozomev13	CDS	6140814	6140888	.	-	0	ID=Cre01.g043850.t1.1.v5.5.CDS.9;Parent=Cre01.g043850.t1.1.v5.5;pacid=30788569
chromosome_1	phytozomev13	exon	6141077	6141172	.	-	.	ID=Cre01.g043850.t1.1.v5.5.exon.8;Parent=Cre01.g043850.t1.1.v5.5;pacid=30788569
chromosome_1	phytozomev13	CDS	6141077	6141172	.	-	0	ID=Cre01.g043850.t1.1.v5.5.CDS.8;Parent=Cre01.g043850.t1.1.v5.5;pacid=30788569
chromosome_1	phytozomev13	exon	6141390	6141497	.	-	.	ID=Cre01.g043850.t1.1.v5.5.exon.7;Parent=Cre01.g043850.t1.1.v5.5;pacid=30788569
chromosome_1	phytozomev13	CDS	6141390	6141497	.	-	0	ID=Cre01.g043850.t1.1.v5.5.CDS.7;Parent=Cre01.g043850.t1.1.v5.5;pacid=30788569
chromosome_1	phytozomev13	exon	6141827	6146328	.	-	.	ID=Cre01.g043850.t1.1.v5.5.exon.6;Parent=Cre01.g043850.t1.1.v5.5;pacid=30788569
chromosome_1	phytozomev13	CDS	6141827	6146328	.	-	2	ID=Cre01.g043850.t1.1.v5.5.CDS.6;Parent=Cre01.g043850.t1.1.v5.5;pacid=30788569
chromosome_1	phytozomev13	exon	6146660	6147079	.	-	.	ID=Cre01.g043850.t1.1.v5.5.exon.5;Parent=Cre01.g043850.t1.1.v5.5;pacid=30788569
chromosome_1	phytozomev13	CDS	6146660	6147079	.	-	2	ID=Cre01.g043850.t1.1.v5.5.CDS.5;Parent=Cre01.g043850.t1.1.v5.5;pacid=30788569
chromosome_1	phytozomev13	exon	6147250	6147373	.	-	.	ID=Cre01.g043850.t1.1.v5.5.exon.4;Parent=Cre01.g043850.t1.1.v5.5;pacid=30788569
chromosome_1	phytozomev13	CDS	6147250	6147373	.	-	0	ID=Cre01.g043850.t1.1.v5.5.CDS.4;Parent=Cre01.g043850.t1.1.v5.5;pacid=30788569
chromosome_1	phytozomev13	exon	6147553	6147627	.	-	.	ID=Cre01.g043850.t1.1.v5.5.exon.3;Parent=Cre01.g043850.t1.1.v5.5;pacid=30788569
chromosome_1	phytozomev13	CDS	6147553	6147627	.	-	0	ID=Cre01.g043850.t1.1.v5.5.CDS.3;Parent=Cre01.g043850.t1.1.v5.5;pacid=30788569
chromosome_1	phytozomev13	exon	6147789	6148156	.	-	.	ID=Cre01.g043850.t1.1.v5.5.exon.2;Parent=Cre01.g043850.t1.1.v5.5;pacid=30788569
chromosome_1	phytozomev13	CDS	6147789	6148156	.	-	2	ID=Cre01.g043850.t1.1.v5.5.CDS.2;Parent=Cre01.g043850.t1.1.v5.5;pacid=30788569
chromosome_1	phytozomev13	CDS	6148406	6148490	.	-	0	ID=Cre01.g043850.t1.1.v5.5.CDS.1;Parent=Cre01.g043850.t1.1.v5.5;pacid=30788569
chromosome_1	phytozomev13	exon	6148406	6148955	.	-	.	ID=Cre01.g043850.t1.1.v5.5.exon.1;Parent=Cre01.g043850.t1.1.v5.5;pacid=30788569
chromosome_1	phytozomev13	five_prime_UTR	6148491	6148955	.	-	.	ID=Cre01.g043850.t1.1.v5.5.five_prime_UTR.1;Parent=Cre01.g043850.t1.1.v5.5;pacid=30788569
###
chromosome_1	phytozomev13	gene	6149656	6150127	.	+	.	ID=Cre01.g043901.v5.5;Name=Cre01.g043901
chromosome_1	phytozomev13	mRNA	6149656	6150127	.	+	.	ID=Cre01.g043901.t1.1.v5.5;Parent=Cre01.g043901.v5.5;Name=Cre01.g043901.t1.1;pacid=30789183;longest=1
chromosome_1	phytozomev13	five_prime_UTR	6149656	6149818	.	+	.	ID=Cre01.g043901.t1.1.v5.5.five_prime_UTR.1;Parent=Cre01.g043901.t1.1.v5.5;pacid=30789183
chromosome_1	phytozomev13	exon	6149656	6150023	.	+	.	ID=Cre01.g043901.t1.1.v5.5.exon.1;Parent=Cre01.g043901.t1.1.v5.5;pacid=30789183
chromosome_1	phytozomev13	CDS	6149819	6150019	.	+	0	ID=Cre01.g043901.t1.1.v5.5.CDS.1;Parent=Cre01.g043901.t1.1.v5.5;pacid=30789183
chromosome_1	phytozomev13	three_prime_UTR	6150020	6150023	.	+	.	ID=Cre01.g043901.t1.1.v5.5.three_prime_UTR.1;Parent=Cre01.g043901.t1.1.v5.5;pacid=30789183
chromosome_1	phytozomev13	exon	6150104	6150127	.	+	.	ID=Cre01.g043901.t1.1.v5.5.exon.2;Parent=Cre01.g043901.t1.1.v5.5;pacid=30789183
chromosome_1	phytozomev13	three_prime_UTR	6150104	6150127	.	+	.	ID=Cre01.g043901.t1.1.v5.5.three_prime_UTR.2;Parent=Cre01.g043901.t1.1.v5.5;pacid=30789183
###
chromosome_1	phytozomev13	gene	6150300	6155645	.	-	.	ID=Cre01.g043950.v5.5;Name=Cre01.g043950
chromosome_1	phytozomev13	mRNA	6150300	6155645	.	-	.	ID=Cre01.g043950.t1.1.v5.5;Parent=Cre01.g043950.v5.5;Name=Cre01.g043950.t1.1;pacid=30788760;longest=1
chromosome_1	phytozomev13	three_prime_UTR	6150300	6151481	.	-	.	ID=Cre01.g043950.t1.1.v5.5.three_prime_UTR.1;Parent=Cre01.g043950.t1.1.v5.5;pacid=30788760
chromosome_1	phytozomev13	exon	6150300	6152529	.	-	.	ID=Cre01.g043950.t1.1.v5.5.exon.5;Parent=Cre01.g043950.t1.1.v5.5;pacid=30788760
chromosome_1	phytozomev13	CDS	6151482	6152529	.	-	1	ID=Cre01.g043950.t1.1.v5.5.CDS.4;Parent=Cre01.g043950.t1.1.v5.5;pacid=30788760
chromosome_1	phytozomev13	exon	6152661	6154182	.	-	.	ID=Cre01.g043950.t1.1.v5.5.exon.4;Parent=Cre01.g043950.t1.1.v5.5;pacid=30788760
chromosome_1	phytozomev13	CDS	6152661	6154182	.	-	2	ID=Cre01.g043950.t1.1.v5.5.CDS.3;Parent=Cre01.g043950.t1.1.v5.5;pacid=30788760
chromosome_1	phytozomev13	exon	6154302	6154348	.	-	.	ID=Cre01.g043950.t1.1.v5.5.exon.3;Parent=Cre01.g043950.t1.1.v5.5;pacid=30788760
chromosome_1	phytozomev13	CDS	6154302	6154348	.	-	1	ID=Cre01.g043950.t1.1.v5.5.CDS.2;Parent=Cre01.g043950.t1.1.v5.5;pacid=30788760
chromosome_1	phytozomev13	CDS	6154464	6155179	.	-	0	ID=Cre01.g043950.t1.1.v5.5.CDS.1;Parent=Cre01.g043950.t1.1.v5.5;pacid=30788760
chromosome_1	phytozomev13	exon	6154464	6155201	.	-	.	ID=Cre01.g043950.t1.1.v5.5.exon.2;Parent=Cre01.g043950.t1.1.v5.5;pacid=30788760
chromosome_1	phytozomev13	five_prime_UTR	6155180	6155201	.	-	.	ID=Cre01.g043950.t1.1.v5.5.five_prime_UTR.2;Parent=Cre01.g043950.t1.1.v5.5;pacid=30788760
chromosome_1	phytozomev13	exon	6155363	6155645	.	-	.	ID=Cre01.g043950.t1.1.v5.5.exon.1;Parent=Cre01.g043950.t1.1.v5.5;pacid=30788760
chromosome_1	phytozomev13	five_prime_UTR	6155363	6155645	.	-	.	ID=Cre01.g043950.t1.1.v5.5.five_prime_UTR.1;Parent=Cre01.g043950.t1.1.v5.5;pacid=30788760
chromosome_1	phytozomev13	mRNA	6150300	6155645	.	-	.	ID=Cre01.g043950.t2.1.v5.5;Parent=Cre01.g043950.v5.5;Name=Cre01.g043950.t2.1;pacid=30788761;longest=0
chromosome_1	phytozomev13	three_prime_UTR	6150300	6151481	.	-	.	ID=Cre01.g043950.t2.1.v5.5.three_prime_UTR.1;Parent=Cre01.g043950.t2.1.v5.5;pacid=30788761
chromosome_1	phytozomev13	exon	6150300	6152529	.	-	.	ID=Cre01.g043950.t2.1.v5.5.exon.5;Parent=Cre01.g043950.t2.1.v5.5;pacid=30788761
chromosome_1	phytozomev13	CDS	6151482	6152529	.	-	1	ID=Cre01.g043950.t2.1.v5.5.CDS.4;Parent=Cre01.g043950.t2.1.v5.5;pacid=30788761
chromosome_1	phytozomev13	exon	6152661	6154182	.	-	.	ID=Cre01.g043950.t2.1.v5.5.exon.4;Parent=Cre01.g043950.t2.1.v5.5;pacid=30788761
chromosome_1	phytozomev13	CDS	6152661	6154182	.	-	2	ID=Cre01.g043950.t2.1.v5.5.CDS.3;Parent=Cre01.g043950.t2.1.v5.5;pacid=30788761
chromosome_1	phytozomev13	exon	6154302	6154348	.	-	.	ID=Cre01.g043950.t2.1.v5.5.exon.3;Parent=Cre01.g043950.t2.1.v5.5;pacid=30788761
chromosome_1	phytozomev13	CDS	6154302	6154348	.	-	1	ID=Cre01.g043950.t2.1.v5.5.CDS.2;Parent=Cre01.g043950.t2.1.v5.5;pacid=30788761
chromosome_1	phytozomev13	CDS	6154464	6155179	.	-	0	ID=Cre01.g043950.t2.1.v5.5.CDS.1;Parent=Cre01.g043950.t2.1.v5.5;pacid=30788761
chromosome_1	phytozomev13	exon	6154464	6155193	.	-	.	ID=Cre01.g043950.t2.1.v5.5.exon.2;Parent=Cre01.g043950.t2.1.v5.5;pacid=30788761
chromosome_1	phytozomev13	five_prime_UTR	6155180	6155193	.	-	.	ID=Cre01.g043950.t2.1.v5.5.five_prime_UTR.2;Parent=Cre01.g043950.t2.1.v5.5;pacid=30788761
chromosome_1	phytozomev13	exon	6155363	6155645	.	-	.	ID=Cre01.g043950.t2.1.v5.5.exon.1;Parent=Cre01.g043950.t2.1.v5.5;pacid=30788761
chromosome_1	phytozomev13	five_prime_UTR	6155363	6155645	.	-	.	ID=Cre01.g043950.t2.1.v5.5.five_prime_UTR.1;Parent=Cre01.g043950.t2.1.v5.5;pacid=30788761
###
chromosome_1	phytozomev13	gene	6156124	6158377	.	+	.	ID=Cre01.g044000.v5.5;Name=Cre01.g044000
chromosome_1	phytozomev13	mRNA	6156124	6158377	.	+	.	ID=Cre01.g044000.t1.1.v5.5;Parent=Cre01.g044000.v5.5;Name=Cre01.g044000.t1.1;pacid=30788747;longest=1
chromosome_1	phytozomev13	five_prime_UTR	6156124	6156396	.	+	.	ID=Cre01.g044000.t1.1.v5.5.five_prime_UTR.1;Parent=Cre01.g044000.t1.1.v5.5;pacid=30788747
chromosome_1	phytozomev13	exon	6156124	6156412	.	+	.	ID=Cre01.g044000.t1.1.v5.5.exon.1;Parent=Cre01.g044000.t1.1.v5.5;pacid=30788747
chromosome_1	phytozomev13	CDS	6156397	6156412	.	+	0	ID=Cre01.g044000.t1.1.v5.5.CDS.1;Parent=Cre01.g044000.t1.1.v5.5;pacid=30788747
chromosome_1	phytozomev13	exon	6156491	6156570	.	+	.	ID=Cre01.g044000.t1.1.v5.5.exon.2;Parent=Cre01.g044000.t1.1.v5.5;pacid=30788747
chromosome_1	phytozomev13	CDS	6156491	6156570	.	+	2	ID=Cre01.g044000.t1.1.v5.5.CDS.2;Parent=Cre01.g044000.t1.1.v5.5;pacid=30788747
chromosome_1	phytozomev13	exon	6157248	6157359	.	+	.	ID=Cre01.g044000.t1.1.v5.5.exon.3;Parent=Cre01.g044000.t1.1.v5.5;pacid=30788747
chromosome_1	phytozomev13	CDS	6157248	6157359	.	+	0	ID=Cre01.g044000.t1.1.v5.5.CDS.3;Parent=Cre01.g044000.t1.1.v5.5;pacid=30788747
chromosome_1	phytozomev13	exon	6157610	6157719	.	+	.	ID=Cre01.g044000.t1.1.v5.5.exon.4;Parent=Cre01.g044000.t1.1.v5.5;pacid=30788747
chromosome_1	phytozomev13	CDS	6157610	6157719	.	+	2	ID=Cre01.g044000.t1.1.v5.5.CDS.4;Parent=Cre01.g044000.t1.1.v5.5;pacid=30788747
chromosome_1	phytozomev13	exon	6158082	6158194	.	+	.	ID=Cre01.g044000.t1.1.v5.5.exon.5;Parent=Cre01.g044000.t1.1.v5.5;pacid=30788747
chromosome_1	phytozomev13	CDS	6158082	6158194	.	+	0	ID=Cre01.g044000.t1.1.v5.5.CDS.5;Parent=Cre01.g044000.t1.1.v5.5;pacid=30788747
chromosome_1	phytozomev13	exon	6158233	6158240	.	+	.	ID=Cre01.g044000.t1.1.v5.5.exon.6;Parent=Cre01.g044000.t1.1.v5.5;pacid=30788747
chromosome_1	phytozomev13	CDS	6158233	6158240	.	+	1	ID=Cre01.g044000.t1.1.v5.5.CDS.6;Parent=Cre01.g044000.t1.1.v5.5;pacid=30788747
chromosome_1	phytozomev13	CDS	6158329	6158342	.	+	2	ID=Cre01.g044000.t1.1.v5.5.CDS.7;Parent=Cre01.g044000.t1.1.v5.5;pacid=30788747
chromosome_1	phytozomev13	exon	6158329	6158377	.	+	.	ID=Cre01.g044000.t1.1.v5.5.exon.7;Parent=Cre01.g044000.t1.1.v5.5;pacid=30788747
chromosome_1	phytozomev13	three_prime_UTR	6158343	6158377	.	+	.	ID=Cre01.g044000.t1.1.v5.5.three_prime_UTR.1;Parent=Cre01.g044000.t1.1.v5.5;pacid=30788747
###
chromosome_1	phytozomev13	gene	6158380	6159585	.	-	.	ID=Cre01.g044050.v5.5;Name=Cre01.g044050
chromosome_1	phytozomev13	mRNA	6158380	6159585	.	-	.	ID=Cre01.g044050.t1.2.v5.5;Parent=Cre01.g044050.v5.5;Name=Cre01.g044050.t1.2;pacid=30789712;longest=1
chromosome_1	phytozomev13	three_prime_UTR	6158380	6158626	.	-	.	ID=Cre01.g044050.t1.2.v5.5.three_prime_UTR.1;Parent=Cre01.g044050.t1.2.v5.5;pacid=30789712
chromosome_1	phytozomev13	exon	6158380	6158687	.	-	.	ID=Cre01.g044050.t1.2.v5.5.exon.3;Parent=Cre01.g044050.t1.2.v5.5;pacid=30789712
chromosome_1	phytozomev13	CDS	6158627	6158687	.	-	1	ID=Cre01.g044050.t1.2.v5.5.CDS.3;Parent=Cre01.g044050.t1.2.v5.5;pacid=30789712
chromosome_1	phytozomev13	exon	6158904	6158951	.	-	.	ID=Cre01.g044050.t1.2.v5.5.exon.2;Parent=Cre01.g044050.t1.2.v5.5;pacid=30789712
chromosome_1	phytozomev13	CDS	6158904	6158951	.	-	1	ID=Cre01.g044050.t1.2.v5.5.CDS.2;Parent=Cre01.g044050.t1.2.v5.5;pacid=30789712
chromosome_1	phytozomev13	CDS	6159251	6159342	.	-	0	ID=Cre01.g044050.t1.2.v5.5.CDS.1;Parent=Cre01.g044050.t1.2.v5.5;pacid=30789712
chromosome_1	phytozomev13	exon	6159251	6159585	.	-	.	ID=Cre01.g044050.t1.2.v5.5.exon.1;Parent=Cre01.g044050.t1.2.v5.5;pacid=30789712
chromosome_1	phytozomev13	five_prime_UTR	6159343	6159585	.	-	.	ID=Cre01.g044050.t1.2.v5.5.five_prime_UTR.1;Parent=Cre01.g044050.t1.2.v5.5;pacid=30789712
###
chromosome_1	phytozomev13	gene	6163594	6169953	.	-	.	ID=Cre01.g044100.v5.5;Name=Cre01.g044100
chromosome_1	phytozomev13	mRNA	6163594	6169953	.	-	.	ID=Cre01.g044100.t1.2.v5.5;Parent=Cre01.g044100.v5.5;Name=Cre01.g044100.t1.2;pacid=30789318;longest=1;geneName=AMB3
chromosome_1	phytozomev13	three_prime_UTR	6163594	6164484	.	-	.	ID=Cre01.g044100.t1.2.v5.5.three_prime_UTR.1;Parent=Cre01.g044100.t1.2.v5.5;pacid=30789318
chromosome_1	phytozomev13	exon	6163594	6165060	.	-	.	ID=Cre01.g044100.t1.2.v5.5.exon.9;Parent=Cre01.g044100.t1.2.v5.5;pacid=30789318
chromosome_1	phytozomev13	CDS	6164485	6165060	.	-	0	ID=Cre01.g044100.t1.2.v5.5.CDS.9;Parent=Cre01.g044100.t1.2.v5.5;pacid=30789318
chromosome_1	phytozomev13	exon	6165206	6165361	.	-	.	ID=Cre01.g044100.t1.2.v5.5.exon.8;Parent=Cre01.g044100.t1.2.v5.5;pacid=30789318
chromosome_1	phytozomev13	CDS	6165206	6165361	.	-	0	ID=Cre01.g044100.t1.2.v5.5.CDS.8;Parent=Cre01.g044100.t1.2.v5.5;pacid=30789318
chromosome_1	phytozomev13	exon	6165515	6167759	.	-	.	ID=Cre01.g044100.t1.2.v5.5.exon.7;Parent=Cre01.g044100.t1.2.v5.5;pacid=30789318
chromosome_1	phytozomev13	CDS	6165515	6167759	.	-	1	ID=Cre01.g044100.t1.2.v5.5.CDS.7;Parent=Cre01.g044100.t1.2.v5.5;pacid=30789318
chromosome_1	phytozomev13	exon	6167906	6168186	.	-	.	ID=Cre01.g044100.t1.2.v5.5.exon.6;Parent=Cre01.g044100.t1.2.v5.5;pacid=30789318
chromosome_1	phytozomev13	CDS	6167906	6168186	.	-	0	ID=Cre01.g044100.t1.2.v5.5.CDS.6;Parent=Cre01.g044100.t1.2.v5.5;pacid=30789318
chromosome_1	phytozomev13	exon	6168348	6168527	.	-	.	ID=Cre01.g044100.t1.2.v5.5.exon.5;Parent=Cre01.g044100.t1.2.v5.5;pacid=30789318
chromosome_1	phytozomev13	CDS	6168348	6168527	.	-	0	ID=Cre01.g044100.t1.2.v5.5.CDS.5;Parent=Cre01.g044100.t1.2.v5.5;pacid=30789318
chromosome_1	phytozomev13	exon	6168668	6168745	.	-	.	ID=Cre01.g044100.t1.2.v5.5.exon.4;Parent=Cre01.g044100.t1.2.v5.5;pacid=30789318
chromosome_1	phytozomev13	CDS	6168668	6168745	.	-	0	ID=Cre01.g044100.t1.2.v5.5.CDS.4;Parent=Cre01.g044100.t1.2.v5.5;pacid=30789318
chromosome_1	phytozomev13	exon	6168823	6168915	.	-	.	ID=Cre01.g044100.t1.2.v5.5.exon.3;Parent=Cre01.g044100.t1.2.v5.5;pacid=30789318
chromosome_1	phytozomev13	CDS	6168823	6168915	.	-	0	ID=Cre01.g044100.t1.2.v5.5.CDS.3;Parent=Cre01.g044100.t1.2.v5.5;pacid=30789318
chromosome_1	phytozomev13	exon	6169008	6169112	.	-	.	ID=Cre01.g044100.t1.2.v5.5.exon.2;Parent=Cre01.g044100.t1.2.v5.5;pacid=30789318
chromosome_1	phytozomev13	CDS	6169008	6169112	.	-	0	ID=Cre01.g044100.t1.2.v5.5.CDS.2;Parent=Cre01.g044100.t1.2.v5.5;pacid=30789318
chromosome_1	phytozomev13	CDS	6169239	6169538	.	-	0	ID=Cre01.g044100.t1.2.v5.5.CDS.1;Parent=Cre01.g044100.t1.2.v5.5;pacid=30789318
chromosome_1	phytozomev13	exon	6169239	6169953	.	-	.	ID=Cre01.g044100.t1.2.v5.5.exon.1;Parent=Cre01.g044100.t1.2.v5.5;pacid=30789318
chromosome_1	phytozomev13	five_prime_UTR	6169539	6169953	.	-	.	ID=Cre01.g044100.t1.2.v5.5.five_prime_UTR.1;Parent=Cre01.g044100.t1.2.v5.5;pacid=30789318
###
chromosome_1	phytozomev13	gene	6170468	6176593	.	-	.	ID=Cre01.g044150.v5.5;Name=Cre01.g044150
chromosome_1	phytozomev13	mRNA	6170468	6176593	.	-	.	ID=Cre01.g044150.t1.1.v5.5;Parent=Cre01.g044150.v5.5;Name=Cre01.g044150.t1.1;pacid=30788496;longest=1
chromosome_1	phytozomev13	three_prime_UTR	6170468	6170848	.	-	.	ID=Cre01.g044150.t1.1.v5.5.three_prime_UTR.1;Parent=Cre01.g044150.t1.1.v5.5;pacid=30788496
chromosome_1	phytozomev13	exon	6170468	6170995	.	-	.	ID=Cre01.g044150.t1.1.v5.5.exon.16;Parent=Cre01.g044150.t1.1.v5.5;pacid=30788496
chromosome_1	phytozomev13	CDS	6170849	6170995	.	-	0	ID=Cre01.g044150.t1.1.v5.5.CDS.16;Parent=Cre01.g044150.t1.1.v5.5;pacid=30788496
chromosome_1	phytozomev13	exon	6171162	6171233	.	-	.	ID=Cre01.g044150.t1.1.v5.5.exon.15;Parent=Cre01.g044150.t1.1.v5.5;pacid=30788496
chromosome_1	phytozomev13	CDS	6171162	6171233	.	-	0	ID=Cre01.g044150.t1.1.v5.5.CDS.15;Parent=Cre01.g044150.t1.1.v5.5;pacid=30788496
chromosome_1	phytozomev13	exon	6171324	6171440	.	-	.	ID=Cre01.g044150.t1.1.v5.5.exon.14;Parent=Cre01.g044150.t1.1.v5.5;pacid=30788496
chromosome_1	phytozomev13	CDS	6171324	6171440	.	-	0	ID=Cre01.g044150.t1.1.v5.5.CDS.14;Parent=Cre01.g044150.t1.1.v5.5;pacid=30788496
chromosome_1	phytozomev13	exon	6171599	6171874	.	-	.	ID=Cre01.g044150.t1.1.v5.5.exon.13;Parent=Cre01.g044150.t1.1.v5.5;pacid=30788496
chromosome_1	phytozomev13	CDS	6171599	6171874	.	-	0	ID=Cre01.g044150.t1.1.v5.5.CDS.13;Parent=Cre01.g044150.t1.1.v5.5;pacid=30788496
chromosome_1	phytozomev13	exon	6172138	6172200	.	-	.	ID=Cre01.g044150.t1.1.v5.5.exon.12;Parent=Cre01.g044150.t1.1.v5.5;pacid=30788496
chromosome_1	phytozomev13	CDS	6172138	6172200	.	-	0	ID=Cre01.g044150.t1.1.v5.5.CDS.12;Parent=Cre01.g044150.t1.1.v5.5;pacid=30788496
chromosome_1	phytozomev13	exon	6172442	6172478	.	-	.	ID=Cre01.g044150.t1.1.v5.5.exon.11;Parent=Cre01.g044150.t1.1.v5.5;pacid=30788496
chromosome_1	phytozomev13	CDS	6172442	6172478	.	-	1	ID=Cre01.g044150.t1.1.v5.5.CDS.11;Parent=Cre01.g044150.t1.1.v5.5;pacid=30788496
chromosome_1	phytozomev13	exon	6172670	6172763	.	-	.	ID=Cre01.g044150.t1.1.v5.5.exon.10;Parent=Cre01.g044150.t1.1.v5.5;pacid=30788496
chromosome_1	phytozomev13	CDS	6172670	6172763	.	-	2	ID=Cre01.g044150.t1.1.v5.5.CDS.10;Parent=Cre01.g044150.t1.1.v5.5;pacid=30788496
chromosome_1	phytozomev13	exon	6172874	6172907	.	-	.	ID=Cre01.g044150.t1.1.v5.5.exon.9;Parent=Cre01.g044150.t1.1.v5.5;pacid=30788496
chromosome_1	phytozomev13	CDS	6172874	6172907	.	-	0	ID=Cre01.g044150.t1.1.v5.5.CDS.9;Parent=Cre01.g044150.t1.1.v5.5;pacid=30788496
chromosome_1	phytozomev13	exon	6173088	6173174	.	-	.	ID=Cre01.g044150.t1.1.v5.5.exon.8;Parent=Cre01.g044150.t1.1.v5.5;pacid=30788496
chromosome_1	phytozomev13	CDS	6173088	6173174	.	-	0	ID=Cre01.g044150.t1.1.v5.5.CDS.8;Parent=Cre01.g044150.t1.1.v5.5;pacid=30788496
chromosome_1	phytozomev13	exon	6173330	6173608	.	-	.	ID=Cre01.g044150.t1.1.v5.5.exon.7;Parent=Cre01.g044150.t1.1.v5.5;pacid=30788496
chromosome_1	phytozomev13	CDS	6173330	6173608	.	-	0	ID=Cre01.g044150.t1.1.v5.5.CDS.7;Parent=Cre01.g044150.t1.1.v5.5;pacid=30788496
chromosome_1	phytozomev13	exon	6173820	6173873	.	-	.	ID=Cre01.g044150.t1.1.v5.5.exon.6;Parent=Cre01.g044150.t1.1.v5.5;pacid=30788496
chromosome_1	phytozomev13	CDS	6173820	6173873	.	-	0	ID=Cre01.g044150.t1.1.v5.5.CDS.6;Parent=Cre01.g044150.t1.1.v5.5;pacid=30788496
chromosome_1	phytozomev13	exon	6174112	6174269	.	-	.	ID=Cre01.g044150.t1.1.v5.5.exon.5;Parent=Cre01.g044150.t1.1.v5.5;pacid=30788496
chromosome_1	phytozomev13	CDS	6174112	6174269	.	-	2	ID=Cre01.g044150.t1.1.v5.5.CDS.5;Parent=Cre01.g044150.t1.1.v5.5;pacid=30788496
chromosome_1	phytozomev13	exon	6174607	6174810	.	-	.	ID=Cre01.g044150.t1.1.v5.5.exon.4;Parent=Cre01.g044150.t1.1.v5.5;pacid=30788496
chromosome_1	phytozomev13	CDS	6174607	6174810	.	-	2	ID=Cre01.g044150.t1.1.v5.5.CDS.4;Parent=Cre01.g044150.t1.1.v5.5;pacid=30788496
chromosome_1	phytozomev13	exon	6175017	6175641	.	-	.	ID=Cre01.g044150.t1.1.v5.5.exon.3;Parent=Cre01.g044150.t1.1.v5.5;pacid=30788496
chromosome_1	phytozomev13	CDS	6175017	6175641	.	-	0	ID=Cre01.g044150.t1.1.v5.5.CDS.3;Parent=Cre01.g044150.t1.1.v5.5;pacid=30788496
chromosome_1	phytozomev13	exon	6176012	6176176	.	-	.	ID=Cre01.g044150.t1.1.v5.5.exon.2;Parent=Cre01.g044150.t1.1.v5.5;pacid=30788496
chromosome_1	phytozomev13	CDS	6176012	6176176	.	-	0	ID=Cre01.g044150.t1.1.v5.5.CDS.2;Parent=Cre01.g044150.t1.1.v5.5;pacid=30788496
chromosome_1	phytozomev13	CDS	6176354	6176389	.	-	0	ID=Cre01.g044150.t1.1.v5.5.CDS.1;Parent=Cre01.g044150.t1.1.v5.5;pacid=30788496
chromosome_1	phytozomev13	exon	6176354	6176593	.	-	.	ID=Cre01.g044150.t1.1.v5.5.exon.1;Parent=Cre01.g044150.t1.1.v5.5;pacid=30788496
chromosome_1	phytozomev13	five_prime_UTR	6176390	6176593	.	-	.	ID=Cre01.g044150.t1.1.v5.5.five_prime_UTR.1;Parent=Cre01.g044150.t1.1.v5.5;pacid=30788496
###
chromosome_1	phytozomev13	gene	6176934	6179095	.	+	.	ID=Cre01.g044200.v5.5;Name=Cre01.g044200
chromosome_1	phytozomev13	mRNA	6176934	6179095	.	+	.	ID=Cre01.g044200.t1.2.v5.5;Parent=Cre01.g044200.v5.5;Name=Cre01.g044200.t1.2;pacid=30788659;longest=1
chromosome_1	phytozomev13	five_prime_UTR	6176934	6177034	.	+	.	ID=Cre01.g044200.t1.2.v5.5.five_prime_UTR.1;Parent=Cre01.g044200.t1.2.v5.5;pacid=30788659
chromosome_1	phytozomev13	exon	6176934	6177118	.	+	.	ID=Cre01.g044200.t1.2.v5.5.exon.1;Parent=Cre01.g044200.t1.2.v5.5;pacid=30788659
chromosome_1	phytozomev13	CDS	6177035	6177118	.	+	0	ID=Cre01.g044200.t1.2.v5.5.CDS.1;Parent=Cre01.g044200.t1.2.v5.5;pacid=30788659
chromosome_1	phytozomev13	exon	6177211	6177271	.	+	.	ID=Cre01.g044200.t1.2.v5.5.exon.2;Parent=Cre01.g044200.t1.2.v5.5;pacid=30788659
chromosome_1	phytozomev13	CDS	6177211	6177271	.	+	0	ID=Cre01.g044200.t1.2.v5.5.CDS.2;Parent=Cre01.g044200.t1.2.v5.5;pacid=30788659
chromosome_1	phytozomev13	exon	6177405	6177517	.	+	.	ID=Cre01.g044200.t1.2.v5.5.exon.3;Parent=Cre01.g044200.t1.2.v5.5;pacid=30788659
chromosome_1	phytozomev13	CDS	6177405	6177517	.	+	2	ID=Cre01.g044200.t1.2.v5.5.CDS.3;Parent=Cre01.g044200.t1.2.v5.5;pacid=30788659
chromosome_1	phytozomev13	exon	6177775	6178053	.	+	.	ID=Cre01.g044200.t1.2.v5.5.exon.4;Parent=Cre01.g044200.t1.2.v5.5;pacid=30788659
chromosome_1	phytozomev13	CDS	6177775	6178053	.	+	0	ID=Cre01.g044200.t1.2.v5.5.CDS.4;Parent=Cre01.g044200.t1.2.v5.5;pacid=30788659
chromosome_1	phytozomev13	CDS	6178223	6178468	.	+	0	ID=Cre01.g044200.t1.2.v5.5.CDS.5;Parent=Cre01.g044200.t1.2.v5.5;pacid=30788659
chromosome_1	phytozomev13	exon	6178223	6179095	.	+	.	ID=Cre01.g044200.t1.2.v5.5.exon.5;Parent=Cre01.g044200.t1.2.v5.5;pacid=30788659
chromosome_1	phytozomev13	three_prime_UTR	6178469	6179095	.	+	.	ID=Cre01.g044200.t1.2.v5.5.three_prime_UTR.1;Parent=Cre01.g044200.t1.2.v5.5;pacid=30788659
###
chromosome_1	phytozomev13	gene	6179404	6188537	.	+	.	ID=Cre01.g044250.v5.5;Name=Cre01.g044250
chromosome_1	phytozomev13	mRNA	6179404	6188537	.	+	.	ID=Cre01.g044250.t1.1.v5.5;Parent=Cre01.g044250.v5.5;Name=Cre01.g044250.t1.1;pacid=30789091;longest=1;geneName=CAM4
chromosome_1	phytozomev13	five_prime_UTR	6179404	6179539	.	+	.	ID=Cre01.g044250.t1.1.v5.5.five_prime_UTR.1;Parent=Cre01.g044250.t1.1.v5.5;pacid=30789091
chromosome_1	phytozomev13	exon	6179404	6179785	.	+	.	ID=Cre01.g044250.t1.1.v5.5.exon.1;Parent=Cre01.g044250.t1.1.v5.5;pacid=30789091
chromosome_1	phytozomev13	CDS	6179540	6179785	.	+	0	ID=Cre01.g044250.t1.1.v5.5.CDS.1;Parent=Cre01.g044250.t1.1.v5.5;pacid=30789091
chromosome_1	phytozomev13	exon	6180190	6180296	.	+	.	ID=Cre01.g044250.t1.1.v5.5.exon.2;Parent=Cre01.g044250.t1.1.v5.5;pacid=30789091
chromosome_1	phytozomev13	CDS	6180190	6180296	.	+	0	ID=Cre01.g044250.t1.1.v5.5.CDS.2;Parent=Cre01.g044250.t1.1.v5.5;pacid=30789091
chromosome_1	phytozomev13	exon	6180551	6180626	.	+	.	ID=Cre01.g044250.t1.1.v5.5.exon.3;Parent=Cre01.g044250.t1.1.v5.5;pacid=30789091
chromosome_1	phytozomev13	CDS	6180551	6180626	.	+	1	ID=Cre01.g044250.t1.1.v5.5.CDS.3;Parent=Cre01.g044250.t1.1.v5.5;pacid=30789091
chromosome_1	phytozomev13	exon	6180949	6181044	.	+	.	ID=Cre01.g044250.t1.1.v5.5.exon.4;Parent=Cre01.g044250.t1.1.v5.5;pacid=30789091
chromosome_1	phytozomev13	CDS	6180949	6181044	.	+	0	ID=Cre01.g044250.t1.1.v5.5.CDS.4;Parent=Cre01.g044250.t1.1.v5.5;pacid=30789091
chromosome_1	phytozomev13	exon	6181431	6181568	.	+	.	ID=Cre01.g044250.t1.1.v5.5.exon.5;Parent=Cre01.g044250.t1.1.v5.5;pacid=30789091
chromosome_1	phytozomev13	CDS	6181431	6181568	.	+	0	ID=Cre01.g044250.t1.1.v5.5.CDS.5;Parent=Cre01.g044250.t1.1.v5.5;pacid=30789091
chromosome_1	phytozomev13	exon	6181826	6181954	.	+	.	ID=Cre01.g044250.t1.1.v5.5.exon.6;Parent=Cre01.g044250.t1.1.v5.5;pacid=30789091
chromosome_1	phytozomev13	CDS	6181826	6181954	.	+	0	ID=Cre01.g044250.t1.1.v5.5.CDS.6;Parent=Cre01.g044250.t1.1.v5.5;pacid=30789091
chromosome_1	phytozomev13	exon	6182150	6182266	.	+	.	ID=Cre01.g044250.t1.1.v5.5.exon.7;Parent=Cre01.g044250.t1.1.v5.5;pacid=30789091
chromosome_1	phytozomev13	CDS	6182150	6182266	.	+	0	ID=Cre01.g044250.t1.1.v5.5.CDS.7;Parent=Cre01.g044250.t1.1.v5.5;pacid=30789091
chromosome_1	phytozomev13	exon	6182484	6184889	.	+	.	ID=Cre01.g044250.t1.1.v5.5.exon.8;Parent=Cre01.g044250.t1.1.v5.5;pacid=30789091
chromosome_1	phytozomev13	CDS	6182484	6184889	.	+	0	ID=Cre01.g044250.t1.1.v5.5.CDS.8;Parent=Cre01.g044250.t1.1.v5.5;pacid=30789091
chromosome_1	phytozomev13	exon	6185001	6187130	.	+	.	ID=Cre01.g044250.t1.1.v5.5.exon.9;Parent=Cre01.g044250.t1.1.v5.5;pacid=30789091
chromosome_1	phytozomev13	CDS	6185001	6187130	.	+	0	ID=Cre01.g044250.t1.1.v5.5.CDS.9;Parent=Cre01.g044250.t1.1.v5.5;pacid=30789091
chromosome_1	phytozomev13	CDS	6187356	6187520	.	+	0	ID=Cre01.g044250.t1.1.v5.5.CDS.10;Parent=Cre01.g044250.t1.1.v5.5;pacid=30789091
chromosome_1	phytozomev13	exon	6187356	6188537	.	+	.	ID=Cre01.g044250.t1.1.v5.5.exon.10;Parent=Cre01.g044250.t1.1.v5.5;pacid=30789091
chromosome_1	phytozomev13	three_prime_UTR	6187521	6188537	.	+	.	ID=Cre01.g044250.t1.1.v5.5.three_prime_UTR.1;Parent=Cre01.g044250.t1.1.v5.5;pacid=30789091
###
chromosome_1	phytozomev13	gene	6188658	6191793	.	-	.	ID=Cre01.g044276.v5.5;Name=Cre01.g044276
chromosome_1	phytozomev13	mRNA	6188658	6191793	.	-	.	ID=Cre01.g044276.t1.1.v5.5;Parent=Cre01.g044276.v5.5;Name=Cre01.g044276.t1.1;pacid=30789467;longest=1
chromosome_1	phytozomev13	three_prime_UTR	6188658	6188874	.	-	.	ID=Cre01.g044276.t1.1.v5.5.three_prime_UTR.1;Parent=Cre01.g044276.t1.1.v5.5;pacid=30789467
chromosome_1	phytozomev13	exon	6188658	6190349	.	-	.	ID=Cre01.g044276.t1.1.v5.5.exon.3;Parent=Cre01.g044276.t1.1.v5.5;pacid=30789467
chromosome_1	phytozomev13	CDS	6188875	6190349	.	-	2	ID=Cre01.g044276.t1.1.v5.5.CDS.3;Parent=Cre01.g044276.t1.1.v5.5;pacid=30789467
chromosome_1	phytozomev13	exon	6190631	6191064	.	-	.	ID=Cre01.g044276.t1.1.v5.5.exon.2;Parent=Cre01.g044276.t1.1.v5.5;pacid=30789467
chromosome_1	phytozomev13	CDS	6190631	6191064	.	-	1	ID=Cre01.g044276.t1.1.v5.5.CDS.2;Parent=Cre01.g044276.t1.1.v5.5;pacid=30789467
chromosome_1	phytozomev13	CDS	6191269	6191543	.	-	0	ID=Cre01.g044276.t1.1.v5.5.CDS.1;Parent=Cre01.g044276.t1.1.v5.5;pacid=30789467
chromosome_1	phytozomev13	exon	6191269	6191793	.	-	.	ID=Cre01.g044276.t1.1.v5.5.exon.1;Parent=Cre01.g044276.t1.1.v5.5;pacid=30789467
chromosome_1	phytozomev13	five_prime_UTR	6191544	6191793	.	-	.	ID=Cre01.g044276.t1.1.v5.5.five_prime_UTR.1;Parent=Cre01.g044276.t1.1.v5.5;pacid=30789467
###
chromosome_1	phytozomev13	gene	6192644	6200195	.	+	.	ID=Cre01.g044300.v5.5;Name=Cre01.g044300
chromosome_1	phytozomev13	mRNA	6192644	6200195	.	+	.	ID=Cre01.g044300.t1.2.v5.5;Parent=Cre01.g044300.v5.5;Name=Cre01.g044300.t1.2;pacid=30789194;longest=1
chromosome_1	phytozomev13	five_prime_UTR	6192644	6193424	.	+	.	ID=Cre01.g044300.t1.2.v5.5.five_prime_UTR.1;Parent=Cre01.g044300.t1.2.v5.5;pacid=30789194
chromosome_1	phytozomev13	exon	6192644	6193556	.	+	.	ID=Cre01.g044300.t1.2.v5.5.exon.1;Parent=Cre01.g044300.t1.2.v5.5;pacid=30789194
chromosome_1	phytozomev13	CDS	6193425	6193556	.	+	0	ID=Cre01.g044300.t1.2.v5.5.CDS.1;Parent=Cre01.g044300.t1.2.v5.5;pacid=30789194
chromosome_1	phytozomev13	exon	6193710	6193844	.	+	.	ID=Cre01.g044300.t1.2.v5.5.exon.2;Parent=Cre01.g044300.t1.2.v5.5;pacid=30789194
chromosome_1	phytozomev13	CDS	6193710	6193844	.	+	0	ID=Cre01.g044300.t1.2.v5.5.CDS.2;Parent=Cre01.g044300.t1.2.v5.5;pacid=30789194
chromosome_1	phytozomev13	exon	6193983	6194026	.	+	.	ID=Cre01.g044300.t1.2.v5.5.exon.3;Parent=Cre01.g044300.t1.2.v5.5;pacid=30789194
chromosome_1	phytozomev13	CDS	6193983	6194026	.	+	0	ID=Cre01.g044300.t1.2.v5.5.CDS.3;Parent=Cre01.g044300.t1.2.v5.5;pacid=30789194
chromosome_1	phytozomev13	exon	6194179	6194323	.	+	.	ID=Cre01.g044300.t1.2.v5.5.exon.4;Parent=Cre01.g044300.t1.2.v5.5;pacid=30789194
chromosome_1	phytozomev13	CDS	6194179	6194323	.	+	1	ID=Cre01.g044300.t1.2.v5.5.CDS.4;Parent=Cre01.g044300.t1.2.v5.5;pacid=30789194
chromosome_1	phytozomev13	exon	6194460	6194516	.	+	.	ID=Cre01.g044300.t1.2.v5.5.exon.5;Parent=Cre01.g044300.t1.2.v5.5;pacid=30789194
chromosome_1	phytozomev13	CDS	6194460	6194516	.	+	0	ID=Cre01.g044300.t1.2.v5.5.CDS.5;Parent=Cre01.g044300.t1.2.v5.5;pacid=30789194
chromosome_1	phytozomev13	exon	6194806	6195136	.	+	.	ID=Cre01.g044300.t1.2.v5.5.exon.6;Parent=Cre01.g044300.t1.2.v5.5;pacid=30789194
chromosome_1	phytozomev13	CDS	6194806	6195136	.	+	0	ID=Cre01.g044300.t1.2.v5.5.CDS.6;Parent=Cre01.g044300.t1.2.v5.5;pacid=30789194
chromosome_1	phytozomev13	exon	6195289	6195541	.	+	.	ID=Cre01.g044300.t1.2.v5.5.exon.7;Parent=Cre01.g044300.t1.2.v5.5;pacid=30789194
chromosome_1	phytozomev13	CDS	6195289	6195541	.	+	2	ID=Cre01.g044300.t1.2.v5.5.CDS.7;Parent=Cre01.g044300.t1.2.v5.5;pacid=30789194
chromosome_1	phytozomev13	exon	6195672	6195748	.	+	.	ID=Cre01.g044300.t1.2.v5.5.exon.8;Parent=Cre01.g044300.t1.2.v5.5;pacid=30789194
chromosome_1	phytozomev13	CDS	6195672	6195748	.	+	1	ID=Cre01.g044300.t1.2.v5.5.CDS.8;Parent=Cre01.g044300.t1.2.v5.5;pacid=30789194
chromosome_1	phytozomev13	exon	6195929	6195987	.	+	.	ID=Cre01.g044300.t1.2.v5.5.exon.9;Parent=Cre01.g044300.t1.2.v5.5;pacid=30789194
chromosome_1	phytozomev13	CDS	6195929	6195987	.	+	2	ID=Cre01.g044300.t1.2.v5.5.CDS.9;Parent=Cre01.g044300.t1.2.v5.5;pacid=30789194
chromosome_1	phytozomev13	exon	6196126	6196311	.	+	.	ID=Cre01.g044300.t1.2.v5.5.exon.10;Parent=Cre01.g044300.t1.2.v5.5;pacid=30789194
chromosome_1	phytozomev13	CDS	6196126	6196311	.	+	0	ID=Cre01.g044300.t1.2.v5.5.CDS.10;Parent=Cre01.g044300.t1.2.v5.5;pacid=30789194
chromosome_1	phytozomev13	exon	6196448	6196570	.	+	.	ID=Cre01.g044300.t1.2.v5.5.exon.11;Parent=Cre01.g044300.t1.2.v5.5;pacid=30789194
chromosome_1	phytozomev13	CDS	6196448	6196570	.	+	0	ID=Cre01.g044300.t1.2.v5.5.CDS.11;Parent=Cre01.g044300.t1.2.v5.5;pacid=30789194
chromosome_1	phytozomev13	exon	6196698	6196787	.	+	.	ID=Cre01.g044300.t1.2.v5.5.exon.12;Parent=Cre01.g044300.t1.2.v5.5;pacid=30789194
chromosome_1	phytozomev13	CDS	6196698	6196787	.	+	0	ID=Cre01.g044300.t1.2.v5.5.CDS.12;Parent=Cre01.g044300.t1.2.v5.5;pacid=30789194
chromosome_1	phytozomev13	exon	6196894	6197005	.	+	.	ID=Cre01.g044300.t1.2.v5.5.exon.13;Parent=Cre01.g044300.t1.2.v5.5;pacid=30789194
chromosome_1	phytozomev13	CDS	6196894	6197005	.	+	0	ID=Cre01.g044300.t1.2.v5.5.CDS.13;Parent=Cre01.g044300.t1.2.v5.5;pacid=30789194
chromosome_1	phytozomev13	exon	6197100	6197135	.	+	.	ID=Cre01.g044300.t1.2.v5.5.exon.14;Parent=Cre01.g044300.t1.2.v5.5;pacid=30789194
chromosome_1	phytozomev13	CDS	6197100	6197135	.	+	2	ID=Cre01.g044300.t1.2.v5.5.CDS.14;Parent=Cre01.g044300.t1.2.v5.5;pacid=30789194
chromosome_1	phytozomev13	exon	6197273	6197472	.	+	.	ID=Cre01.g044300.t1.2.v5.5.exon.15;Parent=Cre01.g044300.t1.2.v5.5;pacid=30789194
chromosome_1	phytozomev13	CDS	6197273	6197472	.	+	2	ID=Cre01.g044300.t1.2.v5.5.CDS.15;Parent=Cre01.g044300.t1.2.v5.5;pacid=30789194
chromosome_1	phytozomev13	exon	6197571	6197701	.	+	.	ID=Cre01.g044300.t1.2.v5.5.exon.16;Parent=Cre01.g044300.t1.2.v5.5;pacid=30789194
chromosome_1	phytozomev13	CDS	6197571	6197701	.	+	0	ID=Cre01.g044300.t1.2.v5.5.CDS.16;Parent=Cre01.g044300.t1.2.v5.5;pacid=30789194
chromosome_1	phytozomev13	exon	6197825	6197966	.	+	.	ID=Cre01.g044300.t1.2.v5.5.exon.17;Parent=Cre01.g044300.t1.2.v5.5;pacid=30789194
chromosome_1	phytozomev13	CDS	6197825	6197966	.	+	1	ID=Cre01.g044300.t1.2.v5.5.CDS.17;Parent=Cre01.g044300.t1.2.v5.5;pacid=30789194
chromosome_1	phytozomev13	exon	6198150	6198246	.	+	.	ID=Cre01.g044300.t1.2.v5.5.exon.18;Parent=Cre01.g044300.t1.2.v5.5;pacid=30789194
chromosome_1	phytozomev13	CDS	6198150	6198246	.	+	0	ID=Cre01.g044300.t1.2.v5.5.CDS.18;Parent=Cre01.g044300.t1.2.v5.5;pacid=30789194
chromosome_1	phytozomev13	exon	6198367	6198638	.	+	.	ID=Cre01.g044300.t1.2.v5.5.exon.19;Parent=Cre01.g044300.t1.2.v5.5;pacid=30789194
chromosome_1	phytozomev13	CDS	6198367	6198638	.	+	2	ID=Cre01.g044300.t1.2.v5.5.CDS.19;Parent=Cre01.g044300.t1.2.v5.5;pacid=30789194
chromosome_1	phytozomev13	CDS	6198835	6199065	.	+	0	ID=Cre01.g044300.t1.2.v5.5.CDS.20;Parent=Cre01.g044300.t1.2.v5.5;pacid=30789194
chromosome_1	phytozomev13	exon	6198835	6200195	.	+	.	ID=Cre01.g044300.t1.2.v5.5.exon.20;Parent=Cre01.g044300.t1.2.v5.5;pacid=30789194
chromosome_1	phytozomev13	three_prime_UTR	6199066	6200195	.	+	.	ID=Cre01.g044300.t1.2.v5.5.three_prime_UTR.1;Parent=Cre01.g044300.t1.2.v5.5;pacid=30789194
###
chromosome_1	phytozomev13	gene	6200724	6212845	.	+	.	ID=Cre01.g044350.v5.5;Name=Cre01.g044350
chromosome_1	phytozomev13	mRNA	6200724	6212845	.	+	.	ID=Cre01.g044350.t1.1.v5.5;Parent=Cre01.g044350.v5.5;Name=Cre01.g044350.t1.1;pacid=30789607;longest=1
chromosome_1	phytozomev13	five_prime_UTR	6200724	6201060	.	+	.	ID=Cre01.g044350.t1.1.v5.5.five_prime_UTR.1;Parent=Cre01.g044350.t1.1.v5.5;pacid=30789607
chromosome_1	phytozomev13	exon	6200724	6201174	.	+	.	ID=Cre01.g044350.t1.1.v5.5.exon.1;Parent=Cre01.g044350.t1.1.v5.5;pacid=30789607
chromosome_1	phytozomev13	CDS	6201061	6201174	.	+	0	ID=Cre01.g044350.t1.1.v5.5.CDS.1;Parent=Cre01.g044350.t1.1.v5.5;pacid=30789607
chromosome_1	phytozomev13	exon	6201245	6201302	.	+	.	ID=Cre01.g044350.t1.1.v5.5.exon.2;Parent=Cre01.g044350.t1.1.v5.5;pacid=30789607
chromosome_1	phytozomev13	CDS	6201245	6201302	.	+	0	ID=Cre01.g044350.t1.1.v5.5.CDS.2;Parent=Cre01.g044350.t1.1.v5.5;pacid=30789607
chromosome_1	phytozomev13	exon	6201562	6201615	.	+	.	ID=Cre01.g044350.t1.1.v5.5.exon.3;Parent=Cre01.g044350.t1.1.v5.5;pacid=30789607
chromosome_1	phytozomev13	CDS	6201562	6201615	.	+	2	ID=Cre01.g044350.t1.1.v5.5.CDS.3;Parent=Cre01.g044350.t1.1.v5.5;pacid=30789607
chromosome_1	phytozomev13	exon	6201797	6202042	.	+	.	ID=Cre01.g044350.t1.1.v5.5.exon.4;Parent=Cre01.g044350.t1.1.v5.5;pacid=30789607
chromosome_1	phytozomev13	CDS	6201797	6202042	.	+	2	ID=Cre01.g044350.t1.1.v5.5.CDS.4;Parent=Cre01.g044350.t1.1.v5.5;pacid=30789607
chromosome_1	phytozomev13	exon	6202229	6202273	.	+	.	ID=Cre01.g044350.t1.1.v5.5.exon.5;Parent=Cre01.g044350.t1.1.v5.5;pacid=30789607
chromosome_1	phytozomev13	CDS	6202229	6202273	.	+	2	ID=Cre01.g044350.t1.1.v5.5.CDS.5;Parent=Cre01.g044350.t1.1.v5.5;pacid=30789607
chromosome_1	phytozomev13	exon	6202752	6202828	.	+	.	ID=Cre01.g044350.t1.1.v5.5.exon.6;Parent=Cre01.g044350.t1.1.v5.5;pacid=30789607
chromosome_1	phytozomev13	CDS	6202752	6202828	.	+	2	ID=Cre01.g044350.t1.1.v5.5.CDS.6;Parent=Cre01.g044350.t1.1.v5.5;pacid=30789607
chromosome_1	phytozomev13	exon	6203034	6203263	.	+	.	ID=Cre01.g044350.t1.1.v5.5.exon.7;Parent=Cre01.g044350.t1.1.v5.5;pacid=30789607
chromosome_1	phytozomev13	CDS	6203034	6203263	.	+	0	ID=Cre01.g044350.t1.1.v5.5.CDS.7;Parent=Cre01.g044350.t1.1.v5.5;pacid=30789607
chromosome_1	phytozomev13	exon	6203537	6203626	.	+	.	ID=Cre01.g044350.t1.1.v5.5.exon.8;Parent=Cre01.g044350.t1.1.v5.5;pacid=30789607
chromosome_1	phytozomev13	CDS	6203537	6203626	.	+	1	ID=Cre01.g044350.t1.1.v5.5.CDS.8;Parent=Cre01.g044350.t1.1.v5.5;pacid=30789607
chromosome_1	phytozomev13	exon	6203771	6203841	.	+	.	ID=Cre01.g044350.t1.1.v5.5.exon.9;Parent=Cre01.g044350.t1.1.v5.5;pacid=30789607
chromosome_1	phytozomev13	CDS	6203771	6203841	.	+	1	ID=Cre01.g044350.t1.1.v5.5.CDS.9;Parent=Cre01.g044350.t1.1.v5.5;pacid=30789607
chromosome_1	phytozomev13	exon	6204008	6204224	.	+	.	ID=Cre01.g044350.t1.1.v5.5.exon.10;Parent=Cre01.g044350.t1.1.v5.5;pacid=30789607
chromosome_1	phytozomev13	CDS	6204008	6204224	.	+	2	ID=Cre01.g044350.t1.1.v5.5.CDS.10;Parent=Cre01.g044350.t1.1.v5.5;pacid=30789607
chromosome_1	phytozomev13	exon	6204431	6204645	.	+	.	ID=Cre01.g044350.t1.1.v5.5.exon.11;Parent=Cre01.g044350.t1.1.v5.5;pacid=30789607
chromosome_1	phytozomev13	CDS	6204431	6204645	.	+	1	ID=Cre01.g044350.t1.1.v5.5.CDS.11;Parent=Cre01.g044350.t1.1.v5.5;pacid=30789607
chromosome_1	phytozomev13	exon	6204774	6204823	.	+	.	ID=Cre01.g044350.t1.1.v5.5.exon.12;Parent=Cre01.g044350.t1.1.v5.5;pacid=30789607
chromosome_1	phytozomev13	CDS	6204774	6204823	.	+	2	ID=Cre01.g044350.t1.1.v5.5.CDS.12;Parent=Cre01.g044350.t1.1.v5.5;pacid=30789607
chromosome_1	phytozomev13	exon	6204963	6205067	.	+	.	ID=Cre01.g044350.t1.1.v5.5.exon.13;Parent=Cre01.g044350.t1.1.v5.5;pacid=30789607
chromosome_1	phytozomev13	CDS	6204963	6205067	.	+	0	ID=Cre01.g044350.t1.1.v5.5.CDS.13;Parent=Cre01.g044350.t1.1.v5.5;pacid=30789607
chromosome_1	phytozomev13	exon	6205528	6205763	.	+	.	ID=Cre01.g044350.t1.1.v5.5.exon.14;Parent=Cre01.g044350.t1.1.v5.5;pacid=30789607
chromosome_1	phytozomev13	CDS	6205528	6205763	.	+	0	ID=Cre01.g044350.t1.1.v5.5.CDS.14;Parent=Cre01.g044350.t1.1.v5.5;pacid=30789607
chromosome_1	phytozomev13	exon	6206029	6206152	.	+	.	ID=Cre01.g044350.t1.1.v5.5.exon.15;Parent=Cre01.g044350.t1.1.v5.5;pacid=30789607
chromosome_1	phytozomev13	CDS	6206029	6206152	.	+	1	ID=Cre01.g044350.t1.1.v5.5.CDS.15;Parent=Cre01.g044350.t1.1.v5.5;pacid=30789607
chromosome_1	phytozomev13	exon	6206432	6206497	.	+	.	ID=Cre01.g044350.t1.1.v5.5.exon.16;Parent=Cre01.g044350.t1.1.v5.5;pacid=30789607
chromosome_1	phytozomev13	CDS	6206432	6206497	.	+	0	ID=Cre01.g044350.t1.1.v5.5.CDS.16;Parent=Cre01.g044350.t1.1.v5.5;pacid=30789607
chromosome_1	phytozomev13	exon	6206707	6206892	.	+	.	ID=Cre01.g044350.t1.1.v5.5.exon.17;Parent=Cre01.g044350.t1.1.v5.5;pacid=30789607
chromosome_1	phytozomev13	CDS	6206707	6206892	.	+	0	ID=Cre01.g044350.t1.1.v5.5.CDS.17;Parent=Cre01.g044350.t1.1.v5.5;pacid=30789607
chromosome_1	phytozomev13	exon	6207201	6207300	.	+	.	ID=Cre01.g044350.t1.1.v5.5.exon.18;Parent=Cre01.g044350.t1.1.v5.5;pacid=30789607
chromosome_1	phytozomev13	CDS	6207201	6207300	.	+	0	ID=Cre01.g044350.t1.1.v5.5.CDS.18;Parent=Cre01.g044350.t1.1.v5.5;pacid=30789607
chromosome_1	phytozomev13	exon	6207584	6207756	.	+	.	ID=Cre01.g044350.t1.1.v5.5.exon.19;Parent=Cre01.g044350.t1.1.v5.5;pacid=30789607
chromosome_1	phytozomev13	CDS	6207584	6207756	.	+	2	ID=Cre01.g044350.t1.1.v5.5.CDS.19;Parent=Cre01.g044350.t1.1.v5.5;pacid=30789607
chromosome_1	phytozomev13	exon	6207927	6207973	.	+	.	ID=Cre01.g044350.t1.1.v5.5.exon.20;Parent=Cre01.g044350.t1.1.v5.5;pacid=30789607
chromosome_1	phytozomev13	CDS	6207927	6207973	.	+	0	ID=Cre01.g044350.t1.1.v5.5.CDS.20;Parent=Cre01.g044350.t1.1.v5.5;pacid=30789607
chromosome_1	phytozomev13	exon	6208233	6208385	.	+	.	ID=Cre01.g044350.t1.1.v5.5.exon.21;Parent=Cre01.g044350.t1.1.v5.5;pacid=30789607
chromosome_1	phytozomev13	CDS	6208233	6208385	.	+	1	ID=Cre01.g044350.t1.1.v5.5.CDS.21;Parent=Cre01.g044350.t1.1.v5.5;pacid=30789607
chromosome_1	phytozomev13	exon	6208506	6208644	.	+	.	ID=Cre01.g044350.t1.1.v5.5.exon.22;Parent=Cre01.g044350.t1.1.v5.5;pacid=30789607
chromosome_1	phytozomev13	CDS	6208506	6208644	.	+	1	ID=Cre01.g044350.t1.1.v5.5.CDS.22;Parent=Cre01.g044350.t1.1.v5.5;pacid=30789607
chromosome_1	phytozomev13	exon	6208862	6208954	.	+	.	ID=Cre01.g044350.t1.1.v5.5.exon.23;Parent=Cre01.g044350.t1.1.v5.5;pacid=30789607
chromosome_1	phytozomev13	CDS	6208862	6208954	.	+	0	ID=Cre01.g044350.t1.1.v5.5.CDS.23;Parent=Cre01.g044350.t1.1.v5.5;pacid=30789607
chromosome_1	phytozomev13	exon	6209188	6209375	.	+	.	ID=Cre01.g044350.t1.1.v5.5.exon.24;Parent=Cre01.g044350.t1.1.v5.5;pacid=30789607
chromosome_1	phytozomev13	CDS	6209188	6209375	.	+	0	ID=Cre01.g044350.t1.1.v5.5.CDS.24;Parent=Cre01.g044350.t1.1.v5.5;pacid=30789607
chromosome_1	phytozomev13	exon	6209585	6209696	.	+	.	ID=Cre01.g044350.t1.1.v5.5.exon.25;Parent=Cre01.g044350.t1.1.v5.5;pacid=30789607
chromosome_1	phytozomev13	CDS	6209585	6209696	.	+	1	ID=Cre01.g044350.t1.1.v5.5.CDS.25;Parent=Cre01.g044350.t1.1.v5.5;pacid=30789607
chromosome_1	phytozomev13	exon	6209865	6209913	.	+	.	ID=Cre01.g044350.t1.1.v5.5.exon.26;Parent=Cre01.g044350.t1.1.v5.5;pacid=30789607
chromosome_1	phytozomev13	CDS	6209865	6209913	.	+	0	ID=Cre01.g044350.t1.1.v5.5.CDS.26;Parent=Cre01.g044350.t1.1.v5.5;pacid=30789607
chromosome_1	phytozomev13	exon	6210026	6210081	.	+	.	ID=Cre01.g044350.t1.1.v5.5.exon.27;Parent=Cre01.g044350.t1.1.v5.5;pacid=30789607
chromosome_1	phytozomev13	CDS	6210026	6210081	.	+	2	ID=Cre01.g044350.t1.1.v5.5.CDS.27;Parent=Cre01.g044350.t1.1.v5.5;pacid=30789607
chromosome_1	phytozomev13	exon	6210332	6210424	.	+	.	ID=Cre01.g044350.t1.1.v5.5.exon.28;Parent=Cre01.g044350.t1.1.v5.5;pacid=30789607
chromosome_1	phytozomev13	CDS	6210332	6210424	.	+	0	ID=Cre01.g044350.t1.1.v5.5.CDS.28;Parent=Cre01.g044350.t1.1.v5.5;pacid=30789607
chromosome_1	phytozomev13	exon	6210591	6210635	.	+	.	ID=Cre01.g044350.t1.1.v5.5.exon.29;Parent=Cre01.g044350.t1.1.v5.5;pacid=30789607
chromosome_1	phytozomev13	CDS	6210591	6210635	.	+	0	ID=Cre01.g044350.t1.1.v5.5.CDS.29;Parent=Cre01.g044350.t1.1.v5.5;pacid=30789607
chromosome_1	phytozomev13	CDS	6210777	6212021	.	+	0	ID=Cre01.g044350.t1.1.v5.5.CDS.30;Parent=Cre01.g044350.t1.1.v5.5;pacid=30789607
chromosome_1	phytozomev13	exon	6210777	6212845	.	+	.	ID=Cre01.g044350.t1.1.v5.5.exon.30;Parent=Cre01.g044350.t1.1.v5.5;pacid=30789607
chromosome_1	phytozomev13	three_prime_UTR	6212022	6212845	.	+	.	ID=Cre01.g044350.t1.1.v5.5.three_prime_UTR.1;Parent=Cre01.g044350.t1.1.v5.5;pacid=30789607
###
chromosome_1	phytozomev13	gene	6212848	6214863	.	-	.	ID=Cre01.g044400.v5.5;Name=Cre01.g044400
chromosome_1	phytozomev13	mRNA	6212848	6214863	.	-	.	ID=Cre01.g044400.t1.2.v5.5;Parent=Cre01.g044400.v5.5;Name=Cre01.g044400.t1.2;pacid=30788663;longest=1
chromosome_1	phytozomev13	three_prime_UTR	6212848	6213449	.	-	.	ID=Cre01.g044400.t1.2.v5.5.three_prime_UTR.1;Parent=Cre01.g044400.t1.2.v5.5;pacid=30788663
chromosome_1	phytozomev13	exon	6212848	6213608	.	-	.	ID=Cre01.g044400.t1.2.v5.5.exon.3;Parent=Cre01.g044400.t1.2.v5.5;pacid=30788663
chromosome_1	phytozomev13	CDS	6213450	6213608	.	-	0	ID=Cre01.g044400.t1.2.v5.5.CDS.3;Parent=Cre01.g044400.t1.2.v5.5;pacid=30788663
chromosome_1	phytozomev13	exon	6213890	6214065	.	-	.	ID=Cre01.g044400.t1.2.v5.5.exon.2;Parent=Cre01.g044400.t1.2.v5.5;pacid=30788663
chromosome_1	phytozomev13	CDS	6213890	6214065	.	-	2	ID=Cre01.g044400.t1.2.v5.5.CDS.2;Parent=Cre01.g044400.t1.2.v5.5;pacid=30788663
chromosome_1	phytozomev13	CDS	6214360	6214672	.	-	0	ID=Cre01.g044400.t1.2.v5.5.CDS.1;Parent=Cre01.g044400.t1.2.v5.5;pacid=30788663
chromosome_1	phytozomev13	exon	6214360	6214863	.	-	.	ID=Cre01.g044400.t1.2.v5.5.exon.1;Parent=Cre01.g044400.t1.2.v5.5;pacid=30788663
chromosome_1	phytozomev13	five_prime_UTR	6214673	6214863	.	-	.	ID=Cre01.g044400.t1.2.v5.5.five_prime_UTR.1;Parent=Cre01.g044400.t1.2.v5.5;pacid=30788663
###
chromosome_1	phytozomev13	gene	6214994	6217955	.	+	.	ID=Cre01.g044450.v5.5;Name=Cre01.g044450
chromosome_1	phytozomev13	mRNA	6214994	6217955	.	+	.	ID=Cre01.g044450.t1.1.v5.5;Parent=Cre01.g044450.v5.5;Name=Cre01.g044450.t1.1;pacid=30788468;longest=1
chromosome_1	phytozomev13	five_prime_UTR	6214994	6215379	.	+	.	ID=Cre01.g044450.t1.1.v5.5.five_prime_UTR.1;Parent=Cre01.g044450.t1.1.v5.5;pacid=30788468
chromosome_1	phytozomev13	exon	6214994	6216372	.	+	.	ID=Cre01.g044450.t1.1.v5.5.exon.1;Parent=Cre01.g044450.t1.1.v5.5;pacid=30788468
chromosome_1	phytozomev13	CDS	6215380	6216372	.	+	0	ID=Cre01.g044450.t1.1.v5.5.CDS.1;Parent=Cre01.g044450.t1.1.v5.5;pacid=30788468
chromosome_1	phytozomev13	exon	6216481	6216561	.	+	.	ID=Cre01.g044450.t1.1.v5.5.exon.2;Parent=Cre01.g044450.t1.1.v5.5;pacid=30788468
chromosome_1	phytozomev13	CDS	6216481	6216561	.	+	0	ID=Cre01.g044450.t1.1.v5.5.CDS.2;Parent=Cre01.g044450.t1.1.v5.5;pacid=30788468
chromosome_1	phytozomev13	exon	6216705	6216852	.	+	.	ID=Cre01.g044450.t1.1.v5.5.exon.3;Parent=Cre01.g044450.t1.1.v5.5;pacid=30788468
chromosome_1	phytozomev13	CDS	6216705	6216852	.	+	0	ID=Cre01.g044450.t1.1.v5.5.CDS.3;Parent=Cre01.g044450.t1.1.v5.5;pacid=30788468
chromosome_1	phytozomev13	exon	6217006	6217147	.	+	.	ID=Cre01.g044450.t1.1.v5.5.exon.4;Parent=Cre01.g044450.t1.1.v5.5;pacid=30788468
chromosome_1	phytozomev13	CDS	6217006	6217147	.	+	2	ID=Cre01.g044450.t1.1.v5.5.CDS.4;Parent=Cre01.g044450.t1.1.v5.5;pacid=30788468
chromosome_1	phytozomev13	CDS	6217514	6217736	.	+	1	ID=Cre01.g044450.t1.1.v5.5.CDS.5;Parent=Cre01.g044450.t1.1.v5.5;pacid=30788468
chromosome_1	phytozomev13	exon	6217514	6217955	.	+	.	ID=Cre01.g044450.t1.1.v5.5.exon.5;Parent=Cre01.g044450.t1.1.v5.5;pacid=30788468
chromosome_1	phytozomev13	three_prime_UTR	6217737	6217955	.	+	.	ID=Cre01.g044450.t1.1.v5.5.three_prime_UTR.1;Parent=Cre01.g044450.t1.1.v5.5;pacid=30788468
###
chromosome_1	AUGUSTUS	gene	6219260	6225724	0.42	-	.	ID=g15850
chromosome_1	AUGUSTUS	mRNA	6219260	6225724	0.42	-	.	ID=g15850.t1;Parent=g15850
chromosome_1	AUGUSTUS	CDS	6219260	6219931	0.97	-	0	ID=g15850.t1.CDS1;Parent=g15850.t1
chromosome_1	AUGUSTUS	exon	6219260	6219931	.	-	.	ID=g15850.t1.exon1;Parent=g15850.t1
chromosome_1	AUGUSTUS	CDS	6220144	6220301	1	-	2	ID=g15850.t1.CDS2;Parent=g15850.t1
chromosome_1	AUGUSTUS	exon	6220144	6220301	.	-	.	ID=g15850.t1.exon2;Parent=g15850.t1
chromosome_1	AUGUSTUS	CDS	6220449	6220794	1	-	0	ID=g15850.t1.CDS3;Parent=g15850.t1
chromosome_1	AUGUSTUS	exon	6220449	6220794	.	-	.	ID=g15850.t1.exon3;Parent=g15850.t1
chromosome_1	AUGUSTUS	CDS	6220950	6221088	1	-	1	ID=g15850.t1.CDS4;Parent=g15850.t1
chromosome_1	AUGUSTUS	exon	6220950	6221088	.	-	.	ID=g15850.t1.exon4;Parent=g15850.t1
chromosome_1	AUGUSTUS	CDS	6221226	6221299	1	-	0	ID=g15850.t1.CDS5;Parent=g15850.t1
chromosome_1	AUGUSTUS	exon	6221226	6221299	.	-	.	ID=g15850.t1.exon5;Parent=g15850.t1
chromosome_1	AUGUSTUS	CDS	6221476	6224100	1	-	0	ID=g15850.t1.CDS6;Parent=g15850.t1
chromosome_1	AUGUSTUS	exon	6221476	6224100	.	-	.	ID=g15850.t1.exon6;Parent=g15850.t1
chromosome_1	AUGUSTUS	CDS	6224271	6224389	1	-	2	ID=g15850.t1.CDS7;Parent=g15850.t1
chromosome_1	AUGUSTUS	exon	6224271	6224389	.	-	.	ID=g15850.t1.exon7;Parent=g15850.t1
chromosome_1	AUGUSTUS	CDS	6224575	6225437	1	-	1	ID=g15850.t1.CDS8;Parent=g15850.t1
chromosome_1	AUGUSTUS	exon	6224575	6225437	.	-	.	ID=g15850.t1.exon8;Parent=g15850.t1
chromosome_1	AUGUSTUS	CDS	6225588	6225724	0.42	-	0	ID=g15850.t1.CDS9;Parent=g15850.t1
chromosome_1	AUGUSTUS	exon	6225588	6225724	.	-	.	ID=g15850.t1.exon9;Parent=g15850.t1
###
chromosome_1	phytozomev13	gene	6226814	6228587	.	+	.	ID=Cre01.g044550.v5.5;Name=Cre01.g044550
chromosome_1	phytozomev13	mRNA	6226814	6228587	.	+	.	ID=Cre01.g044550.t1.2.v5.5;Parent=Cre01.g044550.v5.5;Name=Cre01.g044550.t1.2;pacid=30788484;longest=1
chromosome_1	phytozomev13	five_prime_UTR	6226814	6226979	.	+	.	ID=Cre01.g044550.t1.2.v5.5.five_prime_UTR.1;Parent=Cre01.g044550.t1.2.v5.5;pacid=30788484
chromosome_1	phytozomev13	exon	6226814	6227056	.	+	.	ID=Cre01.g044550.t1.2.v5.5.exon.1;Parent=Cre01.g044550.t1.2.v5.5;pacid=30788484
chromosome_1	phytozomev13	CDS	6226980	6227056	.	+	0	ID=Cre01.g044550.t1.2.v5.5.CDS.1;Parent=Cre01.g044550.t1.2.v5.5;pacid=30788484
chromosome_1	phytozomev13	exon	6227304	6227441	.	+	.	ID=Cre01.g044550.t1.2.v5.5.exon.2;Parent=Cre01.g044550.t1.2.v5.5;pacid=30788484
chromosome_1	phytozomev13	CDS	6227304	6227441	.	+	1	ID=Cre01.g044550.t1.2.v5.5.CDS.2;Parent=Cre01.g044550.t1.2.v5.5;pacid=30788484
chromosome_1	phytozomev13	exon	6227910	6227976	.	+	.	ID=Cre01.g044550.t1.2.v5.5.exon.3;Parent=Cre01.g044550.t1.2.v5.5;pacid=30788484
chromosome_1	phytozomev13	CDS	6227910	6227976	.	+	1	ID=Cre01.g044550.t1.2.v5.5.CDS.3;Parent=Cre01.g044550.t1.2.v5.5;pacid=30788484
chromosome_1	phytozomev13	CDS	6228101	6228145	.	+	0	ID=Cre01.g044550.t1.2.v5.5.CDS.4;Parent=Cre01.g044550.t1.2.v5.5;pacid=30788484
chromosome_1	phytozomev13	exon	6228101	6228587	.	+	.	ID=Cre01.g044550.t1.2.v5.5.exon.4;Parent=Cre01.g044550.t1.2.v5.5;pacid=30788484
chromosome_1	phytozomev13	three_prime_UTR	6228146	6228587	.	+	.	ID=Cre01.g044550.t1.2.v5.5.three_prime_UTR.1;Parent=Cre01.g044550.t1.2.v5.5;pacid=30788484
###
chromosome_1	phytozomev13	gene	6229754	6238692	.	+	.	ID=Cre01.g044600.v5.5;Name=Cre01.g044600
chromosome_1	phytozomev13	mRNA	6229754	6238692	.	+	.	ID=Cre01.g044600.t1.2.v5.5;Parent=Cre01.g044600.v5.5;Name=Cre01.g044600.t1.2;pacid=30789288;longest=1
chromosome_1	phytozomev13	five_prime_UTR	6229754	6230523	.	+	.	ID=Cre01.g044600.t1.2.v5.5.five_prime_UTR.1;Parent=Cre01.g044600.t1.2.v5.5;pacid=30789288
chromosome_1	phytozomev13	exon	6229754	6232575	.	+	.	ID=Cre01.g044600.t1.2.v5.5.exon.1;Parent=Cre01.g044600.t1.2.v5.5;pacid=30789288
chromosome_1	phytozomev13	CDS	6230524	6232575	.	+	0	ID=Cre01.g044600.t1.2.v5.5.CDS.1;Parent=Cre01.g044600.t1.2.v5.5;pacid=30789288
chromosome_1	phytozomev13	exon	6232813	6232902	.	+	.	ID=Cre01.g044600.t1.2.v5.5.exon.2;Parent=Cre01.g044600.t1.2.v5.5;pacid=30789288
chromosome_1	phytozomev13	CDS	6232813	6232902	.	+	0	ID=Cre01.g044600.t1.2.v5.5.CDS.2;Parent=Cre01.g044600.t1.2.v5.5;pacid=30789288
chromosome_1	phytozomev13	exon	6233197	6233262	.	+	.	ID=Cre01.g044600.t1.2.v5.5.exon.3;Parent=Cre01.g044600.t1.2.v5.5;pacid=30789288
chromosome_1	phytozomev13	CDS	6233197	6233262	.	+	0	ID=Cre01.g044600.t1.2.v5.5.CDS.3;Parent=Cre01.g044600.t1.2.v5.5;pacid=30789288
chromosome_1	phytozomev13	exon	6233431	6233551	.	+	.	ID=Cre01.g044600.t1.2.v5.5.exon.4;Parent=Cre01.g044600.t1.2.v5.5;pacid=30789288
chromosome_1	phytozomev13	CDS	6233431	6233551	.	+	0	ID=Cre01.g044600.t1.2.v5.5.CDS.4;Parent=Cre01.g044600.t1.2.v5.5;pacid=30789288
chromosome_1	phytozomev13	exon	6233710	6233815	.	+	.	ID=Cre01.g044600.t1.2.v5.5.exon.5;Parent=Cre01.g044600.t1.2.v5.5;pacid=30789288
chromosome_1	phytozomev13	CDS	6233710	6233815	.	+	2	ID=Cre01.g044600.t1.2.v5.5.CDS.5;Parent=Cre01.g044600.t1.2.v5.5;pacid=30789288
chromosome_1	phytozomev13	exon	6233960	6234048	.	+	.	ID=Cre01.g044600.t1.2.v5.5.exon.6;Parent=Cre01.g044600.t1.2.v5.5;pacid=30789288
chromosome_1	phytozomev13	CDS	6233960	6234048	.	+	1	ID=Cre01.g044600.t1.2.v5.5.CDS.6;Parent=Cre01.g044600.t1.2.v5.5;pacid=30789288
chromosome_1	phytozomev13	exon	6234269	6234447	.	+	.	ID=Cre01.g044600.t1.2.v5.5.exon.7;Parent=Cre01.g044600.t1.2.v5.5;pacid=30789288
chromosome_1	phytozomev13	CDS	6234269	6234447	.	+	2	ID=Cre01.g044600.t1.2.v5.5.CDS.7;Parent=Cre01.g044600.t1.2.v5.5;pacid=30789288
chromosome_1	phytozomev13	exon	6234724	6234879	.	+	.	ID=Cre01.g044600.t1.2.v5.5.exon.8;Parent=Cre01.g044600.t1.2.v5.5;pacid=30789288
chromosome_1	phytozomev13	CDS	6234724	6234879	.	+	0	ID=Cre01.g044600.t1.2.v5.5.CDS.8;Parent=Cre01.g044600.t1.2.v5.5;pacid=30789288
chromosome_1	phytozomev13	exon	6235087	6235191	.	+	.	ID=Cre01.g044600.t1.2.v5.5.exon.9;Parent=Cre01.g044600.t1.2.v5.5;pacid=30789288
chromosome_1	phytozomev13	CDS	6235087	6235191	.	+	0	ID=Cre01.g044600.t1.2.v5.5.CDS.9;Parent=Cre01.g044600.t1.2.v5.5;pacid=30789288
chromosome_1	phytozomev13	exon	6235483	6235713	.	+	.	ID=Cre01.g044600.t1.2.v5.5.exon.10;Parent=Cre01.g044600.t1.2.v5.5;pacid=30789288
chromosome_1	phytozomev13	CDS	6235483	6235713	.	+	0	ID=Cre01.g044600.t1.2.v5.5.CDS.10;Parent=Cre01.g044600.t1.2.v5.5;pacid=30789288
chromosome_1	phytozomev13	exon	6235899	6235985	.	+	.	ID=Cre01.g044600.t1.2.v5.5.exon.11;Parent=Cre01.g044600.t1.2.v5.5;pacid=30789288
chromosome_1	phytozomev13	CDS	6235899	6235985	.	+	0	ID=Cre01.g044600.t1.2.v5.5.CDS.11;Parent=Cre01.g044600.t1.2.v5.5;pacid=30789288
chromosome_1	phytozomev13	exon	6236171	6236323	.	+	.	ID=Cre01.g044600.t1.2.v5.5.exon.12;Parent=Cre01.g044600.t1.2.v5.5;pacid=30789288
chromosome_1	phytozomev13	CDS	6236171	6236323	.	+	0	ID=Cre01.g044600.t1.2.v5.5.CDS.12;Parent=Cre01.g044600.t1.2.v5.5;pacid=30789288
chromosome_1	phytozomev13	exon	6236481	6236801	.	+	.	ID=Cre01.g044600.t1.2.v5.5.exon.13;Parent=Cre01.g044600.t1.2.v5.5;pacid=30789288
chromosome_1	phytozomev13	CDS	6236481	6236801	.	+	0	ID=Cre01.g044600.t1.2.v5.5.CDS.13;Parent=Cre01.g044600.t1.2.v5.5;pacid=30789288
chromosome_1	phytozomev13	exon	6237184	6237364	.	+	.	ID=Cre01.g044600.t1.2.v5.5.exon.14;Parent=Cre01.g044600.t1.2.v5.5;pacid=30789288
chromosome_1	phytozomev13	CDS	6237184	6237364	.	+	0	ID=Cre01.g044600.t1.2.v5.5.CDS.14;Parent=Cre01.g044600.t1.2.v5.5;pacid=30789288
chromosome_1	phytozomev13	exon	6237577	6237737	.	+	.	ID=Cre01.g044600.t1.2.v5.5.exon.15;Parent=Cre01.g044600.t1.2.v5.5;pacid=30789288
chromosome_1	phytozomev13	CDS	6237577	6237737	.	+	2	ID=Cre01.g044600.t1.2.v5.5.CDS.15;Parent=Cre01.g044600.t1.2.v5.5;pacid=30789288
chromosome_1	phytozomev13	CDS	6237885	6238112	.	+	0	ID=Cre01.g044600.t1.2.v5.5.CDS.16;Parent=Cre01.g044600.t1.2.v5.5;pacid=30789288
chromosome_1	phytozomev13	exon	6237885	6238692	.	+	.	ID=Cre01.g044600.t1.2.v5.5.exon.16;Parent=Cre01.g044600.t1.2.v5.5;pacid=30789288
chromosome_1	phytozomev13	three_prime_UTR	6238113	6238692	.	+	.	ID=Cre01.g044600.t1.2.v5.5.three_prime_UTR.1;Parent=Cre01.g044600.t1.2.v5.5;pacid=30789288
###
chromosome_1	phytozomev13	gene	6239644	6246968	.	+	.	ID=Cre01.g044650.v5.5;Name=Cre01.g044650
chromosome_1	phytozomev13	mRNA	6239644	6246968	.	+	.	ID=Cre01.g044650.t1.2.v5.5;Parent=Cre01.g044650.v5.5;Name=Cre01.g044650.t1.2;pacid=30788681;longest=1
chromosome_1	phytozomev13	five_prime_UTR	6239644	6239856	.	+	.	ID=Cre01.g044650.t1.2.v5.5.five_prime_UTR.1;Parent=Cre01.g044650.t1.2.v5.5;pacid=30788681
chromosome_1	phytozomev13	exon	6239644	6240756	.	+	.	ID=Cre01.g044650.t1.2.v5.5.exon.1;Parent=Cre01.g044650.t1.2.v5.5;pacid=30788681
chromosome_1	phytozomev13	CDS	6239857	6240756	.	+	0	ID=Cre01.g044650.t1.2.v5.5.CDS.1;Parent=Cre01.g044650.t1.2.v5.5;pacid=30788681
chromosome_1	phytozomev13	exon	6240990	6241079	.	+	.	ID=Cre01.g044650.t1.2.v5.5.exon.2;Parent=Cre01.g044650.t1.2.v5.5;pacid=30788681
chromosome_1	phytozomev13	CDS	6240990	6241079	.	+	0	ID=Cre01.g044650.t1.2.v5.5.CDS.2;Parent=Cre01.g044650.t1.2.v5.5;pacid=30788681
chromosome_1	phytozomev13	exon	6241415	6241480	.	+	.	ID=Cre01.g044650.t1.2.v5.5.exon.3;Parent=Cre01.g044650.t1.2.v5.5;pacid=30788681
chromosome_1	phytozomev13	CDS	6241415	6241480	.	+	0	ID=Cre01.g044650.t1.2.v5.5.CDS.3;Parent=Cre01.g044650.t1.2.v5.5;pacid=30788681
chromosome_1	phytozomev13	exon	6241653	6241773	.	+	.	ID=Cre01.g044650.t1.2.v5.5.exon.4;Parent=Cre01.g044650.t1.2.v5.5;pacid=30788681
chromosome_1	phytozomev13	CDS	6241653	6241773	.	+	0	ID=Cre01.g044650.t1.2.v5.5.CDS.4;Parent=Cre01.g044650.t1.2.v5.5;pacid=30788681
chromosome_1	phytozomev13	exon	6241981	6242083	.	+	.	ID=Cre01.g044650.t1.2.v5.5.exon.5;Parent=Cre01.g044650.t1.2.v5.5;pacid=30788681
chromosome_1	phytozomev13	CDS	6241981	6242083	.	+	2	ID=Cre01.g044650.t1.2.v5.5.CDS.5;Parent=Cre01.g044650.t1.2.v5.5;pacid=30788681
chromosome_1	phytozomev13	exon	6242267	6242358	.	+	.	ID=Cre01.g044650.t1.2.v5.5.exon.6;Parent=Cre01.g044650.t1.2.v5.5;pacid=30788681
chromosome_1	phytozomev13	CDS	6242267	6242358	.	+	1	ID=Cre01.g044650.t1.2.v5.5.CDS.6;Parent=Cre01.g044650.t1.2.v5.5;pacid=30788681
chromosome_1	phytozomev13	exon	6242583	6242761	.	+	.	ID=Cre01.g044650.t1.2.v5.5.exon.7;Parent=Cre01.g044650.t1.2.v5.5;pacid=30788681
chromosome_1	phytozomev13	CDS	6242583	6242761	.	+	2	ID=Cre01.g044650.t1.2.v5.5.CDS.7;Parent=Cre01.g044650.t1.2.v5.5;pacid=30788681
chromosome_1	phytozomev13	exon	6243002	6243160	.	+	.	ID=Cre01.g044650.t1.2.v5.5.exon.8;Parent=Cre01.g044650.t1.2.v5.5;pacid=30788681
chromosome_1	phytozomev13	CDS	6243002	6243160	.	+	0	ID=Cre01.g044650.t1.2.v5.5.CDS.8;Parent=Cre01.g044650.t1.2.v5.5;pacid=30788681
chromosome_1	phytozomev13	exon	6243495	6243737	.	+	.	ID=Cre01.g044650.t1.2.v5.5.exon.9;Parent=Cre01.g044650.t1.2.v5.5;pacid=30788681
chromosome_1	phytozomev13	CDS	6243495	6243737	.	+	0	ID=Cre01.g044650.t1.2.v5.5.CDS.9;Parent=Cre01.g044650.t1.2.v5.5;pacid=30788681
chromosome_1	phytozomev13	exon	6243981	6244295	.	+	.	ID=Cre01.g044650.t1.2.v5.5.exon.10;Parent=Cre01.g044650.t1.2.v5.5;pacid=30788681
chromosome_1	phytozomev13	CDS	6243981	6244295	.	+	0	ID=Cre01.g044650.t1.2.v5.5.CDS.10;Parent=Cre01.g044650.t1.2.v5.5;pacid=30788681
chromosome_1	phytozomev13	exon	6244621	6244761	.	+	.	ID=Cre01.g044650.t1.2.v5.5.exon.11;Parent=Cre01.g044650.t1.2.v5.5;pacid=30788681
chromosome_1	phytozomev13	CDS	6244621	6244761	.	+	0	ID=Cre01.g044650.t1.2.v5.5.CDS.11;Parent=Cre01.g044650.t1.2.v5.5;pacid=30788681
chromosome_1	phytozomev13	exon	6244961	6245140	.	+	.	ID=Cre01.g044650.t1.2.v5.5.exon.12;Parent=Cre01.g044650.t1.2.v5.5;pacid=30788681
chromosome_1	phytozomev13	CDS	6244961	6245140	.	+	0	ID=Cre01.g044650.t1.2.v5.5.CDS.12;Parent=Cre01.g044650.t1.2.v5.5;pacid=30788681
chromosome_1	phytozomev13	exon	6245325	6245473	.	+	.	ID=Cre01.g044650.t1.2.v5.5.exon.13;Parent=Cre01.g044650.t1.2.v5.5;pacid=30788681
chromosome_1	phytozomev13	CDS	6245325	6245473	.	+	0	ID=Cre01.g044650.t1.2.v5.5.CDS.13;Parent=Cre01.g044650.t1.2.v5.5;pacid=30788681
chromosome_1	phytozomev13	exon	6245646	6245723	.	+	.	ID=Cre01.g044650.t1.2.v5.5.exon.14;Parent=Cre01.g044650.t1.2.v5.5;pacid=30788681
chromosome_1	phytozomev13	CDS	6245646	6245723	.	+	1	ID=Cre01.g044650.t1.2.v5.5.CDS.14;Parent=Cre01.g044650.t1.2.v5.5;pacid=30788681
chromosome_1	phytozomev13	exon	6246012	6246102	.	+	.	ID=Cre01.g044650.t1.2.v5.5.exon.15;Parent=Cre01.g044650.t1.2.v5.5;pacid=30788681
chromosome_1	phytozomev13	CDS	6246012	6246102	.	+	1	ID=Cre01.g044650.t1.2.v5.5.CDS.15;Parent=Cre01.g044650.t1.2.v5.5;pacid=30788681
chromosome_1	phytozomev13	CDS	6246377	6246430	.	+	0	ID=Cre01.g044650.t1.2.v5.5.CDS.16;Parent=Cre01.g044650.t1.2.v5.5;pacid=30788681
chromosome_1	phytozomev13	exon	6246377	6246968	.	+	.	ID=Cre01.g044650.t1.2.v5.5.exon.16;Parent=Cre01.g044650.t1.2.v5.5;pacid=30788681
chromosome_1	phytozomev13	three_prime_UTR	6246431	6246968	.	+	.	ID=Cre01.g044650.t1.2.v5.5.three_prime_UTR.1;Parent=Cre01.g044650.t1.2.v5.5;pacid=30788681
###
chromosome_1	phytozomev13	gene	6247588	6252753	.	-	.	ID=Cre01.g044700.v5.5;Name=Cre01.g044700
chromosome_1	phytozomev13	mRNA	6247588	6252753	.	-	.	ID=Cre01.g044700.t1.2.v5.5;Parent=Cre01.g044700.v5.5;Name=Cre01.g044700.t1.2;pacid=30789649;longest=1
chromosome_1	phytozomev13	three_prime_UTR	6247588	6248138	.	-	.	ID=Cre01.g044700.t1.2.v5.5.three_prime_UTR.1;Parent=Cre01.g044700.t1.2.v5.5;pacid=30789649
chromosome_1	phytozomev13	exon	6247588	6248309	.	-	.	ID=Cre01.g044700.t1.2.v5.5.exon.13;Parent=Cre01.g044700.t1.2.v5.5;pacid=30789649
chromosome_1	phytozomev13	CDS	6248139	6248309	.	-	0	ID=Cre01.g044700.t1.2.v5.5.CDS.13;Parent=Cre01.g044700.t1.2.v5.5;pacid=30789649
chromosome_1	phytozomev13	exon	6248598	6248801	.	-	.	ID=Cre01.g044700.t1.2.v5.5.exon.12;Parent=Cre01.g044700.t1.2.v5.5;pacid=30789649
chromosome_1	phytozomev13	CDS	6248598	6248801	.	-	0	ID=Cre01.g044700.t1.2.v5.5.CDS.12;Parent=Cre01.g044700.t1.2.v5.5;pacid=30789649
chromosome_1	phytozomev13	exon	6249132	6249305	.	-	.	ID=Cre01.g044700.t1.2.v5.5.exon.11;Parent=Cre01.g044700.t1.2.v5.5;pacid=30789649
chromosome_1	phytozomev13	CDS	6249132	6249305	.	-	0	ID=Cre01.g044700.t1.2.v5.5.CDS.11;Parent=Cre01.g044700.t1.2.v5.5;pacid=30789649
chromosome_1	phytozomev13	exon	6249596	6249680	.	-	.	ID=Cre01.g044700.t1.2.v5.5.exon.10;Parent=Cre01.g044700.t1.2.v5.5;pacid=30789649
chromosome_1	phytozomev13	CDS	6249596	6249680	.	-	1	ID=Cre01.g044700.t1.2.v5.5.CDS.10;Parent=Cre01.g044700.t1.2.v5.5;pacid=30789649
chromosome_1	phytozomev13	exon	6249942	6250078	.	-	.	ID=Cre01.g044700.t1.2.v5.5.exon.9;Parent=Cre01.g044700.t1.2.v5.5;pacid=30789649
chromosome_1	phytozomev13	CDS	6249942	6250078	.	-	0	ID=Cre01.g044700.t1.2.v5.5.CDS.9;Parent=Cre01.g044700.t1.2.v5.5;pacid=30789649
chromosome_1	phytozomev13	exon	6250286	6250346	.	-	.	ID=Cre01.g044700.t1.2.v5.5.exon.8;Parent=Cre01.g044700.t1.2.v5.5;pacid=30789649
chromosome_1	phytozomev13	CDS	6250286	6250346	.	-	1	ID=Cre01.g044700.t1.2.v5.5.CDS.8;Parent=Cre01.g044700.t1.2.v5.5;pacid=30789649
chromosome_1	phytozomev13	exon	6250758	6250857	.	-	.	ID=Cre01.g044700.t1.2.v5.5.exon.7;Parent=Cre01.g044700.t1.2.v5.5;pacid=30789649
chromosome_1	phytozomev13	CDS	6250758	6250857	.	-	2	ID=Cre01.g044700.t1.2.v5.5.CDS.7;Parent=Cre01.g044700.t1.2.v5.5;pacid=30789649
chromosome_1	phytozomev13	exon	6251084	6251204	.	-	.	ID=Cre01.g044700.t1.2.v5.5.exon.6;Parent=Cre01.g044700.t1.2.v5.5;pacid=30789649
chromosome_1	phytozomev13	CDS	6251084	6251204	.	-	0	ID=Cre01.g044700.t1.2.v5.5.CDS.6;Parent=Cre01.g044700.t1.2.v5.5;pacid=30789649
chromosome_1	phytozomev13	exon	6251411	6251525	.	-	.	ID=Cre01.g044700.t1.2.v5.5.exon.5;Parent=Cre01.g044700.t1.2.v5.5;pacid=30789649
chromosome_1	phytozomev13	CDS	6251411	6251525	.	-	1	ID=Cre01.g044700.t1.2.v5.5.CDS.5;Parent=Cre01.g044700.t1.2.v5.5;pacid=30789649
chromosome_1	phytozomev13	exon	6251776	6251861	.	-	.	ID=Cre01.g044700.t1.2.v5.5.exon.4;Parent=Cre01.g044700.t1.2.v5.5;pacid=30789649
chromosome_1	phytozomev13	CDS	6251776	6251861	.	-	0	ID=Cre01.g044700.t1.2.v5.5.CDS.4;Parent=Cre01.g044700.t1.2.v5.5;pacid=30789649
chromosome_1	phytozomev13	exon	6252011	6252059	.	-	.	ID=Cre01.g044700.t1.2.v5.5.exon.3;Parent=Cre01.g044700.t1.2.v5.5;pacid=30789649
chromosome_1	phytozomev13	CDS	6252011	6252059	.	-	1	ID=Cre01.g044700.t1.2.v5.5.CDS.3;Parent=Cre01.g044700.t1.2.v5.5;pacid=30789649
chromosome_1	phytozomev13	exon	6252335	6252417	.	-	.	ID=Cre01.g044700.t1.2.v5.5.exon.2;Parent=Cre01.g044700.t1.2.v5.5;pacid=30789649
chromosome_1	phytozomev13	CDS	6252335	6252417	.	-	0	ID=Cre01.g044700.t1.2.v5.5.CDS.2;Parent=Cre01.g044700.t1.2.v5.5;pacid=30789649
chromosome_1	phytozomev13	CDS	6252542	6252598	.	-	0	ID=Cre01.g044700.t1.2.v5.5.CDS.1;Parent=Cre01.g044700.t1.2.v5.5;pacid=30789649
chromosome_1	phytozomev13	exon	6252542	6252753	.	-	.	ID=Cre01.g044700.t1.2.v5.5.exon.1;Parent=Cre01.g044700.t1.2.v5.5;pacid=30789649
chromosome_1	phytozomev13	five_prime_UTR	6252599	6252753	.	-	.	ID=Cre01.g044700.t1.2.v5.5.five_prime_UTR.1;Parent=Cre01.g044700.t1.2.v5.5;pacid=30789649
###
chromosome_1	phytozomev13	gene	6252854	6257275	.	+	.	ID=Cre01.g044750.v5.5;Name=Cre01.g044750
chromosome_1	phytozomev13	mRNA	6252854	6257275	.	+	.	ID=Cre01.g044750.t1.1.v5.5;Parent=Cre01.g044750.v5.5;Name=Cre01.g044750.t1.1;pacid=30789564;longest=1
chromosome_1	phytozomev13	five_prime_UTR	6252854	6252974	.	+	.	ID=Cre01.g044750.t1.1.v5.5.five_prime_UTR.1;Parent=Cre01.g044750.t1.1.v5.5;pacid=30789564
chromosome_1	phytozomev13	exon	6252854	6253145	.	+	.	ID=Cre01.g044750.t1.1.v5.5.exon.1;Parent=Cre01.g044750.t1.1.v5.5;pacid=30789564
chromosome_1	phytozomev13	CDS	6252975	6253145	.	+	0	ID=Cre01.g044750.t1.1.v5.5.CDS.1;Parent=Cre01.g044750.t1.1.v5.5;pacid=30789564
chromosome_1	phytozomev13	exon	6253292	6253378	.	+	.	ID=Cre01.g044750.t1.1.v5.5.exon.2;Parent=Cre01.g044750.t1.1.v5.5;pacid=30789564
chromosome_1	phytozomev13	CDS	6253292	6253378	.	+	0	ID=Cre01.g044750.t1.1.v5.5.CDS.2;Parent=Cre01.g044750.t1.1.v5.5;pacid=30789564
chromosome_1	phytozomev13	exon	6253683	6253841	.	+	.	ID=Cre01.g044750.t1.1.v5.5.exon.3;Parent=Cre01.g044750.t1.1.v5.5;pacid=30789564
chromosome_1	phytozomev13	CDS	6253683	6253841	.	+	0	ID=Cre01.g044750.t1.1.v5.5.CDS.3;Parent=Cre01.g044750.t1.1.v5.5;pacid=30789564
chromosome_1	phytozomev13	exon	6254075	6254232	.	+	.	ID=Cre01.g044750.t1.1.v5.5.exon.4;Parent=Cre01.g044750.t1.1.v5.5;pacid=30789564
chromosome_1	phytozomev13	CDS	6254075	6254232	.	+	0	ID=Cre01.g044750.t1.1.v5.5.CDS.4;Parent=Cre01.g044750.t1.1.v5.5;pacid=30789564
chromosome_1	phytozomev13	exon	6254583	6254753	.	+	.	ID=Cre01.g044750.t1.1.v5.5.exon.5;Parent=Cre01.g044750.t1.1.v5.5;pacid=30789564
chromosome_1	phytozomev13	CDS	6254583	6254753	.	+	1	ID=Cre01.g044750.t1.1.v5.5.CDS.5;Parent=Cre01.g044750.t1.1.v5.5;pacid=30789564
chromosome_1	phytozomev13	exon	6254963	6255077	.	+	.	ID=Cre01.g044750.t1.1.v5.5.exon.6;Parent=Cre01.g044750.t1.1.v5.5;pacid=30789564
chromosome_1	phytozomev13	CDS	6254963	6255077	.	+	1	ID=Cre01.g044750.t1.1.v5.5.CDS.6;Parent=Cre01.g044750.t1.1.v5.5;pacid=30789564
chromosome_1	phytozomev13	exon	6255248	6255366	.	+	.	ID=Cre01.g044750.t1.1.v5.5.exon.7;Parent=Cre01.g044750.t1.1.v5.5;pacid=30789564
chromosome_1	phytozomev13	CDS	6255248	6255366	.	+	0	ID=Cre01.g044750.t1.1.v5.5.CDS.7;Parent=Cre01.g044750.t1.1.v5.5;pacid=30789564
chromosome_1	phytozomev13	CDS	6255625	6255679	.	+	1	ID=Cre01.g044750.t1.1.v5.5.CDS.8;Parent=Cre01.g044750.t1.1.v5.5;pacid=30789564
chromosome_1	phytozomev13	exon	6255625	6257275	.	+	.	ID=Cre01.g044750.t1.1.v5.5.exon.8;Parent=Cre01.g044750.t1.1.v5.5;pacid=30789564
chromosome_1	phytozomev13	three_prime_UTR	6255680	6257275	.	+	.	ID=Cre01.g044750.t1.1.v5.5.three_prime_UTR.1;Parent=Cre01.g044750.t1.1.v5.5;pacid=30789564
###
chromosome_1	phytozomev13	gene	6257324	6267945	.	+	.	ID=Cre01.g044800.v5.5;Name=Cre01.g044800
chromosome_1	phytozomev13	mRNA	6257324	6267945	.	+	.	ID=Cre01.g044800.t1.2.v5.5;Parent=Cre01.g044800.v5.5;Name=Cre01.g044800.t1.2;pacid=30789628;longest=1;geneName=PFL1
chromosome_1	phytozomev13	five_prime_UTR	6257324	6257462	.	+	.	ID=Cre01.g044800.t1.2.v5.5.five_prime_UTR.1;Parent=Cre01.g044800.t1.2.v5.5;pacid=30789628
chromosome_1	phytozomev13	exon	6257324	6257563	.	+	.	ID=Cre01.g044800.t1.2.v5.5.exon.1;Parent=Cre01.g044800.t1.2.v5.5;pacid=30789628
chromosome_1	phytozomev13	CDS	6257463	6257563	.	+	0	ID=Cre01.g044800.t1.2.v5.5.CDS.1;Parent=Cre01.g044800.t1.2.v5.5;pacid=30789628
chromosome_1	phytozomev13	exon	6257681	6257743	.	+	.	ID=Cre01.g044800.t1.2.v5.5.exon.2;Parent=Cre01.g044800.t1.2.v5.5;pacid=30789628
chromosome_1	phytozomev13	CDS	6257681	6257743	.	+	1	ID=Cre01.g044800.t1.2.v5.5.CDS.2;Parent=Cre01.g044800.t1.2.v5.5;pacid=30789628
chromosome_1	phytozomev13	exon	6257857	6258019	.	+	.	ID=Cre01.g044800.t1.2.v5.5.exon.3;Parent=Cre01.g044800.t1.2.v5.5;pacid=30789628
chromosome_1	phytozomev13	CDS	6257857	6258019	.	+	1	ID=Cre01.g044800.t1.2.v5.5.CDS.3;Parent=Cre01.g044800.t1.2.v5.5;pacid=30789628
chromosome_1	phytozomev13	exon	6258212	6258313	.	+	.	ID=Cre01.g044800.t1.2.v5.5.exon.4;Parent=Cre01.g044800.t1.2.v5.5;pacid=30789628
chromosome_1	phytozomev13	CDS	6258212	6258313	.	+	0	ID=Cre01.g044800.t1.2.v5.5.CDS.4;Parent=Cre01.g044800.t1.2.v5.5;pacid=30789628
chromosome_1	phytozomev13	exon	6264179	6264528	.	+	.	ID=Cre01.g044800.t1.2.v5.5.exon.5;Parent=Cre01.g044800.t1.2.v5.5;pacid=30789628
chromosome_1	phytozomev13	CDS	6264179	6264528	.	+	0	ID=Cre01.g044800.t1.2.v5.5.CDS.5;Parent=Cre01.g044800.t1.2.v5.5;pacid=30789628
chromosome_1	phytozomev13	exon	6264761	6265150	.	+	.	ID=Cre01.g044800.t1.2.v5.5.exon.6;Parent=Cre01.g044800.t1.2.v5.5;pacid=30789628
chromosome_1	phytozomev13	CDS	6264761	6265150	.	+	1	ID=Cre01.g044800.t1.2.v5.5.CDS.6;Parent=Cre01.g044800.t1.2.v5.5;pacid=30789628
chromosome_1	phytozomev13	exon	6265301	6265438	.	+	.	ID=Cre01.g044800.t1.2.v5.5.exon.7;Parent=Cre01.g044800.t1.2.v5.5;pacid=30789628
chromosome_1	phytozomev13	CDS	6265301	6265438	.	+	1	ID=Cre01.g044800.t1.2.v5.5.CDS.7;Parent=Cre01.g044800.t1.2.v5.5;pacid=30789628
chromosome_1	phytozomev13	exon	6265642	6266032	.	+	.	ID=Cre01.g044800.t1.2.v5.5.exon.8;Parent=Cre01.g044800.t1.2.v5.5;pacid=30789628
chromosome_1	phytozomev13	CDS	6265642	6266032	.	+	1	ID=Cre01.g044800.t1.2.v5.5.CDS.8;Parent=Cre01.g044800.t1.2.v5.5;pacid=30789628
chromosome_1	phytozomev13	exon	6266224	6266507	.	+	.	ID=Cre01.g044800.t1.2.v5.5.exon.9;Parent=Cre01.g044800.t1.2.v5.5;pacid=30789628
chromosome_1	phytozomev13	CDS	6266224	6266507	.	+	0	ID=Cre01.g044800.t1.2.v5.5.CDS.9;Parent=Cre01.g044800.t1.2.v5.5;pacid=30789628
chromosome_1	phytozomev13	CDS	6266660	6267170	.	+	1	ID=Cre01.g044800.t1.2.v5.5.CDS.10;Parent=Cre01.g044800.t1.2.v5.5;pacid=30789628
chromosome_1	phytozomev13	exon	6266660	6267945	.	+	.	ID=Cre01.g044800.t1.2.v5.5.exon.10;Parent=Cre01.g044800.t1.2.v5.5;pacid=30789628
chromosome_1	phytozomev13	three_prime_UTR	6267171	6267945	.	+	.	ID=Cre01.g044800.t1.2.v5.5.three_prime_UTR.1;Parent=Cre01.g044800.t1.2.v5.5;pacid=30789628
###
chromosome_1	phytozomev13	gene	6267888	6301273	.	-	.	ID=Cre01.g044850.v5.5;Name=Cre01.g044850
chromosome_1	phytozomev13	mRNA	6267888	6301273	.	-	.	ID=Cre01.g044850.t1.2.v5.5;Parent=Cre01.g044850.v5.5;Name=Cre01.g044850.t1.2;pacid=30788853;longest=1
chromosome_1	phytozomev13	three_prime_UTR	6267888	6268210	.	-	.	ID=Cre01.g044850.t1.2.v5.5.three_prime_UTR.1;Parent=Cre01.g044850.t1.2.v5.5;pacid=30788853
chromosome_1	phytozomev13	exon	6267888	6268420	.	-	.	ID=Cre01.g044850.t1.2.v5.5.exon.58;Parent=Cre01.g044850.t1.2.v5.5;pacid=30788853
chromosome_1	phytozomev13	CDS	6268211	6268420	.	-	0	ID=Cre01.g044850.t1.2.v5.5.CDS.58;Parent=Cre01.g044850.t1.2.v5.5;pacid=30788853
chromosome_1	phytozomev13	exon	6268629	6268959	.	-	.	ID=Cre01.g044850.t1.2.v5.5.exon.57;Parent=Cre01.g044850.t1.2.v5.5;pacid=30788853
chromosome_1	phytozomev13	CDS	6268629	6268959	.	-	1	ID=Cre01.g044850.t1.2.v5.5.CDS.57;Parent=Cre01.g044850.t1.2.v5.5;pacid=30788853
chromosome_1	phytozomev13	exon	6269105	6270192	.	-	.	ID=Cre01.g044850.t1.2.v5.5.exon.56;Parent=Cre01.g044850.t1.2.v5.5;pacid=30788853
chromosome_1	phytozomev13	CDS	6269105	6270192	.	-	0	ID=Cre01.g044850.t1.2.v5.5.CDS.56;Parent=Cre01.g044850.t1.2.v5.5;pacid=30788853
chromosome_1	phytozomev13	exon	6270386	6270602	.	-	.	ID=Cre01.g044850.t1.2.v5.5.exon.55;Parent=Cre01.g044850.t1.2.v5.5;pacid=30788853
chromosome_1	phytozomev13	CDS	6270386	6270602	.	-	1	ID=Cre01.g044850.t1.2.v5.5.CDS.55;Parent=Cre01.g044850.t1.2.v5.5;pacid=30788853
chromosome_1	phytozomev13	exon	6270844	6271085	.	-	.	ID=Cre01.g044850.t1.2.v5.5.exon.54;Parent=Cre01.g044850.t1.2.v5.5;pacid=30788853
chromosome_1	phytozomev13	CDS	6270844	6271085	.	-	0	ID=Cre01.g044850.t1.2.v5.5.CDS.54;Parent=Cre01.g044850.t1.2.v5.5;pacid=30788853
chromosome_1	phytozomev13	exon	6271245	6271725	.	-	.	ID=Cre01.g044850.t1.2.v5.5.exon.53;Parent=Cre01.g044850.t1.2.v5.5;pacid=30788853
chromosome_1	phytozomev13	CDS	6271245	6271725	.	-	1	ID=Cre01.g044850.t1.2.v5.5.CDS.53;Parent=Cre01.g044850.t1.2.v5.5;pacid=30788853
chromosome_1	phytozomev13	exon	6271955	6272183	.	-	.	ID=Cre01.g044850.t1.2.v5.5.exon.52;Parent=Cre01.g044850.t1.2.v5.5;pacid=30788853
chromosome_1	phytozomev13	CDS	6271955	6272183	.	-	2	ID=Cre01.g044850.t1.2.v5.5.CDS.52;Parent=Cre01.g044850.t1.2.v5.5;pacid=30788853
chromosome_1	phytozomev13	exon	6272323	6272452	.	-	.	ID=Cre01.g044850.t1.2.v5.5.exon.51;Parent=Cre01.g044850.t1.2.v5.5;pacid=30788853
chromosome_1	phytozomev13	CDS	6272323	6272452	.	-	0	ID=Cre01.g044850.t1.2.v5.5.CDS.51;Parent=Cre01.g044850.t1.2.v5.5;pacid=30788853
chromosome_1	phytozomev13	exon	6272698	6272904	.	-	.	ID=Cre01.g044850.t1.2.v5.5.exon.50;Parent=Cre01.g044850.t1.2.v5.5;pacid=30788853
chromosome_1	phytozomev13	CDS	6272698	6272904	.	-	0	ID=Cre01.g044850.t1.2.v5.5.CDS.50;Parent=Cre01.g044850.t1.2.v5.5;pacid=30788853
chromosome_1	phytozomev13	exon	6273065	6273264	.	-	.	ID=Cre01.g044850.t1.2.v5.5.exon.49;Parent=Cre01.g044850.t1.2.v5.5;pacid=30788853
chromosome_1	phytozomev13	CDS	6273065	6273264	.	-	2	ID=Cre01.g044850.t1.2.v5.5.CDS.49;Parent=Cre01.g044850.t1.2.v5.5;pacid=30788853
chromosome_1	phytozomev13	exon	6273387	6273655	.	-	.	ID=Cre01.g044850.t1.2.v5.5.exon.48;Parent=Cre01.g044850.t1.2.v5.5;pacid=30788853
chromosome_1	phytozomev13	CDS	6273387	6273655	.	-	1	ID=Cre01.g044850.t1.2.v5.5.CDS.48;Parent=Cre01.g044850.t1.2.v5.5;pacid=30788853
chromosome_1	phytozomev13	exon	6273887	6274314	.	-	.	ID=Cre01.g044850.t1.2.v5.5.exon.47;Parent=Cre01.g044850.t1.2.v5.5;pacid=30788853
chromosome_1	phytozomev13	CDS	6273887	6274314	.	-	0	ID=Cre01.g044850.t1.2.v5.5.CDS.47;Parent=Cre01.g044850.t1.2.v5.5;pacid=30788853
chromosome_1	phytozomev13	exon	6274456	6275061	.	-	.	ID=Cre01.g044850.t1.2.v5.5.exon.46;Parent=Cre01.g044850.t1.2.v5.5;pacid=30788853
chromosome_1	phytozomev13	CDS	6274456	6275061	.	-	0	ID=Cre01.g044850.t1.2.v5.5.CDS.46;Parent=Cre01.g044850.t1.2.v5.5;pacid=30788853
chromosome_1	phytozomev13	exon	6275328	6275771	.	-	.	ID=Cre01.g044850.t1.2.v5.5.exon.45;Parent=Cre01.g044850.t1.2.v5.5;pacid=30788853
chromosome_1	phytozomev13	CDS	6275328	6275771	.	-	0	ID=Cre01.g044850.t1.2.v5.5.CDS.45;Parent=Cre01.g044850.t1.2.v5.5;pacid=30788853
chromosome_1	phytozomev13	exon	6275989	6277785	.	-	.	ID=Cre01.g044850.t1.2.v5.5.exon.44;Parent=Cre01.g044850.t1.2.v5.5;pacid=30788853
chromosome_1	phytozomev13	CDS	6275989	6277785	.	-	0	ID=Cre01.g044850.t1.2.v5.5.CDS.44;Parent=Cre01.g044850.t1.2.v5.5;pacid=30788853
chromosome_1	phytozomev13	exon	6277962	6278804	.	-	.	ID=Cre01.g044850.t1.2.v5.5.exon.43;Parent=Cre01.g044850.t1.2.v5.5;pacid=30788853
chromosome_1	phytozomev13	CDS	6277962	6278804	.	-	0	ID=Cre01.g044850.t1.2.v5.5.CDS.43;Parent=Cre01.g044850.t1.2.v5.5;pacid=30788853
chromosome_1	phytozomev13	exon	6279017	6279180	.	-	.	ID=Cre01.g044850.t1.2.v5.5.exon.42;Parent=Cre01.g044850.t1.2.v5.5;pacid=30788853
chromosome_1	phytozomev13	CDS	6279017	6279180	.	-	2	ID=Cre01.g044850.t1.2.v5.5.CDS.42;Parent=Cre01.g044850.t1.2.v5.5;pacid=30788853
chromosome_1	phytozomev13	exon	6279371	6279554	.	-	.	ID=Cre01.g044850.t1.2.v5.5.exon.41;Parent=Cre01.g044850.t1.2.v5.5;pacid=30788853
chromosome_1	phytozomev13	CDS	6279371	6279554	.	-	0	ID=Cre01.g044850.t1.2.v5.5.CDS.41;Parent=Cre01.g044850.t1.2.v5.5;pacid=30788853
chromosome_1	phytozomev13	exon	6279799	6279982	.	-	.	ID=Cre01.g044850.t1.2.v5.5.exon.40;Parent=Cre01.g044850.t1.2.v5.5;pacid=30788853
chromosome_1	phytozomev13	CDS	6279799	6279982	.	-	1	ID=Cre01.g044850.t1.2.v5.5.CDS.40;Parent=Cre01.g044850.t1.2.v5.5;pacid=30788853
chromosome_1	phytozomev13	exon	6280213	6280437	.	-	.	ID=Cre01.g044850.t1.2.v5.5.exon.39;Parent=Cre01.g044850.t1.2.v5.5;pacid=30788853
chromosome_1	phytozomev13	CDS	6280213	6280437	.	-	1	ID=Cre01.g044850.t1.2.v5.5.CDS.39;Parent=Cre01.g044850.t1.2.v5.5;pacid=30788853
chromosome_1	phytozomev13	exon	6280681	6281524	.	-	.	ID=Cre01.g044850.t1.2.v5.5.exon.38;Parent=Cre01.g044850.t1.2.v5.5;pacid=30788853
chromosome_1	phytozomev13	CDS	6280681	6281524	.	-	2	ID=Cre01.g044850.t1.2.v5.5.CDS.38;Parent=Cre01.g044850.t1.2.v5.5;pacid=30788853
chromosome_1	phytozomev13	exon	6281767	6282445	.	-	.	ID=Cre01.g044850.t1.2.v5.5.exon.37;Parent=Cre01.g044850.t1.2.v5.5;pacid=30788853
chromosome_1	phytozomev13	CDS	6281767	6282445	.	-	0	ID=Cre01.g044850.t1.2.v5.5.CDS.37;Parent=Cre01.g044850.t1.2.v5.5;pacid=30788853
chromosome_1	phytozomev13	exon	6282641	6282713	.	-	.	ID=Cre01.g044850.t1.2.v5.5.exon.36;Parent=Cre01.g044850.t1.2.v5.5;pacid=30788853
chromosome_1	phytozomev13	CDS	6282641	6282713	.	-	1	ID=Cre01.g044850.t1.2.v5.5.CDS.36;Parent=Cre01.g044850.t1.2.v5.5;pacid=30788853
chromosome_1	phytozomev13	exon	6282898	6283034	.	-	.	ID=Cre01.g044850.t1.2.v5.5.exon.35;Parent=Cre01.g044850.t1.2.v5.5;pacid=30788853
chromosome_1	phytozomev13	CDS	6282898	6283034	.	-	0	ID=Cre01.g044850.t1.2.v5.5.CDS.35;Parent=Cre01.g044850.t1.2.v5.5;pacid=30788853
chromosome_1	phytozomev13	exon	6283190	6283792	.	-	.	ID=Cre01.g044850.t1.2.v5.5.exon.34;Parent=Cre01.g044850.t1.2.v5.5;pacid=30788853
chromosome_1	phytozomev13	CDS	6283190	6283792	.	-	0	ID=Cre01.g044850.t1.2.v5.5.CDS.34;Parent=Cre01.g044850.t1.2.v5.5;pacid=30788853
chromosome_1	phytozomev13	exon	6284013	6284132	.	-	.	ID=Cre01.g044850.t1.2.v5.5.exon.33;Parent=Cre01.g044850.t1.2.v5.5;pacid=30788853
chromosome_1	phytozomev13	CDS	6284013	6284132	.	-	0	ID=Cre01.g044850.t1.2.v5.5.CDS.33;Parent=Cre01.g044850.t1.2.v5.5;pacid=30788853
chromosome_1	phytozomev13	exon	6284327	6284740	.	-	.	ID=Cre01.g044850.t1.2.v5.5.exon.32;Parent=Cre01.g044850.t1.2.v5.5;pacid=30788853
chromosome_1	phytozomev13	CDS	6284327	6284740	.	-	0	ID=Cre01.g044850.t1.2.v5.5.CDS.32;Parent=Cre01.g044850.t1.2.v5.5;pacid=30788853
chromosome_1	phytozomev13	exon	6284913	6285146	.	-	.	ID=Cre01.g044850.t1.2.v5.5.exon.31;Parent=Cre01.g044850.t1.2.v5.5;pacid=30788853
chromosome_1	phytozomev13	CDS	6284913	6285146	.	-	0	ID=Cre01.g044850.t1.2.v5.5.CDS.31;Parent=Cre01.g044850.t1.2.v5.5;pacid=30788853
chromosome_1	phytozomev13	exon	6285424	6286039	.	-	.	ID=Cre01.g044850.t1.2.v5.5.exon.30;Parent=Cre01.g044850.t1.2.v5.5;pacid=30788853
chromosome_1	phytozomev13	CDS	6285424	6286039	.	-	1	ID=Cre01.g044850.t1.2.v5.5.CDS.30;Parent=Cre01.g044850.t1.2.v5.5;pacid=30788853
chromosome_1	phytozomev13	exon	6286228	6286353	.	-	.	ID=Cre01.g044850.t1.2.v5.5.exon.29;Parent=Cre01.g044850.t1.2.v5.5;pacid=30788853
chromosome_1	phytozomev13	CDS	6286228	6286353	.	-	1	ID=Cre01.g044850.t1.2.v5.5.CDS.29;Parent=Cre01.g044850.t1.2.v5.5;pacid=30788853
chromosome_1	phytozomev13	exon	6286530	6286673	.	-	.	ID=Cre01.g044850.t1.2.v5.5.exon.28;Parent=Cre01.g044850.t1.2.v5.5;pacid=30788853
chromosome_1	phytozomev13	CDS	6286530	6286673	.	-	1	ID=Cre01.g044850.t1.2.v5.5.CDS.28;Parent=Cre01.g044850.t1.2.v5.5;pacid=30788853
chromosome_1	phytozomev13	exon	6286971	6287549	.	-	.	ID=Cre01.g044850.t1.2.v5.5.exon.27;Parent=Cre01.g044850.t1.2.v5.5;pacid=30788853
chromosome_1	phytozomev13	CDS	6286971	6287549	.	-	1	ID=Cre01.g044850.t1.2.v5.5.CDS.27;Parent=Cre01.g044850.t1.2.v5.5;pacid=30788853
chromosome_1	phytozomev13	exon	6287772	6288059	.	-	.	ID=Cre01.g044850.t1.2.v5.5.exon.26;Parent=Cre01.g044850.t1.2.v5.5;pacid=30788853
chromosome_1	phytozomev13	CDS	6287772	6288059	.	-	1	ID=Cre01.g044850.t1.2.v5.5.CDS.26;Parent=Cre01.g044850.t1.2.v5.5;pacid=30788853
chromosome_1	phytozomev13	exon	6288251	6288359	.	-	.	ID=Cre01.g044850.t1.2.v5.5.exon.25;Parent=Cre01.g044850.t1.2.v5.5;pacid=30788853
chromosome_1	phytozomev13	CDS	6288251	6288359	.	-	2	ID=Cre01.g044850.t1.2.v5.5.CDS.25;Parent=Cre01.g044850.t1.2.v5.5;pacid=30788853
chromosome_1	phytozomev13	exon	6288641	6288764	.	-	.	ID=Cre01.g044850.t1.2.v5.5.exon.24;Parent=Cre01.g044850.t1.2.v5.5;pacid=30788853
chromosome_1	phytozomev13	CDS	6288641	6288764	.	-	0	ID=Cre01.g044850.t1.2.v5.5.CDS.24;Parent=Cre01.g044850.t1.2.v5.5;pacid=30788853
chromosome_1	phytozomev13	exon	6289003	6289140	.	-	.	ID=Cre01.g044850.t1.2.v5.5.exon.23;Parent=Cre01.g044850.t1.2.v5.5;pacid=30788853
chromosome_1	phytozomev13	CDS	6289003	6289140	.	-	0	ID=Cre01.g044850.t1.2.v5.5.CDS.23;Parent=Cre01.g044850.t1.2.v5.5;pacid=30788853
chromosome_1	phytozomev13	exon	6289365	6289439	.	-	.	ID=Cre01.g044850.t1.2.v5.5.exon.22;Parent=Cre01.g044850.t1.2.v5.5;pacid=30788853
chromosome_1	phytozomev13	CDS	6289365	6289439	.	-	0	ID=Cre01.g044850.t1.2.v5.5.CDS.22;Parent=Cre01.g044850.t1.2.v5.5;pacid=30788853
chromosome_1	phytozomev13	exon	6289745	6289866	.	-	.	ID=Cre01.g044850.t1.2.v5.5.exon.21;Parent=Cre01.g044850.t1.2.v5.5;pacid=30788853
chromosome_1	phytozomev13	CDS	6289745	6289866	.	-	2	ID=Cre01.g044850.t1.2.v5.5.CDS.21;Parent=Cre01.g044850.t1.2.v5.5;pacid=30788853
chromosome_1	phytozomev13	exon	6290078	6290450	.	-	.	ID=Cre01.g044850.t1.2.v5.5.exon.20;Parent=Cre01.g044850.t1.2.v5.5;pacid=30788853
chromosome_1	phytozomev13	CDS	6290078	6290450	.	-	0	ID=Cre01.g044850.t1.2.v5.5.CDS.20;Parent=Cre01.g044850.t1.2.v5.5;pacid=30788853
chromosome_1	phytozomev13	exon	6290607	6290786	.	-	.	ID=Cre01.g044850.t1.2.v5.5.exon.19;Parent=Cre01.g044850.t1.2.v5.5;pacid=30788853
chromosome_1	phytozomev13	CDS	6290607	6290786	.	-	0	ID=Cre01.g044850.t1.2.v5.5.CDS.19;Parent=Cre01.g044850.t1.2.v5.5;pacid=30788853
chromosome_1	phytozomev13	exon	6290961	6291086	.	-	.	ID=Cre01.g044850.t1.2.v5.5.exon.18;Parent=Cre01.g044850.t1.2.v5.5;pacid=30788853
chromosome_1	phytozomev13	CDS	6290961	6291086	.	-	0	ID=Cre01.g044850.t1.2.v5.5.CDS.18;Parent=Cre01.g044850.t1.2.v5.5;pacid=30788853
chromosome_1	phytozomev13	exon	6291392	6291579	.	-	.	ID=Cre01.g044850.t1.2.v5.5.exon.17;Parent=Cre01.g044850.t1.2.v5.5;pacid=30788853
chromosome_1	phytozomev13	CDS	6291392	6291579	.	-	2	ID=Cre01.g044850.t1.2.v5.5.CDS.17;Parent=Cre01.g044850.t1.2.v5.5;pacid=30788853
chromosome_1	phytozomev13	exon	6291996	6292264	.	-	.	ID=Cre01.g044850.t1.2.v5.5.exon.16;Parent=Cre01.g044850.t1.2.v5.5;pacid=30788853
chromosome_1	phytozomev13	CDS	6291996	6292264	.	-	1	ID=Cre01.g044850.t1.2.v5.5.CDS.16;Parent=Cre01.g044850.t1.2.v5.5;pacid=30788853
chromosome_1	phytozomev13	exon	6292468	6292751	.	-	.	ID=Cre01.g044850.t1.2.v5.5.exon.15;Parent=Cre01.g044850.t1.2.v5.5;pacid=30788853
chromosome_1	phytozomev13	CDS	6292468	6292751	.	-	0	ID=Cre01.g044850.t1.2.v5.5.CDS.15;Parent=Cre01.g044850.t1.2.v5.5;pacid=30788853
chromosome_1	phytozomev13	exon	6292892	6293452	.	-	.	ID=Cre01.g044850.t1.2.v5.5.exon.14;Parent=Cre01.g044850.t1.2.v5.5;pacid=30788853
chromosome_1	phytozomev13	CDS	6292892	6293452	.	-	0	ID=Cre01.g044850.t1.2.v5.5.CDS.14;Parent=Cre01.g044850.t1.2.v5.5;pacid=30788853
chromosome_1	phytozomev13	exon	6293932	6294082	.	-	.	ID=Cre01.g044850.t1.2.v5.5.exon.13;Parent=Cre01.g044850.t1.2.v5.5;pacid=30788853
chromosome_1	phytozomev13	CDS	6293932	6294082	.	-	1	ID=Cre01.g044850.t1.2.v5.5.CDS.13;Parent=Cre01.g044850.t1.2.v5.5;pacid=30788853
chromosome_1	phytozomev13	exon	6294395	6295973	.	-	.	ID=Cre01.g044850.t1.2.v5.5.exon.12;Parent=Cre01.g044850.t1.2.v5.5;pacid=30788853
chromosome_1	phytozomev13	CDS	6294395	6295973	.	-	2	ID=Cre01.g044850.t1.2.v5.5.CDS.12;Parent=Cre01.g044850.t1.2.v5.5;pacid=30788853
chromosome_1	phytozomev13	exon	6296209	6296466	.	-	.	ID=Cre01.g044850.t1.2.v5.5.exon.11;Parent=Cre01.g044850.t1.2.v5.5;pacid=30788853
chromosome_1	phytozomev13	CDS	6296209	6296466	.	-	2	ID=Cre01.g044850.t1.2.v5.5.CDS.11;Parent=Cre01.g044850.t1.2.v5.5;pacid=30788853
chromosome_1	phytozomev13	exon	6296620	6296890	.	-	.	ID=Cre01.g044850.t1.2.v5.5.exon.10;Parent=Cre01.g044850.t1.2.v5.5;pacid=30788853
chromosome_1	phytozomev13	CDS	6296620	6296890	.	-	0	ID=Cre01.g044850.t1.2.v5.5.CDS.10;Parent=Cre01.g044850.t1.2.v5.5;pacid=30788853
chromosome_1	phytozomev13	exon	6297034	6297268	.	-	.	ID=Cre01.g044850.t1.2.v5.5.exon.9;Parent=Cre01.g044850.t1.2.v5.5;pacid=30788853
chromosome_1	phytozomev13	CDS	6297034	6297268	.	-	1	ID=Cre01.g044850.t1.2.v5.5.CDS.9;Parent=Cre01.g044850.t1.2.v5.5;pacid=30788853
chromosome_1	phytozomev13	exon	6297507	6297701	.	-	.	ID=Cre01.g044850.t1.2.v5.5.exon.8;Parent=Cre01.g044850.t1.2.v5.5;pacid=30788853
chromosome_1	phytozomev13	CDS	6297507	6297701	.	-	1	ID=Cre01.g044850.t1.2.v5.5.CDS.8;Parent=Cre01.g044850.t1.2.v5.5;pacid=30788853
chromosome_1	phytozomev13	exon	6297968	6298551	.	-	.	ID=Cre01.g044850.t1.2.v5.5.exon.7;Parent=Cre01.g044850.t1.2.v5.5;pacid=30788853
chromosome_1	phytozomev13	CDS	6297968	6298551	.	-	0	ID=Cre01.g044850.t1.2.v5.5.CDS.7;Parent=Cre01.g044850.t1.2.v5.5;pacid=30788853
chromosome_1	phytozomev13	exon	6298663	6298758	.	-	.	ID=Cre01.g044850.t1.2.v5.5.exon.6;Parent=Cre01.g044850.t1.2.v5.5;pacid=30788853
chromosome_1	phytozomev13	CDS	6298663	6298758	.	-	0	ID=Cre01.g044850.t1.2.v5.5.CDS.6;Parent=Cre01.g044850.t1.2.v5.5;pacid=30788853
chromosome_1	phytozomev13	exon	6299033	6299229	.	-	.	ID=Cre01.g044850.t1.2.v5.5.exon.5;Parent=Cre01.g044850.t1.2.v5.5;pacid=30788853
chromosome_1	phytozomev13	CDS	6299033	6299229	.	-	2	ID=Cre01.g044850.t1.2.v5.5.CDS.5;Parent=Cre01.g044850.t1.2.v5.5;pacid=30788853
chromosome_1	phytozomev13	exon	6299430	6299548	.	-	.	ID=Cre01.g044850.t1.2.v5.5.exon.4;Parent=Cre01.g044850.t1.2.v5.5;pacid=30788853
chromosome_1	phytozomev13	CDS	6299430	6299548	.	-	1	ID=Cre01.g044850.t1.2.v5.5.CDS.4;Parent=Cre01.g044850.t1.2.v5.5;pacid=30788853
chromosome_1	phytozomev13	exon	6299873	6300023	.	-	.	ID=Cre01.g044850.t1.2.v5.5.exon.3;Parent=Cre01.g044850.t1.2.v5.5;pacid=30788853
chromosome_1	phytozomev13	CDS	6299873	6300023	.	-	2	ID=Cre01.g044850.t1.2.v5.5.CDS.3;Parent=Cre01.g044850.t1.2.v5.5;pacid=30788853
chromosome_1	phytozomev13	exon	6300524	6300587	.	-	.	ID=Cre01.g044850.t1.2.v5.5.exon.2;Parent=Cre01.g044850.t1.2.v5.5;pacid=30788853
chromosome_1	phytozomev13	CDS	6300524	6300587	.	-	0	ID=Cre01.g044850.t1.2.v5.5.CDS.2;Parent=Cre01.g044850.t1.2.v5.5;pacid=30788853
chromosome_1	phytozomev13	CDS	6300953	6301072	.	-	0	ID=Cre01.g044850.t1.2.v5.5.CDS.1;Parent=Cre01.g044850.t1.2.v5.5;pacid=30788853
chromosome_1	phytozomev13	exon	6300953	6301273	.	-	.	ID=Cre01.g044850.t1.2.v5.5.exon.1;Parent=Cre01.g044850.t1.2.v5.5;pacid=30788853
chromosome_1	phytozomev13	five_prime_UTR	6301073	6301273	.	-	.	ID=Cre01.g044850.t1.2.v5.5.five_prime_UTR.1;Parent=Cre01.g044850.t1.2.v5.5;pacid=30788853
###
chromosome_1	phytozomev13	gene	6301384	6309304	.	+	.	ID=Cre01.g044900.v5.5;Name=Cre01.g044900
chromosome_1	phytozomev13	mRNA	6301384	6309304	.	+	.	ID=Cre01.g044900.t1.2.v5.5;Parent=Cre01.g044900.v5.5;Name=Cre01.g044900.t1.2;pacid=30789527;longest=1
chromosome_1	phytozomev13	five_prime_UTR	6301384	6301592	.	+	.	ID=Cre01.g044900.t1.2.v5.5.five_prime_UTR.1;Parent=Cre01.g044900.t1.2.v5.5;pacid=30789527
chromosome_1	phytozomev13	exon	6301384	6301612	.	+	.	ID=Cre01.g044900.t1.2.v5.5.exon.1;Parent=Cre01.g044900.t1.2.v5.5;pacid=30789527
chromosome_1	phytozomev13	CDS	6301593	6301612	.	+	0	ID=Cre01.g044900.t1.2.v5.5.CDS.1;Parent=Cre01.g044900.t1.2.v5.5;pacid=30789527
chromosome_1	phytozomev13	exon	6301978	6302430	.	+	.	ID=Cre01.g044900.t1.2.v5.5.exon.2;Parent=Cre01.g044900.t1.2.v5.5;pacid=30789527
chromosome_1	phytozomev13	CDS	6301978	6302430	.	+	1	ID=Cre01.g044900.t1.2.v5.5.CDS.2;Parent=Cre01.g044900.t1.2.v5.5;pacid=30789527
chromosome_1	phytozomev13	exon	6302776	6302830	.	+	.	ID=Cre01.g044900.t1.2.v5.5.exon.3;Parent=Cre01.g044900.t1.2.v5.5;pacid=30789527
chromosome_1	phytozomev13	CDS	6302776	6302830	.	+	1	ID=Cre01.g044900.t1.2.v5.5.CDS.3;Parent=Cre01.g044900.t1.2.v5.5;pacid=30789527
chromosome_1	phytozomev13	exon	6303072	6303227	.	+	.	ID=Cre01.g044900.t1.2.v5.5.exon.4;Parent=Cre01.g044900.t1.2.v5.5;pacid=30789527
chromosome_1	phytozomev13	CDS	6303072	6303227	.	+	0	ID=Cre01.g044900.t1.2.v5.5.CDS.4;Parent=Cre01.g044900.t1.2.v5.5;pacid=30789527
chromosome_1	phytozomev13	exon	6303426	6303459	.	+	.	ID=Cre01.g044900.t1.2.v5.5.exon.5;Parent=Cre01.g044900.t1.2.v5.5;pacid=30789527
chromosome_1	phytozomev13	CDS	6303426	6303459	.	+	0	ID=Cre01.g044900.t1.2.v5.5.CDS.5;Parent=Cre01.g044900.t1.2.v5.5;pacid=30789527
chromosome_1	phytozomev13	exon	6303636	6303670	.	+	.	ID=Cre01.g044900.t1.2.v5.5.exon.6;Parent=Cre01.g044900.t1.2.v5.5;pacid=30789527
chromosome_1	phytozomev13	CDS	6303636	6303670	.	+	2	ID=Cre01.g044900.t1.2.v5.5.CDS.6;Parent=Cre01.g044900.t1.2.v5.5;pacid=30789527
chromosome_1	phytozomev13	exon	6303850	6303990	.	+	.	ID=Cre01.g044900.t1.2.v5.5.exon.7;Parent=Cre01.g044900.t1.2.v5.5;pacid=30789527
chromosome_1	phytozomev13	CDS	6303850	6303990	.	+	0	ID=Cre01.g044900.t1.2.v5.5.CDS.7;Parent=Cre01.g044900.t1.2.v5.5;pacid=30789527
chromosome_1	phytozomev13	exon	6304768	6304834	.	+	.	ID=Cre01.g044900.t1.2.v5.5.exon.8;Parent=Cre01.g044900.t1.2.v5.5;pacid=30789527
chromosome_1	phytozomev13	CDS	6304768	6304834	.	+	0	ID=Cre01.g044900.t1.2.v5.5.CDS.8;Parent=Cre01.g044900.t1.2.v5.5;pacid=30789527
chromosome_1	phytozomev13	exon	6304957	6305050	.	+	.	ID=Cre01.g044900.t1.2.v5.5.exon.9;Parent=Cre01.g044900.t1.2.v5.5;pacid=30789527
chromosome_1	phytozomev13	CDS	6304957	6305050	.	+	2	ID=Cre01.g044900.t1.2.v5.5.CDS.9;Parent=Cre01.g044900.t1.2.v5.5;pacid=30789527
chromosome_1	phytozomev13	exon	6305214	6305334	.	+	.	ID=Cre01.g044900.t1.2.v5.5.exon.10;Parent=Cre01.g044900.t1.2.v5.5;pacid=30789527
chromosome_1	phytozomev13	CDS	6305214	6305334	.	+	1	ID=Cre01.g044900.t1.2.v5.5.CDS.10;Parent=Cre01.g044900.t1.2.v5.5;pacid=30789527
chromosome_1	phytozomev13	exon	6305652	6305789	.	+	.	ID=Cre01.g044900.t1.2.v5.5.exon.11;Parent=Cre01.g044900.t1.2.v5.5;pacid=30789527
chromosome_1	phytozomev13	CDS	6305652	6305789	.	+	0	ID=Cre01.g044900.t1.2.v5.5.CDS.11;Parent=Cre01.g044900.t1.2.v5.5;pacid=30789527
chromosome_1	phytozomev13	exon	6305987	6306058	.	+	.	ID=Cre01.g044900.t1.2.v5.5.exon.12;Parent=Cre01.g044900.t1.2.v5.5;pacid=30789527
chromosome_1	phytozomev13	CDS	6305987	6306058	.	+	0	ID=Cre01.g044900.t1.2.v5.5.CDS.12;Parent=Cre01.g044900.t1.2.v5.5;pacid=30789527
chromosome_1	phytozomev13	exon	6306197	6306233	.	+	.	ID=Cre01.g044900.t1.2.v5.5.exon.13;Parent=Cre01.g044900.t1.2.v5.5;pacid=30789527
chromosome_1	phytozomev13	CDS	6306197	6306233	.	+	0	ID=Cre01.g044900.t1.2.v5.5.CDS.13;Parent=Cre01.g044900.t1.2.v5.5;pacid=30789527
chromosome_1	phytozomev13	exon	6306364	6306431	.	+	.	ID=Cre01.g044900.t1.2.v5.5.exon.14;Parent=Cre01.g044900.t1.2.v5.5;pacid=30789527
chromosome_1	phytozomev13	CDS	6306364	6306431	.	+	2	ID=Cre01.g044900.t1.2.v5.5.CDS.14;Parent=Cre01.g044900.t1.2.v5.5;pacid=30789527
chromosome_1	phytozomev13	exon	6306681	6306851	.	+	.	ID=Cre01.g044900.t1.2.v5.5.exon.15;Parent=Cre01.g044900.t1.2.v5.5;pacid=30789527
chromosome_1	phytozomev13	CDS	6306681	6306851	.	+	0	ID=Cre01.g044900.t1.2.v5.5.CDS.15;Parent=Cre01.g044900.t1.2.v5.5;pacid=30789527
chromosome_1	phytozomev13	exon	6307013	6307111	.	+	.	ID=Cre01.g044900.t1.2.v5.5.exon.16;Parent=Cre01.g044900.t1.2.v5.5;pacid=30789527
chromosome_1	phytozomev13	CDS	6307013	6307111	.	+	0	ID=Cre01.g044900.t1.2.v5.5.CDS.16;Parent=Cre01.g044900.t1.2.v5.5;pacid=30789527
chromosome_1	phytozomev13	exon	6307288	6307364	.	+	.	ID=Cre01.g044900.t1.2.v5.5.exon.17;Parent=Cre01.g044900.t1.2.v5.5;pacid=30789527
chromosome_1	phytozomev13	CDS	6307288	6307364	.	+	0	ID=Cre01.g044900.t1.2.v5.5.CDS.17;Parent=Cre01.g044900.t1.2.v5.5;pacid=30789527
chromosome_1	phytozomev13	exon	6307754	6307832	.	+	.	ID=Cre01.g044900.t1.2.v5.5.exon.18;Parent=Cre01.g044900.t1.2.v5.5;pacid=30789527
chromosome_1	phytozomev13	CDS	6307754	6307832	.	+	1	ID=Cre01.g044900.t1.2.v5.5.CDS.18;Parent=Cre01.g044900.t1.2.v5.5;pacid=30789527
chromosome_1	phytozomev13	CDS	6308032	6308088	.	+	0	ID=Cre01.g044900.t1.2.v5.5.CDS.19;Parent=Cre01.g044900.t1.2.v5.5;pacid=30789527
chromosome_1	phytozomev13	exon	6308032	6309304	.	+	.	ID=Cre01.g044900.t1.2.v5.5.exon.19;Parent=Cre01.g044900.t1.2.v5.5;pacid=30789527
chromosome_1	phytozomev13	three_prime_UTR	6308089	6309304	.	+	.	ID=Cre01.g044900.t1.2.v5.5.three_prime_UTR.1;Parent=Cre01.g044900.t1.2.v5.5;pacid=30789527
chromosome_1	phytozomev13	mRNA	6301489	6309304	.	+	.	ID=Cre01.g044900.t2.1.v5.5;Parent=Cre01.g044900.v5.5;Name=Cre01.g044900.t2.1;pacid=30789526;longest=0
chromosome_1	phytozomev13	five_prime_UTR	6301489	6301592	.	+	.	ID=Cre01.g044900.t2.1.v5.5.five_prime_UTR.1;Parent=Cre01.g044900.t2.1.v5.5;pacid=30789526
chromosome_1	phytozomev13	exon	6301489	6301612	.	+	.	ID=Cre01.g044900.t2.1.v5.5.exon.1;Parent=Cre01.g044900.t2.1.v5.5;pacid=30789526
chromosome_1	phytozomev13	CDS	6301593	6301612	.	+	0	ID=Cre01.g044900.t2.1.v5.5.CDS.1;Parent=Cre01.g044900.t2.1.v5.5;pacid=30789526
chromosome_1	phytozomev13	exon	6301978	6302430	.	+	.	ID=Cre01.g044900.t2.1.v5.5.exon.2;Parent=Cre01.g044900.t2.1.v5.5;pacid=30789526
chromosome_1	phytozomev13	CDS	6301978	6302430	.	+	1	ID=Cre01.g044900.t2.1.v5.5.CDS.2;Parent=Cre01.g044900.t2.1.v5.5;pacid=30789526
chromosome_1	phytozomev13	exon	6302776	6302830	.	+	.	ID=Cre01.g044900.t2.1.v5.5.exon.3;Parent=Cre01.g044900.t2.1.v5.5;pacid=30789526
chromosome_1	phytozomev13	CDS	6302776	6302830	.	+	1	ID=Cre01.g044900.t2.1.v5.5.CDS.3;Parent=Cre01.g044900.t2.1.v5.5;pacid=30789526
chromosome_1	phytozomev13	exon	6303072	6303227	.	+	.	ID=Cre01.g044900.t2.1.v5.5.exon.4;Parent=Cre01.g044900.t2.1.v5.5;pacid=30789526
chromosome_1	phytozomev13	CDS	6303072	6303227	.	+	0	ID=Cre01.g044900.t2.1.v5.5.CDS.4;Parent=Cre01.g044900.t2.1.v5.5;pacid=30789526
chromosome_1	phytozomev13	exon	6303426	6303459	.	+	.	ID=Cre01.g044900.t2.1.v5.5.exon.5;Parent=Cre01.g044900.t2.1.v5.5;pacid=30789526
chromosome_1	phytozomev13	CDS	6303426	6303459	.	+	0	ID=Cre01.g044900.t2.1.v5.5.CDS.5;Parent=Cre01.g044900.t2.1.v5.5;pacid=30789526
chromosome_1	phytozomev13	exon	6303636	6303670	.	+	.	ID=Cre01.g044900.t2.1.v5.5.exon.6;Parent=Cre01.g044900.t2.1.v5.5;pacid=30789526
chromosome_1	phytozomev13	CDS	6303636	6303670	.	+	2	ID=Cre01.g044900.t2.1.v5.5.CDS.6;Parent=Cre01.g044900.t2.1.v5.5;pacid=30789526
chromosome_1	phytozomev13	exon	6303850	6303990	.	+	.	ID=Cre01.g044900.t2.1.v5.5.exon.7;Parent=Cre01.g044900.t2.1.v5.5;pacid=30789526
chromosome_1	phytozomev13	CDS	6303850	6303990	.	+	0	ID=Cre01.g044900.t2.1.v5.5.CDS.7;Parent=Cre01.g044900.t2.1.v5.5;pacid=30789526
chromosome_1	phytozomev13	exon	6304768	6304834	.	+	.	ID=Cre01.g044900.t2.1.v5.5.exon.8;Parent=Cre01.g044900.t2.1.v5.5;pacid=30789526
chromosome_1	phytozomev13	CDS	6304768	6304834	.	+	0	ID=Cre01.g044900.t2.1.v5.5.CDS.8;Parent=Cre01.g044900.t2.1.v5.5;pacid=30789526
chromosome_1	phytozomev13	exon	6304957	6305050	.	+	.	ID=Cre01.g044900.t2.1.v5.5.exon.9;Parent=Cre01.g044900.t2.1.v5.5;pacid=30789526
chromosome_1	phytozomev13	CDS	6304957	6305050	.	+	2	ID=Cre01.g044900.t2.1.v5.5.CDS.9;Parent=Cre01.g044900.t2.1.v5.5;pacid=30789526
chromosome_1	phytozomev13	exon	6305214	6305334	.	+	.	ID=Cre01.g044900.t2.1.v5.5.exon.10;Parent=Cre01.g044900.t2.1.v5.5;pacid=30789526
chromosome_1	phytozomev13	CDS	6305214	6305334	.	+	1	ID=Cre01.g044900.t2.1.v5.5.CDS.10;Parent=Cre01.g044900.t2.1.v5.5;pacid=30789526
chromosome_1	phytozomev13	exon	6305652	6305789	.	+	.	ID=Cre01.g044900.t2.1.v5.5.exon.11;Parent=Cre01.g044900.t2.1.v5.5;pacid=30789526
chromosome_1	phytozomev13	CDS	6305652	6305789	.	+	0	ID=Cre01.g044900.t2.1.v5.5.CDS.11;Parent=Cre01.g044900.t2.1.v5.5;pacid=30789526
chromosome_1	phytozomev13	exon	6305987	6306058	.	+	.	ID=Cre01.g044900.t2.1.v5.5.exon.12;Parent=Cre01.g044900.t2.1.v5.5;pacid=30789526
chromosome_1	phytozomev13	CDS	6305987	6306058	.	+	0	ID=Cre01.g044900.t2.1.v5.5.CDS.12;Parent=Cre01.g044900.t2.1.v5.5;pacid=30789526
chromosome_1	phytozomev13	exon	6306197	6306233	.	+	.	ID=Cre01.g044900.t2.1.v5.5.exon.13;Parent=Cre01.g044900.t2.1.v5.5;pacid=30789526
chromosome_1	phytozomev13	CDS	6306197	6306233	.	+	0	ID=Cre01.g044900.t2.1.v5.5.CDS.13;Parent=Cre01.g044900.t2.1.v5.5;pacid=30789526
chromosome_1	phytozomev13	exon	6306364	6306431	.	+	.	ID=Cre01.g044900.t2.1.v5.5.exon.14;Parent=Cre01.g044900.t2.1.v5.5;pacid=30789526
chromosome_1	phytozomev13	CDS	6306364	6306431	.	+	2	ID=Cre01.g044900.t2.1.v5.5.CDS.14;Parent=Cre01.g044900.t2.1.v5.5;pacid=30789526
chromosome_1	phytozomev13	exon	6306681	6306851	.	+	.	ID=Cre01.g044900.t2.1.v5.5.exon.15;Parent=Cre01.g044900.t2.1.v5.5;pacid=30789526
chromosome_1	phytozomev13	CDS	6306681	6306851	.	+	0	ID=Cre01.g044900.t2.1.v5.5.CDS.15;Parent=Cre01.g044900.t2.1.v5.5;pacid=30789526
chromosome_1	phytozomev13	exon	6307013	6307111	.	+	.	ID=Cre01.g044900.t2.1.v5.5.exon.16;Parent=Cre01.g044900.t2.1.v5.5;pacid=30789526
chromosome_1	phytozomev13	CDS	6307013	6307111	.	+	0	ID=Cre01.g044900.t2.1.v5.5.CDS.16;Parent=Cre01.g044900.t2.1.v5.5;pacid=30789526
chromosome_1	phytozomev13	exon	6307288	6307364	.	+	.	ID=Cre01.g044900.t2.1.v5.5.exon.17;Parent=Cre01.g044900.t2.1.v5.5;pacid=30789526
chromosome_1	phytozomev13	CDS	6307288	6307364	.	+	0	ID=Cre01.g044900.t2.1.v5.5.CDS.17;Parent=Cre01.g044900.t2.1.v5.5;pacid=30789526
chromosome_1	phytozomev13	exon	6307754	6307832	.	+	.	ID=Cre01.g044900.t2.1.v5.5.exon.18;Parent=Cre01.g044900.t2.1.v5.5;pacid=30789526
chromosome_1	phytozomev13	CDS	6307754	6307832	.	+	1	ID=Cre01.g044900.t2.1.v5.5.CDS.18;Parent=Cre01.g044900.t2.1.v5.5;pacid=30789526
chromosome_1	phytozomev13	CDS	6308032	6308088	.	+	0	ID=Cre01.g044900.t2.1.v5.5.CDS.19;Parent=Cre01.g044900.t2.1.v5.5;pacid=30789526
chromosome_1	phytozomev13	exon	6308032	6309304	.	+	.	ID=Cre01.g044900.t2.1.v5.5.exon.19;Parent=Cre01.g044900.t2.1.v5.5;pacid=30789526
chromosome_1	phytozomev13	three_prime_UTR	6308089	6309304	.	+	.	ID=Cre01.g044900.t2.1.v5.5.three_prime_UTR.1;Parent=Cre01.g044900.t2.1.v5.5;pacid=30789526
###
chromosome_1	phytozomev13	gene	6309308	6315143	.	-	.	ID=Cre01.g044950.v5.5;Name=Cre01.g044950
chromosome_1	phytozomev13	mRNA	6309308	6315143	.	-	.	ID=Cre01.g044950.t1.2.v5.5;Parent=Cre01.g044950.v5.5;Name=Cre01.g044950.t1.2;pacid=30788718;longest=1
chromosome_1	phytozomev13	three_prime_UTR	6309308	6309880	.	-	.	ID=Cre01.g044950.t1.2.v5.5.three_prime_UTR.1;Parent=Cre01.g044950.t1.2.v5.5;pacid=30788718
chromosome_1	phytozomev13	exon	6309308	6310498	.	-	.	ID=Cre01.g044950.t1.2.v5.5.exon.10;Parent=Cre01.g044950.t1.2.v5.5;pacid=30788718
chromosome_1	phytozomev13	CDS	6309881	6310498	.	-	0	ID=Cre01.g044950.t1.2.v5.5.CDS.10;Parent=Cre01.g044950.t1.2.v5.5;pacid=30788718
chromosome_1	phytozomev13	exon	6310743	6310832	.	-	.	ID=Cre01.g044950.t1.2.v5.5.exon.9;Parent=Cre01.g044950.t1.2.v5.5;pacid=30788718
chromosome_1	phytozomev13	CDS	6310743	6310832	.	-	0	ID=Cre01.g044950.t1.2.v5.5.CDS.9;Parent=Cre01.g044950.t1.2.v5.5;pacid=30788718
chromosome_1	phytozomev13	exon	6311094	6311412	.	-	.	ID=Cre01.g044950.t1.2.v5.5.exon.8;Parent=Cre01.g044950.t1.2.v5.5;pacid=30788718
chromosome_1	phytozomev13	CDS	6311094	6311412	.	-	1	ID=Cre01.g044950.t1.2.v5.5.CDS.8;Parent=Cre01.g044950.t1.2.v5.5;pacid=30788718
chromosome_1	phytozomev13	exon	6311607	6311771	.	-	.	ID=Cre01.g044950.t1.2.v5.5.exon.7;Parent=Cre01.g044950.t1.2.v5.5;pacid=30788718
chromosome_1	phytozomev13	CDS	6311607	6311771	.	-	1	ID=Cre01.g044950.t1.2.v5.5.CDS.7;Parent=Cre01.g044950.t1.2.v5.5;pacid=30788718
chromosome_1	phytozomev13	exon	6311969	6312166	.	-	.	ID=Cre01.g044950.t1.2.v5.5.exon.6;Parent=Cre01.g044950.t1.2.v5.5;pacid=30788718
chromosome_1	phytozomev13	CDS	6311969	6312166	.	-	1	ID=Cre01.g044950.t1.2.v5.5.CDS.6;Parent=Cre01.g044950.t1.2.v5.5;pacid=30788718
chromosome_1	phytozomev13	exon	6312300	6312444	.	-	.	ID=Cre01.g044950.t1.2.v5.5.exon.5;Parent=Cre01.g044950.t1.2.v5.5;pacid=30788718
chromosome_1	phytozomev13	CDS	6312300	6312444	.	-	2	ID=Cre01.g044950.t1.2.v5.5.CDS.5;Parent=Cre01.g044950.t1.2.v5.5;pacid=30788718
chromosome_1	phytozomev13	exon	6312816	6312912	.	-	.	ID=Cre01.g044950.t1.2.v5.5.exon.4;Parent=Cre01.g044950.t1.2.v5.5;pacid=30788718
chromosome_1	phytozomev13	CDS	6312816	6312912	.	-	0	ID=Cre01.g044950.t1.2.v5.5.CDS.4;Parent=Cre01.g044950.t1.2.v5.5;pacid=30788718
chromosome_1	phytozomev13	exon	6313052	6313261	.	-	.	ID=Cre01.g044950.t1.2.v5.5.exon.3;Parent=Cre01.g044950.t1.2.v5.5;pacid=30788718
chromosome_1	phytozomev13	CDS	6313052	6313261	.	-	0	ID=Cre01.g044950.t1.2.v5.5.CDS.3;Parent=Cre01.g044950.t1.2.v5.5;pacid=30788718
chromosome_1	phytozomev13	exon	6313453	6313911	.	-	.	ID=Cre01.g044950.t1.2.v5.5.exon.2;Parent=Cre01.g044950.t1.2.v5.5;pacid=30788718
chromosome_1	phytozomev13	CDS	6313453	6313911	.	-	0	ID=Cre01.g044950.t1.2.v5.5.CDS.2;Parent=Cre01.g044950.t1.2.v5.5;pacid=30788718
chromosome_1	phytozomev13	CDS	6314194	6314379	.	-	0	ID=Cre01.g044950.t1.2.v5.5.CDS.1;Parent=Cre01.g044950.t1.2.v5.5;pacid=30788718
chromosome_1	phytozomev13	exon	6314194	6315143	.	-	.	ID=Cre01.g044950.t1.2.v5.5.exon.1;Parent=Cre01.g044950.t1.2.v5.5;pacid=30788718
chromosome_1	phytozomev13	five_prime_UTR	6314380	6315143	.	-	.	ID=Cre01.g044950.t1.2.v5.5.five_prime_UTR.1;Parent=Cre01.g044950.t1.2.v5.5;pacid=30788718
###
chromosome_1	phytozomev13	gene	6316086	6319103	.	-	.	ID=Cre01.g045000.v5.5;Name=Cre01.g045000
chromosome_1	phytozomev13	mRNA	6316086	6319103	.	-	.	ID=Cre01.g045000.t1.2.v5.5;Parent=Cre01.g045000.v5.5;Name=Cre01.g045000.t1.2;pacid=30789221;longest=1;geneName=PRL9
chromosome_1	phytozomev13	three_prime_UTR	6316086	6316759	.	-	.	ID=Cre01.g045000.t1.2.v5.5.three_prime_UTR.1;Parent=Cre01.g045000.t1.2.v5.5;pacid=30789221
chromosome_1	phytozomev13	exon	6316086	6316803	.	-	.	ID=Cre01.g045000.t1.2.v5.5.exon.6;Parent=Cre01.g045000.t1.2.v5.5;pacid=30789221
chromosome_1	phytozomev13	CDS	6316760	6316803	.	-	2	ID=Cre01.g045000.t1.2.v5.5.CDS.6;Parent=Cre01.g045000.t1.2.v5.5;pacid=30789221
chromosome_1	phytozomev13	exon	6317073	6317232	.	-	.	ID=Cre01.g045000.t1.2.v5.5.exon.5;Parent=Cre01.g045000.t1.2.v5.5;pacid=30789221
chromosome_1	phytozomev13	CDS	6317073	6317232	.	-	0	ID=Cre01.g045000.t1.2.v5.5.CDS.5;Parent=Cre01.g045000.t1.2.v5.5;pacid=30789221
chromosome_1	phytozomev13	exon	6317528	6317571	.	-	.	ID=Cre01.g045000.t1.2.v5.5.exon.4;Parent=Cre01.g045000.t1.2.v5.5;pacid=30789221
chromosome_1	phytozomev13	CDS	6317528	6317571	.	-	2	ID=Cre01.g045000.t1.2.v5.5.CDS.4;Parent=Cre01.g045000.t1.2.v5.5;pacid=30789221
chromosome_1	phytozomev13	exon	6317856	6317990	.	-	.	ID=Cre01.g045000.t1.2.v5.5.exon.3;Parent=Cre01.g045000.t1.2.v5.5;pacid=30789221
chromosome_1	phytozomev13	CDS	6317856	6317990	.	-	2	ID=Cre01.g045000.t1.2.v5.5.CDS.3;Parent=Cre01.g045000.t1.2.v5.5;pacid=30789221
chromosome_1	phytozomev13	exon	6318147	6318555	.	-	.	ID=Cre01.g045000.t1.2.v5.5.exon.2;Parent=Cre01.g045000.t1.2.v5.5;pacid=30789221
chromosome_1	phytozomev13	CDS	6318147	6318555	.	-	0	ID=Cre01.g045000.t1.2.v5.5.CDS.2;Parent=Cre01.g045000.t1.2.v5.5;pacid=30789221
chromosome_1	phytozomev13	CDS	6318739	6318951	.	-	0	ID=Cre01.g045000.t1.2.v5.5.CDS.1;Parent=Cre01.g045000.t1.2.v5.5;pacid=30789221
chromosome_1	phytozomev13	exon	6318739	6319103	.	-	.	ID=Cre01.g045000.t1.2.v5.5.exon.1;Parent=Cre01.g045000.t1.2.v5.5;pacid=30789221
chromosome_1	phytozomev13	five_prime_UTR	6318952	6319103	.	-	.	ID=Cre01.g045000.t1.2.v5.5.five_prime_UTR.1;Parent=Cre01.g045000.t1.2.v5.5;pacid=30789221
###
chromosome_1	phytozomev13	gene	6319334	6321720	.	+	.	ID=Cre01.g045050.v5.5;Name=Cre01.g045050
chromosome_1	phytozomev13	mRNA	6319334	6321720	.	+	.	ID=Cre01.g045050.t1.2.v5.5;Parent=Cre01.g045050.v5.5;Name=Cre01.g045050.t1.2;pacid=30788890;longest=1
chromosome_1	phytozomev13	five_prime_UTR	6319334	6319565	.	+	.	ID=Cre01.g045050.t1.2.v5.5.five_prime_UTR.1;Parent=Cre01.g045050.t1.2.v5.5;pacid=30788890
chromosome_1	phytozomev13	exon	6319334	6321720	.	+	.	ID=Cre01.g045050.t1.2.v5.5.exon.1;Parent=Cre01.g045050.t1.2.v5.5;pacid=30788890
chromosome_1	phytozomev13	CDS	6319566	6320621	.	+	0	ID=Cre01.g045050.t1.2.v5.5.CDS.1;Parent=Cre01.g045050.t1.2.v5.5;pacid=30788890
chromosome_1	phytozomev13	three_prime_UTR	6320622	6321720	.	+	.	ID=Cre01.g045050.t1.2.v5.5.three_prime_UTR.1;Parent=Cre01.g045050.t1.2.v5.5;pacid=30788890
###
chromosome_1	phytozomev13	gene	6322006	6325299	.	-	.	ID=Cre01.g045100.v5.5;Name=Cre01.g045100
chromosome_1	phytozomev13	mRNA	6322006	6325299	.	-	.	ID=Cre01.g045100.t1.2.v5.5;Parent=Cre01.g045100.v5.5;Name=Cre01.g045100.t1.2;pacid=30789636;longest=1
chromosome_1	phytozomev13	three_prime_UTR	6322006	6322702	.	-	.	ID=Cre01.g045100.t1.2.v5.5.three_prime_UTR.1;Parent=Cre01.g045100.t1.2.v5.5;pacid=30789636
chromosome_1	phytozomev13	exon	6322006	6322783	.	-	.	ID=Cre01.g045100.t1.2.v5.5.exon.6;Parent=Cre01.g045100.t1.2.v5.5;pacid=30789636
chromosome_1	phytozomev13	CDS	6322703	6322783	.	-	0	ID=Cre01.g045100.t1.2.v5.5.CDS.6;Parent=Cre01.g045100.t1.2.v5.5;pacid=30789636
chromosome_1	phytozomev13	exon	6323396	6323526	.	-	.	ID=Cre01.g045100.t1.2.v5.5.exon.5;Parent=Cre01.g045100.t1.2.v5.5;pacid=30789636
chromosome_1	phytozomev13	CDS	6323396	6323526	.	-	2	ID=Cre01.g045100.t1.2.v5.5.CDS.5;Parent=Cre01.g045100.t1.2.v5.5;pacid=30789636
chromosome_1	phytozomev13	exon	6323776	6323857	.	-	.	ID=Cre01.g045100.t1.2.v5.5.exon.4;Parent=Cre01.g045100.t1.2.v5.5;pacid=30789636
chromosome_1	phytozomev13	CDS	6323776	6323857	.	-	0	ID=Cre01.g045100.t1.2.v5.5.CDS.4;Parent=Cre01.g045100.t1.2.v5.5;pacid=30789636
chromosome_1	phytozomev13	exon	6324318	6324506	.	-	.	ID=Cre01.g045100.t1.2.v5.5.exon.3;Parent=Cre01.g045100.t1.2.v5.5;pacid=30789636
chromosome_1	phytozomev13	CDS	6324318	6324506	.	-	0	ID=Cre01.g045100.t1.2.v5.5.CDS.3;Parent=Cre01.g045100.t1.2.v5.5;pacid=30789636
chromosome_1	phytozomev13	exon	6325000	6325016	.	-	.	ID=Cre01.g045100.t1.2.v5.5.exon.2;Parent=Cre01.g045100.t1.2.v5.5;pacid=30789636
chromosome_1	phytozomev13	CDS	6325000	6325016	.	-	2	ID=Cre01.g045100.t1.2.v5.5.CDS.2;Parent=Cre01.g045100.t1.2.v5.5;pacid=30789636
chromosome_1	phytozomev13	CDS	6325132	6325201	.	-	0	ID=Cre01.g045100.t1.2.v5.5.CDS.1;Parent=Cre01.g045100.t1.2.v5.5;pacid=30789636
chromosome_1	phytozomev13	exon	6325132	6325299	.	-	.	ID=Cre01.g045100.t1.2.v5.5.exon.1;Parent=Cre01.g045100.t1.2.v5.5;pacid=30789636
chromosome_1	phytozomev13	five_prime_UTR	6325202	6325299	.	-	.	ID=Cre01.g045100.t1.2.v5.5.five_prime_UTR.1;Parent=Cre01.g045100.t1.2.v5.5;pacid=30789636
###
chromosome_1	phytozomev13	gene	6325388	6333973	.	-	.	ID=Cre01.g045150.v5.5;Name=Cre01.g045150
chromosome_1	phytozomev13	mRNA	6325388	6333973	.	-	.	ID=Cre01.g045150.t1.2.v5.5;Parent=Cre01.g045150.v5.5;Name=Cre01.g045150.t1.2;pacid=30789033;longest=1;geneName=FAP304
chromosome_1	phytozomev13	three_prime_UTR	6325388	6326830	.	-	.	ID=Cre01.g045150.t1.2.v5.5.three_prime_UTR.1;Parent=Cre01.g045150.t1.2.v5.5;pacid=30789033
chromosome_1	phytozomev13	exon	6325388	6327017	.	-	.	ID=Cre01.g045150.t1.2.v5.5.exon.16;Parent=Cre01.g045150.t1.2.v5.5;pacid=30789033
chromosome_1	phytozomev13	CDS	6326831	6327017	.	-	1	ID=Cre01.g045150.t1.2.v5.5.CDS.16;Parent=Cre01.g045150.t1.2.v5.5;pacid=30789033
chromosome_1	phytozomev13	exon	6327475	6327563	.	-	.	ID=Cre01.g045150.t1.2.v5.5.exon.15;Parent=Cre01.g045150.t1.2.v5.5;pacid=30789033
chromosome_1	phytozomev13	CDS	6327475	6327563	.	-	0	ID=Cre01.g045150.t1.2.v5.5.CDS.15;Parent=Cre01.g045150.t1.2.v5.5;pacid=30789033
chromosome_1	phytozomev13	exon	6328105	6328197	.	-	.	ID=Cre01.g045150.t1.2.v5.5.exon.14;Parent=Cre01.g045150.t1.2.v5.5;pacid=30789033
chromosome_1	phytozomev13	CDS	6328105	6328197	.	-	0	ID=Cre01.g045150.t1.2.v5.5.CDS.14;Parent=Cre01.g045150.t1.2.v5.5;pacid=30789033
chromosome_1	phytozomev13	exon	6328436	6328609	.	-	.	ID=Cre01.g045150.t1.2.v5.5.exon.13;Parent=Cre01.g045150.t1.2.v5.5;pacid=30789033
chromosome_1	phytozomev13	CDS	6328436	6328609	.	-	0	ID=Cre01.g045150.t1.2.v5.5.CDS.13;Parent=Cre01.g045150.t1.2.v5.5;pacid=30789033
chromosome_1	phytozomev13	exon	6328841	6328924	.	-	.	ID=Cre01.g045150.t1.2.v5.5.exon.12;Parent=Cre01.g045150.t1.2.v5.5;pacid=30789033
chromosome_1	phytozomev13	CDS	6328841	6328924	.	-	0	ID=Cre01.g045150.t1.2.v5.5.CDS.12;Parent=Cre01.g045150.t1.2.v5.5;pacid=30789033
chromosome_1	phytozomev13	exon	6329159	6329251	.	-	.	ID=Cre01.g045150.t1.2.v5.5.exon.11;Parent=Cre01.g045150.t1.2.v5.5;pacid=30789033
chromosome_1	phytozomev13	CDS	6329159	6329251	.	-	0	ID=Cre01.g045150.t1.2.v5.5.CDS.11;Parent=Cre01.g045150.t1.2.v5.5;pacid=30789033
chromosome_1	phytozomev13	exon	6329625	6329711	.	-	.	ID=Cre01.g045150.t1.2.v5.5.exon.10;Parent=Cre01.g045150.t1.2.v5.5;pacid=30789033
chromosome_1	phytozomev13	CDS	6329625	6329711	.	-	0	ID=Cre01.g045150.t1.2.v5.5.CDS.10;Parent=Cre01.g045150.t1.2.v5.5;pacid=30789033
chromosome_1	phytozomev13	exon	6329985	6330153	.	-	.	ID=Cre01.g045150.t1.2.v5.5.exon.9;Parent=Cre01.g045150.t1.2.v5.5;pacid=30789033
chromosome_1	phytozomev13	CDS	6329985	6330153	.	-	1	ID=Cre01.g045150.t1.2.v5.5.CDS.9;Parent=Cre01.g045150.t1.2.v5.5;pacid=30789033
chromosome_1	phytozomev13	exon	6330423	6330516	.	-	.	ID=Cre01.g045150.t1.2.v5.5.exon.8;Parent=Cre01.g045150.t1.2.v5.5;pacid=30789033
chromosome_1	phytozomev13	CDS	6330423	6330516	.	-	2	ID=Cre01.g045150.t1.2.v5.5.CDS.8;Parent=Cre01.g045150.t1.2.v5.5;pacid=30789033
chromosome_1	phytozomev13	exon	6330910	6330976	.	-	.	ID=Cre01.g045150.t1.2.v5.5.exon.7;Parent=Cre01.g045150.t1.2.v5.5;pacid=30789033
chromosome_1	phytozomev13	CDS	6330910	6330976	.	-	0	ID=Cre01.g045150.t1.2.v5.5.CDS.7;Parent=Cre01.g045150.t1.2.v5.5;pacid=30789033
chromosome_1	phytozomev13	exon	6331146	6331184	.	-	.	ID=Cre01.g045150.t1.2.v5.5.exon.6;Parent=Cre01.g045150.t1.2.v5.5;pacid=30789033
chromosome_1	phytozomev13	CDS	6331146	6331184	.	-	0	ID=Cre01.g045150.t1.2.v5.5.CDS.6;Parent=Cre01.g045150.t1.2.v5.5;pacid=30789033
chromosome_1	phytozomev13	exon	6331389	6331495	.	-	.	ID=Cre01.g045150.t1.2.v5.5.exon.5;Parent=Cre01.g045150.t1.2.v5.5;pacid=30789033
chromosome_1	phytozomev13	CDS	6331389	6331495	.	-	2	ID=Cre01.g045150.t1.2.v5.5.CDS.5;Parent=Cre01.g045150.t1.2.v5.5;pacid=30789033
chromosome_1	phytozomev13	exon	6331874	6331943	.	-	.	ID=Cre01.g045150.t1.2.v5.5.exon.4;Parent=Cre01.g045150.t1.2.v5.5;pacid=30789033
chromosome_1	phytozomev13	CDS	6331874	6331943	.	-	0	ID=Cre01.g045150.t1.2.v5.5.CDS.4;Parent=Cre01.g045150.t1.2.v5.5;pacid=30789033
chromosome_1	phytozomev13	exon	6332208	6332357	.	-	.	ID=Cre01.g045150.t1.2.v5.5.exon.3;Parent=Cre01.g045150.t1.2.v5.5;pacid=30789033
chromosome_1	phytozomev13	CDS	6332208	6332357	.	-	0	ID=Cre01.g045150.t1.2.v5.5.CDS.3;Parent=Cre01.g045150.t1.2.v5.5;pacid=30789033
chromosome_1	phytozomev13	exon	6332976	6333354	.	-	.	ID=Cre01.g045150.t1.2.v5.5.exon.2;Parent=Cre01.g045150.t1.2.v5.5;pacid=30789033
chromosome_1	phytozomev13	CDS	6332976	6333354	.	-	1	ID=Cre01.g045150.t1.2.v5.5.CDS.2;Parent=Cre01.g045150.t1.2.v5.5;pacid=30789033
chromosome_1	phytozomev13	CDS	6333729	6333751	.	-	0	ID=Cre01.g045150.t1.2.v5.5.CDS.1;Parent=Cre01.g045150.t1.2.v5.5;pacid=30789033
chromosome_1	phytozomev13	exon	6333729	6333973	.	-	.	ID=Cre01.g045150.t1.2.v5.5.exon.1;Parent=Cre01.g045150.t1.2.v5.5;pacid=30789033
chromosome_1	phytozomev13	five_prime_UTR	6333752	6333973	.	-	.	ID=Cre01.g045150.t1.2.v5.5.five_prime_UTR.1;Parent=Cre01.g045150.t1.2.v5.5;pacid=30789033
###
chromosome_1	phytozomev13	gene	6335453	6338184	.	+	.	ID=Cre01.g045200.v5.5;Name=Cre01.g045200
chromosome_1	phytozomev13	mRNA	6335453	6338184	.	+	.	ID=Cre01.g045200.t1.1.v5.5;Parent=Cre01.g045200.v5.5;Name=Cre01.g045200.t1.1;pacid=30788441;longest=1
chromosome_1	phytozomev13	five_prime_UTR	6335453	6335727	.	+	.	ID=Cre01.g045200.t1.1.v5.5.five_prime_UTR.1;Parent=Cre01.g045200.t1.1.v5.5;pacid=30788441
chromosome_1	phytozomev13	exon	6335453	6335904	.	+	.	ID=Cre01.g045200.t1.1.v5.5.exon.1;Parent=Cre01.g045200.t1.1.v5.5;pacid=30788441
chromosome_1	phytozomev13	CDS	6335728	6335904	.	+	0	ID=Cre01.g045200.t1.1.v5.5.CDS.1;Parent=Cre01.g045200.t1.1.v5.5;pacid=30788441
chromosome_1	phytozomev13	exon	6336012	6336086	.	+	.	ID=Cre01.g045200.t1.1.v5.5.exon.2;Parent=Cre01.g045200.t1.1.v5.5;pacid=30788441
chromosome_1	phytozomev13	CDS	6336012	6336086	.	+	0	ID=Cre01.g045200.t1.1.v5.5.CDS.2;Parent=Cre01.g045200.t1.1.v5.5;pacid=30788441
chromosome_1	phytozomev13	exon	6336288	6336344	.	+	.	ID=Cre01.g045200.t1.1.v5.5.exon.3;Parent=Cre01.g045200.t1.1.v5.5;pacid=30788441
chromosome_1	phytozomev13	CDS	6336288	6336344	.	+	0	ID=Cre01.g045200.t1.1.v5.5.CDS.3;Parent=Cre01.g045200.t1.1.v5.5;pacid=30788441
chromosome_1	phytozomev13	exon	6336550	6336563	.	+	.	ID=Cre01.g045200.t1.1.v5.5.exon.4;Parent=Cre01.g045200.t1.1.v5.5;pacid=30788441
chromosome_1	phytozomev13	CDS	6336550	6336563	.	+	0	ID=Cre01.g045200.t1.1.v5.5.CDS.4;Parent=Cre01.g045200.t1.1.v5.5;pacid=30788441
chromosome_1	phytozomev13	exon	6336806	6336872	.	+	.	ID=Cre01.g045200.t1.1.v5.5.exon.5;Parent=Cre01.g045200.t1.1.v5.5;pacid=30788441
chromosome_1	phytozomev13	CDS	6336806	6336872	.	+	1	ID=Cre01.g045200.t1.1.v5.5.CDS.5;Parent=Cre01.g045200.t1.1.v5.5;pacid=30788441
chromosome_1	phytozomev13	exon	6337073	6337141	.	+	.	ID=Cre01.g045200.t1.1.v5.5.exon.6;Parent=Cre01.g045200.t1.1.v5.5;pacid=30788441
chromosome_1	phytozomev13	CDS	6337073	6337141	.	+	0	ID=Cre01.g045200.t1.1.v5.5.CDS.6;Parent=Cre01.g045200.t1.1.v5.5;pacid=30788441
chromosome_1	phytozomev13	exon	6337466	6337504	.	+	.	ID=Cre01.g045200.t1.1.v5.5.exon.7;Parent=Cre01.g045200.t1.1.v5.5;pacid=30788441
chromosome_1	phytozomev13	CDS	6337466	6337504	.	+	0	ID=Cre01.g045200.t1.1.v5.5.CDS.7;Parent=Cre01.g045200.t1.1.v5.5;pacid=30788441
chromosome_1	phytozomev13	CDS	6337832	6337861	.	+	0	ID=Cre01.g045200.t1.1.v5.5.CDS.8;Parent=Cre01.g045200.t1.1.v5.5;pacid=30788441
chromosome_1	phytozomev13	exon	6337832	6338184	.	+	.	ID=Cre01.g045200.t1.1.v5.5.exon.8;Parent=Cre01.g045200.t1.1.v5.5;pacid=30788441
chromosome_1	phytozomev13	three_prime_UTR	6337862	6338184	.	+	.	ID=Cre01.g045200.t1.1.v5.5.three_prime_UTR.1;Parent=Cre01.g045200.t1.1.v5.5;pacid=30788441
###
chromosome_1	phytozomev13	gene	6338767	6346232	.	-	.	ID=Cre01.g045902.v5.5;Name=Cre01.g045902
chromosome_1	phytozomev13	mRNA	6338767	6346232	.	-	.	ID=Cre01.g045902.t1.1.v5.5;Parent=Cre01.g045902.v5.5;Name=Cre01.g045902.t1.1;pacid=30789449;longest=1
chromosome_1	phytozomev13	three_prime_UTR	6338767	6339832	.	-	.	ID=Cre01.g045902.t1.1.v5.5.three_prime_UTR.1;Parent=Cre01.g045902.t1.1.v5.5;pacid=30789449
chromosome_1	phytozomev13	exon	6338767	6339973	.	-	.	ID=Cre01.g045902.t1.1.v5.5.exon.14;Parent=Cre01.g045902.t1.1.v5.5;pacid=30789449
chromosome_1	phytozomev13	CDS	6339833	6339973	.	-	0	ID=Cre01.g045902.t1.1.v5.5.CDS.14;Parent=Cre01.g045902.t1.1.v5.5;pacid=30789449
chromosome_1	phytozomev13	exon	6340293	6340396	.	-	.	ID=Cre01.g045902.t1.1.v5.5.exon.13;Parent=Cre01.g045902.t1.1.v5.5;pacid=30789449
chromosome_1	phytozomev13	CDS	6340293	6340396	.	-	2	ID=Cre01.g045902.t1.1.v5.5.CDS.13;Parent=Cre01.g045902.t1.1.v5.5;pacid=30789449
chromosome_1	phytozomev13	exon	6340617	6340719	.	-	.	ID=Cre01.g045902.t1.1.v5.5.exon.12;Parent=Cre01.g045902.t1.1.v5.5;pacid=30789449
chromosome_1	phytozomev13	CDS	6340617	6340719	.	-	0	ID=Cre01.g045902.t1.1.v5.5.CDS.12;Parent=Cre01.g045902.t1.1.v5.5;pacid=30789449
chromosome_1	phytozomev13	exon	6341288	6341433	.	-	.	ID=Cre01.g045902.t1.1.v5.5.exon.11;Parent=Cre01.g045902.t1.1.v5.5;pacid=30789449
chromosome_1	phytozomev13	CDS	6341288	6341433	.	-	2	ID=Cre01.g045902.t1.1.v5.5.CDS.11;Parent=Cre01.g045902.t1.1.v5.5;pacid=30789449
chromosome_1	phytozomev13	exon	6341772	6341852	.	-	.	ID=Cre01.g045902.t1.1.v5.5.exon.10;Parent=Cre01.g045902.t1.1.v5.5;pacid=30789449
chromosome_1	phytozomev13	CDS	6341772	6341852	.	-	2	ID=Cre01.g045902.t1.1.v5.5.CDS.10;Parent=Cre01.g045902.t1.1.v5.5;pacid=30789449
chromosome_1	phytozomev13	exon	6342166	6342277	.	-	.	ID=Cre01.g045902.t1.1.v5.5.exon.9;Parent=Cre01.g045902.t1.1.v5.5;pacid=30789449
chromosome_1	phytozomev13	CDS	6342166	6342277	.	-	0	ID=Cre01.g045902.t1.1.v5.5.CDS.9;Parent=Cre01.g045902.t1.1.v5.5;pacid=30789449
chromosome_1	phytozomev13	exon	6342590	6342726	.	-	.	ID=Cre01.g045902.t1.1.v5.5.exon.8;Parent=Cre01.g045902.t1.1.v5.5;pacid=30789449
chromosome_1	phytozomev13	CDS	6342590	6342726	.	-	2	ID=Cre01.g045902.t1.1.v5.5.CDS.8;Parent=Cre01.g045902.t1.1.v5.5;pacid=30789449
chromosome_1	phytozomev13	exon	6343215	6343371	.	-	.	ID=Cre01.g045902.t1.1.v5.5.exon.7;Parent=Cre01.g045902.t1.1.v5.5;pacid=30789449
chromosome_1	phytozomev13	CDS	6343215	6343371	.	-	0	ID=Cre01.g045902.t1.1.v5.5.CDS.7;Parent=Cre01.g045902.t1.1.v5.5;pacid=30789449
chromosome_1	phytozomev13	exon	6343821	6343886	.	-	.	ID=Cre01.g045902.t1.1.v5.5.exon.6;Parent=Cre01.g045902.t1.1.v5.5;pacid=30789449
chromosome_1	phytozomev13	CDS	6343821	6343886	.	-	0	ID=Cre01.g045902.t1.1.v5.5.CDS.6;Parent=Cre01.g045902.t1.1.v5.5;pacid=30789449
chromosome_1	phytozomev13	exon	6344232	6344330	.	-	.	ID=Cre01.g045902.t1.1.v5.5.exon.5;Parent=Cre01.g045902.t1.1.v5.5;pacid=30789449
chromosome_1	phytozomev13	CDS	6344232	6344330	.	-	0	ID=Cre01.g045902.t1.1.v5.5.CDS.5;Parent=Cre01.g045902.t1.1.v5.5;pacid=30789449
chromosome_1	phytozomev13	exon	6344571	6344666	.	-	.	ID=Cre01.g045902.t1.1.v5.5.exon.4;Parent=Cre01.g045902.t1.1.v5.5;pacid=30789449
chromosome_1	phytozomev13	CDS	6344571	6344666	.	-	0	ID=Cre01.g045902.t1.1.v5.5.CDS.4;Parent=Cre01.g045902.t1.1.v5.5;pacid=30789449
chromosome_1	phytozomev13	exon	6345015	6345260	.	-	.	ID=Cre01.g045902.t1.1.v5.5.exon.3;Parent=Cre01.g045902.t1.1.v5.5;pacid=30789449
chromosome_1	phytozomev13	CDS	6345015	6345260	.	-	0	ID=Cre01.g045902.t1.1.v5.5.CDS.3;Parent=Cre01.g045902.t1.1.v5.5;pacid=30789449
chromosome_1	phytozomev13	exon	6345681	6345860	.	-	.	ID=Cre01.g045902.t1.1.v5.5.exon.2;Parent=Cre01.g045902.t1.1.v5.5;pacid=30789449
chromosome_1	phytozomev13	CDS	6345681	6345860	.	-	0	ID=Cre01.g045902.t1.1.v5.5.CDS.2;Parent=Cre01.g045902.t1.1.v5.5;pacid=30789449
chromosome_1	phytozomev13	CDS	6345981	6345995	.	-	0	ID=Cre01.g045902.t1.1.v5.5.CDS.1;Parent=Cre01.g045902.t1.1.v5.5;pacid=30789449
chromosome_1	phytozomev13	exon	6345981	6346232	.	-	.	ID=Cre01.g045902.t1.1.v5.5.exon.1;Parent=Cre01.g045902.t1.1.v5.5;pacid=30789449
chromosome_1	phytozomev13	five_prime_UTR	6345996	6346232	.	-	.	ID=Cre01.g045902.t1.1.v5.5.five_prime_UTR.1;Parent=Cre01.g045902.t1.1.v5.5;pacid=30789449
###
chromosome_1	phytozomev13	gene	6346353	6350170	.	+	.	ID=Cre01.g046600.v5.5;Name=Cre01.g046600
chromosome_1	phytozomev13	mRNA	6346353	6350170	.	+	.	ID=Cre01.g046600.t1.1.v5.5;Parent=Cre01.g046600.v5.5;Name=Cre01.g046600.t1.1;pacid=30788689;longest=1
chromosome_1	phytozomev13	exon	6346353	6346703	.	+	.	ID=Cre01.g046600.t1.1.v5.5.exon.1;Parent=Cre01.g046600.t1.1.v5.5;pacid=30788689
chromosome_1	phytozomev13	five_prime_UTR	6346353	6346703	.	+	.	ID=Cre01.g046600.t1.1.v5.5.five_prime_UTR.1;Parent=Cre01.g046600.t1.1.v5.5;pacid=30788689
chromosome_1	phytozomev13	five_prime_UTR	6346977	6347038	.	+	.	ID=Cre01.g046600.t1.1.v5.5.five_prime_UTR.2;Parent=Cre01.g046600.t1.1.v5.5;pacid=30788689
chromosome_1	phytozomev13	exon	6346977	6347166	.	+	.	ID=Cre01.g046600.t1.1.v5.5.exon.2;Parent=Cre01.g046600.t1.1.v5.5;pacid=30788689
chromosome_1	phytozomev13	CDS	6347039	6347166	.	+	0	ID=Cre01.g046600.t1.1.v5.5.CDS.1;Parent=Cre01.g046600.t1.1.v5.5;pacid=30788689
chromosome_1	phytozomev13	exon	6347317	6347725	.	+	.	ID=Cre01.g046600.t1.1.v5.5.exon.3;Parent=Cre01.g046600.t1.1.v5.5;pacid=30788689
chromosome_1	phytozomev13	CDS	6347317	6347725	.	+	1	ID=Cre01.g046600.t1.1.v5.5.CDS.2;Parent=Cre01.g046600.t1.1.v5.5;pacid=30788689
chromosome_1	phytozomev13	exon	6348002	6348141	.	+	.	ID=Cre01.g046600.t1.1.v5.5.exon.4;Parent=Cre01.g046600.t1.1.v5.5;pacid=30788689
chromosome_1	phytozomev13	CDS	6348002	6348141	.	+	0	ID=Cre01.g046600.t1.1.v5.5.CDS.3;Parent=Cre01.g046600.t1.1.v5.5;pacid=30788689
chromosome_1	phytozomev13	exon	6348460	6348795	.	+	.	ID=Cre01.g046600.t1.1.v5.5.exon.5;Parent=Cre01.g046600.t1.1.v5.5;pacid=30788689
chromosome_1	phytozomev13	CDS	6348460	6348795	.	+	1	ID=Cre01.g046600.t1.1.v5.5.CDS.4;Parent=Cre01.g046600.t1.1.v5.5;pacid=30788689
chromosome_1	phytozomev13	CDS	6349131	6349764	.	+	1	ID=Cre01.g046600.t1.1.v5.5.CDS.5;Parent=Cre01.g046600.t1.1.v5.5;pacid=30788689
chromosome_1	phytozomev13	exon	6349131	6350170	.	+	.	ID=Cre01.g046600.t1.1.v5.5.exon.6;Parent=Cre01.g046600.t1.1.v5.5;pacid=30788689
chromosome_1	phytozomev13	three_prime_UTR	6349765	6350170	.	+	.	ID=Cre01.g046600.t1.1.v5.5.three_prime_UTR.1;Parent=Cre01.g046600.t1.1.v5.5;pacid=30788689
###
chromosome_1	phytozomev13	gene	6350172	6356702	.	-	.	ID=Cre01.g046650.v5.5;Name=Cre01.g046650
chromosome_1	phytozomev13	mRNA	6350172	6356702	.	-	.	ID=Cre01.g046650.t1.2.v5.5;Parent=Cre01.g046650.v5.5;Name=Cre01.g046650.t1.2;pacid=30788548;longest=1
chromosome_1	phytozomev13	three_prime_UTR	6350172	6351235	.	-	.	ID=Cre01.g046650.t1.2.v5.5.three_prime_UTR.1;Parent=Cre01.g046650.t1.2.v5.5;pacid=30788548
chromosome_1	phytozomev13	exon	6350172	6352063	.	-	.	ID=Cre01.g046650.t1.2.v5.5.exon.10;Parent=Cre01.g046650.t1.2.v5.5;pacid=30788548
chromosome_1	phytozomev13	CDS	6351236	6352063	.	-	0	ID=Cre01.g046650.t1.2.v5.5.CDS.10;Parent=Cre01.g046650.t1.2.v5.5;pacid=30788548
chromosome_1	phytozomev13	exon	6352252	6352338	.	-	.	ID=Cre01.g046650.t1.2.v5.5.exon.9;Parent=Cre01.g046650.t1.2.v5.5;pacid=30788548
chromosome_1	phytozomev13	CDS	6352252	6352338	.	-	0	ID=Cre01.g046650.t1.2.v5.5.CDS.9;Parent=Cre01.g046650.t1.2.v5.5;pacid=30788548
chromosome_1	phytozomev13	exon	6352612	6352987	.	-	.	ID=Cre01.g046650.t1.2.v5.5.exon.8;Parent=Cre01.g046650.t1.2.v5.5;pacid=30788548
chromosome_1	phytozomev13	CDS	6352612	6352987	.	-	1	ID=Cre01.g046650.t1.2.v5.5.CDS.8;Parent=Cre01.g046650.t1.2.v5.5;pacid=30788548
chromosome_1	phytozomev13	exon	6353141	6353234	.	-	.	ID=Cre01.g046650.t1.2.v5.5.exon.7;Parent=Cre01.g046650.t1.2.v5.5;pacid=30788548
chromosome_1	phytozomev13	CDS	6353141	6353234	.	-	2	ID=Cre01.g046650.t1.2.v5.5.CDS.7;Parent=Cre01.g046650.t1.2.v5.5;pacid=30788548
chromosome_1	phytozomev13	exon	6353384	6353448	.	-	.	ID=Cre01.g046650.t1.2.v5.5.exon.6;Parent=Cre01.g046650.t1.2.v5.5;pacid=30788548
chromosome_1	phytozomev13	CDS	6353384	6353448	.	-	1	ID=Cre01.g046650.t1.2.v5.5.CDS.6;Parent=Cre01.g046650.t1.2.v5.5;pacid=30788548
chromosome_1	phytozomev13	exon	6353635	6353832	.	-	.	ID=Cre01.g046650.t1.2.v5.5.exon.5;Parent=Cre01.g046650.t1.2.v5.5;pacid=30788548
chromosome_1	phytozomev13	CDS	6353635	6353832	.	-	1	ID=Cre01.g046650.t1.2.v5.5.CDS.5;Parent=Cre01.g046650.t1.2.v5.5;pacid=30788548
chromosome_1	phytozomev13	exon	6353974	6354118	.	-	.	ID=Cre01.g046650.t1.2.v5.5.exon.4;Parent=Cre01.g046650.t1.2.v5.5;pacid=30788548
chromosome_1	phytozomev13	CDS	6353974	6354118	.	-	2	ID=Cre01.g046650.t1.2.v5.5.CDS.4;Parent=Cre01.g046650.t1.2.v5.5;pacid=30788548
chromosome_1	phytozomev13	exon	6354311	6354407	.	-	.	ID=Cre01.g046650.t1.2.v5.5.exon.3;Parent=Cre01.g046650.t1.2.v5.5;pacid=30788548
chromosome_1	phytozomev13	CDS	6354311	6354407	.	-	0	ID=Cre01.g046650.t1.2.v5.5.CDS.3;Parent=Cre01.g046650.t1.2.v5.5;pacid=30788548
chromosome_1	phytozomev13	exon	6354572	6354742	.	-	.	ID=Cre01.g046650.t1.2.v5.5.exon.2;Parent=Cre01.g046650.t1.2.v5.5;pacid=30788548
chromosome_1	phytozomev13	CDS	6354572	6354742	.	-	0	ID=Cre01.g046650.t1.2.v5.5.CDS.2;Parent=Cre01.g046650.t1.2.v5.5;pacid=30788548
chromosome_1	phytozomev13	CDS	6354894	6356306	.	-	0	ID=Cre01.g046650.t1.2.v5.5.CDS.1;Parent=Cre01.g046650.t1.2.v5.5;pacid=30788548
chromosome_1	phytozomev13	exon	6354894	6356702	.	-	.	ID=Cre01.g046650.t1.2.v5.5.exon.1;Parent=Cre01.g046650.t1.2.v5.5;pacid=30788548
chromosome_1	phytozomev13	five_prime_UTR	6356307	6356702	.	-	.	ID=Cre01.g046650.t1.2.v5.5.five_prime_UTR.1;Parent=Cre01.g046650.t1.2.v5.5;pacid=30788548
###
chromosome_1	phytozomev13	gene	6356861	6359002	.	-	.	ID=Cre01.g046652.v5.5;Name=Cre01.g046652
chromosome_1	phytozomev13	mRNA	6356861	6359002	.	-	.	ID=Cre01.g046652.t1.1.v5.5;Parent=Cre01.g046652.v5.5;Name=Cre01.g046652.t1.1;pacid=30789622;longest=1
chromosome_1	phytozomev13	three_prime_UTR	6356861	6357536	.	-	.	ID=Cre01.g046652.t1.1.v5.5.three_prime_UTR.1;Parent=Cre01.g046652.t1.1.v5.5;pacid=30789622
chromosome_1	phytozomev13	exon	6356861	6357704	.	-	.	ID=Cre01.g046652.t1.1.v5.5.exon.4;Parent=Cre01.g046652.t1.1.v5.5;pacid=30789622
chromosome_1	phytozomev13	CDS	6357537	6357704	.	-	0	ID=Cre01.g046652.t1.1.v5.5.CDS.4;Parent=Cre01.g046652.t1.1.v5.5;pacid=30789622
chromosome_1	phytozomev13	exon	6357927	6358103	.	-	.	ID=Cre01.g046652.t1.1.v5.5.exon.3;Parent=Cre01.g046652.t1.1.v5.5;pacid=30789622
chromosome_1	phytozomev13	CDS	6357927	6358103	.	-	0	ID=Cre01.g046652.t1.1.v5.5.CDS.3;Parent=Cre01.g046652.t1.1.v5.5;pacid=30789622
chromosome_1	phytozomev13	exon	6358286	6358376	.	-	.	ID=Cre01.g046652.t1.1.v5.5.exon.2;Parent=Cre01.g046652.t1.1.v5.5;pacid=30789622
chromosome_1	phytozomev13	CDS	6358286	6358376	.	-	1	ID=Cre01.g046652.t1.1.v5.5.CDS.2;Parent=Cre01.g046652.t1.1.v5.5;pacid=30789622
chromosome_1	phytozomev13	CDS	6358571	6358887	.	-	0	ID=Cre01.g046652.t1.1.v5.5.CDS.1;Parent=Cre01.g046652.t1.1.v5.5;pacid=30789622
chromosome_1	phytozomev13	exon	6358571	6359002	.	-	.	ID=Cre01.g046652.t1.1.v5.5.exon.1;Parent=Cre01.g046652.t1.1.v5.5;pacid=30789622
chromosome_1	phytozomev13	five_prime_UTR	6358888	6359002	.	-	.	ID=Cre01.g046652.t1.1.v5.5.five_prime_UTR.1;Parent=Cre01.g046652.t1.1.v5.5;pacid=30789622
###
chromosome_1	phytozomev13	gene	6359148	6363883	.	+	.	ID=Cre01.g045350.v5.5;Name=Cre01.g045350
chromosome_1	phytozomev13	mRNA	6359148	6363883	.	+	.	ID=Cre01.g045350.t1.2.v5.5;Parent=Cre01.g045350.v5.5;Name=Cre01.g045350.t1.2;pacid=30788994;longest=1;geneName=DRC5
chromosome_1	phytozomev13	five_prime_UTR	6359148	6359261	.	+	.	ID=Cre01.g045350.t1.2.v5.5.five_prime_UTR.1;Parent=Cre01.g045350.t1.2.v5.5;pacid=30788994
chromosome_1	phytozomev13	exon	6359148	6359423	.	+	.	ID=Cre01.g045350.t1.2.v5.5.exon.1;Parent=Cre01.g045350.t1.2.v5.5;pacid=30788994
chromosome_1	phytozomev13	CDS	6359262	6359423	.	+	0	ID=Cre01.g045350.t1.2.v5.5.CDS.1;Parent=Cre01.g045350.t1.2.v5.5;pacid=30788994
chromosome_1	phytozomev13	exon	6359504	6359563	.	+	.	ID=Cre01.g045350.t1.2.v5.5.exon.2;Parent=Cre01.g045350.t1.2.v5.5;pacid=30788994
chromosome_1	phytozomev13	CDS	6359504	6359563	.	+	0	ID=Cre01.g045350.t1.2.v5.5.CDS.2;Parent=Cre01.g045350.t1.2.v5.5;pacid=30788994
chromosome_1	phytozomev13	exon	6359826	6359893	.	+	.	ID=Cre01.g045350.t1.2.v5.5.exon.3;Parent=Cre01.g045350.t1.2.v5.5;pacid=30788994
chromosome_1	phytozomev13	CDS	6359826	6359893	.	+	0	ID=Cre01.g045350.t1.2.v5.5.CDS.3;Parent=Cre01.g045350.t1.2.v5.5;pacid=30788994
chromosome_1	phytozomev13	exon	6360159	6360293	.	+	.	ID=Cre01.g045350.t1.2.v5.5.exon.4;Parent=Cre01.g045350.t1.2.v5.5;pacid=30788994
chromosome_1	phytozomev13	CDS	6360159	6360293	.	+	1	ID=Cre01.g045350.t1.2.v5.5.CDS.4;Parent=Cre01.g045350.t1.2.v5.5;pacid=30788994
chromosome_1	phytozomev13	exon	6361033	6361204	.	+	.	ID=Cre01.g045350.t1.2.v5.5.exon.5;Parent=Cre01.g045350.t1.2.v5.5;pacid=30788994
chromosome_1	phytozomev13	CDS	6361033	6361204	.	+	1	ID=Cre01.g045350.t1.2.v5.5.CDS.5;Parent=Cre01.g045350.t1.2.v5.5;pacid=30788994
chromosome_1	phytozomev13	exon	6361523	6361650	.	+	.	ID=Cre01.g045350.t1.2.v5.5.exon.6;Parent=Cre01.g045350.t1.2.v5.5;pacid=30788994
chromosome_1	phytozomev13	CDS	6361523	6361650	.	+	0	ID=Cre01.g045350.t1.2.v5.5.CDS.6;Parent=Cre01.g045350.t1.2.v5.5;pacid=30788994
chromosome_1	phytozomev13	exon	6361974	6362103	.	+	.	ID=Cre01.g045350.t1.2.v5.5.exon.7;Parent=Cre01.g045350.t1.2.v5.5;pacid=30788994
chromosome_1	phytozomev13	CDS	6361974	6362103	.	+	1	ID=Cre01.g045350.t1.2.v5.5.CDS.7;Parent=Cre01.g045350.t1.2.v5.5;pacid=30788994
chromosome_1	phytozomev13	exon	6362493	6362699	.	+	.	ID=Cre01.g045350.t1.2.v5.5.exon.8;Parent=Cre01.g045350.t1.2.v5.5;pacid=30788994
chromosome_1	phytozomev13	CDS	6362493	6362699	.	+	0	ID=Cre01.g045350.t1.2.v5.5.CDS.8;Parent=Cre01.g045350.t1.2.v5.5;pacid=30788994
chromosome_1	phytozomev13	CDS	6363152	6363262	.	+	0	ID=Cre01.g045350.t1.2.v5.5.CDS.9;Parent=Cre01.g045350.t1.2.v5.5;pacid=30788994
chromosome_1	phytozomev13	exon	6363152	6363883	.	+	.	ID=Cre01.g045350.t1.2.v5.5.exon.9;Parent=Cre01.g045350.t1.2.v5.5;pacid=30788994
chromosome_1	phytozomev13	three_prime_UTR	6363263	6363883	.	+	.	ID=Cre01.g045350.t1.2.v5.5.three_prime_UTR.1;Parent=Cre01.g045350.t1.2.v5.5;pacid=30788994
###
chromosome_1	phytozomev13	gene	6368717	6372162	.	-	.	ID=Cre01.g045450.v5.5;Name=Cre01.g045450
chromosome_1	phytozomev13	mRNA	6368717	6372162	.	-	.	ID=Cre01.g045450.t1.2.v5.5;Parent=Cre01.g045450.v5.5;Name=Cre01.g045450.t1.2;pacid=30788736;longest=1
chromosome_1	phytozomev13	three_prime_UTR	6368717	6369608	.	-	.	ID=Cre01.g045450.t1.2.v5.5.three_prime_UTR.1;Parent=Cre01.g045450.t1.2.v5.5;pacid=30788736
chromosome_1	phytozomev13	exon	6368717	6369692	.	-	.	ID=Cre01.g045450.t1.2.v5.5.exon.6;Parent=Cre01.g045450.t1.2.v5.5;pacid=30788736
chromosome_1	phytozomev13	CDS	6369609	6369692	.	-	0	ID=Cre01.g045450.t1.2.v5.5.CDS.6;Parent=Cre01.g045450.t1.2.v5.5;pacid=30788736
chromosome_1	phytozomev13	exon	6369969	6370031	.	-	.	ID=Cre01.g045450.t1.2.v5.5.exon.5;Parent=Cre01.g045450.t1.2.v5.5;pacid=30788736
chromosome_1	phytozomev13	CDS	6369969	6370031	.	-	0	ID=Cre01.g045450.t1.2.v5.5.CDS.5;Parent=Cre01.g045450.t1.2.v5.5;pacid=30788736
chromosome_1	phytozomev13	exon	6370428	6370634	.	-	.	ID=Cre01.g045450.t1.2.v5.5.exon.4;Parent=Cre01.g045450.t1.2.v5.5;pacid=30788736
chromosome_1	phytozomev13	CDS	6370428	6370634	.	-	0	ID=Cre01.g045450.t1.2.v5.5.CDS.4;Parent=Cre01.g045450.t1.2.v5.5;pacid=30788736
chromosome_1	phytozomev13	exon	6370939	6371118	.	-	.	ID=Cre01.g045450.t1.2.v5.5.exon.3;Parent=Cre01.g045450.t1.2.v5.5;pacid=30788736
chromosome_1	phytozomev13	CDS	6370939	6371118	.	-	0	ID=Cre01.g045450.t1.2.v5.5.CDS.3;Parent=Cre01.g045450.t1.2.v5.5;pacid=30788736
chromosome_1	phytozomev13	exon	6371433	6371534	.	-	.	ID=Cre01.g045450.t1.2.v5.5.exon.2;Parent=Cre01.g045450.t1.2.v5.5;pacid=30788736
chromosome_1	phytozomev13	CDS	6371433	6371534	.	-	0	ID=Cre01.g045450.t1.2.v5.5.CDS.2;Parent=Cre01.g045450.t1.2.v5.5;pacid=30788736
chromosome_1	phytozomev13	CDS	6371915	6372058	.	-	0	ID=Cre01.g045450.t1.2.v5.5.CDS.1;Parent=Cre01.g045450.t1.2.v5.5;pacid=30788736
chromosome_1	phytozomev13	exon	6371915	6372162	.	-	.	ID=Cre01.g045450.t1.2.v5.5.exon.1;Parent=Cre01.g045450.t1.2.v5.5;pacid=30788736
chromosome_1	phytozomev13	five_prime_UTR	6372059	6372162	.	-	.	ID=Cre01.g045450.t1.2.v5.5.five_prime_UTR.1;Parent=Cre01.g045450.t1.2.v5.5;pacid=30788736
###
chromosome_1	phytozomev13	gene	6372313	6385086	.	+	.	ID=Cre01.g045500.v5.5;Name=Cre01.g045500
chromosome_1	phytozomev13	mRNA	6372313	6385086	.	+	.	ID=Cre01.g045500.t1.2.v5.5;Parent=Cre01.g045500.v5.5;Name=Cre01.g045500.t1.2;pacid=30788639;longest=1
chromosome_1	phytozomev13	five_prime_UTR	6372313	6372521	.	+	.	ID=Cre01.g045500.t1.2.v5.5.five_prime_UTR.1;Parent=Cre01.g045500.t1.2.v5.5;pacid=30788639
chromosome_1	phytozomev13	exon	6372313	6372671	.	+	.	ID=Cre01.g045500.t1.2.v5.5.exon.1;Parent=Cre01.g045500.t1.2.v5.5;pacid=30788639
chromosome_1	phytozomev13	CDS	6372522	6372671	.	+	0	ID=Cre01.g045500.t1.2.v5.5.CDS.1;Parent=Cre01.g045500.t1.2.v5.5;pacid=30788639
chromosome_1	phytozomev13	exon	6372924	6373096	.	+	.	ID=Cre01.g045500.t1.2.v5.5.exon.2;Parent=Cre01.g045500.t1.2.v5.5;pacid=30788639
chromosome_1	phytozomev13	CDS	6372924	6373096	.	+	0	ID=Cre01.g045500.t1.2.v5.5.CDS.2;Parent=Cre01.g045500.t1.2.v5.5;pacid=30788639
chromosome_1	phytozomev13	exon	6373371	6373472	.	+	.	ID=Cre01.g045500.t1.2.v5.5.exon.3;Parent=Cre01.g045500.t1.2.v5.5;pacid=30788639
chromosome_1	phytozomev13	CDS	6373371	6373472	.	+	1	ID=Cre01.g045500.t1.2.v5.5.CDS.3;Parent=Cre01.g045500.t1.2.v5.5;pacid=30788639
chromosome_1	phytozomev13	exon	6373595	6373786	.	+	.	ID=Cre01.g045500.t1.2.v5.5.exon.4;Parent=Cre01.g045500.t1.2.v5.5;pacid=30788639
chromosome_1	phytozomev13	CDS	6373595	6373786	.	+	1	ID=Cre01.g045500.t1.2.v5.5.CDS.4;Parent=Cre01.g045500.t1.2.v5.5;pacid=30788639
chromosome_1	phytozomev13	exon	6374132	6374190	.	+	.	ID=Cre01.g045500.t1.2.v5.5.exon.5;Parent=Cre01.g045500.t1.2.v5.5;pacid=30788639
chromosome_1	phytozomev13	CDS	6374132	6374190	.	+	1	ID=Cre01.g045500.t1.2.v5.5.CDS.5;Parent=Cre01.g045500.t1.2.v5.5;pacid=30788639
chromosome_1	phytozomev13	exon	6374333	6374562	.	+	.	ID=Cre01.g045500.t1.2.v5.5.exon.6;Parent=Cre01.g045500.t1.2.v5.5;pacid=30788639
chromosome_1	phytozomev13	CDS	6374333	6374562	.	+	2	ID=Cre01.g045500.t1.2.v5.5.CDS.6;Parent=Cre01.g045500.t1.2.v5.5;pacid=30788639
chromosome_1	phytozomev13	exon	6374836	6377196	.	+	.	ID=Cre01.g045500.t1.2.v5.5.exon.7;Parent=Cre01.g045500.t1.2.v5.5;pacid=30788639
chromosome_1	phytozomev13	CDS	6374836	6377196	.	+	0	ID=Cre01.g045500.t1.2.v5.5.CDS.7;Parent=Cre01.g045500.t1.2.v5.5;pacid=30788639
chromosome_1	phytozomev13	exon	6377482	6377663	.	+	.	ID=Cre01.g045500.t1.2.v5.5.exon.8;Parent=Cre01.g045500.t1.2.v5.5;pacid=30788639
chromosome_1	phytozomev13	CDS	6377482	6377663	.	+	0	ID=Cre01.g045500.t1.2.v5.5.CDS.8;Parent=Cre01.g045500.t1.2.v5.5;pacid=30788639
chromosome_1	phytozomev13	exon	6378025	6378211	.	+	.	ID=Cre01.g045500.t1.2.v5.5.exon.9;Parent=Cre01.g045500.t1.2.v5.5;pacid=30788639
chromosome_1	phytozomev13	CDS	6378025	6378211	.	+	1	ID=Cre01.g045500.t1.2.v5.5.CDS.9;Parent=Cre01.g045500.t1.2.v5.5;pacid=30788639
chromosome_1	phytozomev13	exon	6378542	6378702	.	+	.	ID=Cre01.g045500.t1.2.v5.5.exon.10;Parent=Cre01.g045500.t1.2.v5.5;pacid=30788639
chromosome_1	phytozomev13	CDS	6378542	6378702	.	+	0	ID=Cre01.g045500.t1.2.v5.5.CDS.10;Parent=Cre01.g045500.t1.2.v5.5;pacid=30788639
chromosome_1	phytozomev13	exon	6379007	6379127	.	+	.	ID=Cre01.g045500.t1.2.v5.5.exon.11;Parent=Cre01.g045500.t1.2.v5.5;pacid=30788639
chromosome_1	phytozomev13	CDS	6379007	6379127	.	+	1	ID=Cre01.g045500.t1.2.v5.5.CDS.11;Parent=Cre01.g045500.t1.2.v5.5;pacid=30788639
chromosome_1	phytozomev13	exon	6379596	6379907	.	+	.	ID=Cre01.g045500.t1.2.v5.5.exon.12;Parent=Cre01.g045500.t1.2.v5.5;pacid=30788639
chromosome_1	phytozomev13	CDS	6379596	6379907	.	+	0	ID=Cre01.g045500.t1.2.v5.5.CDS.12;Parent=Cre01.g045500.t1.2.v5.5;pacid=30788639
chromosome_1	phytozomev13	exon	6380169	6380271	.	+	.	ID=Cre01.g045500.t1.2.v5.5.exon.13;Parent=Cre01.g045500.t1.2.v5.5;pacid=30788639
chromosome_1	phytozomev13	CDS	6380169	6380271	.	+	0	ID=Cre01.g045500.t1.2.v5.5.CDS.13;Parent=Cre01.g045500.t1.2.v5.5;pacid=30788639
chromosome_1	phytozomev13	exon	6380701	6380900	.	+	.	ID=Cre01.g045500.t1.2.v5.5.exon.14;Parent=Cre01.g045500.t1.2.v5.5;pacid=30788639
chromosome_1	phytozomev13	CDS	6380701	6380900	.	+	2	ID=Cre01.g045500.t1.2.v5.5.CDS.14;Parent=Cre01.g045500.t1.2.v5.5;pacid=30788639
chromosome_1	phytozomev13	exon	6381301	6381723	.	+	.	ID=Cre01.g045500.t1.2.v5.5.exon.15;Parent=Cre01.g045500.t1.2.v5.5;pacid=30788639
chromosome_1	phytozomev13	CDS	6381301	6381723	.	+	0	ID=Cre01.g045500.t1.2.v5.5.CDS.15;Parent=Cre01.g045500.t1.2.v5.5;pacid=30788639
chromosome_1	phytozomev13	exon	6382010	6382108	.	+	.	ID=Cre01.g045500.t1.2.v5.5.exon.16;Parent=Cre01.g045500.t1.2.v5.5;pacid=30788639
chromosome_1	phytozomev13	CDS	6382010	6382108	.	+	0	ID=Cre01.g045500.t1.2.v5.5.CDS.16;Parent=Cre01.g045500.t1.2.v5.5;pacid=30788639
chromosome_1	phytozomev13	exon	6382430	6382780	.	+	.	ID=Cre01.g045500.t1.2.v5.5.exon.17;Parent=Cre01.g045500.t1.2.v5.5;pacid=30788639
chromosome_1	phytozomev13	CDS	6382430	6382780	.	+	0	ID=Cre01.g045500.t1.2.v5.5.CDS.17;Parent=Cre01.g045500.t1.2.v5.5;pacid=30788639
chromosome_1	phytozomev13	exon	6383123	6383296	.	+	.	ID=Cre01.g045500.t1.2.v5.5.exon.18;Parent=Cre01.g045500.t1.2.v5.5;pacid=30788639
chromosome_1	phytozomev13	CDS	6383123	6383296	.	+	0	ID=Cre01.g045500.t1.2.v5.5.CDS.18;Parent=Cre01.g045500.t1.2.v5.5;pacid=30788639
chromosome_1	phytozomev13	exon	6383527	6383679	.	+	.	ID=Cre01.g045500.t1.2.v5.5.exon.19;Parent=Cre01.g045500.t1.2.v5.5;pacid=30788639
chromosome_1	phytozomev13	CDS	6383527	6383679	.	+	0	ID=Cre01.g045500.t1.2.v5.5.CDS.19;Parent=Cre01.g045500.t1.2.v5.5;pacid=30788639
chromosome_1	phytozomev13	CDS	6383970	6384065	.	+	0	ID=Cre01.g045500.t1.2.v5.5.CDS.20;Parent=Cre01.g045500.t1.2.v5.5;pacid=30788639
chromosome_1	phytozomev13	exon	6383970	6385086	.	+	.	ID=Cre01.g045500.t1.2.v5.5.exon.20;Parent=Cre01.g045500.t1.2.v5.5;pacid=30788639
chromosome_1	phytozomev13	three_prime_UTR	6384066	6385086	.	+	.	ID=Cre01.g045500.t1.2.v5.5.three_prime_UTR.1;Parent=Cre01.g045500.t1.2.v5.5;pacid=30788639
###
chromosome_1	phytozomev13	gene	6385833	6390918	.	+	.	ID=Cre01.g045550.v5.5;Name=Cre01.g045550
chromosome_1	phytozomev13	mRNA	6385833	6390918	.	+	.	ID=Cre01.g045550.t1.2.v5.5;Parent=Cre01.g045550.v5.5;Name=Cre01.g045550.t1.2;pacid=30788918;longest=1;geneName=APE2
chromosome_1	phytozomev13	five_prime_UTR	6385833	6386093	.	+	.	ID=Cre01.g045550.t1.2.v5.5.five_prime_UTR.1;Parent=Cre01.g045550.t1.2.v5.5;pacid=30788918
chromosome_1	phytozomev13	exon	6385833	6386201	.	+	.	ID=Cre01.g045550.t1.2.v5.5.exon.1;Parent=Cre01.g045550.t1.2.v5.5;pacid=30788918
chromosome_1	phytozomev13	CDS	6386094	6386201	.	+	0	ID=Cre01.g045550.t1.2.v5.5.CDS.1;Parent=Cre01.g045550.t1.2.v5.5;pacid=30788918
chromosome_1	phytozomev13	exon	6386289	6386404	.	+	.	ID=Cre01.g045550.t1.2.v5.5.exon.2;Parent=Cre01.g045550.t1.2.v5.5;pacid=30788918
chromosome_1	phytozomev13	CDS	6386289	6386404	.	+	0	ID=Cre01.g045550.t1.2.v5.5.CDS.2;Parent=Cre01.g045550.t1.2.v5.5;pacid=30788918
chromosome_1	phytozomev13	exon	6386580	6386648	.	+	.	ID=Cre01.g045550.t1.2.v5.5.exon.3;Parent=Cre01.g045550.t1.2.v5.5;pacid=30788918
chromosome_1	phytozomev13	CDS	6386580	6386648	.	+	1	ID=Cre01.g045550.t1.2.v5.5.CDS.3;Parent=Cre01.g045550.t1.2.v5.5;pacid=30788918
chromosome_1	phytozomev13	exon	6387574	6387727	.	+	.	ID=Cre01.g045550.t1.2.v5.5.exon.4;Parent=Cre01.g045550.t1.2.v5.5;pacid=30788918
chromosome_1	phytozomev13	CDS	6387574	6387727	.	+	1	ID=Cre01.g045550.t1.2.v5.5.CDS.4;Parent=Cre01.g045550.t1.2.v5.5;pacid=30788918
chromosome_1	phytozomev13	exon	6387966	6388178	.	+	.	ID=Cre01.g045550.t1.2.v5.5.exon.5;Parent=Cre01.g045550.t1.2.v5.5;pacid=30788918
chromosome_1	phytozomev13	CDS	6387966	6388178	.	+	0	ID=Cre01.g045550.t1.2.v5.5.CDS.5;Parent=Cre01.g045550.t1.2.v5.5;pacid=30788918
chromosome_1	phytozomev13	exon	6388619	6388728	.	+	.	ID=Cre01.g045550.t1.2.v5.5.exon.6;Parent=Cre01.g045550.t1.2.v5.5;pacid=30788918
chromosome_1	phytozomev13	CDS	6388619	6388728	.	+	0	ID=Cre01.g045550.t1.2.v5.5.CDS.6;Parent=Cre01.g045550.t1.2.v5.5;pacid=30788918
chromosome_1	phytozomev13	exon	6389177	6389378	.	+	.	ID=Cre01.g045550.t1.2.v5.5.exon.7;Parent=Cre01.g045550.t1.2.v5.5;pacid=30788918
chromosome_1	phytozomev13	CDS	6389177	6389378	.	+	1	ID=Cre01.g045550.t1.2.v5.5.CDS.7;Parent=Cre01.g045550.t1.2.v5.5;pacid=30788918
chromosome_1	phytozomev13	CDS	6389585	6389833	.	+	0	ID=Cre01.g045550.t1.2.v5.5.CDS.8;Parent=Cre01.g045550.t1.2.v5.5;pacid=30788918
chromosome_1	phytozomev13	exon	6389585	6390918	.	+	.	ID=Cre01.g045550.t1.2.v5.5.exon.8;Parent=Cre01.g045550.t1.2.v5.5;pacid=30788918
chromosome_1	phytozomev13	three_prime_UTR	6389834	6390918	.	+	.	ID=Cre01.g045550.t1.2.v5.5.three_prime_UTR.1;Parent=Cre01.g045550.t1.2.v5.5;pacid=30788918
###
chromosome_1	phytozomev13	gene	6392567	6400182	.	-	.	ID=Cre01.g045600.v5.5;Name=Cre01.g045600
chromosome_1	phytozomev13	mRNA	6392567	6400182	.	-	.	ID=Cre01.g045600.t1.1.v5.5;Parent=Cre01.g045600.v5.5;Name=Cre01.g045600.t1.1;pacid=30788940;longest=1;geneName=SRR12
chromosome_1	phytozomev13	three_prime_UTR	6392567	6392968	.	-	.	ID=Cre01.g045600.t1.1.v5.5.three_prime_UTR.1;Parent=Cre01.g045600.t1.1.v5.5;pacid=30788940
chromosome_1	phytozomev13	exon	6392567	6393076	.	-	.	ID=Cre01.g045600.t1.1.v5.5.exon.17;Parent=Cre01.g045600.t1.1.v5.5;pacid=30788940
chromosome_1	phytozomev13	CDS	6392969	6393076	.	-	0	ID=Cre01.g045600.t1.1.v5.5.CDS.17;Parent=Cre01.g045600.t1.1.v5.5;pacid=30788940
chromosome_1	phytozomev13	exon	6393509	6393590	.	-	.	ID=Cre01.g045600.t1.1.v5.5.exon.16;Parent=Cre01.g045600.t1.1.v5.5;pacid=30788940
chromosome_1	phytozomev13	CDS	6393509	6393590	.	-	1	ID=Cre01.g045600.t1.1.v5.5.CDS.16;Parent=Cre01.g045600.t1.1.v5.5;pacid=30788940
chromosome_1	phytozomev13	exon	6393802	6393908	.	-	.	ID=Cre01.g045600.t1.1.v5.5.exon.15;Parent=Cre01.g045600.t1.1.v5.5;pacid=30788940
chromosome_1	phytozomev13	CDS	6393802	6393908	.	-	0	ID=Cre01.g045600.t1.1.v5.5.CDS.15;Parent=Cre01.g045600.t1.1.v5.5;pacid=30788940
chromosome_1	phytozomev13	exon	6394841	6394997	.	-	.	ID=Cre01.g045600.t1.1.v5.5.exon.14;Parent=Cre01.g045600.t1.1.v5.5;pacid=30788940
chromosome_1	phytozomev13	CDS	6394841	6394997	.	-	1	ID=Cre01.g045600.t1.1.v5.5.CDS.14;Parent=Cre01.g045600.t1.1.v5.5;pacid=30788940
chromosome_1	phytozomev13	exon	6395333	6395460	.	-	.	ID=Cre01.g045600.t1.1.v5.5.exon.13;Parent=Cre01.g045600.t1.1.v5.5;pacid=30788940
chromosome_1	phytozomev13	CDS	6395333	6395460	.	-	0	ID=Cre01.g045600.t1.1.v5.5.CDS.13;Parent=Cre01.g045600.t1.1.v5.5;pacid=30788940
chromosome_1	phytozomev13	exon	6395795	6395902	.	-	.	ID=Cre01.g045600.t1.1.v5.5.exon.12;Parent=Cre01.g045600.t1.1.v5.5;pacid=30788940
chromosome_1	phytozomev13	CDS	6395795	6395902	.	-	0	ID=Cre01.g045600.t1.1.v5.5.CDS.12;Parent=Cre01.g045600.t1.1.v5.5;pacid=30788940
chromosome_1	phytozomev13	exon	6396098	6396157	.	-	.	ID=Cre01.g045600.t1.1.v5.5.exon.11;Parent=Cre01.g045600.t1.1.v5.5;pacid=30788940
chromosome_1	phytozomev13	CDS	6396098	6396157	.	-	0	ID=Cre01.g045600.t1.1.v5.5.CDS.11;Parent=Cre01.g045600.t1.1.v5.5;pacid=30788940
chromosome_1	phytozomev13	exon	6396399	6396452	.	-	.	ID=Cre01.g045600.t1.1.v5.5.exon.10;Parent=Cre01.g045600.t1.1.v5.5;pacid=30788940
chromosome_1	phytozomev13	CDS	6396399	6396452	.	-	0	ID=Cre01.g045600.t1.1.v5.5.CDS.10;Parent=Cre01.g045600.t1.1.v5.5;pacid=30788940
chromosome_1	phytozomev13	exon	6396828	6397009	.	-	.	ID=Cre01.g045600.t1.1.v5.5.exon.9;Parent=Cre01.g045600.t1.1.v5.5;pacid=30788940
chromosome_1	phytozomev13	CDS	6396828	6397009	.	-	2	ID=Cre01.g045600.t1.1.v5.5.CDS.9;Parent=Cre01.g045600.t1.1.v5.5;pacid=30788940
chromosome_1	phytozomev13	exon	6397217	6397364	.	-	.	ID=Cre01.g045600.t1.1.v5.5.exon.8;Parent=Cre01.g045600.t1.1.v5.5;pacid=30788940
chromosome_1	phytozomev13	CDS	6397217	6397364	.	-	0	ID=Cre01.g045600.t1.1.v5.5.CDS.8;Parent=Cre01.g045600.t1.1.v5.5;pacid=30788940
chromosome_1	phytozomev13	exon	6397776	6397856	.	-	.	ID=Cre01.g045600.t1.1.v5.5.exon.7;Parent=Cre01.g045600.t1.1.v5.5;pacid=30788940
chromosome_1	phytozomev13	CDS	6397776	6397856	.	-	0	ID=Cre01.g045600.t1.1.v5.5.CDS.7;Parent=Cre01.g045600.t1.1.v5.5;pacid=30788940
chromosome_1	phytozomev13	exon	6398008	6398082	.	-	.	ID=Cre01.g045600.t1.1.v5.5.exon.6;Parent=Cre01.g045600.t1.1.v5.5;pacid=30788940
chromosome_1	phytozomev13	CDS	6398008	6398082	.	-	0	ID=Cre01.g045600.t1.1.v5.5.CDS.6;Parent=Cre01.g045600.t1.1.v5.5;pacid=30788940
chromosome_1	phytozomev13	exon	6398282	6398347	.	-	.	ID=Cre01.g045600.t1.1.v5.5.exon.5;Parent=Cre01.g045600.t1.1.v5.5;pacid=30788940
chromosome_1	phytozomev13	CDS	6398282	6398347	.	-	0	ID=Cre01.g045600.t1.1.v5.5.CDS.5;Parent=Cre01.g045600.t1.1.v5.5;pacid=30788940
chromosome_1	phytozomev13	exon	6398533	6398724	.	-	.	ID=Cre01.g045600.t1.1.v5.5.exon.4;Parent=Cre01.g045600.t1.1.v5.5;pacid=30788940
chromosome_1	phytozomev13	CDS	6398533	6398724	.	-	0	ID=Cre01.g045600.t1.1.v5.5.CDS.4;Parent=Cre01.g045600.t1.1.v5.5;pacid=30788940
chromosome_1	phytozomev13	exon	6398997	6399088	.	-	.	ID=Cre01.g045600.t1.1.v5.5.exon.3;Parent=Cre01.g045600.t1.1.v5.5;pacid=30788940
chromosome_1	phytozomev13	CDS	6398997	6399088	.	-	2	ID=Cre01.g045600.t1.1.v5.5.CDS.3;Parent=Cre01.g045600.t1.1.v5.5;pacid=30788940
chromosome_1	phytozomev13	exon	6399349	6399588	.	-	.	ID=Cre01.g045600.t1.1.v5.5.exon.2;Parent=Cre01.g045600.t1.1.v5.5;pacid=30788940
chromosome_1	phytozomev13	CDS	6399349	6399588	.	-	2	ID=Cre01.g045600.t1.1.v5.5.CDS.2;Parent=Cre01.g045600.t1.1.v5.5;pacid=30788940
chromosome_1	phytozomev13	CDS	6399952	6400069	.	-	0	ID=Cre01.g045600.t1.1.v5.5.CDS.1;Parent=Cre01.g045600.t1.1.v5.5;pacid=30788940
chromosome_1	phytozomev13	exon	6399952	6400182	.	-	.	ID=Cre01.g045600.t1.1.v5.5.exon.1;Parent=Cre01.g045600.t1.1.v5.5;pacid=30788940
chromosome_1	phytozomev13	five_prime_UTR	6400070	6400182	.	-	.	ID=Cre01.g045600.t1.1.v5.5.five_prime_UTR.1;Parent=Cre01.g045600.t1.1.v5.5;pacid=30788940
###
chromosome_1	phytozomev13	gene	6400287	6415382	.	-	.	ID=Cre01.g045601.v5.5;Name=Cre01.g045601
chromosome_1	phytozomev13	mRNA	6400287	6415382	.	-	.	ID=Cre01.g045601.t1.2.v5.5;Parent=Cre01.g045601.v5.5;Name=Cre01.g045601.t1.2;pacid=30789694;longest=1
chromosome_1	phytozomev13	three_prime_UTR	6400287	6401012	.	-	.	ID=Cre01.g045601.t1.2.v5.5.three_prime_UTR.1;Parent=Cre01.g045601.t1.2.v5.5;pacid=30789694
chromosome_1	phytozomev13	exon	6400287	6401052	.	-	.	ID=Cre01.g045601.t1.2.v5.5.exon.38;Parent=Cre01.g045601.t1.2.v5.5;pacid=30789694
chromosome_1	phytozomev13	CDS	6401013	6401052	.	-	1	ID=Cre01.g045601.t1.2.v5.5.CDS.37;Parent=Cre01.g045601.t1.2.v5.5;pacid=30789694
chromosome_1	phytozomev13	exon	6401276	6401479	.	-	.	ID=Cre01.g045601.t1.2.v5.5.exon.37;Parent=Cre01.g045601.t1.2.v5.5;pacid=30789694
chromosome_1	phytozomev13	CDS	6401276	6401479	.	-	1	ID=Cre01.g045601.t1.2.v5.5.CDS.36;Parent=Cre01.g045601.t1.2.v5.5;pacid=30789694
chromosome_1	phytozomev13	exon	6401947	6402091	.	-	.	ID=Cre01.g045601.t1.2.v5.5.exon.36;Parent=Cre01.g045601.t1.2.v5.5;pacid=30789694
chromosome_1	phytozomev13	CDS	6401947	6402091	.	-	2	ID=Cre01.g045601.t1.2.v5.5.CDS.35;Parent=Cre01.g045601.t1.2.v5.5;pacid=30789694
chromosome_1	phytozomev13	exon	6402310	6402354	.	-	.	ID=Cre01.g045601.t1.2.v5.5.exon.35;Parent=Cre01.g045601.t1.2.v5.5;pacid=30789694
chromosome_1	phytozomev13	CDS	6402310	6402354	.	-	2	ID=Cre01.g045601.t1.2.v5.5.CDS.34;Parent=Cre01.g045601.t1.2.v5.5;pacid=30789694
chromosome_1	phytozomev13	exon	6402499	6402701	.	-	.	ID=Cre01.g045601.t1.2.v5.5.exon.34;Parent=Cre01.g045601.t1.2.v5.5;pacid=30789694
chromosome_1	phytozomev13	CDS	6402499	6402701	.	-	1	ID=Cre01.g045601.t1.2.v5.5.CDS.33;Parent=Cre01.g045601.t1.2.v5.5;pacid=30789694
chromosome_1	phytozomev13	exon	6402951	6403122	.	-	.	ID=Cre01.g045601.t1.2.v5.5.exon.33;Parent=Cre01.g045601.t1.2.v5.5;pacid=30789694
chromosome_1	phytozomev13	CDS	6402951	6403122	.	-	2	ID=Cre01.g045601.t1.2.v5.5.CDS.32;Parent=Cre01.g045601.t1.2.v5.5;pacid=30789694
chromosome_1	phytozomev13	exon	6403951	6404133	.	-	.	ID=Cre01.g045601.t1.2.v5.5.exon.32;Parent=Cre01.g045601.t1.2.v5.5;pacid=30789694
chromosome_1	phytozomev13	CDS	6403951	6404133	.	-	2	ID=Cre01.g045601.t1.2.v5.5.CDS.31;Parent=Cre01.g045601.t1.2.v5.5;pacid=30789694
chromosome_1	phytozomev13	exon	6404497	6404725	.	-	.	ID=Cre01.g045601.t1.2.v5.5.exon.31;Parent=Cre01.g045601.t1.2.v5.5;pacid=30789694
chromosome_1	phytozomev13	CDS	6404497	6404725	.	-	0	ID=Cre01.g045601.t1.2.v5.5.CDS.30;Parent=Cre01.g045601.t1.2.v5.5;pacid=30789694
chromosome_1	phytozomev13	exon	6404959	6405047	.	-	.	ID=Cre01.g045601.t1.2.v5.5.exon.30;Parent=Cre01.g045601.t1.2.v5.5;pacid=30789694
chromosome_1	phytozomev13	CDS	6404959	6405047	.	-	2	ID=Cre01.g045601.t1.2.v5.5.CDS.29;Parent=Cre01.g045601.t1.2.v5.5;pacid=30789694
chromosome_1	phytozomev13	exon	6405201	6405298	.	-	.	ID=Cre01.g045601.t1.2.v5.5.exon.29;Parent=Cre01.g045601.t1.2.v5.5;pacid=30789694
chromosome_1	phytozomev13	CDS	6405201	6405298	.	-	1	ID=Cre01.g045601.t1.2.v5.5.CDS.28;Parent=Cre01.g045601.t1.2.v5.5;pacid=30789694
chromosome_1	phytozomev13	exon	6405523	6405690	.	-	.	ID=Cre01.g045601.t1.2.v5.5.exon.28;Parent=Cre01.g045601.t1.2.v5.5;pacid=30789694
chromosome_1	phytozomev13	CDS	6405523	6405690	.	-	1	ID=Cre01.g045601.t1.2.v5.5.CDS.27;Parent=Cre01.g045601.t1.2.v5.5;pacid=30789694
chromosome_1	phytozomev13	exon	6405844	6405890	.	-	.	ID=Cre01.g045601.t1.2.v5.5.exon.27;Parent=Cre01.g045601.t1.2.v5.5;pacid=30789694
chromosome_1	phytozomev13	CDS	6405844	6405890	.	-	0	ID=Cre01.g045601.t1.2.v5.5.CDS.26;Parent=Cre01.g045601.t1.2.v5.5;pacid=30789694
chromosome_1	phytozomev13	exon	6406123	6406220	.	-	.	ID=Cre01.g045601.t1.2.v5.5.exon.26;Parent=Cre01.g045601.t1.2.v5.5;pacid=30789694
chromosome_1	phytozomev13	CDS	6406123	6406220	.	-	2	ID=Cre01.g045601.t1.2.v5.5.CDS.25;Parent=Cre01.g045601.t1.2.v5.5;pacid=30789694
chromosome_1	phytozomev13	exon	6406477	6406565	.	-	.	ID=Cre01.g045601.t1.2.v5.5.exon.25;Parent=Cre01.g045601.t1.2.v5.5;pacid=30789694
chromosome_1	phytozomev13	CDS	6406477	6406565	.	-	1	ID=Cre01.g045601.t1.2.v5.5.CDS.24;Parent=Cre01.g045601.t1.2.v5.5;pacid=30789694
chromosome_1	phytozomev13	exon	6406730	6406804	.	-	.	ID=Cre01.g045601.t1.2.v5.5.exon.24;Parent=Cre01.g045601.t1.2.v5.5;pacid=30789694
chromosome_1	phytozomev13	CDS	6406730	6406804	.	-	1	ID=Cre01.g045601.t1.2.v5.5.CDS.23;Parent=Cre01.g045601.t1.2.v5.5;pacid=30789694
chromosome_1	phytozomev13	exon	6406912	6406967	.	-	.	ID=Cre01.g045601.t1.2.v5.5.exon.23;Parent=Cre01.g045601.t1.2.v5.5;pacid=30789694
chromosome_1	phytozomev13	CDS	6406912	6406967	.	-	0	ID=Cre01.g045601.t1.2.v5.5.CDS.22;Parent=Cre01.g045601.t1.2.v5.5;pacid=30789694
chromosome_1	phytozomev13	exon	6407160	6407193	.	-	.	ID=Cre01.g045601.t1.2.v5.5.exon.22;Parent=Cre01.g045601.t1.2.v5.5;pacid=30789694
chromosome_1	phytozomev13	CDS	6407160	6407193	.	-	1	ID=Cre01.g045601.t1.2.v5.5.CDS.21;Parent=Cre01.g045601.t1.2.v5.5;pacid=30789694
chromosome_1	phytozomev13	exon	6407377	6407450	.	-	.	ID=Cre01.g045601.t1.2.v5.5.exon.21;Parent=Cre01.g045601.t1.2.v5.5;pacid=30789694
chromosome_1	phytozomev13	CDS	6407377	6407450	.	-	0	ID=Cre01.g045601.t1.2.v5.5.CDS.20;Parent=Cre01.g045601.t1.2.v5.5;pacid=30789694
chromosome_1	phytozomev13	exon	6407636	6407697	.	-	.	ID=Cre01.g045601.t1.2.v5.5.exon.20;Parent=Cre01.g045601.t1.2.v5.5;pacid=30789694
chromosome_1	phytozomev13	CDS	6407636	6407697	.	-	2	ID=Cre01.g045601.t1.2.v5.5.CDS.19;Parent=Cre01.g045601.t1.2.v5.5;pacid=30789694
chromosome_1	phytozomev13	exon	6407930	6408115	.	-	.	ID=Cre01.g045601.t1.2.v5.5.exon.19;Parent=Cre01.g045601.t1.2.v5.5;pacid=30789694
chromosome_1	phytozomev13	CDS	6407930	6408115	.	-	2	ID=Cre01.g045601.t1.2.v5.5.CDS.18;Parent=Cre01.g045601.t1.2.v5.5;pacid=30789694
chromosome_1	phytozomev13	exon	6408464	6408524	.	-	.	ID=Cre01.g045601.t1.2.v5.5.exon.18;Parent=Cre01.g045601.t1.2.v5.5;pacid=30789694
chromosome_1	phytozomev13	CDS	6408464	6408524	.	-	0	ID=Cre01.g045601.t1.2.v5.5.CDS.17;Parent=Cre01.g045601.t1.2.v5.5;pacid=30789694
chromosome_1	phytozomev13	exon	6408678	6408835	.	-	.	ID=Cre01.g045601.t1.2.v5.5.exon.17;Parent=Cre01.g045601.t1.2.v5.5;pacid=30789694
chromosome_1	phytozomev13	CDS	6408678	6408835	.	-	2	ID=Cre01.g045601.t1.2.v5.5.CDS.16;Parent=Cre01.g045601.t1.2.v5.5;pacid=30789694
chromosome_1	phytozomev13	exon	6409055	6409208	.	-	.	ID=Cre01.g045601.t1.2.v5.5.exon.16;Parent=Cre01.g045601.t1.2.v5.5;pacid=30789694
chromosome_1	phytozomev13	CDS	6409055	6409208	.	-	0	ID=Cre01.g045601.t1.2.v5.5.CDS.15;Parent=Cre01.g045601.t1.2.v5.5;pacid=30789694
chromosome_1	phytozomev13	exon	6409427	6409571	.	-	.	ID=Cre01.g045601.t1.2.v5.5.exon.15;Parent=Cre01.g045601.t1.2.v5.5;pacid=30789694
chromosome_1	phytozomev13	CDS	6409427	6409571	.	-	1	ID=Cre01.g045601.t1.2.v5.5.CDS.14;Parent=Cre01.g045601.t1.2.v5.5;pacid=30789694
chromosome_1	phytozomev13	exon	6409724	6409811	.	-	.	ID=Cre01.g045601.t1.2.v5.5.exon.14;Parent=Cre01.g045601.t1.2.v5.5;pacid=30789694
chromosome_1	phytozomev13	CDS	6409724	6409811	.	-	2	ID=Cre01.g045601.t1.2.v5.5.CDS.13;Parent=Cre01.g045601.t1.2.v5.5;pacid=30789694
chromosome_1	phytozomev13	exon	6409991	6410151	.	-	.	ID=Cre01.g045601.t1.2.v5.5.exon.13;Parent=Cre01.g045601.t1.2.v5.5;pacid=30789694
chromosome_1	phytozomev13	CDS	6409991	6410151	.	-	1	ID=Cre01.g045601.t1.2.v5.5.CDS.12;Parent=Cre01.g045601.t1.2.v5.5;pacid=30789694
chromosome_1	phytozomev13	exon	6410361	6410468	.	-	.	ID=Cre01.g045601.t1.2.v5.5.exon.12;Parent=Cre01.g045601.t1.2.v5.5;pacid=30789694
chromosome_1	phytozomev13	CDS	6410361	6410468	.	-	1	ID=Cre01.g045601.t1.2.v5.5.CDS.11;Parent=Cre01.g045601.t1.2.v5.5;pacid=30789694
chromosome_1	phytozomev13	exon	6410689	6410830	.	-	.	ID=Cre01.g045601.t1.2.v5.5.exon.11;Parent=Cre01.g045601.t1.2.v5.5;pacid=30789694
chromosome_1	phytozomev13	CDS	6410689	6410830	.	-	2	ID=Cre01.g045601.t1.2.v5.5.CDS.10;Parent=Cre01.g045601.t1.2.v5.5;pacid=30789694
chromosome_1	phytozomev13	exon	6410966	6411068	.	-	.	ID=Cre01.g045601.t1.2.v5.5.exon.10;Parent=Cre01.g045601.t1.2.v5.5;pacid=30789694
chromosome_1	phytozomev13	CDS	6410966	6411068	.	-	0	ID=Cre01.g045601.t1.2.v5.5.CDS.9;Parent=Cre01.g045601.t1.2.v5.5;pacid=30789694
chromosome_1	phytozomev13	exon	6411284	6411437	.	-	.	ID=Cre01.g045601.t1.2.v5.5.exon.9;Parent=Cre01.g045601.t1.2.v5.5;pacid=30789694
chromosome_1	phytozomev13	CDS	6411284	6411437	.	-	1	ID=Cre01.g045601.t1.2.v5.5.CDS.8;Parent=Cre01.g045601.t1.2.v5.5;pacid=30789694
chromosome_1	phytozomev13	exon	6411693	6411750	.	-	.	ID=Cre01.g045601.t1.2.v5.5.exon.8;Parent=Cre01.g045601.t1.2.v5.5;pacid=30789694
chromosome_1	phytozomev13	CDS	6411693	6411750	.	-	2	ID=Cre01.g045601.t1.2.v5.5.CDS.7;Parent=Cre01.g045601.t1.2.v5.5;pacid=30789694
chromosome_1	phytozomev13	exon	6412071	6412146	.	-	.	ID=Cre01.g045601.t1.2.v5.5.exon.7;Parent=Cre01.g045601.t1.2.v5.5;pacid=30789694
chromosome_1	phytozomev13	CDS	6412071	6412146	.	-	0	ID=Cre01.g045601.t1.2.v5.5.CDS.6;Parent=Cre01.g045601.t1.2.v5.5;pacid=30789694
chromosome_1	phytozomev13	exon	6412355	6412454	.	-	.	ID=Cre01.g045601.t1.2.v5.5.exon.6;Parent=Cre01.g045601.t1.2.v5.5;pacid=30789694
chromosome_1	phytozomev13	CDS	6412355	6412454	.	-	1	ID=Cre01.g045601.t1.2.v5.5.CDS.5;Parent=Cre01.g045601.t1.2.v5.5;pacid=30789694
chromosome_1	phytozomev13	exon	6412654	6412724	.	-	.	ID=Cre01.g045601.t1.2.v5.5.exon.5;Parent=Cre01.g045601.t1.2.v5.5;pacid=30789694
chromosome_1	phytozomev13	CDS	6412654	6412724	.	-	0	ID=Cre01.g045601.t1.2.v5.5.CDS.4;Parent=Cre01.g045601.t1.2.v5.5;pacid=30789694
chromosome_1	phytozomev13	exon	6413103	6413203	.	-	.	ID=Cre01.g045601.t1.2.v5.5.exon.4;Parent=Cre01.g045601.t1.2.v5.5;pacid=30789694
chromosome_1	phytozomev13	CDS	6413103	6413203	.	-	2	ID=Cre01.g045601.t1.2.v5.5.CDS.3;Parent=Cre01.g045601.t1.2.v5.5;pacid=30789694
chromosome_1	phytozomev13	exon	6413476	6414203	.	-	.	ID=Cre01.g045601.t1.2.v5.5.exon.3;Parent=Cre01.g045601.t1.2.v5.5;pacid=30789694
chromosome_1	phytozomev13	CDS	6413476	6414203	.	-	1	ID=Cre01.g045601.t1.2.v5.5.CDS.2;Parent=Cre01.g045601.t1.2.v5.5;pacid=30789694
chromosome_1	phytozomev13	CDS	6414707	6414885	.	-	0	ID=Cre01.g045601.t1.2.v5.5.CDS.1;Parent=Cre01.g045601.t1.2.v5.5;pacid=30789694
chromosome_1	phytozomev13	exon	6414707	6414986	.	-	.	ID=Cre01.g045601.t1.2.v5.5.exon.2;Parent=Cre01.g045601.t1.2.v5.5;pacid=30789694
chromosome_1	phytozomev13	five_prime_UTR	6414886	6414986	.	-	.	ID=Cre01.g045601.t1.2.v5.5.five_prime_UTR.2;Parent=Cre01.g045601.t1.2.v5.5;pacid=30789694
chromosome_1	phytozomev13	exon	6415200	6415382	.	-	.	ID=Cre01.g045601.t1.2.v5.5.exon.1;Parent=Cre01.g045601.t1.2.v5.5;pacid=30789694
chromosome_1	phytozomev13	five_prime_UTR	6415200	6415382	.	-	.	ID=Cre01.g045601.t1.2.v5.5.five_prime_UTR.1;Parent=Cre01.g045601.t1.2.v5.5;pacid=30789694
###
chromosome_1	phytozomev13	gene	6415438	6421602	.	-	.	ID=Cre01.g045640.v5.5;Name=Cre01.g045640
chromosome_1	phytozomev13	mRNA	6415438	6421602	.	-	.	ID=Cre01.g045640.t1.2.v5.5;Parent=Cre01.g045640.v5.5;Name=Cre01.g045640.t1.2;pacid=30788904;longest=1
chromosome_1	phytozomev13	three_prime_UTR	6415438	6416403	.	-	.	ID=Cre01.g045640.t1.2.v5.5.three_prime_UTR.1;Parent=Cre01.g045640.t1.2.v5.5;pacid=30788904
chromosome_1	phytozomev13	exon	6415438	6416613	.	-	.	ID=Cre01.g045640.t1.2.v5.5.exon.12;Parent=Cre01.g045640.t1.2.v5.5;pacid=30788904
chromosome_1	phytozomev13	CDS	6416404	6416613	.	-	0	ID=Cre01.g045640.t1.2.v5.5.CDS.12;Parent=Cre01.g045640.t1.2.v5.5;pacid=30788904
chromosome_1	phytozomev13	exon	6416921	6417125	.	-	.	ID=Cre01.g045640.t1.2.v5.5.exon.11;Parent=Cre01.g045640.t1.2.v5.5;pacid=30788904
chromosome_1	phytozomev13	CDS	6416921	6417125	.	-	1	ID=Cre01.g045640.t1.2.v5.5.CDS.11;Parent=Cre01.g045640.t1.2.v5.5;pacid=30788904
chromosome_1	phytozomev13	exon	6417408	6417526	.	-	.	ID=Cre01.g045640.t1.2.v5.5.exon.10;Parent=Cre01.g045640.t1.2.v5.5;pacid=30788904
chromosome_1	phytozomev13	CDS	6417408	6417526	.	-	0	ID=Cre01.g045640.t1.2.v5.5.CDS.10;Parent=Cre01.g045640.t1.2.v5.5;pacid=30788904
chromosome_1	phytozomev13	exon	6417925	6418202	.	-	.	ID=Cre01.g045640.t1.2.v5.5.exon.9;Parent=Cre01.g045640.t1.2.v5.5;pacid=30788904
chromosome_1	phytozomev13	CDS	6417925	6418202	.	-	2	ID=Cre01.g045640.t1.2.v5.5.CDS.9;Parent=Cre01.g045640.t1.2.v5.5;pacid=30788904
chromosome_1	phytozomev13	exon	6418845	6418944	.	-	.	ID=Cre01.g045640.t1.2.v5.5.exon.8;Parent=Cre01.g045640.t1.2.v5.5;pacid=30788904
chromosome_1	phytozomev13	CDS	6418845	6418944	.	-	0	ID=Cre01.g045640.t1.2.v5.5.CDS.8;Parent=Cre01.g045640.t1.2.v5.5;pacid=30788904
chromosome_1	phytozomev13	exon	6419425	6419594	.	-	.	ID=Cre01.g045640.t1.2.v5.5.exon.7;Parent=Cre01.g045640.t1.2.v5.5;pacid=30788904
chromosome_1	phytozomev13	CDS	6419425	6419594	.	-	2	ID=Cre01.g045640.t1.2.v5.5.CDS.7;Parent=Cre01.g045640.t1.2.v5.5;pacid=30788904
chromosome_1	phytozomev13	exon	6420052	6420143	.	-	.	ID=Cre01.g045640.t1.2.v5.5.exon.6;Parent=Cre01.g045640.t1.2.v5.5;pacid=30788904
chromosome_1	phytozomev13	CDS	6420052	6420143	.	-	1	ID=Cre01.g045640.t1.2.v5.5.CDS.6;Parent=Cre01.g045640.t1.2.v5.5;pacid=30788904
chromosome_1	phytozomev13	exon	6420378	6420412	.	-	.	ID=Cre01.g045640.t1.2.v5.5.exon.5;Parent=Cre01.g045640.t1.2.v5.5;pacid=30788904
chromosome_1	phytozomev13	CDS	6420378	6420412	.	-	0	ID=Cre01.g045640.t1.2.v5.5.CDS.5;Parent=Cre01.g045640.t1.2.v5.5;pacid=30788904
chromosome_1	phytozomev13	exon	6420689	6420766	.	-	.	ID=Cre01.g045640.t1.2.v5.5.exon.4;Parent=Cre01.g045640.t1.2.v5.5;pacid=30788904
chromosome_1	phytozomev13	CDS	6420689	6420766	.	-	0	ID=Cre01.g045640.t1.2.v5.5.CDS.4;Parent=Cre01.g045640.t1.2.v5.5;pacid=30788904
chromosome_1	phytozomev13	exon	6421019	6421089	.	-	.	ID=Cre01.g045640.t1.2.v5.5.exon.3;Parent=Cre01.g045640.t1.2.v5.5;pacid=30788904
chromosome_1	phytozomev13	CDS	6421019	6421089	.	-	2	ID=Cre01.g045640.t1.2.v5.5.CDS.3;Parent=Cre01.g045640.t1.2.v5.5;pacid=30788904
chromosome_1	phytozomev13	exon	6421233	6421287	.	-	.	ID=Cre01.g045640.t1.2.v5.5.exon.2;Parent=Cre01.g045640.t1.2.v5.5;pacid=30788904
chromosome_1	phytozomev13	CDS	6421233	6421287	.	-	0	ID=Cre01.g045640.t1.2.v5.5.CDS.2;Parent=Cre01.g045640.t1.2.v5.5;pacid=30788904
chromosome_1	phytozomev13	CDS	6421405	6421446	.	-	0	ID=Cre01.g045640.t1.2.v5.5.CDS.1;Parent=Cre01.g045640.t1.2.v5.5;pacid=30788904
chromosome_1	phytozomev13	exon	6421405	6421602	.	-	.	ID=Cre01.g045640.t1.2.v5.5.exon.1;Parent=Cre01.g045640.t1.2.v5.5;pacid=30788904
chromosome_1	phytozomev13	five_prime_UTR	6421447	6421602	.	-	.	ID=Cre01.g045640.t1.2.v5.5.five_prime_UTR.1;Parent=Cre01.g045640.t1.2.v5.5;pacid=30788904
###
chromosome_1	phytozomev13	gene	6421730	6425014	.	+	.	ID=Cre01.g045650.v5.5;Name=Cre01.g045650
chromosome_1	phytozomev13	mRNA	6421730	6425014	.	+	.	ID=Cre01.g045650.t1.2.v5.5;Parent=Cre01.g045650.v5.5;Name=Cre01.g045650.t1.2;pacid=30789484;longest=1;geneName=ZNJ3
chromosome_1	phytozomev13	five_prime_UTR	6421730	6421916	.	+	.	ID=Cre01.g045650.t1.2.v5.5.five_prime_UTR.1;Parent=Cre01.g045650.t1.2.v5.5;pacid=30789484
chromosome_1	phytozomev13	exon	6421730	6422082	.	+	.	ID=Cre01.g045650.t1.2.v5.5.exon.1;Parent=Cre01.g045650.t1.2.v5.5;pacid=30789484
chromosome_1	phytozomev13	CDS	6421917	6422082	.	+	0	ID=Cre01.g045650.t1.2.v5.5.CDS.1;Parent=Cre01.g045650.t1.2.v5.5;pacid=30789484
chromosome_1	phytozomev13	exon	6422337	6422446	.	+	.	ID=Cre01.g045650.t1.2.v5.5.exon.2;Parent=Cre01.g045650.t1.2.v5.5;pacid=30789484
chromosome_1	phytozomev13	CDS	6422337	6422446	.	+	2	ID=Cre01.g045650.t1.2.v5.5.CDS.2;Parent=Cre01.g045650.t1.2.v5.5;pacid=30789484
chromosome_1	phytozomev13	exon	6422577	6422649	.	+	.	ID=Cre01.g045650.t1.2.v5.5.exon.3;Parent=Cre01.g045650.t1.2.v5.5;pacid=30789484
chromosome_1	phytozomev13	CDS	6422577	6422649	.	+	0	ID=Cre01.g045650.t1.2.v5.5.CDS.3;Parent=Cre01.g045650.t1.2.v5.5;pacid=30789484
chromosome_1	phytozomev13	CDS	6423013	6423170	.	+	2	ID=Cre01.g045650.t1.2.v5.5.CDS.4;Parent=Cre01.g045650.t1.2.v5.5;pacid=30789484
chromosome_1	phytozomev13	exon	6423013	6425014	.	+	.	ID=Cre01.g045650.t1.2.v5.5.exon.4;Parent=Cre01.g045650.t1.2.v5.5;pacid=30789484
chromosome_1	phytozomev13	three_prime_UTR	6423171	6425014	.	+	.	ID=Cre01.g045650.t1.2.v5.5.three_prime_UTR.1;Parent=Cre01.g045650.t1.2.v5.5;pacid=30789484
###
chromosome_1	phytozomev13	gene	6425113	6432474	.	+	.	ID=Cre01.g045700.v5.5;Name=Cre01.g045700
chromosome_1	phytozomev13	mRNA	6425113	6432474	.	+	.	ID=Cre01.g045700.t1.1.v5.5;Parent=Cre01.g045700.v5.5;Name=Cre01.g045700.t1.1;pacid=30788702;longest=1;geneName=CAT2
chromosome_1	phytozomev13	five_prime_UTR	6425113	6425189	.	+	.	ID=Cre01.g045700.t1.1.v5.5.five_prime_UTR.1;Parent=Cre01.g045700.t1.1.v5.5;pacid=30788702
chromosome_1	phytozomev13	exon	6425113	6425311	.	+	.	ID=Cre01.g045700.t1.1.v5.5.exon.1;Parent=Cre01.g045700.t1.1.v5.5;pacid=30788702
chromosome_1	phytozomev13	CDS	6425190	6425311	.	+	0	ID=Cre01.g045700.t1.1.v5.5.CDS.1;Parent=Cre01.g045700.t1.1.v5.5;pacid=30788702
chromosome_1	phytozomev13	exon	6425740	6425830	.	+	.	ID=Cre01.g045700.t1.1.v5.5.exon.2;Parent=Cre01.g045700.t1.1.v5.5;pacid=30788702
chromosome_1	phytozomev13	CDS	6425740	6425830	.	+	1	ID=Cre01.g045700.t1.1.v5.5.CDS.2;Parent=Cre01.g045700.t1.1.v5.5;pacid=30788702
chromosome_1	phytozomev13	exon	6426209	6426327	.	+	.	ID=Cre01.g045700.t1.1.v5.5.exon.3;Parent=Cre01.g045700.t1.1.v5.5;pacid=30788702
chromosome_1	phytozomev13	CDS	6426209	6426327	.	+	0	ID=Cre01.g045700.t1.1.v5.5.CDS.3;Parent=Cre01.g045700.t1.1.v5.5;pacid=30788702
chromosome_1	phytozomev13	exon	6426737	6426930	.	+	.	ID=Cre01.g045700.t1.1.v5.5.exon.4;Parent=Cre01.g045700.t1.1.v5.5;pacid=30788702
chromosome_1	phytozomev13	CDS	6426737	6426930	.	+	1	ID=Cre01.g045700.t1.1.v5.5.CDS.4;Parent=Cre01.g045700.t1.1.v5.5;pacid=30788702
chromosome_1	phytozomev13	exon	6427218	6427294	.	+	.	ID=Cre01.g045700.t1.1.v5.5.exon.5;Parent=Cre01.g045700.t1.1.v5.5;pacid=30788702
chromosome_1	phytozomev13	CDS	6427218	6427294	.	+	2	ID=Cre01.g045700.t1.1.v5.5.CDS.5;Parent=Cre01.g045700.t1.1.v5.5;pacid=30788702
chromosome_1	phytozomev13	exon	6427709	6427822	.	+	.	ID=Cre01.g045700.t1.1.v5.5.exon.6;Parent=Cre01.g045700.t1.1.v5.5;pacid=30788702
chromosome_1	phytozomev13	CDS	6427709	6427822	.	+	0	ID=Cre01.g045700.t1.1.v5.5.CDS.6;Parent=Cre01.g045700.t1.1.v5.5;pacid=30788702
chromosome_1	phytozomev13	exon	6428235	6428298	.	+	.	ID=Cre01.g045700.t1.1.v5.5.exon.7;Parent=Cre01.g045700.t1.1.v5.5;pacid=30788702
chromosome_1	phytozomev13	CDS	6428235	6428298	.	+	0	ID=Cre01.g045700.t1.1.v5.5.CDS.7;Parent=Cre01.g045700.t1.1.v5.5;pacid=30788702
chromosome_1	phytozomev13	exon	6428514	6428671	.	+	.	ID=Cre01.g045700.t1.1.v5.5.exon.8;Parent=Cre01.g045700.t1.1.v5.5;pacid=30788702
chromosome_1	phytozomev13	CDS	6428514	6428671	.	+	2	ID=Cre01.g045700.t1.1.v5.5.CDS.8;Parent=Cre01.g045700.t1.1.v5.5;pacid=30788702
chromosome_1	phytozomev13	exon	6428945	6429168	.	+	.	ID=Cre01.g045700.t1.1.v5.5.exon.9;Parent=Cre01.g045700.t1.1.v5.5;pacid=30788702
chromosome_1	phytozomev13	CDS	6428945	6429168	.	+	0	ID=Cre01.g045700.t1.1.v5.5.CDS.9;Parent=Cre01.g045700.t1.1.v5.5;pacid=30788702
chromosome_1	phytozomev13	exon	6429488	6429829	.	+	.	ID=Cre01.g045700.t1.1.v5.5.exon.10;Parent=Cre01.g045700.t1.1.v5.5;pacid=30788702
chromosome_1	phytozomev13	CDS	6429488	6429829	.	+	1	ID=Cre01.g045700.t1.1.v5.5.CDS.10;Parent=Cre01.g045700.t1.1.v5.5;pacid=30788702
chromosome_1	phytozomev13	exon	6430046	6430321	.	+	.	ID=Cre01.g045700.t1.1.v5.5.exon.11;Parent=Cre01.g045700.t1.1.v5.5;pacid=30788702
chromosome_1	phytozomev13	CDS	6430046	6430321	.	+	1	ID=Cre01.g045700.t1.1.v5.5.CDS.11;Parent=Cre01.g045700.t1.1.v5.5;pacid=30788702
chromosome_1	phytozomev13	exon	6430629	6430788	.	+	.	ID=Cre01.g045700.t1.1.v5.5.exon.12;Parent=Cre01.g045700.t1.1.v5.5;pacid=30788702
chromosome_1	phytozomev13	CDS	6430629	6430788	.	+	1	ID=Cre01.g045700.t1.1.v5.5.CDS.12;Parent=Cre01.g045700.t1.1.v5.5;pacid=30788702
chromosome_1	phytozomev13	exon	6431079	6431222	.	+	.	ID=Cre01.g045700.t1.1.v5.5.exon.13;Parent=Cre01.g045700.t1.1.v5.5;pacid=30788702
chromosome_1	phytozomev13	CDS	6431079	6431222	.	+	0	ID=Cre01.g045700.t1.1.v5.5.CDS.13;Parent=Cre01.g045700.t1.1.v5.5;pacid=30788702
chromosome_1	phytozomev13	CDS	6431559	6431831	.	+	0	ID=Cre01.g045700.t1.1.v5.5.CDS.14;Parent=Cre01.g045700.t1.1.v5.5;pacid=30788702
chromosome_1	phytozomev13	exon	6431559	6432474	.	+	.	ID=Cre01.g045700.t1.1.v5.5.exon.14;Parent=Cre01.g045700.t1.1.v5.5;pacid=30788702
chromosome_1	phytozomev13	three_prime_UTR	6431832	6432474	.	+	.	ID=Cre01.g045700.t1.1.v5.5.three_prime_UTR.1;Parent=Cre01.g045700.t1.1.v5.5;pacid=30788702
###
chromosome_1	phytozomev13	gene	6444017	6448082	.	-	.	ID=Cre01.g045800.v5.5;Name=Cre01.g045800
chromosome_1	phytozomev13	mRNA	6444017	6448082	.	-	.	ID=Cre01.g045800.t1.1.v5.5;Parent=Cre01.g045800.v5.5;Name=Cre01.g045800.t1.1;pacid=30788887;longest=1
chromosome_1	phytozomev13	three_prime_UTR	6444017	6444724	.	-	.	ID=Cre01.g045800.t1.1.v5.5.three_prime_UTR.1;Parent=Cre01.g045800.t1.1.v5.5;pacid=30788887
chromosome_1	phytozomev13	exon	6444017	6445066	.	-	.	ID=Cre01.g045800.t1.1.v5.5.exon.7;Parent=Cre01.g045800.t1.1.v5.5;pacid=30788887
chromosome_1	phytozomev13	CDS	6444725	6445066	.	-	0	ID=Cre01.g045800.t1.1.v5.5.CDS.7;Parent=Cre01.g045800.t1.1.v5.5;pacid=30788887
chromosome_1	phytozomev13	exon	6445319	6445453	.	-	.	ID=Cre01.g045800.t1.1.v5.5.exon.6;Parent=Cre01.g045800.t1.1.v5.5;pacid=30788887
chromosome_1	phytozomev13	CDS	6445319	6445453	.	-	0	ID=Cre01.g045800.t1.1.v5.5.CDS.6;Parent=Cre01.g045800.t1.1.v5.5;pacid=30788887
chromosome_1	phytozomev13	exon	6445556	6445606	.	-	.	ID=Cre01.g045800.t1.1.v5.5.exon.5;Parent=Cre01.g045800.t1.1.v5.5;pacid=30788887
chromosome_1	phytozomev13	CDS	6445556	6445606	.	-	0	ID=Cre01.g045800.t1.1.v5.5.CDS.5;Parent=Cre01.g045800.t1.1.v5.5;pacid=30788887
chromosome_1	phytozomev13	exon	6446377	6446791	.	-	.	ID=Cre01.g045800.t1.1.v5.5.exon.4;Parent=Cre01.g045800.t1.1.v5.5;pacid=30788887
chromosome_1	phytozomev13	CDS	6446377	6446791	.	-	1	ID=Cre01.g045800.t1.1.v5.5.CDS.4;Parent=Cre01.g045800.t1.1.v5.5;pacid=30788887
chromosome_1	phytozomev13	exon	6447004	6447211	.	-	.	ID=Cre01.g045800.t1.1.v5.5.exon.3;Parent=Cre01.g045800.t1.1.v5.5;pacid=30788887
chromosome_1	phytozomev13	CDS	6447004	6447211	.	-	2	ID=Cre01.g045800.t1.1.v5.5.CDS.3;Parent=Cre01.g045800.t1.1.v5.5;pacid=30788887
chromosome_1	phytozomev13	exon	6447383	6447614	.	-	.	ID=Cre01.g045800.t1.1.v5.5.exon.2;Parent=Cre01.g045800.t1.1.v5.5;pacid=30788887
chromosome_1	phytozomev13	CDS	6447383	6447614	.	-	0	ID=Cre01.g045800.t1.1.v5.5.CDS.2;Parent=Cre01.g045800.t1.1.v5.5;pacid=30788887
chromosome_1	phytozomev13	CDS	6447696	6447764	.	-	0	ID=Cre01.g045800.t1.1.v5.5.CDS.1;Parent=Cre01.g045800.t1.1.v5.5;pacid=30788887
chromosome_1	phytozomev13	exon	6447696	6448082	.	-	.	ID=Cre01.g045800.t1.1.v5.5.exon.1;Parent=Cre01.g045800.t1.1.v5.5;pacid=30788887
chromosome_1	phytozomev13	five_prime_UTR	6447765	6448082	.	-	.	ID=Cre01.g045800.t1.1.v5.5.five_prime_UTR.1;Parent=Cre01.g045800.t1.1.v5.5;pacid=30788887
###
chromosome_1	phytozomev13	gene	6448983	6450824	.	+	.	ID=Cre01.g045825.v5.5;Name=Cre01.g045825
chromosome_1	phytozomev13	mRNA	6448983	6450824	.	+	.	ID=Cre01.g045825.t1.1.v5.5;Parent=Cre01.g045825.v5.5;Name=Cre01.g045825.t1.1;pacid=30789066;longest=1
chromosome_1	phytozomev13	five_prime_UTR	6448983	6449485	.	+	.	ID=Cre01.g045825.t1.1.v5.5.five_prime_UTR.1;Parent=Cre01.g045825.t1.1.v5.5;pacid=30789066
chromosome_1	phytozomev13	exon	6448983	6449980	.	+	.	ID=Cre01.g045825.t1.1.v5.5.exon.1;Parent=Cre01.g045825.t1.1.v5.5;pacid=30789066
chromosome_1	phytozomev13	CDS	6449486	6449980	.	+	0	ID=Cre01.g045825.t1.1.v5.5.CDS.1;Parent=Cre01.g045825.t1.1.v5.5;pacid=30789066
chromosome_1	phytozomev13	CDS	6450534	6450776	.	+	0	ID=Cre01.g045825.t1.1.v5.5.CDS.2;Parent=Cre01.g045825.t1.1.v5.5;pacid=30789066
chromosome_1	phytozomev13	exon	6450534	6450824	.	+	.	ID=Cre01.g045825.t1.1.v5.5.exon.2;Parent=Cre01.g045825.t1.1.v5.5;pacid=30789066
chromosome_1	phytozomev13	three_prime_UTR	6450777	6450824	.	+	.	ID=Cre01.g045825.t1.1.v5.5.three_prime_UTR.1;Parent=Cre01.g045825.t1.1.v5.5;pacid=30789066
###
chromosome_1	phytozomev13	gene	6458437	6464582	.	-	.	ID=Cre01.g045903.v5.5;Name=Cre01.g045903
chromosome_1	phytozomev13	mRNA	6458437	6464582	.	-	.	ID=Cre01.g045903.t1.1.v5.5;Parent=Cre01.g045903.v5.5;Name=Cre01.g045903.t1.1;pacid=30789334;longest=1;geneName=DGAT1
chromosome_1	phytozomev13	three_prime_UTR	6458437	6459300	.	-	.	ID=Cre01.g045903.t1.1.v5.5.three_prime_UTR.1;Parent=Cre01.g045903.t1.1.v5.5;pacid=30789334
chromosome_1	phytozomev13	exon	6458437	6459644	.	-	.	ID=Cre01.g045903.t1.1.v5.5.exon.8;Parent=Cre01.g045903.t1.1.v5.5;pacid=30789334
chromosome_1	phytozomev13	CDS	6459301	6459644	.	-	2	ID=Cre01.g045903.t1.1.v5.5.CDS.8;Parent=Cre01.g045903.t1.1.v5.5;pacid=30789334
chromosome_1	phytozomev13	exon	6459877	6459934	.	-	.	ID=Cre01.g045903.t1.1.v5.5.exon.7;Parent=Cre01.g045903.t1.1.v5.5;pacid=30789334
chromosome_1	phytozomev13	CDS	6459877	6459934	.	-	0	ID=Cre01.g045903.t1.1.v5.5.CDS.7;Parent=Cre01.g045903.t1.1.v5.5;pacid=30789334
chromosome_1	phytozomev13	exon	6460318	6460429	.	-	.	ID=Cre01.g045903.t1.1.v5.5.exon.6;Parent=Cre01.g045903.t1.1.v5.5;pacid=30789334
chromosome_1	phytozomev13	CDS	6460318	6460429	.	-	1	ID=Cre01.g045903.t1.1.v5.5.CDS.6;Parent=Cre01.g045903.t1.1.v5.5;pacid=30789334
chromosome_1	phytozomev13	exon	6461087	6461199	.	-	.	ID=Cre01.g045903.t1.1.v5.5.exon.5;Parent=Cre01.g045903.t1.1.v5.5;pacid=30789334
chromosome_1	phytozomev13	CDS	6461087	6461199	.	-	0	ID=Cre01.g045903.t1.1.v5.5.CDS.5;Parent=Cre01.g045903.t1.1.v5.5;pacid=30789334
chromosome_1	phytozomev13	exon	6461686	6461832	.	-	.	ID=Cre01.g045903.t1.1.v5.5.exon.4;Parent=Cre01.g045903.t1.1.v5.5;pacid=30789334
chromosome_1	phytozomev13	CDS	6461686	6461832	.	-	0	ID=Cre01.g045903.t1.1.v5.5.CDS.4;Parent=Cre01.g045903.t1.1.v5.5;pacid=30789334
chromosome_1	phytozomev13	exon	6462817	6462897	.	-	.	ID=Cre01.g045903.t1.1.v5.5.exon.3;Parent=Cre01.g045903.t1.1.v5.5;pacid=30789334
chromosome_1	phytozomev13	CDS	6462817	6462897	.	-	0	ID=Cre01.g045903.t1.1.v5.5.CDS.3;Parent=Cre01.g045903.t1.1.v5.5;pacid=30789334
chromosome_1	phytozomev13	exon	6463173	6463373	.	-	.	ID=Cre01.g045903.t1.1.v5.5.exon.2;Parent=Cre01.g045903.t1.1.v5.5;pacid=30789334
chromosome_1	phytozomev13	CDS	6463173	6463373	.	-	0	ID=Cre01.g045903.t1.1.v5.5.CDS.2;Parent=Cre01.g045903.t1.1.v5.5;pacid=30789334
chromosome_1	phytozomev13	CDS	6464306	6464461	.	-	0	ID=Cre01.g045903.t1.1.v5.5.CDS.1;Parent=Cre01.g045903.t1.1.v5.5;pacid=30789334
chromosome_1	phytozomev13	exon	6464306	6464582	.	-	.	ID=Cre01.g045903.t1.1.v5.5.exon.1;Parent=Cre01.g045903.t1.1.v5.5;pacid=30789334
chromosome_1	phytozomev13	five_prime_UTR	6464462	6464582	.	-	.	ID=Cre01.g045903.t1.1.v5.5.five_prime_UTR.1;Parent=Cre01.g045903.t1.1.v5.5;pacid=30789334
###
chromosome_1	phytozomev13	gene	6465126	6467358	.	+	.	ID=Cre01.g045950.v5.5;Name=Cre01.g045950
chromosome_1	phytozomev13	mRNA	6465126	6467358	.	+	.	ID=Cre01.g045950.t1.1.v5.5;Parent=Cre01.g045950.v5.5;Name=Cre01.g045950.t1.1;pacid=30788477;longest=1
chromosome_1	phytozomev13	five_prime_UTR	6465126	6465429	.	+	.	ID=Cre01.g045950.t1.1.v5.5.five_prime_UTR.1;Parent=Cre01.g045950.t1.1.v5.5;pacid=30788477
chromosome_1	phytozomev13	exon	6465126	6465462	.	+	.	ID=Cre01.g045950.t1.1.v5.5.exon.1;Parent=Cre01.g045950.t1.1.v5.5;pacid=30788477
chromosome_1	phytozomev13	CDS	6465430	6465462	.	+	0	ID=Cre01.g045950.t1.1.v5.5.CDS.1;Parent=Cre01.g045950.t1.1.v5.5;pacid=30788477
chromosome_1	phytozomev13	exon	6465660	6465761	.	+	.	ID=Cre01.g045950.t1.1.v5.5.exon.2;Parent=Cre01.g045950.t1.1.v5.5;pacid=30788477
chromosome_1	phytozomev13	CDS	6465660	6465761	.	+	0	ID=Cre01.g045950.t1.1.v5.5.CDS.2;Parent=Cre01.g045950.t1.1.v5.5;pacid=30788477
chromosome_1	phytozomev13	CDS	6466043	6466246	.	+	0	ID=Cre01.g045950.t1.1.v5.5.CDS.3;Parent=Cre01.g045950.t1.1.v5.5;pacid=30788477
chromosome_1	phytozomev13	exon	6466043	6467358	.	+	.	ID=Cre01.g045950.t1.1.v5.5.exon.3;Parent=Cre01.g045950.t1.1.v5.5;pacid=30788477
chromosome_1	phytozomev13	three_prime_UTR	6466247	6467358	.	+	.	ID=Cre01.g045950.t1.1.v5.5.three_prime_UTR.1;Parent=Cre01.g045950.t1.1.v5.5;pacid=30788477
###
chromosome_1	phytozomev13	gene	6467953	6478194	.	+	.	ID=Cre01.g046052.v5.5;Name=Cre01.g046052
chromosome_1	phytozomev13	mRNA	6467953	6478194	.	+	.	ID=Cre01.g046052.t1.1.v5.5;Parent=Cre01.g046052.v5.5;Name=Cre01.g046052.t1.1;pacid=30789267;longest=1
chromosome_1	phytozomev13	five_prime_UTR	6467953	6468225	.	+	.	ID=Cre01.g046052.t1.1.v5.5.five_prime_UTR.1;Parent=Cre01.g046052.t1.1.v5.5;pacid=30789267
chromosome_1	phytozomev13	exon	6467953	6468277	.	+	.	ID=Cre01.g046052.t1.1.v5.5.exon.1;Parent=Cre01.g046052.t1.1.v5.5;pacid=30789267
chromosome_1	phytozomev13	CDS	6468226	6468277	.	+	0	ID=Cre01.g046052.t1.1.v5.5.CDS.1;Parent=Cre01.g046052.t1.1.v5.5;pacid=30789267
chromosome_1	phytozomev13	exon	6468355	6468439	.	+	.	ID=Cre01.g046052.t1.1.v5.5.exon.2;Parent=Cre01.g046052.t1.1.v5.5;pacid=30789267
chromosome_1	phytozomev13	CDS	6468355	6468439	.	+	2	ID=Cre01.g046052.t1.1.v5.5.CDS.2;Parent=Cre01.g046052.t1.1.v5.5;pacid=30789267
chromosome_1	phytozomev13	exon	6468569	6468903	.	+	.	ID=Cre01.g046052.t1.1.v5.5.exon.3;Parent=Cre01.g046052.t1.1.v5.5;pacid=30789267
chromosome_1	phytozomev13	CDS	6468569	6468903	.	+	1	ID=Cre01.g046052.t1.1.v5.5.CDS.3;Parent=Cre01.g046052.t1.1.v5.5;pacid=30789267
chromosome_1	phytozomev13	exon	6469124	6469944	.	+	.	ID=Cre01.g046052.t1.1.v5.5.exon.4;Parent=Cre01.g046052.t1.1.v5.5;pacid=30789267
chromosome_1	phytozomev13	CDS	6469124	6469944	.	+	2	ID=Cre01.g046052.t1.1.v5.5.CDS.4;Parent=Cre01.g046052.t1.1.v5.5;pacid=30789267
chromosome_1	phytozomev13	exon	6470313	6470411	.	+	.	ID=Cre01.g046052.t1.1.v5.5.exon.5;Parent=Cre01.g046052.t1.1.v5.5;pacid=30789267
chromosome_1	phytozomev13	CDS	6470313	6470411	.	+	0	ID=Cre01.g046052.t1.1.v5.5.CDS.5;Parent=Cre01.g046052.t1.1.v5.5;pacid=30789267
chromosome_1	phytozomev13	exon	6470688	6472743	.	+	.	ID=Cre01.g046052.t1.1.v5.5.exon.6;Parent=Cre01.g046052.t1.1.v5.5;pacid=30789267
chromosome_1	phytozomev13	CDS	6470688	6472743	.	+	0	ID=Cre01.g046052.t1.1.v5.5.CDS.6;Parent=Cre01.g046052.t1.1.v5.5;pacid=30789267
chromosome_1	phytozomev13	exon	6473198	6474211	.	+	.	ID=Cre01.g046052.t1.1.v5.5.exon.7;Parent=Cre01.g046052.t1.1.v5.5;pacid=30789267
chromosome_1	phytozomev13	CDS	6473198	6474211	.	+	2	ID=Cre01.g046052.t1.1.v5.5.CDS.7;Parent=Cre01.g046052.t1.1.v5.5;pacid=30789267
chromosome_1	phytozomev13	CDS	6474712	6476075	.	+	2	ID=Cre01.g046052.t1.1.v5.5.CDS.8;Parent=Cre01.g046052.t1.1.v5.5;pacid=30789267
chromosome_1	phytozomev13	exon	6474712	6478194	.	+	.	ID=Cre01.g046052.t1.1.v5.5.exon.8;Parent=Cre01.g046052.t1.1.v5.5;pacid=30789267
chromosome_1	phytozomev13	three_prime_UTR	6476076	6478194	.	+	.	ID=Cre01.g046052.t1.1.v5.5.three_prime_UTR.1;Parent=Cre01.g046052.t1.1.v5.5;pacid=30789267
###
chromosome_1	phytozomev13	gene	6478273	6484454	.	+	.	ID=Cre01.g046150.v5.5;Name=Cre01.g046150
chromosome_1	phytozomev13	mRNA	6478273	6484454	.	+	.	ID=Cre01.g046150.t1.1.v5.5;Parent=Cre01.g046150.v5.5;Name=Cre01.g046150.t1.1;pacid=30789301;longest=1
chromosome_1	phytozomev13	five_prime_UTR	6478273	6478525	.	+	.	ID=Cre01.g046150.t1.1.v5.5.five_prime_UTR.1;Parent=Cre01.g046150.t1.1.v5.5;pacid=30789301
chromosome_1	phytozomev13	exon	6478273	6478885	.	+	.	ID=Cre01.g046150.t1.1.v5.5.exon.1;Parent=Cre01.g046150.t1.1.v5.5;pacid=30789301
chromosome_1	phytozomev13	CDS	6478526	6478885	.	+	0	ID=Cre01.g046150.t1.1.v5.5.CDS.1;Parent=Cre01.g046150.t1.1.v5.5;pacid=30789301
chromosome_1	phytozomev13	exon	6479425	6479497	.	+	.	ID=Cre01.g046150.t1.1.v5.5.exon.2;Parent=Cre01.g046150.t1.1.v5.5;pacid=30789301
chromosome_1	phytozomev13	CDS	6479425	6479497	.	+	0	ID=Cre01.g046150.t1.1.v5.5.CDS.2;Parent=Cre01.g046150.t1.1.v5.5;pacid=30789301
chromosome_1	phytozomev13	exon	6479934	6480088	.	+	.	ID=Cre01.g046150.t1.1.v5.5.exon.3;Parent=Cre01.g046150.t1.1.v5.5;pacid=30789301
chromosome_1	phytozomev13	CDS	6479934	6480088	.	+	2	ID=Cre01.g046150.t1.1.v5.5.CDS.3;Parent=Cre01.g046150.t1.1.v5.5;pacid=30789301
chromosome_1	phytozomev13	exon	6480576	6480975	.	+	.	ID=Cre01.g046150.t1.1.v5.5.exon.4;Parent=Cre01.g046150.t1.1.v5.5;pacid=30789301
chromosome_1	phytozomev13	CDS	6480576	6480975	.	+	0	ID=Cre01.g046150.t1.1.v5.5.CDS.4;Parent=Cre01.g046150.t1.1.v5.5;pacid=30789301
chromosome_1	phytozomev13	exon	6481332	6481393	.	+	.	ID=Cre01.g046150.t1.1.v5.5.exon.5;Parent=Cre01.g046150.t1.1.v5.5;pacid=30789301
chromosome_1	phytozomev13	CDS	6481332	6481393	.	+	2	ID=Cre01.g046150.t1.1.v5.5.CDS.5;Parent=Cre01.g046150.t1.1.v5.5;pacid=30789301
chromosome_1	phytozomev13	exon	6481716	6481879	.	+	.	ID=Cre01.g046150.t1.1.v5.5.exon.6;Parent=Cre01.g046150.t1.1.v5.5;pacid=30789301
chromosome_1	phytozomev13	CDS	6481716	6481879	.	+	0	ID=Cre01.g046150.t1.1.v5.5.CDS.6;Parent=Cre01.g046150.t1.1.v5.5;pacid=30789301
chromosome_1	phytozomev13	exon	6482353	6482490	.	+	.	ID=Cre01.g046150.t1.1.v5.5.exon.7;Parent=Cre01.g046150.t1.1.v5.5;pacid=30789301
chromosome_1	phytozomev13	CDS	6482353	6482490	.	+	1	ID=Cre01.g046150.t1.1.v5.5.CDS.7;Parent=Cre01.g046150.t1.1.v5.5;pacid=30789301
chromosome_1	phytozomev13	exon	6482714	6482826	.	+	.	ID=Cre01.g046150.t1.1.v5.5.exon.8;Parent=Cre01.g046150.t1.1.v5.5;pacid=30789301
chromosome_1	phytozomev13	CDS	6482714	6482826	.	+	1	ID=Cre01.g046150.t1.1.v5.5.CDS.8;Parent=Cre01.g046150.t1.1.v5.5;pacid=30789301
chromosome_1	phytozomev13	exon	6483117	6483226	.	+	.	ID=Cre01.g046150.t1.1.v5.5.exon.9;Parent=Cre01.g046150.t1.1.v5.5;pacid=30789301
chromosome_1	phytozomev13	CDS	6483117	6483226	.	+	2	ID=Cre01.g046150.t1.1.v5.5.CDS.9;Parent=Cre01.g046150.t1.1.v5.5;pacid=30789301
chromosome_1	phytozomev13	CDS	6483645	6483905	.	+	0	ID=Cre01.g046150.t1.1.v5.5.CDS.10;Parent=Cre01.g046150.t1.1.v5.5;pacid=30789301
chromosome_1	phytozomev13	exon	6483645	6484454	.	+	.	ID=Cre01.g046150.t1.1.v5.5.exon.10;Parent=Cre01.g046150.t1.1.v5.5;pacid=30789301
chromosome_1	phytozomev13	three_prime_UTR	6483906	6484454	.	+	.	ID=Cre01.g046150.t1.1.v5.5.three_prime_UTR.1;Parent=Cre01.g046150.t1.1.v5.5;pacid=30789301
###
chromosome_1	phytozomev13	gene	6484612	6500252	.	-	.	ID=Cre01.g046237.v5.5;Name=Cre01.g046237
chromosome_1	phytozomev13	mRNA	6484612	6500252	.	-	.	ID=Cre01.g046237.t1.1.v5.5;Parent=Cre01.g046237.v5.5;Name=Cre01.g046237.t1.1;pacid=30788511;longest=1
chromosome_1	phytozomev13	three_prime_UTR	6484612	6485465	.	-	.	ID=Cre01.g046237.t1.1.v5.5.three_prime_UTR.1;Parent=Cre01.g046237.t1.1.v5.5;pacid=30788511
chromosome_1	phytozomev13	exon	6484612	6485576	.	-	.	ID=Cre01.g046237.t1.1.v5.5.exon.25;Parent=Cre01.g046237.t1.1.v5.5;pacid=30788511
chromosome_1	phytozomev13	CDS	6485466	6485576	.	-	0	ID=Cre01.g046237.t1.1.v5.5.CDS.24;Parent=Cre01.g046237.t1.1.v5.5;pacid=30788511
chromosome_1	phytozomev13	exon	6485964	6486040	.	-	.	ID=Cre01.g046237.t1.1.v5.5.exon.24;Parent=Cre01.g046237.t1.1.v5.5;pacid=30788511
chromosome_1	phytozomev13	CDS	6485964	6486040	.	-	2	ID=Cre01.g046237.t1.1.v5.5.CDS.23;Parent=Cre01.g046237.t1.1.v5.5;pacid=30788511
chromosome_1	phytozomev13	exon	6486441	6486561	.	-	.	ID=Cre01.g046237.t1.1.v5.5.exon.23;Parent=Cre01.g046237.t1.1.v5.5;pacid=30788511
chromosome_1	phytozomev13	CDS	6486441	6486561	.	-	0	ID=Cre01.g046237.t1.1.v5.5.CDS.22;Parent=Cre01.g046237.t1.1.v5.5;pacid=30788511
chromosome_1	phytozomev13	exon	6486783	6486864	.	-	.	ID=Cre01.g046237.t1.1.v5.5.exon.22;Parent=Cre01.g046237.t1.1.v5.5;pacid=30788511
chromosome_1	phytozomev13	CDS	6486783	6486864	.	-	1	ID=Cre01.g046237.t1.1.v5.5.CDS.21;Parent=Cre01.g046237.t1.1.v5.5;pacid=30788511
chromosome_1	phytozomev13	exon	6487310	6487389	.	-	.	ID=Cre01.g046237.t1.1.v5.5.exon.21;Parent=Cre01.g046237.t1.1.v5.5;pacid=30788511
chromosome_1	phytozomev13	CDS	6487310	6487389	.	-	0	ID=Cre01.g046237.t1.1.v5.5.CDS.20;Parent=Cre01.g046237.t1.1.v5.5;pacid=30788511
chromosome_1	phytozomev13	exon	6487672	6487804	.	-	.	ID=Cre01.g046237.t1.1.v5.5.exon.20;Parent=Cre01.g046237.t1.1.v5.5;pacid=30788511
chromosome_1	phytozomev13	CDS	6487672	6487804	.	-	1	ID=Cre01.g046237.t1.1.v5.5.CDS.19;Parent=Cre01.g046237.t1.1.v5.5;pacid=30788511
chromosome_1	phytozomev13	exon	6488024	6488249	.	-	.	ID=Cre01.g046237.t1.1.v5.5.exon.19;Parent=Cre01.g046237.t1.1.v5.5;pacid=30788511
chromosome_1	phytozomev13	CDS	6488024	6488249	.	-	2	ID=Cre01.g046237.t1.1.v5.5.CDS.18;Parent=Cre01.g046237.t1.1.v5.5;pacid=30788511
chromosome_1	phytozomev13	exon	6488541	6488669	.	-	.	ID=Cre01.g046237.t1.1.v5.5.exon.18;Parent=Cre01.g046237.t1.1.v5.5;pacid=30788511
chromosome_1	phytozomev13	CDS	6488541	6488669	.	-	2	ID=Cre01.g046237.t1.1.v5.5.CDS.17;Parent=Cre01.g046237.t1.1.v5.5;pacid=30788511
chromosome_1	phytozomev13	exon	6488943	6489167	.	-	.	ID=Cre01.g046237.t1.1.v5.5.exon.17;Parent=Cre01.g046237.t1.1.v5.5;pacid=30788511
chromosome_1	phytozomev13	CDS	6488943	6489167	.	-	2	ID=Cre01.g046237.t1.1.v5.5.CDS.16;Parent=Cre01.g046237.t1.1.v5.5;pacid=30788511
chromosome_1	phytozomev13	exon	6489339	6489543	.	-	.	ID=Cre01.g046237.t1.1.v5.5.exon.16;Parent=Cre01.g046237.t1.1.v5.5;pacid=30788511
chromosome_1	phytozomev13	CDS	6489339	6489543	.	-	0	ID=Cre01.g046237.t1.1.v5.5.CDS.15;Parent=Cre01.g046237.t1.1.v5.5;pacid=30788511
chromosome_1	phytozomev13	exon	6489940	6490065	.	-	.	ID=Cre01.g046237.t1.1.v5.5.exon.15;Parent=Cre01.g046237.t1.1.v5.5;pacid=30788511
chromosome_1	phytozomev13	CDS	6489940	6490065	.	-	0	ID=Cre01.g046237.t1.1.v5.5.CDS.14;Parent=Cre01.g046237.t1.1.v5.5;pacid=30788511
chromosome_1	phytozomev13	exon	6490439	6490550	.	-	.	ID=Cre01.g046237.t1.1.v5.5.exon.14;Parent=Cre01.g046237.t1.1.v5.5;pacid=30788511
chromosome_1	phytozomev13	CDS	6490439	6490550	.	-	1	ID=Cre01.g046237.t1.1.v5.5.CDS.13;Parent=Cre01.g046237.t1.1.v5.5;pacid=30788511
chromosome_1	phytozomev13	exon	6491014	6491157	.	-	.	ID=Cre01.g046237.t1.1.v5.5.exon.13;Parent=Cre01.g046237.t1.1.v5.5;pacid=30788511
chromosome_1	phytozomev13	CDS	6491014	6491157	.	-	1	ID=Cre01.g046237.t1.1.v5.5.CDS.12;Parent=Cre01.g046237.t1.1.v5.5;pacid=30788511
chromosome_1	phytozomev13	exon	6491512	6491639	.	-	.	ID=Cre01.g046237.t1.1.v5.5.exon.12;Parent=Cre01.g046237.t1.1.v5.5;pacid=30788511
chromosome_1	phytozomev13	CDS	6491512	6491639	.	-	0	ID=Cre01.g046237.t1.1.v5.5.CDS.11;Parent=Cre01.g046237.t1.1.v5.5;pacid=30788511
chromosome_1	phytozomev13	exon	6491935	6491964	.	-	.	ID=Cre01.g046237.t1.1.v5.5.exon.11;Parent=Cre01.g046237.t1.1.v5.5;pacid=30788511
chromosome_1	phytozomev13	CDS	6491935	6491964	.	-	0	ID=Cre01.g046237.t1.1.v5.5.CDS.10;Parent=Cre01.g046237.t1.1.v5.5;pacid=30788511
chromosome_1	phytozomev13	exon	6492190	6492357	.	-	.	ID=Cre01.g046237.t1.1.v5.5.exon.10;Parent=Cre01.g046237.t1.1.v5.5;pacid=30788511
chromosome_1	phytozomev13	CDS	6492190	6492357	.	-	0	ID=Cre01.g046237.t1.1.v5.5.CDS.9;Parent=Cre01.g046237.t1.1.v5.5;pacid=30788511
chromosome_1	phytozomev13	exon	6492713	6494314	.	-	.	ID=Cre01.g046237.t1.1.v5.5.exon.9;Parent=Cre01.g046237.t1.1.v5.5;pacid=30788511
chromosome_1	phytozomev13	CDS	6492713	6494314	.	-	0	ID=Cre01.g046237.t1.1.v5.5.CDS.8;Parent=Cre01.g046237.t1.1.v5.5;pacid=30788511
chromosome_1	phytozomev13	exon	6495248	6495355	.	-	.	ID=Cre01.g046237.t1.1.v5.5.exon.8;Parent=Cre01.g046237.t1.1.v5.5;pacid=30788511
chromosome_1	phytozomev13	CDS	6495248	6495355	.	-	0	ID=Cre01.g046237.t1.1.v5.5.CDS.7;Parent=Cre01.g046237.t1.1.v5.5;pacid=30788511
chromosome_1	phytozomev13	exon	6495622	6495701	.	-	.	ID=Cre01.g046237.t1.1.v5.5.exon.7;Parent=Cre01.g046237.t1.1.v5.5;pacid=30788511
chromosome_1	phytozomev13	CDS	6495622	6495701	.	-	2	ID=Cre01.g046237.t1.1.v5.5.CDS.6;Parent=Cre01.g046237.t1.1.v5.5;pacid=30788511
chromosome_1	phytozomev13	exon	6495810	6496149	.	-	.	ID=Cre01.g046237.t1.1.v5.5.exon.6;Parent=Cre01.g046237.t1.1.v5.5;pacid=30788511
chromosome_1	phytozomev13	CDS	6495810	6496149	.	-	0	ID=Cre01.g046237.t1.1.v5.5.CDS.5;Parent=Cre01.g046237.t1.1.v5.5;pacid=30788511
chromosome_1	phytozomev13	exon	6496366	6496717	.	-	.	ID=Cre01.g046237.t1.1.v5.5.exon.5;Parent=Cre01.g046237.t1.1.v5.5;pacid=30788511
chromosome_1	phytozomev13	CDS	6496366	6496717	.	-	1	ID=Cre01.g046237.t1.1.v5.5.CDS.4;Parent=Cre01.g046237.t1.1.v5.5;pacid=30788511
chromosome_1	phytozomev13	exon	6497073	6497781	.	-	.	ID=Cre01.g046237.t1.1.v5.5.exon.4;Parent=Cre01.g046237.t1.1.v5.5;pacid=30788511
chromosome_1	phytozomev13	CDS	6497073	6497781	.	-	2	ID=Cre01.g046237.t1.1.v5.5.CDS.3;Parent=Cre01.g046237.t1.1.v5.5;pacid=30788511
chromosome_1	phytozomev13	exon	6498074	6499520	.	-	.	ID=Cre01.g046237.t1.1.v5.5.exon.3;Parent=Cre01.g046237.t1.1.v5.5;pacid=30788511
chromosome_1	phytozomev13	CDS	6498074	6499520	.	-	0	ID=Cre01.g046237.t1.1.v5.5.CDS.2;Parent=Cre01.g046237.t1.1.v5.5;pacid=30788511
chromosome_1	phytozomev13	CDS	6499833	6499892	.	-	0	ID=Cre01.g046237.t1.1.v5.5.CDS.1;Parent=Cre01.g046237.t1.1.v5.5;pacid=30788511
chromosome_1	phytozomev13	exon	6499833	6499914	.	-	.	ID=Cre01.g046237.t1.1.v5.5.exon.2;Parent=Cre01.g046237.t1.1.v5.5;pacid=30788511
chromosome_1	phytozomev13	five_prime_UTR	6499893	6499914	.	-	.	ID=Cre01.g046237.t1.1.v5.5.five_prime_UTR.2;Parent=Cre01.g046237.t1.1.v5.5;pacid=30788511
chromosome_1	phytozomev13	exon	6500028	6500252	.	-	.	ID=Cre01.g046237.t1.1.v5.5.exon.1;Parent=Cre01.g046237.t1.1.v5.5;pacid=30788511
chromosome_1	phytozomev13	five_prime_UTR	6500028	6500252	.	-	.	ID=Cre01.g046237.t1.1.v5.5.five_prime_UTR.1;Parent=Cre01.g046237.t1.1.v5.5;pacid=30788511
chromosome_1	phytozomev13	mRNA	6484612	6500252	.	-	.	ID=Cre01.g046237.t2.1.v5.5;Parent=Cre01.g046237.v5.5;Name=Cre01.g046237.t2.1;pacid=30788512;longest=0
chromosome_1	phytozomev13	three_prime_UTR	6484612	6485465	.	-	.	ID=Cre01.g046237.t2.1.v5.5.three_prime_UTR.1;Parent=Cre01.g046237.t2.1.v5.5;pacid=30788512
chromosome_1	phytozomev13	exon	6484612	6485576	.	-	.	ID=Cre01.g046237.t2.1.v5.5.exon.25;Parent=Cre01.g046237.t2.1.v5.5;pacid=30788512
chromosome_1	phytozomev13	CDS	6485466	6485576	.	-	0	ID=Cre01.g046237.t2.1.v5.5.CDS.24;Parent=Cre01.g046237.t2.1.v5.5;pacid=30788512
chromosome_1	phytozomev13	exon	6485964	6486040	.	-	.	ID=Cre01.g046237.t2.1.v5.5.exon.24;Parent=Cre01.g046237.t2.1.v5.5;pacid=30788512
chromosome_1	phytozomev13	CDS	6485964	6486040	.	-	2	ID=Cre01.g046237.t2.1.v5.5.CDS.23;Parent=Cre01.g046237.t2.1.v5.5;pacid=30788512
chromosome_1	phytozomev13	exon	6486441	6486561	.	-	.	ID=Cre01.g046237.t2.1.v5.5.exon.23;Parent=Cre01.g046237.t2.1.v5.5;pacid=30788512
chromosome_1	phytozomev13	CDS	6486441	6486561	.	-	0	ID=Cre01.g046237.t2.1.v5.5.CDS.22;Parent=Cre01.g046237.t2.1.v5.5;pacid=30788512
chromosome_1	phytozomev13	exon	6486783	6486864	.	-	.	ID=Cre01.g046237.t2.1.v5.5.exon.22;Parent=Cre01.g046237.t2.1.v5.5;pacid=30788512
chromosome_1	phytozomev13	CDS	6486783	6486864	.	-	1	ID=Cre01.g046237.t2.1.v5.5.CDS.21;Parent=Cre01.g046237.t2.1.v5.5;pacid=30788512
chromosome_1	phytozomev13	exon	6487310	6487389	.	-	.	ID=Cre01.g046237.t2.1.v5.5.exon.21;Parent=Cre01.g046237.t2.1.v5.5;pacid=30788512
chromosome_1	phytozomev13	CDS	6487310	6487389	.	-	0	ID=Cre01.g046237.t2.1.v5.5.CDS.20;Parent=Cre01.g046237.t2.1.v5.5;pacid=30788512
chromosome_1	phytozomev13	exon	6487672	6487804	.	-	.	ID=Cre01.g046237.t2.1.v5.5.exon.20;Parent=Cre01.g046237.t2.1.v5.5;pacid=30788512
chromosome_1	phytozomev13	CDS	6487672	6487804	.	-	1	ID=Cre01.g046237.t2.1.v5.5.CDS.19;Parent=Cre01.g046237.t2.1.v5.5;pacid=30788512
chromosome_1	phytozomev13	exon	6488024	6488249	.	-	.	ID=Cre01.g046237.t2.1.v5.5.exon.19;Parent=Cre01.g046237.t2.1.v5.5;pacid=30788512
chromosome_1	phytozomev13	CDS	6488024	6488249	.	-	2	ID=Cre01.g046237.t2.1.v5.5.CDS.18;Parent=Cre01.g046237.t2.1.v5.5;pacid=30788512
chromosome_1	phytozomev13	exon	6488541	6488669	.	-	.	ID=Cre01.g046237.t2.1.v5.5.exon.18;Parent=Cre01.g046237.t2.1.v5.5;pacid=30788512
chromosome_1	phytozomev13	CDS	6488541	6488669	.	-	2	ID=Cre01.g046237.t2.1.v5.5.CDS.17;Parent=Cre01.g046237.t2.1.v5.5;pacid=30788512
chromosome_1	phytozomev13	exon	6488943	6489167	.	-	.	ID=Cre01.g046237.t2.1.v5.5.exon.17;Parent=Cre01.g046237.t2.1.v5.5;pacid=30788512
chromosome_1	phytozomev13	CDS	6488943	6489167	.	-	2	ID=Cre01.g046237.t2.1.v5.5.CDS.16;Parent=Cre01.g046237.t2.1.v5.5;pacid=30788512
chromosome_1	phytozomev13	exon	6489339	6489543	.	-	.	ID=Cre01.g046237.t2.1.v5.5.exon.16;Parent=Cre01.g046237.t2.1.v5.5;pacid=30788512
chromosome_1	phytozomev13	CDS	6489339	6489543	.	-	0	ID=Cre01.g046237.t2.1.v5.5.CDS.15;Parent=Cre01.g046237.t2.1.v5.5;pacid=30788512
chromosome_1	phytozomev13	exon	6489940	6490065	.	-	.	ID=Cre01.g046237.t2.1.v5.5.exon.15;Parent=Cre01.g046237.t2.1.v5.5;pacid=30788512
chromosome_1	phytozomev13	CDS	6489940	6490065	.	-	0	ID=Cre01.g046237.t2.1.v5.5.CDS.14;Parent=Cre01.g046237.t2.1.v5.5;pacid=30788512
chromosome_1	phytozomev13	exon	6490439	6490550	.	-	.	ID=Cre01.g046237.t2.1.v5.5.exon.14;Parent=Cre01.g046237.t2.1.v5.5;pacid=30788512
chromosome_1	phytozomev13	CDS	6490439	6490550	.	-	1	ID=Cre01.g046237.t2.1.v5.5.CDS.13;Parent=Cre01.g046237.t2.1.v5.5;pacid=30788512
chromosome_1	phytozomev13	exon	6491014	6491157	.	-	.	ID=Cre01.g046237.t2.1.v5.5.exon.13;Parent=Cre01.g046237.t2.1.v5.5;pacid=30788512
chromosome_1	phytozomev13	CDS	6491014	6491157	.	-	1	ID=Cre01.g046237.t2.1.v5.5.CDS.12;Parent=Cre01.g046237.t2.1.v5.5;pacid=30788512
chromosome_1	phytozomev13	exon	6491512	6491639	.	-	.	ID=Cre01.g046237.t2.1.v5.5.exon.12;Parent=Cre01.g046237.t2.1.v5.5;pacid=30788512
chromosome_1	phytozomev13	CDS	6491512	6491639	.	-	0	ID=Cre01.g046237.t2.1.v5.5.CDS.11;Parent=Cre01.g046237.t2.1.v5.5;pacid=30788512
chromosome_1	phytozomev13	exon	6491935	6491964	.	-	.	ID=Cre01.g046237.t2.1.v5.5.exon.11;Parent=Cre01.g046237.t2.1.v5.5;pacid=30788512
chromosome_1	phytozomev13	CDS	6491935	6491964	.	-	0	ID=Cre01.g046237.t2.1.v5.5.CDS.10;Parent=Cre01.g046237.t2.1.v5.5;pacid=30788512
chromosome_1	phytozomev13	exon	6492190	6492357	.	-	.	ID=Cre01.g046237.t2.1.v5.5.exon.10;Parent=Cre01.g046237.t2.1.v5.5;pacid=30788512
chromosome_1	phytozomev13	CDS	6492190	6492357	.	-	0	ID=Cre01.g046237.t2.1.v5.5.CDS.9;Parent=Cre01.g046237.t2.1.v5.5;pacid=30788512
chromosome_1	phytozomev13	exon	6492713	6494314	.	-	.	ID=Cre01.g046237.t2.1.v5.5.exon.9;Parent=Cre01.g046237.t2.1.v5.5;pacid=30788512
chromosome_1	phytozomev13	CDS	6492713	6494314	.	-	0	ID=Cre01.g046237.t2.1.v5.5.CDS.8;Parent=Cre01.g046237.t2.1.v5.5;pacid=30788512
chromosome_1	phytozomev13	exon	6495248	6495355	.	-	.	ID=Cre01.g046237.t2.1.v5.5.exon.8;Parent=Cre01.g046237.t2.1.v5.5;pacid=30788512
chromosome_1	phytozomev13	CDS	6495248	6495355	.	-	0	ID=Cre01.g046237.t2.1.v5.5.CDS.7;Parent=Cre01.g046237.t2.1.v5.5;pacid=30788512
chromosome_1	phytozomev13	exon	6495622	6495701	.	-	.	ID=Cre01.g046237.t2.1.v5.5.exon.7;Parent=Cre01.g046237.t2.1.v5.5;pacid=30788512
chromosome_1	phytozomev13	CDS	6495622	6495701	.	-	2	ID=Cre01.g046237.t2.1.v5.5.CDS.6;Parent=Cre01.g046237.t2.1.v5.5;pacid=30788512
chromosome_1	phytozomev13	exon	6495810	6496149	.	-	.	ID=Cre01.g046237.t2.1.v5.5.exon.6;Parent=Cre01.g046237.t2.1.v5.5;pacid=30788512
chromosome_1	phytozomev13	CDS	6495810	6496149	.	-	0	ID=Cre01.g046237.t2.1.v5.5.CDS.5;Parent=Cre01.g046237.t2.1.v5.5;pacid=30788512
chromosome_1	phytozomev13	exon	6496366	6496717	.	-	.	ID=Cre01.g046237.t2.1.v5.5.exon.5;Parent=Cre01.g046237.t2.1.v5.5;pacid=30788512
chromosome_1	phytozomev13	CDS	6496366	6496717	.	-	1	ID=Cre01.g046237.t2.1.v5.5.CDS.4;Parent=Cre01.g046237.t2.1.v5.5;pacid=30788512
chromosome_1	phytozomev13	exon	6497073	6497781	.	-	.	ID=Cre01.g046237.t2.1.v5.5.exon.4;Parent=Cre01.g046237.t2.1.v5.5;pacid=30788512
chromosome_1	phytozomev13	CDS	6497073	6497781	.	-	2	ID=Cre01.g046237.t2.1.v5.5.CDS.3;Parent=Cre01.g046237.t2.1.v5.5;pacid=30788512
chromosome_1	phytozomev13	exon	6498086	6499520	.	-	.	ID=Cre01.g046237.t2.1.v5.5.exon.3;Parent=Cre01.g046237.t2.1.v5.5;pacid=30788512
chromosome_1	phytozomev13	CDS	6498086	6499520	.	-	0	ID=Cre01.g046237.t2.1.v5.5.CDS.2;Parent=Cre01.g046237.t2.1.v5.5;pacid=30788512
chromosome_1	phytozomev13	CDS	6499833	6499892	.	-	0	ID=Cre01.g046237.t2.1.v5.5.CDS.1;Parent=Cre01.g046237.t2.1.v5.5;pacid=30788512
chromosome_1	phytozomev13	exon	6499833	6499914	.	-	.	ID=Cre01.g046237.t2.1.v5.5.exon.2;Parent=Cre01.g046237.t2.1.v5.5;pacid=30788512
chromosome_1	phytozomev13	five_prime_UTR	6499893	6499914	.	-	.	ID=Cre01.g046237.t2.1.v5.5.five_prime_UTR.2;Parent=Cre01.g046237.t2.1.v5.5;pacid=30788512
chromosome_1	phytozomev13	exon	6500028	6500252	.	-	.	ID=Cre01.g046237.t2.1.v5.5.exon.1;Parent=Cre01.g046237.t2.1.v5.5;pacid=30788512
chromosome_1	phytozomev13	five_prime_UTR	6500028	6500252	.	-	.	ID=Cre01.g046237.t2.1.v5.5.five_prime_UTR.1;Parent=Cre01.g046237.t2.1.v5.5;pacid=30788512
###
chromosome_1	phytozomev13	gene	6500353	6508821	.	+	.	ID=Cre01.g046324.v5.5;Name=Cre01.g046324
chromosome_1	phytozomev13	mRNA	6500353	6508821	.	+	.	ID=Cre01.g046324.t1.1.v5.5;Parent=Cre01.g046324.v5.5;Name=Cre01.g046324.t1.1;pacid=30789178;longest=1
chromosome_1	phytozomev13	five_prime_UTR	6500353	6500417	.	+	.	ID=Cre01.g046324.t1.1.v5.5.five_prime_UTR.1;Parent=Cre01.g046324.t1.1.v5.5;pacid=30789178
chromosome_1	phytozomev13	exon	6500353	6500534	.	+	.	ID=Cre01.g046324.t1.1.v5.5.exon.1;Parent=Cre01.g046324.t1.1.v5.5;pacid=30789178
chromosome_1	phytozomev13	CDS	6500418	6500534	.	+	0	ID=Cre01.g046324.t1.1.v5.5.CDS.1;Parent=Cre01.g046324.t1.1.v5.5;pacid=30789178
chromosome_1	phytozomev13	exon	6500847	6501209	.	+	.	ID=Cre01.g046324.t1.1.v5.5.exon.2;Parent=Cre01.g046324.t1.1.v5.5;pacid=30789178
chromosome_1	phytozomev13	CDS	6500847	6501209	.	+	0	ID=Cre01.g046324.t1.1.v5.5.CDS.2;Parent=Cre01.g046324.t1.1.v5.5;pacid=30789178
chromosome_1	phytozomev13	exon	6501821	6502078	.	+	.	ID=Cre01.g046324.t1.1.v5.5.exon.3;Parent=Cre01.g046324.t1.1.v5.5;pacid=30789178
chromosome_1	phytozomev13	CDS	6501821	6502078	.	+	0	ID=Cre01.g046324.t1.1.v5.5.CDS.3;Parent=Cre01.g046324.t1.1.v5.5;pacid=30789178
chromosome_1	phytozomev13	exon	6502372	6502545	.	+	.	ID=Cre01.g046324.t1.1.v5.5.exon.4;Parent=Cre01.g046324.t1.1.v5.5;pacid=30789178
chromosome_1	phytozomev13	CDS	6502372	6502545	.	+	0	ID=Cre01.g046324.t1.1.v5.5.CDS.4;Parent=Cre01.g046324.t1.1.v5.5;pacid=30789178
chromosome_1	phytozomev13	exon	6502923	6503086	.	+	.	ID=Cre01.g046324.t1.1.v5.5.exon.5;Parent=Cre01.g046324.t1.1.v5.5;pacid=30789178
chromosome_1	phytozomev13	CDS	6502923	6503086	.	+	0	ID=Cre01.g046324.t1.1.v5.5.CDS.5;Parent=Cre01.g046324.t1.1.v5.5;pacid=30789178
chromosome_1	phytozomev13	exon	6503299	6503407	.	+	.	ID=Cre01.g046324.t1.1.v5.5.exon.6;Parent=Cre01.g046324.t1.1.v5.5;pacid=30789178
chromosome_1	phytozomev13	CDS	6503299	6503407	.	+	1	ID=Cre01.g046324.t1.1.v5.5.CDS.6;Parent=Cre01.g046324.t1.1.v5.5;pacid=30789178
chromosome_1	phytozomev13	exon	6503725	6504006	.	+	.	ID=Cre01.g046324.t1.1.v5.5.exon.7;Parent=Cre01.g046324.t1.1.v5.5;pacid=30789178
chromosome_1	phytozomev13	CDS	6503725	6504006	.	+	0	ID=Cre01.g046324.t1.1.v5.5.CDS.7;Parent=Cre01.g046324.t1.1.v5.5;pacid=30789178
chromosome_1	phytozomev13	exon	6504322	6504411	.	+	.	ID=Cre01.g046324.t1.1.v5.5.exon.8;Parent=Cre01.g046324.t1.1.v5.5;pacid=30789178
chromosome_1	phytozomev13	CDS	6504322	6504411	.	+	0	ID=Cre01.g046324.t1.1.v5.5.CDS.8;Parent=Cre01.g046324.t1.1.v5.5;pacid=30789178
chromosome_1	phytozomev13	exon	6504591	6504700	.	+	.	ID=Cre01.g046324.t1.1.v5.5.exon.9;Parent=Cre01.g046324.t1.1.v5.5;pacid=30789178
chromosome_1	phytozomev13	CDS	6504591	6504700	.	+	0	ID=Cre01.g046324.t1.1.v5.5.CDS.9;Parent=Cre01.g046324.t1.1.v5.5;pacid=30789178
chromosome_1	phytozomev13	exon	6504989	6505258	.	+	.	ID=Cre01.g046324.t1.1.v5.5.exon.10;Parent=Cre01.g046324.t1.1.v5.5;pacid=30789178
chromosome_1	phytozomev13	CDS	6504989	6505258	.	+	1	ID=Cre01.g046324.t1.1.v5.5.CDS.10;Parent=Cre01.g046324.t1.1.v5.5;pacid=30789178
chromosome_1	phytozomev13	exon	6505592	6505735	.	+	.	ID=Cre01.g046324.t1.1.v5.5.exon.11;Parent=Cre01.g046324.t1.1.v5.5;pacid=30789178
chromosome_1	phytozomev13	CDS	6505592	6505735	.	+	1	ID=Cre01.g046324.t1.1.v5.5.CDS.11;Parent=Cre01.g046324.t1.1.v5.5;pacid=30789178
chromosome_1	phytozomev13	exon	6506193	6506301	.	+	.	ID=Cre01.g046324.t1.1.v5.5.exon.12;Parent=Cre01.g046324.t1.1.v5.5;pacid=30789178
chromosome_1	phytozomev13	CDS	6506193	6506301	.	+	1	ID=Cre01.g046324.t1.1.v5.5.CDS.12;Parent=Cre01.g046324.t1.1.v5.5;pacid=30789178
chromosome_1	phytozomev13	exon	6506564	6506674	.	+	.	ID=Cre01.g046324.t1.1.v5.5.exon.13;Parent=Cre01.g046324.t1.1.v5.5;pacid=30789178
chromosome_1	phytozomev13	CDS	6506564	6506674	.	+	0	ID=Cre01.g046324.t1.1.v5.5.CDS.13;Parent=Cre01.g046324.t1.1.v5.5;pacid=30789178
chromosome_1	phytozomev13	exon	6506822	6507556	.	+	.	ID=Cre01.g046324.t1.1.v5.5.exon.14;Parent=Cre01.g046324.t1.1.v5.5;pacid=30789178
chromosome_1	phytozomev13	CDS	6506822	6507556	.	+	0	ID=Cre01.g046324.t1.1.v5.5.CDS.14;Parent=Cre01.g046324.t1.1.v5.5;pacid=30789178
chromosome_1	phytozomev13	exon	6507911	6508032	.	+	.	ID=Cre01.g046324.t1.1.v5.5.exon.15;Parent=Cre01.g046324.t1.1.v5.5;pacid=30789178
chromosome_1	phytozomev13	CDS	6507911	6508032	.	+	0	ID=Cre01.g046324.t1.1.v5.5.CDS.15;Parent=Cre01.g046324.t1.1.v5.5;pacid=30789178
chromosome_1	phytozomev13	exon	6508423	6508537	.	+	.	ID=Cre01.g046324.t1.1.v5.5.exon.16;Parent=Cre01.g046324.t1.1.v5.5;pacid=30789178
chromosome_1	phytozomev13	CDS	6508423	6508537	.	+	1	ID=Cre01.g046324.t1.1.v5.5.CDS.16;Parent=Cre01.g046324.t1.1.v5.5;pacid=30789178
chromosome_1	phytozomev13	CDS	6508618	6508671	.	+	0	ID=Cre01.g046324.t1.1.v5.5.CDS.17;Parent=Cre01.g046324.t1.1.v5.5;pacid=30789178
chromosome_1	phytozomev13	exon	6508618	6508821	.	+	.	ID=Cre01.g046324.t1.1.v5.5.exon.17;Parent=Cre01.g046324.t1.1.v5.5;pacid=30789178
chromosome_1	phytozomev13	three_prime_UTR	6508672	6508821	.	+	.	ID=Cre01.g046324.t1.1.v5.5.three_prime_UTR.1;Parent=Cre01.g046324.t1.1.v5.5;pacid=30789178
###
chromosome_1	phytozomev13	gene	6525686	6530183	.	+	.	ID=Cre01.g046500.v5.5;Name=Cre01.g046500
chromosome_1	phytozomev13	mRNA	6525686	6530183	.	+	.	ID=Cre01.g046500.t1.2.v5.5;Parent=Cre01.g046500.v5.5;Name=Cre01.g046500.t1.2;pacid=30788365;longest=1
chromosome_1	phytozomev13	exon	6525686	6525891	.	+	.	ID=Cre01.g046500.t1.2.v5.5.exon.1;Parent=Cre01.g046500.t1.2.v5.5;pacid=30788365
chromosome_1	phytozomev13	five_prime_UTR	6525686	6525891	.	+	.	ID=Cre01.g046500.t1.2.v5.5.five_prime_UTR.1;Parent=Cre01.g046500.t1.2.v5.5;pacid=30788365
chromosome_1	phytozomev13	five_prime_UTR	6526110	6526146	.	+	.	ID=Cre01.g046500.t1.2.v5.5.five_prime_UTR.2;Parent=Cre01.g046500.t1.2.v5.5;pacid=30788365
chromosome_1	phytozomev13	exon	6526110	6526270	.	+	.	ID=Cre01.g046500.t1.2.v5.5.exon.2;Parent=Cre01.g046500.t1.2.v5.5;pacid=30788365
chromosome_1	phytozomev13	CDS	6526147	6526270	.	+	0	ID=Cre01.g046500.t1.2.v5.5.CDS.1;Parent=Cre01.g046500.t1.2.v5.5;pacid=30788365
chromosome_1	phytozomev13	exon	6526413	6527203	.	+	.	ID=Cre01.g046500.t1.2.v5.5.exon.3;Parent=Cre01.g046500.t1.2.v5.5;pacid=30788365
chromosome_1	phytozomev13	CDS	6526413	6527203	.	+	2	ID=Cre01.g046500.t1.2.v5.5.CDS.2;Parent=Cre01.g046500.t1.2.v5.5;pacid=30788365
chromosome_1	phytozomev13	exon	6527412	6527554	.	+	.	ID=Cre01.g046500.t1.2.v5.5.exon.4;Parent=Cre01.g046500.t1.2.v5.5;pacid=30788365
chromosome_1	phytozomev13	CDS	6527412	6527554	.	+	0	ID=Cre01.g046500.t1.2.v5.5.CDS.3;Parent=Cre01.g046500.t1.2.v5.5;pacid=30788365
chromosome_1	phytozomev13	exon	6527738	6528665	.	+	.	ID=Cre01.g046500.t1.2.v5.5.exon.5;Parent=Cre01.g046500.t1.2.v5.5;pacid=30788365
chromosome_1	phytozomev13	CDS	6527738	6528665	.	+	1	ID=Cre01.g046500.t1.2.v5.5.CDS.4;Parent=Cre01.g046500.t1.2.v5.5;pacid=30788365
chromosome_1	phytozomev13	CDS	6528847	6529083	.	+	0	ID=Cre01.g046500.t1.2.v5.5.CDS.5;Parent=Cre01.g046500.t1.2.v5.5;pacid=30788365
chromosome_1	phytozomev13	exon	6528847	6530183	.	+	.	ID=Cre01.g046500.t1.2.v5.5.exon.6;Parent=Cre01.g046500.t1.2.v5.5;pacid=30788365
chromosome_1	phytozomev13	three_prime_UTR	6529084	6530183	.	+	.	ID=Cre01.g046500.t1.2.v5.5.three_prime_UTR.1;Parent=Cre01.g046500.t1.2.v5.5;pacid=30788365
###
chromosome_1	phytozomev13	gene	6531216	6535718	.	+	.	ID=Cre01.g046501.v5.5;Name=Cre01.g046501
chromosome_1	phytozomev13	mRNA	6531216	6535718	.	+	.	ID=Cre01.g046501.t1.1.v5.5;Parent=Cre01.g046501.v5.5;Name=Cre01.g046501.t1.1;pacid=30788690;longest=1
chromosome_1	phytozomev13	five_prime_UTR	6531216	6531669	.	+	.	ID=Cre01.g046501.t1.1.v5.5.five_prime_UTR.1;Parent=Cre01.g046501.t1.1.v5.5;pacid=30788690
chromosome_1	phytozomev13	exon	6531216	6531793	.	+	.	ID=Cre01.g046501.t1.1.v5.5.exon.1;Parent=Cre01.g046501.t1.1.v5.5;pacid=30788690
chromosome_1	phytozomev13	CDS	6531670	6531793	.	+	0	ID=Cre01.g046501.t1.1.v5.5.CDS.1;Parent=Cre01.g046501.t1.1.v5.5;pacid=30788690
chromosome_1	phytozomev13	exon	6531936	6532726	.	+	.	ID=Cre01.g046501.t1.1.v5.5.exon.2;Parent=Cre01.g046501.t1.1.v5.5;pacid=30788690
chromosome_1	phytozomev13	CDS	6531936	6532726	.	+	2	ID=Cre01.g046501.t1.1.v5.5.CDS.2;Parent=Cre01.g046501.t1.1.v5.5;pacid=30788690
chromosome_1	phytozomev13	exon	6532935	6533077	.	+	.	ID=Cre01.g046501.t1.1.v5.5.exon.3;Parent=Cre01.g046501.t1.1.v5.5;pacid=30788690
chromosome_1	phytozomev13	CDS	6532935	6533077	.	+	0	ID=Cre01.g046501.t1.1.v5.5.CDS.3;Parent=Cre01.g046501.t1.1.v5.5;pacid=30788690
chromosome_1	phytozomev13	exon	6533261	6534188	.	+	.	ID=Cre01.g046501.t1.1.v5.5.exon.4;Parent=Cre01.g046501.t1.1.v5.5;pacid=30788690
chromosome_1	phytozomev13	CDS	6533261	6534188	.	+	1	ID=Cre01.g046501.t1.1.v5.5.CDS.4;Parent=Cre01.g046501.t1.1.v5.5;pacid=30788690
chromosome_1	phytozomev13	CDS	6534373	6534609	.	+	0	ID=Cre01.g046501.t1.1.v5.5.CDS.5;Parent=Cre01.g046501.t1.1.v5.5;pacid=30788690
chromosome_1	phytozomev13	exon	6534373	6535718	.	+	.	ID=Cre01.g046501.t1.1.v5.5.exon.5;Parent=Cre01.g046501.t1.1.v5.5;pacid=30788690
chromosome_1	phytozomev13	three_prime_UTR	6534610	6535718	.	+	.	ID=Cre01.g046501.t1.1.v5.5.three_prime_UTR.1;Parent=Cre01.g046501.t1.1.v5.5;pacid=30788690
###
chromosome_1	phytozomev13	gene	6536716	6541215	.	+	.	ID=Cre01.g046502.v5.5;Name=Cre01.g046502
chromosome_1	phytozomev13	mRNA	6536716	6541215	.	+	.	ID=Cre01.g046502.t1.1.v5.5;Parent=Cre01.g046502.v5.5;Name=Cre01.g046502.t1.1;pacid=30789604;longest=1
chromosome_1	phytozomev13	five_prime_UTR	6536716	6537166	.	+	.	ID=Cre01.g046502.t1.1.v5.5.five_prime_UTR.1;Parent=Cre01.g046502.t1.1.v5.5;pacid=30789604
chromosome_1	phytozomev13	exon	6536716	6537290	.	+	.	ID=Cre01.g046502.t1.1.v5.5.exon.1;Parent=Cre01.g046502.t1.1.v5.5;pacid=30789604
chromosome_1	phytozomev13	CDS	6537167	6537290	.	+	0	ID=Cre01.g046502.t1.1.v5.5.CDS.1;Parent=Cre01.g046502.t1.1.v5.5;pacid=30789604
chromosome_1	phytozomev13	exon	6537433	6538223	.	+	.	ID=Cre01.g046502.t1.1.v5.5.exon.2;Parent=Cre01.g046502.t1.1.v5.5;pacid=30789604
chromosome_1	phytozomev13	CDS	6537433	6538223	.	+	2	ID=Cre01.g046502.t1.1.v5.5.CDS.2;Parent=Cre01.g046502.t1.1.v5.5;pacid=30789604
chromosome_1	phytozomev13	exon	6538432	6538574	.	+	.	ID=Cre01.g046502.t1.1.v5.5.exon.3;Parent=Cre01.g046502.t1.1.v5.5;pacid=30789604
chromosome_1	phytozomev13	CDS	6538432	6538574	.	+	0	ID=Cre01.g046502.t1.1.v5.5.CDS.3;Parent=Cre01.g046502.t1.1.v5.5;pacid=30789604
chromosome_1	phytozomev13	exon	6538758	6539685	.	+	.	ID=Cre01.g046502.t1.1.v5.5.exon.4;Parent=Cre01.g046502.t1.1.v5.5;pacid=30789604
chromosome_1	phytozomev13	CDS	6538758	6539685	.	+	1	ID=Cre01.g046502.t1.1.v5.5.CDS.4;Parent=Cre01.g046502.t1.1.v5.5;pacid=30789604
chromosome_1	phytozomev13	CDS	6539870	6540106	.	+	0	ID=Cre01.g046502.t1.1.v5.5.CDS.5;Parent=Cre01.g046502.t1.1.v5.5;pacid=30789604
chromosome_1	phytozomev13	exon	6539870	6541215	.	+	.	ID=Cre01.g046502.t1.1.v5.5.exon.5;Parent=Cre01.g046502.t1.1.v5.5;pacid=30789604
chromosome_1	phytozomev13	three_prime_UTR	6540107	6541215	.	+	.	ID=Cre01.g046502.t1.1.v5.5.three_prime_UTR.1;Parent=Cre01.g046502.t1.1.v5.5;pacid=30789604
###
chromosome_1	phytozomev13	gene	6542256	6550887	.	+	.	ID=Cre01.g046250.v5.5;Name=Cre01.g046250
chromosome_1	phytozomev13	mRNA	6542256	6550887	.	+	.	ID=Cre01.g046250.t1.2.v5.5;Parent=Cre01.g046250.v5.5;Name=Cre01.g046250.t1.2;pacid=30788931;longest=1
chromosome_1	phytozomev13	exon	6542256	6542583	.	+	.	ID=Cre01.g046250.t1.2.v5.5.exon.1;Parent=Cre01.g046250.t1.2.v5.5;pacid=30788931
chromosome_1	phytozomev13	five_prime_UTR	6542256	6542583	.	+	.	ID=Cre01.g046250.t1.2.v5.5.five_prime_UTR.1;Parent=Cre01.g046250.t1.2.v5.5;pacid=30788931
chromosome_1	phytozomev13	five_prime_UTR	6546468	6546477	.	+	.	ID=Cre01.g046250.t1.2.v5.5.five_prime_UTR.2;Parent=Cre01.g046250.t1.2.v5.5;pacid=30788931
chromosome_1	phytozomev13	exon	6546468	6546657	.	+	.	ID=Cre01.g046250.t1.2.v5.5.exon.2;Parent=Cre01.g046250.t1.2.v5.5;pacid=30788931
chromosome_1	phytozomev13	CDS	6546478	6546657	.	+	0	ID=Cre01.g046250.t1.2.v5.5.CDS.1;Parent=Cre01.g046250.t1.2.v5.5;pacid=30788931
chromosome_1	phytozomev13	exon	6547258	6547458	.	+	.	ID=Cre01.g046250.t1.2.v5.5.exon.3;Parent=Cre01.g046250.t1.2.v5.5;pacid=30788931
chromosome_1	phytozomev13	CDS	6547258	6547458	.	+	0	ID=Cre01.g046250.t1.2.v5.5.CDS.2;Parent=Cre01.g046250.t1.2.v5.5;pacid=30788931
chromosome_1	phytozomev13	exon	6547666	6548826	.	+	.	ID=Cre01.g046250.t1.2.v5.5.exon.4;Parent=Cre01.g046250.t1.2.v5.5;pacid=30788931
chromosome_1	phytozomev13	CDS	6547666	6548826	.	+	0	ID=Cre01.g046250.t1.2.v5.5.CDS.3;Parent=Cre01.g046250.t1.2.v5.5;pacid=30788931
chromosome_1	phytozomev13	exon	6549278	6549340	.	+	.	ID=Cre01.g046250.t1.2.v5.5.exon.5;Parent=Cre01.g046250.t1.2.v5.5;pacid=30788931
chromosome_1	phytozomev13	CDS	6549278	6549340	.	+	0	ID=Cre01.g046250.t1.2.v5.5.CDS.4;Parent=Cre01.g046250.t1.2.v5.5;pacid=30788931
chromosome_1	phytozomev13	CDS	6549718	6549969	.	+	0	ID=Cre01.g046250.t1.2.v5.5.CDS.5;Parent=Cre01.g046250.t1.2.v5.5;pacid=30788931
chromosome_1	phytozomev13	exon	6549718	6550887	.	+	.	ID=Cre01.g046250.t1.2.v5.5.exon.6;Parent=Cre01.g046250.t1.2.v5.5;pacid=30788931
chromosome_1	phytozomev13	three_prime_UTR	6549970	6550887	.	+	.	ID=Cre01.g046250.t1.2.v5.5.three_prime_UTR.1;Parent=Cre01.g046250.t1.2.v5.5;pacid=30788931
###
chromosome_1	phytozomev13	gene	6551262	6555217	.	+	.	ID=Cre01.g046800.v5.5;Name=Cre01.g046800
chromosome_1	phytozomev13	mRNA	6551262	6555217	.	+	.	ID=Cre01.g046800.t1.1.v5.5;Parent=Cre01.g046800.v5.5;Name=Cre01.g046800.t1.1;pacid=30788651;longest=1;geneName=MSP1
chromosome_1	phytozomev13	exon	6551262	6551341	.	+	.	ID=Cre01.g046800.t1.1.v5.5.exon.1;Parent=Cre01.g046800.t1.1.v5.5;pacid=30788651
chromosome_1	phytozomev13	five_prime_UTR	6551262	6551341	.	+	.	ID=Cre01.g046800.t1.1.v5.5.five_prime_UTR.1;Parent=Cre01.g046800.t1.1.v5.5;pacid=30788651
chromosome_1	phytozomev13	exon	6551443	6551598	.	+	.	ID=Cre01.g046800.t1.1.v5.5.exon.2;Parent=Cre01.g046800.t1.1.v5.5;pacid=30788651
chromosome_1	phytozomev13	five_prime_UTR	6551443	6551598	.	+	.	ID=Cre01.g046800.t1.1.v5.5.five_prime_UTR.2;Parent=Cre01.g046800.t1.1.v5.5;pacid=30788651
chromosome_1	phytozomev13	five_prime_UTR	6551980	6552080	.	+	.	ID=Cre01.g046800.t1.1.v5.5.five_prime_UTR.3;Parent=Cre01.g046800.t1.1.v5.5;pacid=30788651
chromosome_1	phytozomev13	exon	6551980	6552100	.	+	.	ID=Cre01.g046800.t1.1.v5.5.exon.3;Parent=Cre01.g046800.t1.1.v5.5;pacid=30788651
chromosome_1	phytozomev13	CDS	6552081	6552100	.	+	0	ID=Cre01.g046800.t1.1.v5.5.CDS.1;Parent=Cre01.g046800.t1.1.v5.5;pacid=30788651
chromosome_1	phytozomev13	exon	6552257	6552383	.	+	.	ID=Cre01.g046800.t1.1.v5.5.exon.4;Parent=Cre01.g046800.t1.1.v5.5;pacid=30788651
chromosome_1	phytozomev13	CDS	6552257	6552383	.	+	1	ID=Cre01.g046800.t1.1.v5.5.CDS.2;Parent=Cre01.g046800.t1.1.v5.5;pacid=30788651
chromosome_1	phytozomev13	exon	6552876	6552966	.	+	.	ID=Cre01.g046800.t1.1.v5.5.exon.5;Parent=Cre01.g046800.t1.1.v5.5;pacid=30788651
chromosome_1	phytozomev13	CDS	6552876	6552966	.	+	0	ID=Cre01.g046800.t1.1.v5.5.CDS.3;Parent=Cre01.g046800.t1.1.v5.5;pacid=30788651
chromosome_1	phytozomev13	exon	6553226	6553376	.	+	.	ID=Cre01.g046800.t1.1.v5.5.exon.6;Parent=Cre01.g046800.t1.1.v5.5;pacid=30788651
chromosome_1	phytozomev13	CDS	6553226	6553376	.	+	2	ID=Cre01.g046800.t1.1.v5.5.CDS.4;Parent=Cre01.g046800.t1.1.v5.5;pacid=30788651
chromosome_1	phytozomev13	CDS	6553707	6553839	.	+	1	ID=Cre01.g046800.t1.1.v5.5.CDS.5;Parent=Cre01.g046800.t1.1.v5.5;pacid=30788651
chromosome_1	phytozomev13	exon	6553707	6555217	.	+	.	ID=Cre01.g046800.t1.1.v5.5.exon.7;Parent=Cre01.g046800.t1.1.v5.5;pacid=30788651
chromosome_1	phytozomev13	three_prime_UTR	6553840	6555217	.	+	.	ID=Cre01.g046800.t1.1.v5.5.three_prime_UTR.1;Parent=Cre01.g046800.t1.1.v5.5;pacid=30788651
###
chromosome_1	phytozomev13	gene	6555326	6560275	.	+	.	ID=Cre01.g046850.v5.5;Name=Cre01.g046850
chromosome_1	phytozomev13	mRNA	6555326	6560275	.	+	.	ID=Cre01.g046850.t1.2.v5.5;Parent=Cre01.g046850.v5.5;Name=Cre01.g046850.t1.2;pacid=30788652;longest=1;geneName=UBC13
chromosome_1	phytozomev13	five_prime_UTR	6555326	6556047	.	+	.	ID=Cre01.g046850.t1.2.v5.5.five_prime_UTR.1;Parent=Cre01.g046850.t1.2.v5.5;pacid=30788652
chromosome_1	phytozomev13	exon	6555326	6556086	.	+	.	ID=Cre01.g046850.t1.2.v5.5.exon.1;Parent=Cre01.g046850.t1.2.v5.5;pacid=30788652
chromosome_1	phytozomev13	CDS	6556048	6556086	.	+	0	ID=Cre01.g046850.t1.2.v5.5.CDS.1;Parent=Cre01.g046850.t1.2.v5.5;pacid=30788652
chromosome_1	phytozomev13	exon	6556231	6556300	.	+	.	ID=Cre01.g046850.t1.2.v5.5.exon.2;Parent=Cre01.g046850.t1.2.v5.5;pacid=30788652
chromosome_1	phytozomev13	CDS	6556231	6556300	.	+	0	ID=Cre01.g046850.t1.2.v5.5.CDS.2;Parent=Cre01.g046850.t1.2.v5.5;pacid=30788652
chromosome_1	phytozomev13	exon	6556652	6556764	.	+	.	ID=Cre01.g046850.t1.2.v5.5.exon.3;Parent=Cre01.g046850.t1.2.v5.5;pacid=30788652
chromosome_1	phytozomev13	CDS	6556652	6556764	.	+	2	ID=Cre01.g046850.t1.2.v5.5.CDS.3;Parent=Cre01.g046850.t1.2.v5.5;pacid=30788652
chromosome_1	phytozomev13	exon	6557424	6557486	.	+	.	ID=Cre01.g046850.t1.2.v5.5.exon.4;Parent=Cre01.g046850.t1.2.v5.5;pacid=30788652
chromosome_1	phytozomev13	CDS	6557424	6557486	.	+	0	ID=Cre01.g046850.t1.2.v5.5.CDS.4;Parent=Cre01.g046850.t1.2.v5.5;pacid=30788652
chromosome_1	phytozomev13	exon	6557978	6558058	.	+	.	ID=Cre01.g046850.t1.2.v5.5.exon.5;Parent=Cre01.g046850.t1.2.v5.5;pacid=30788652
chromosome_1	phytozomev13	CDS	6557978	6558058	.	+	0	ID=Cre01.g046850.t1.2.v5.5.CDS.5;Parent=Cre01.g046850.t1.2.v5.5;pacid=30788652
chromosome_1	phytozomev13	exon	6558494	6558552	.	+	.	ID=Cre01.g046850.t1.2.v5.5.exon.6;Parent=Cre01.g046850.t1.2.v5.5;pacid=30788652
chromosome_1	phytozomev13	CDS	6558494	6558552	.	+	0	ID=Cre01.g046850.t1.2.v5.5.CDS.6;Parent=Cre01.g046850.t1.2.v5.5;pacid=30788652
chromosome_1	phytozomev13	CDS	6558898	6559054	.	+	1	ID=Cre01.g046850.t1.2.v5.5.CDS.7;Parent=Cre01.g046850.t1.2.v5.5;pacid=30788652
chromosome_1	phytozomev13	exon	6558898	6560275	.	+	.	ID=Cre01.g046850.t1.2.v5.5.exon.7;Parent=Cre01.g046850.t1.2.v5.5;pacid=30788652
chromosome_1	phytozomev13	three_prime_UTR	6559055	6560275	.	+	.	ID=Cre01.g046850.t1.2.v5.5.three_prime_UTR.1;Parent=Cre01.g046850.t1.2.v5.5;pacid=30788652
###
chromosome_1	phytozomev13	gene	6567826	6569307	.	+	.	ID=Cre01.g046950.v5.5;Name=Cre01.g046950
chromosome_1	phytozomev13	mRNA	6567826	6569307	.	+	.	ID=Cre01.g046950.t1.2.v5.5;Parent=Cre01.g046950.v5.5;Name=Cre01.g046950.t1.2;pacid=30788740;longest=1
chromosome_1	phytozomev13	five_prime_UTR	6567826	6567893	.	+	.	ID=Cre01.g046950.t1.2.v5.5.five_prime_UTR.1;Parent=Cre01.g046950.t1.2.v5.5;pacid=30788740
chromosome_1	phytozomev13	exon	6567826	6567956	.	+	.	ID=Cre01.g046950.t1.2.v5.5.exon.1;Parent=Cre01.g046950.t1.2.v5.5;pacid=30788740
chromosome_1	phytozomev13	CDS	6567894	6567956	.	+	0	ID=Cre01.g046950.t1.2.v5.5.CDS.1;Parent=Cre01.g046950.t1.2.v5.5;pacid=30788740
chromosome_1	phytozomev13	exon	6568376	6568508	.	+	.	ID=Cre01.g046950.t1.2.v5.5.exon.2;Parent=Cre01.g046950.t1.2.v5.5;pacid=30788740
chromosome_1	phytozomev13	CDS	6568376	6568508	.	+	0	ID=Cre01.g046950.t1.2.v5.5.CDS.2;Parent=Cre01.g046950.t1.2.v5.5;pacid=30788740
chromosome_1	phytozomev13	CDS	6568812	6569017	.	+	2	ID=Cre01.g046950.t1.2.v5.5.CDS.3;Parent=Cre01.g046950.t1.2.v5.5;pacid=30788740
chromosome_1	phytozomev13	exon	6568812	6569307	.	+	.	ID=Cre01.g046950.t1.2.v5.5.exon.3;Parent=Cre01.g046950.t1.2.v5.5;pacid=30788740
chromosome_1	phytozomev13	three_prime_UTR	6569018	6569307	.	+	.	ID=Cre01.g046950.t1.2.v5.5.three_prime_UTR.1;Parent=Cre01.g046950.t1.2.v5.5;pacid=30788740
###
chromosome_1	phytozomev13	gene	6569358	6571907	.	+	.	ID=Cre01.g047001.v5.5;Name=Cre01.g047001
chromosome_1	phytozomev13	mRNA	6569358	6571907	.	+	.	ID=Cre01.g047001.t1.1.v5.5;Parent=Cre01.g047001.v5.5;Name=Cre01.g047001.t1.1;pacid=30789680;longest=1
chromosome_1	phytozomev13	five_prime_UTR	6569358	6569412	.	+	.	ID=Cre01.g047001.t1.1.v5.5.five_prime_UTR.1;Parent=Cre01.g047001.t1.1.v5.5;pacid=30789680
chromosome_1	phytozomev13	exon	6569358	6569807	.	+	.	ID=Cre01.g047001.t1.1.v5.5.exon.1;Parent=Cre01.g047001.t1.1.v5.5;pacid=30789680
chromosome_1	phytozomev13	CDS	6569413	6569807	.	+	0	ID=Cre01.g047001.t1.1.v5.5.CDS.1;Parent=Cre01.g047001.t1.1.v5.5;pacid=30789680
chromosome_1	phytozomev13	exon	6570126	6570248	.	+	.	ID=Cre01.g047001.t1.1.v5.5.exon.2;Parent=Cre01.g047001.t1.1.v5.5;pacid=30789680
chromosome_1	phytozomev13	CDS	6570126	6570248	.	+	1	ID=Cre01.g047001.t1.1.v5.5.CDS.2;Parent=Cre01.g047001.t1.1.v5.5;pacid=30789680
chromosome_1	phytozomev13	exon	6570769	6570850	.	+	.	ID=Cre01.g047001.t1.1.v5.5.exon.3;Parent=Cre01.g047001.t1.1.v5.5;pacid=30789680
chromosome_1	phytozomev13	CDS	6570769	6570850	.	+	1	ID=Cre01.g047001.t1.1.v5.5.CDS.3;Parent=Cre01.g047001.t1.1.v5.5;pacid=30789680
chromosome_1	phytozomev13	CDS	6571212	6571289	.	+	0	ID=Cre01.g047001.t1.1.v5.5.CDS.4;Parent=Cre01.g047001.t1.1.v5.5;pacid=30789680
chromosome_1	phytozomev13	exon	6571212	6571907	.	+	.	ID=Cre01.g047001.t1.1.v5.5.exon.4;Parent=Cre01.g047001.t1.1.v5.5;pacid=30789680
chromosome_1	phytozomev13	three_prime_UTR	6571290	6571907	.	+	.	ID=Cre01.g047001.t1.1.v5.5.three_prime_UTR.1;Parent=Cre01.g047001.t1.1.v5.5;pacid=30789680
###
chromosome_1	phytozomev13	gene	6576710	6581055	.	-	.	ID=Cre01.g047100.v5.5;Name=Cre01.g047100
chromosome_1	phytozomev13	mRNA	6576710	6581055	.	-	.	ID=Cre01.g047100.t1.1.v5.5;Parent=Cre01.g047100.v5.5;Name=Cre01.g047100.t1.1;pacid=30788901;longest=1
chromosome_1	phytozomev13	three_prime_UTR	6576710	6578117	.	-	.	ID=Cre01.g047100.t1.1.v5.5.three_prime_UTR.1;Parent=Cre01.g047100.t1.1.v5.5;pacid=30788901
chromosome_1	phytozomev13	exon	6576710	6578354	.	-	.	ID=Cre01.g047100.t1.1.v5.5.exon.5;Parent=Cre01.g047100.t1.1.v5.5;pacid=30788901
chromosome_1	phytozomev13	CDS	6578118	6578354	.	-	0	ID=Cre01.g047100.t1.1.v5.5.CDS.5;Parent=Cre01.g047100.t1.1.v5.5;pacid=30788901
chromosome_1	phytozomev13	exon	6578537	6579464	.	-	.	ID=Cre01.g047100.t1.1.v5.5.exon.4;Parent=Cre01.g047100.t1.1.v5.5;pacid=30788901
chromosome_1	phytozomev13	CDS	6578537	6579464	.	-	1	ID=Cre01.g047100.t1.1.v5.5.CDS.4;Parent=Cre01.g047100.t1.1.v5.5;pacid=30788901
chromosome_1	phytozomev13	exon	6579648	6579790	.	-	.	ID=Cre01.g047100.t1.1.v5.5.exon.3;Parent=Cre01.g047100.t1.1.v5.5;pacid=30788901
chromosome_1	phytozomev13	CDS	6579648	6579790	.	-	0	ID=Cre01.g047100.t1.1.v5.5.CDS.3;Parent=Cre01.g047100.t1.1.v5.5;pacid=30788901
chromosome_1	phytozomev13	exon	6579998	6580493	.	-	.	ID=Cre01.g047100.t1.1.v5.5.exon.2;Parent=Cre01.g047100.t1.1.v5.5;pacid=30788901
chromosome_1	phytozomev13	CDS	6579998	6580493	.	-	1	ID=Cre01.g047100.t1.1.v5.5.CDS.2;Parent=Cre01.g047100.t1.1.v5.5;pacid=30788901
chromosome_1	phytozomev13	CDS	6580658	6580722	.	-	0	ID=Cre01.g047100.t1.1.v5.5.CDS.1;Parent=Cre01.g047100.t1.1.v5.5;pacid=30788901
chromosome_1	phytozomev13	exon	6580658	6581055	.	-	.	ID=Cre01.g047100.t1.1.v5.5.exon.1;Parent=Cre01.g047100.t1.1.v5.5;pacid=30788901
chromosome_1	phytozomev13	five_prime_UTR	6580723	6581055	.	-	.	ID=Cre01.g047100.t1.1.v5.5.five_prime_UTR.1;Parent=Cre01.g047100.t1.1.v5.5;pacid=30788901
###
chromosome_1	phytozomev13	gene	6581276	6585780	.	+	.	ID=Cre01.g046450.v5.5;Name=Cre01.g046450
chromosome_1	phytozomev13	mRNA	6581276	6585780	.	+	.	ID=Cre01.g046450.t1.2.v5.5;Parent=Cre01.g046450.v5.5;Name=Cre01.g046450.t1.2;pacid=30788446;longest=1
chromosome_1	phytozomev13	five_prime_UTR	6581276	6581731	.	+	.	ID=Cre01.g046450.t1.2.v5.5.five_prime_UTR.1;Parent=Cre01.g046450.t1.2.v5.5;pacid=30788446
chromosome_1	phytozomev13	exon	6581276	6581855	.	+	.	ID=Cre01.g046450.t1.2.v5.5.exon.1;Parent=Cre01.g046450.t1.2.v5.5;pacid=30788446
chromosome_1	phytozomev13	CDS	6581732	6581855	.	+	0	ID=Cre01.g046450.t1.2.v5.5.CDS.1;Parent=Cre01.g046450.t1.2.v5.5;pacid=30788446
chromosome_1	phytozomev13	exon	6581998	6582788	.	+	.	ID=Cre01.g046450.t1.2.v5.5.exon.2;Parent=Cre01.g046450.t1.2.v5.5;pacid=30788446
chromosome_1	phytozomev13	CDS	6581998	6582788	.	+	2	ID=Cre01.g046450.t1.2.v5.5.CDS.2;Parent=Cre01.g046450.t1.2.v5.5;pacid=30788446
chromosome_1	phytozomev13	exon	6582997	6583139	.	+	.	ID=Cre01.g046450.t1.2.v5.5.exon.3;Parent=Cre01.g046450.t1.2.v5.5;pacid=30788446
chromosome_1	phytozomev13	CDS	6582997	6583139	.	+	0	ID=Cre01.g046450.t1.2.v5.5.CDS.3;Parent=Cre01.g046450.t1.2.v5.5;pacid=30788446
chromosome_1	phytozomev13	exon	6583323	6584250	.	+	.	ID=Cre01.g046450.t1.2.v5.5.exon.4;Parent=Cre01.g046450.t1.2.v5.5;pacid=30788446
chromosome_1	phytozomev13	CDS	6583323	6584250	.	+	1	ID=Cre01.g046450.t1.2.v5.5.CDS.4;Parent=Cre01.g046450.t1.2.v5.5;pacid=30788446
chromosome_1	phytozomev13	CDS	6584435	6584671	.	+	0	ID=Cre01.g046450.t1.2.v5.5.CDS.5;Parent=Cre01.g046450.t1.2.v5.5;pacid=30788446
chromosome_1	phytozomev13	exon	6584435	6585780	.	+	.	ID=Cre01.g046450.t1.2.v5.5.exon.5;Parent=Cre01.g046450.t1.2.v5.5;pacid=30788446
chromosome_1	phytozomev13	three_prime_UTR	6584672	6585780	.	+	.	ID=Cre01.g046450.t1.2.v5.5.three_prime_UTR.1;Parent=Cre01.g046450.t1.2.v5.5;pacid=30788446
###
chromosome_1	phytozomev13	gene	6586816	6591137	.	+	.	ID=Cre01.g047200.v5.5;Name=Cre01.g047200
chromosome_1	phytozomev13	mRNA	6586816	6591137	.	+	.	ID=Cre01.g047200.t1.1.v5.5;Parent=Cre01.g047200.v5.5;Name=Cre01.g047200.t1.1;pacid=30789309;longest=0
chromosome_1	phytozomev13	exon	6586816	6587010	.	+	.	ID=Cre01.g047200.t1.1.v5.5.exon.1;Parent=Cre01.g047200.t1.1.v5.5;pacid=30789309
chromosome_1	phytozomev13	five_prime_UTR	6586816	6587010	.	+	.	ID=Cre01.g047200.t1.1.v5.5.five_prime_UTR.1;Parent=Cre01.g047200.t1.1.v5.5;pacid=30789309
chromosome_1	phytozomev13	five_prime_UTR	6587229	6587265	.	+	.	ID=Cre01.g047200.t1.1.v5.5.five_prime_UTR.2;Parent=Cre01.g047200.t1.1.v5.5;pacid=30789309
chromosome_1	phytozomev13	exon	6587229	6587389	.	+	.	ID=Cre01.g047200.t1.1.v5.5.exon.2;Parent=Cre01.g047200.t1.1.v5.5;pacid=30789309
chromosome_1	phytozomev13	CDS	6587266	6587389	.	+	0	ID=Cre01.g047200.t1.1.v5.5.CDS.1;Parent=Cre01.g047200.t1.1.v5.5;pacid=30789309
chromosome_1	phytozomev13	exon	6587532	6588322	.	+	.	ID=Cre01.g047200.t1.1.v5.5.exon.3;Parent=Cre01.g047200.t1.1.v5.5;pacid=30789309
chromosome_1	phytozomev13	CDS	6587532	6588322	.	+	2	ID=Cre01.g047200.t1.1.v5.5.CDS.2;Parent=Cre01.g047200.t1.1.v5.5;pacid=30789309
chromosome_1	phytozomev13	exon	6588531	6588673	.	+	.	ID=Cre01.g047200.t1.1.v5.5.exon.4;Parent=Cre01.g047200.t1.1.v5.5;pacid=30789309
chromosome_1	phytozomev13	CDS	6588531	6588673	.	+	0	ID=Cre01.g047200.t1.1.v5.5.CDS.3;Parent=Cre01.g047200.t1.1.v5.5;pacid=30789309
chromosome_1	phytozomev13	exon	6588857	6589784	.	+	.	ID=Cre01.g047200.t1.1.v5.5.exon.5;Parent=Cre01.g047200.t1.1.v5.5;pacid=30789309
chromosome_1	phytozomev13	CDS	6588857	6589784	.	+	1	ID=Cre01.g047200.t1.1.v5.5.CDS.4;Parent=Cre01.g047200.t1.1.v5.5;pacid=30789309
chromosome_1	phytozomev13	CDS	6589966	6590202	.	+	0	ID=Cre01.g047200.t1.1.v5.5.CDS.5;Parent=Cre01.g047200.t1.1.v5.5;pacid=30789309
chromosome_1	phytozomev13	exon	6589966	6591137	.	+	.	ID=Cre01.g047200.t1.1.v5.5.exon.6;Parent=Cre01.g047200.t1.1.v5.5;pacid=30789309
chromosome_1	phytozomev13	three_prime_UTR	6590203	6591137	.	+	.	ID=Cre01.g047200.t1.1.v5.5.three_prime_UTR.1;Parent=Cre01.g047200.t1.1.v5.5;pacid=30789309
chromosome_1	phytozomev13	mRNA	6586816	6591137	.	+	.	ID=Cre01.g047200.t2.1.v5.5;Parent=Cre01.g047200.v5.5;Name=Cre01.g047200.t2.1;pacid=30789310;longest=1
chromosome_1	phytozomev13	exon	6586816	6587014	.	+	.	ID=Cre01.g047200.t2.1.v5.5.exon.1;Parent=Cre01.g047200.t2.1.v5.5;pacid=30789310
chromosome_1	phytozomev13	five_prime_UTR	6586816	6587014	.	+	.	ID=Cre01.g047200.t2.1.v5.5.five_prime_UTR.1;Parent=Cre01.g047200.t2.1.v5.5;pacid=30789310
chromosome_1	phytozomev13	five_prime_UTR	6587229	6587265	.	+	.	ID=Cre01.g047200.t2.1.v5.5.five_prime_UTR.2;Parent=Cre01.g047200.t2.1.v5.5;pacid=30789310
chromosome_1	phytozomev13	exon	6587229	6587389	.	+	.	ID=Cre01.g047200.t2.1.v5.5.exon.2;Parent=Cre01.g047200.t2.1.v5.5;pacid=30789310
chromosome_1	phytozomev13	CDS	6587266	6587389	.	+	0	ID=Cre01.g047200.t2.1.v5.5.CDS.1;Parent=Cre01.g047200.t2.1.v5.5;pacid=30789310
chromosome_1	phytozomev13	exon	6587532	6588322	.	+	.	ID=Cre01.g047200.t2.1.v5.5.exon.3;Parent=Cre01.g047200.t2.1.v5.5;pacid=30789310
chromosome_1	phytozomev13	CDS	6587532	6588322	.	+	2	ID=Cre01.g047200.t2.1.v5.5.CDS.2;Parent=Cre01.g047200.t2.1.v5.5;pacid=30789310
chromosome_1	phytozomev13	exon	6588531	6588673	.	+	.	ID=Cre01.g047200.t2.1.v5.5.exon.4;Parent=Cre01.g047200.t2.1.v5.5;pacid=30789310
chromosome_1	phytozomev13	CDS	6588531	6588673	.	+	0	ID=Cre01.g047200.t2.1.v5.5.CDS.3;Parent=Cre01.g047200.t2.1.v5.5;pacid=30789310
chromosome_1	phytozomev13	exon	6588857	6589784	.	+	.	ID=Cre01.g047200.t2.1.v5.5.exon.5;Parent=Cre01.g047200.t2.1.v5.5;pacid=30789310
chromosome_1	phytozomev13	CDS	6588857	6589784	.	+	1	ID=Cre01.g047200.t2.1.v5.5.CDS.4;Parent=Cre01.g047200.t2.1.v5.5;pacid=30789310
chromosome_1	phytozomev13	CDS	6589966	6590202	.	+	0	ID=Cre01.g047200.t2.1.v5.5.CDS.5;Parent=Cre01.g047200.t2.1.v5.5;pacid=30789310
chromosome_1	phytozomev13	exon	6589966	6591137	.	+	.	ID=Cre01.g047200.t2.1.v5.5.exon.6;Parent=Cre01.g047200.t2.1.v5.5;pacid=30789310
chromosome_1	phytozomev13	three_prime_UTR	6590203	6591137	.	+	.	ID=Cre01.g047200.t2.1.v5.5.three_prime_UTR.1;Parent=Cre01.g047200.t2.1.v5.5;pacid=30789310
###
chromosome_1	phytozomev13	gene	6591486	6593897	.	+	.	ID=Cre01.g047218.v5.5;Name=Cre01.g047218
chromosome_1	phytozomev13	mRNA	6591486	6593897	.	+	.	ID=Cre01.g047218.t1.2.v5.5;Parent=Cre01.g047218.v5.5;Name=Cre01.g047218.t1.2;pacid=30789283;longest=1
chromosome_1	phytozomev13	five_prime_UTR	6591486	6591710	.	+	.	ID=Cre01.g047218.t1.2.v5.5.five_prime_UTR.1;Parent=Cre01.g047218.t1.2.v5.5;pacid=30789283
chromosome_1	phytozomev13	exon	6591486	6591878	.	+	.	ID=Cre01.g047218.t1.2.v5.5.exon.1;Parent=Cre01.g047218.t1.2.v5.5;pacid=30789283
chromosome_1	phytozomev13	CDS	6591711	6591878	.	+	0	ID=Cre01.g047218.t1.2.v5.5.CDS.1;Parent=Cre01.g047218.t1.2.v5.5;pacid=30789283
chromosome_1	phytozomev13	exon	6591963	6592268	.	+	.	ID=Cre01.g047218.t1.2.v5.5.exon.2;Parent=Cre01.g047218.t1.2.v5.5;pacid=30789283
chromosome_1	phytozomev13	CDS	6591963	6592268	.	+	0	ID=Cre01.g047218.t1.2.v5.5.CDS.2;Parent=Cre01.g047218.t1.2.v5.5;pacid=30789283
chromosome_1	phytozomev13	exon	6592372	6592478	.	+	.	ID=Cre01.g047218.t1.2.v5.5.exon.3;Parent=Cre01.g047218.t1.2.v5.5;pacid=30789283
chromosome_1	phytozomev13	CDS	6592372	6592478	.	+	0	ID=Cre01.g047218.t1.2.v5.5.CDS.3;Parent=Cre01.g047218.t1.2.v5.5;pacid=30789283
chromosome_1	phytozomev13	exon	6592799	6593380	.	+	.	ID=Cre01.g047218.t1.2.v5.5.exon.4;Parent=Cre01.g047218.t1.2.v5.5;pacid=30789283
chromosome_1	phytozomev13	CDS	6592799	6593380	.	+	1	ID=Cre01.g047218.t1.2.v5.5.CDS.4;Parent=Cre01.g047218.t1.2.v5.5;pacid=30789283
chromosome_1	phytozomev13	CDS	6593626	6593845	.	+	1	ID=Cre01.g047218.t1.2.v5.5.CDS.5;Parent=Cre01.g047218.t1.2.v5.5;pacid=30789283
chromosome_1	phytozomev13	exon	6593626	6593897	.	+	.	ID=Cre01.g047218.t1.2.v5.5.exon.5;Parent=Cre01.g047218.t1.2.v5.5;pacid=30789283
chromosome_1	phytozomev13	three_prime_UTR	6593846	6593897	.	+	.	ID=Cre01.g047218.t1.2.v5.5.three_prime_UTR.1;Parent=Cre01.g047218.t1.2.v5.5;pacid=30789283
###
chromosome_1	phytozomev13	gene	6593956	6598297	.	+	.	ID=Cre01.g047229.v5.5;Name=Cre01.g047229
chromosome_1	phytozomev13	mRNA	6593956	6598297	.	+	.	ID=Cre01.g047229.t1.2.v5.5;Parent=Cre01.g047229.v5.5;Name=Cre01.g047229.t1.2;pacid=30789339;longest=1
chromosome_1	phytozomev13	five_prime_UTR	6593956	6593984	.	+	.	ID=Cre01.g047229.t1.2.v5.5.five_prime_UTR.1;Parent=Cre01.g047229.t1.2.v5.5;pacid=30789339
chromosome_1	phytozomev13	exon	6593956	6594086	.	+	.	ID=Cre01.g047229.t1.2.v5.5.exon.1;Parent=Cre01.g047229.t1.2.v5.5;pacid=30789339
chromosome_1	phytozomev13	CDS	6593985	6594086	.	+	0	ID=Cre01.g047229.t1.2.v5.5.CDS.1;Parent=Cre01.g047229.t1.2.v5.5;pacid=30789339
chromosome_1	phytozomev13	exon	6594211	6594466	.	+	.	ID=Cre01.g047229.t1.2.v5.5.exon.2;Parent=Cre01.g047229.t1.2.v5.5;pacid=30789339
chromosome_1	phytozomev13	CDS	6594211	6594466	.	+	0	ID=Cre01.g047229.t1.2.v5.5.CDS.2;Parent=Cre01.g047229.t1.2.v5.5;pacid=30789339
chromosome_1	phytozomev13	exon	6594852	6595018	.	+	.	ID=Cre01.g047229.t1.2.v5.5.exon.3;Parent=Cre01.g047229.t1.2.v5.5;pacid=30789339
chromosome_1	phytozomev13	CDS	6594852	6595018	.	+	2	ID=Cre01.g047229.t1.2.v5.5.CDS.3;Parent=Cre01.g047229.t1.2.v5.5;pacid=30789339
chromosome_1	phytozomev13	exon	6595283	6595402	.	+	.	ID=Cre01.g047229.t1.2.v5.5.exon.4;Parent=Cre01.g047229.t1.2.v5.5;pacid=30789339
chromosome_1	phytozomev13	CDS	6595283	6595402	.	+	0	ID=Cre01.g047229.t1.2.v5.5.CDS.4;Parent=Cre01.g047229.t1.2.v5.5;pacid=30789339
chromosome_1	phytozomev13	exon	6595923	6596612	.	+	.	ID=Cre01.g047229.t1.2.v5.5.exon.5;Parent=Cre01.g047229.t1.2.v5.5;pacid=30789339
chromosome_1	phytozomev13	CDS	6595923	6596612	.	+	0	ID=Cre01.g047229.t1.2.v5.5.CDS.5;Parent=Cre01.g047229.t1.2.v5.5;pacid=30789339
chromosome_1	phytozomev13	exon	6596890	6596973	.	+	.	ID=Cre01.g047229.t1.2.v5.5.exon.6;Parent=Cre01.g047229.t1.2.v5.5;pacid=30789339
chromosome_1	phytozomev13	CDS	6596890	6596973	.	+	0	ID=Cre01.g047229.t1.2.v5.5.CDS.6;Parent=Cre01.g047229.t1.2.v5.5;pacid=30789339
chromosome_1	phytozomev13	exon	6597272	6597363	.	+	.	ID=Cre01.g047229.t1.2.v5.5.exon.7;Parent=Cre01.g047229.t1.2.v5.5;pacid=30789339
chromosome_1	phytozomev13	CDS	6597272	6597363	.	+	0	ID=Cre01.g047229.t1.2.v5.5.CDS.7;Parent=Cre01.g047229.t1.2.v5.5;pacid=30789339
chromosome_1	phytozomev13	CDS	6597676	6597940	.	+	1	ID=Cre01.g047229.t1.2.v5.5.CDS.8;Parent=Cre01.g047229.t1.2.v5.5;pacid=30789339
chromosome_1	phytozomev13	exon	6597676	6598297	.	+	.	ID=Cre01.g047229.t1.2.v5.5.exon.8;Parent=Cre01.g047229.t1.2.v5.5;pacid=30789339
chromosome_1	phytozomev13	three_prime_UTR	6597941	6598297	.	+	.	ID=Cre01.g047229.t1.2.v5.5.three_prime_UTR.1;Parent=Cre01.g047229.t1.2.v5.5;pacid=30789339
###
chromosome_1	phytozomev13	gene	6598706	6608552	.	+	.	ID=Cre01.g047265.v5.5;Name=Cre01.g047265
chromosome_1	phytozomev13	mRNA	6598706	6608552	.	+	.	ID=Cre01.g047265.t1.1.v5.5;Parent=Cre01.g047265.v5.5;Name=Cre01.g047265.t1.1;pacid=30788552;longest=1;geneName=PHC52
chromosome_1	phytozomev13	five_prime_UTR	6598706	6599292	.	+	.	ID=Cre01.g047265.t1.1.v5.5.five_prime_UTR.1;Parent=Cre01.g047265.t1.1.v5.5;pacid=30788552
chromosome_1	phytozomev13	exon	6598706	6599350	.	+	.	ID=Cre01.g047265.t1.1.v5.5.exon.1;Parent=Cre01.g047265.t1.1.v5.5;pacid=30788552
chromosome_1	phytozomev13	CDS	6599293	6599350	.	+	0	ID=Cre01.g047265.t1.1.v5.5.CDS.1;Parent=Cre01.g047265.t1.1.v5.5;pacid=30788552
chromosome_1	phytozomev13	exon	6599529	6599568	.	+	.	ID=Cre01.g047265.t1.1.v5.5.exon.2;Parent=Cre01.g047265.t1.1.v5.5;pacid=30788552
chromosome_1	phytozomev13	CDS	6599529	6599568	.	+	2	ID=Cre01.g047265.t1.1.v5.5.CDS.2;Parent=Cre01.g047265.t1.1.v5.5;pacid=30788552
chromosome_1	phytozomev13	exon	6600320	6600864	.	+	.	ID=Cre01.g047265.t1.1.v5.5.exon.3;Parent=Cre01.g047265.t1.1.v5.5;pacid=30788552
chromosome_1	phytozomev13	CDS	6600320	6600864	.	+	1	ID=Cre01.g047265.t1.1.v5.5.CDS.3;Parent=Cre01.g047265.t1.1.v5.5;pacid=30788552
chromosome_1	phytozomev13	exon	6601224	6601410	.	+	.	ID=Cre01.g047265.t1.1.v5.5.exon.4;Parent=Cre01.g047265.t1.1.v5.5;pacid=30788552
chromosome_1	phytozomev13	CDS	6601224	6601410	.	+	2	ID=Cre01.g047265.t1.1.v5.5.CDS.4;Parent=Cre01.g047265.t1.1.v5.5;pacid=30788552
chromosome_1	phytozomev13	exon	6601663	6602102	.	+	.	ID=Cre01.g047265.t1.1.v5.5.exon.5;Parent=Cre01.g047265.t1.1.v5.5;pacid=30788552
chromosome_1	phytozomev13	CDS	6601663	6602102	.	+	1	ID=Cre01.g047265.t1.1.v5.5.CDS.5;Parent=Cre01.g047265.t1.1.v5.5;pacid=30788552
chromosome_1	phytozomev13	exon	6602327	6602513	.	+	.	ID=Cre01.g047265.t1.1.v5.5.exon.6;Parent=Cre01.g047265.t1.1.v5.5;pacid=30788552
chromosome_1	phytozomev13	CDS	6602327	6602513	.	+	2	ID=Cre01.g047265.t1.1.v5.5.CDS.6;Parent=Cre01.g047265.t1.1.v5.5;pacid=30788552
chromosome_1	phytozomev13	exon	6602823	6604641	.	+	.	ID=Cre01.g047265.t1.1.v5.5.exon.7;Parent=Cre01.g047265.t1.1.v5.5;pacid=30788552
chromosome_1	phytozomev13	CDS	6602823	6604641	.	+	1	ID=Cre01.g047265.t1.1.v5.5.CDS.7;Parent=Cre01.g047265.t1.1.v5.5;pacid=30788552
chromosome_1	phytozomev13	exon	6604843	6605002	.	+	.	ID=Cre01.g047265.t1.1.v5.5.exon.8;Parent=Cre01.g047265.t1.1.v5.5;pacid=30788552
chromosome_1	phytozomev13	CDS	6604843	6605002	.	+	0	ID=Cre01.g047265.t1.1.v5.5.CDS.8;Parent=Cre01.g047265.t1.1.v5.5;pacid=30788552
chromosome_1	phytozomev13	exon	6605254	6605335	.	+	.	ID=Cre01.g047265.t1.1.v5.5.exon.9;Parent=Cre01.g047265.t1.1.v5.5;pacid=30788552
chromosome_1	phytozomev13	CDS	6605254	6605335	.	+	2	ID=Cre01.g047265.t1.1.v5.5.CDS.9;Parent=Cre01.g047265.t1.1.v5.5;pacid=30788552
chromosome_1	phytozomev13	exon	6605696	6605830	.	+	.	ID=Cre01.g047265.t1.1.v5.5.exon.10;Parent=Cre01.g047265.t1.1.v5.5;pacid=30788552
chromosome_1	phytozomev13	CDS	6605696	6605830	.	+	1	ID=Cre01.g047265.t1.1.v5.5.CDS.10;Parent=Cre01.g047265.t1.1.v5.5;pacid=30788552
chromosome_1	phytozomev13	CDS	6606050	6606281	.	+	1	ID=Cre01.g047265.t1.1.v5.5.CDS.11;Parent=Cre01.g047265.t1.1.v5.5;pacid=30788552
chromosome_1	phytozomev13	exon	6606050	6608552	.	+	.	ID=Cre01.g047265.t1.1.v5.5.exon.11;Parent=Cre01.g047265.t1.1.v5.5;pacid=30788552
chromosome_1	phytozomev13	three_prime_UTR	6606282	6608552	.	+	.	ID=Cre01.g047265.t1.1.v5.5.three_prime_UTR.1;Parent=Cre01.g047265.t1.1.v5.5;pacid=30788552
###
chromosome_1	phytozomev13	gene	6608560	6611225	.	-	.	ID=Cre01.g047300.v5.5;Name=Cre01.g047300
chromosome_1	phytozomev13	mRNA	6608560	6611225	.	-	.	ID=Cre01.g047300.t1.2.v5.5;Parent=Cre01.g047300.v5.5;Name=Cre01.g047300.t1.2;pacid=30789179;longest=1
chromosome_1	phytozomev13	three_prime_UTR	6608560	6608886	.	-	.	ID=Cre01.g047300.t1.2.v5.5.three_prime_UTR.1;Parent=Cre01.g047300.t1.2.v5.5;pacid=30789179
chromosome_1	phytozomev13	exon	6608560	6609146	.	-	.	ID=Cre01.g047300.t1.2.v5.5.exon.7;Parent=Cre01.g047300.t1.2.v5.5;pacid=30789179
chromosome_1	phytozomev13	CDS	6608887	6609146	.	-	2	ID=Cre01.g047300.t1.2.v5.5.CDS.7;Parent=Cre01.g047300.t1.2.v5.5;pacid=30789179
chromosome_1	phytozomev13	exon	6609362	6609443	.	-	.	ID=Cre01.g047300.t1.2.v5.5.exon.6;Parent=Cre01.g047300.t1.2.v5.5;pacid=30789179
chromosome_1	phytozomev13	CDS	6609362	6609443	.	-	0	ID=Cre01.g047300.t1.2.v5.5.CDS.6;Parent=Cre01.g047300.t1.2.v5.5;pacid=30789179
chromosome_1	phytozomev13	exon	6609612	6609725	.	-	.	ID=Cre01.g047300.t1.2.v5.5.exon.5;Parent=Cre01.g047300.t1.2.v5.5;pacid=30789179
chromosome_1	phytozomev13	CDS	6609612	6609725	.	-	0	ID=Cre01.g047300.t1.2.v5.5.CDS.5;Parent=Cre01.g047300.t1.2.v5.5;pacid=30789179
chromosome_1	phytozomev13	exon	6610085	6610201	.	-	.	ID=Cre01.g047300.t1.2.v5.5.exon.4;Parent=Cre01.g047300.t1.2.v5.5;pacid=30789179
chromosome_1	phytozomev13	CDS	6610085	6610201	.	-	0	ID=Cre01.g047300.t1.2.v5.5.CDS.4;Parent=Cre01.g047300.t1.2.v5.5;pacid=30789179
chromosome_1	phytozomev13	exon	6610422	6610605	.	-	.	ID=Cre01.g047300.t1.2.v5.5.exon.3;Parent=Cre01.g047300.t1.2.v5.5;pacid=30789179
chromosome_1	phytozomev13	CDS	6610422	6610605	.	-	1	ID=Cre01.g047300.t1.2.v5.5.CDS.3;Parent=Cre01.g047300.t1.2.v5.5;pacid=30789179
chromosome_1	phytozomev13	exon	6610703	6610758	.	-	.	ID=Cre01.g047300.t1.2.v5.5.exon.2;Parent=Cre01.g047300.t1.2.v5.5;pacid=30789179
chromosome_1	phytozomev13	CDS	6610703	6610758	.	-	0	ID=Cre01.g047300.t1.2.v5.5.CDS.2;Parent=Cre01.g047300.t1.2.v5.5;pacid=30789179
chromosome_1	phytozomev13	CDS	6610941	6611066	.	-	0	ID=Cre01.g047300.t1.2.v5.5.CDS.1;Parent=Cre01.g047300.t1.2.v5.5;pacid=30789179
chromosome_1	phytozomev13	exon	6610941	6611225	.	-	.	ID=Cre01.g047300.t1.2.v5.5.exon.1;Parent=Cre01.g047300.t1.2.v5.5;pacid=30789179
chromosome_1	phytozomev13	five_prime_UTR	6611067	6611225	.	-	.	ID=Cre01.g047300.t1.2.v5.5.five_prime_UTR.1;Parent=Cre01.g047300.t1.2.v5.5;pacid=30789179
###
chromosome_1	phytozomev13	gene	6611336	6617929	.	+	.	ID=Cre01.g047350.v5.5;Name=Cre01.g047350
chromosome_1	phytozomev13	mRNA	6611336	6617929	.	+	.	ID=Cre01.g047350.t1.1.v5.5;Parent=Cre01.g047350.v5.5;Name=Cre01.g047350.t1.1;pacid=30789055;longest=1
chromosome_1	phytozomev13	five_prime_UTR	6611336	6611430	.	+	.	ID=Cre01.g047350.t1.1.v5.5.five_prime_UTR.1;Parent=Cre01.g047350.t1.1.v5.5;pacid=30789055
chromosome_1	phytozomev13	exon	6611336	6611517	.	+	.	ID=Cre01.g047350.t1.1.v5.5.exon.1;Parent=Cre01.g047350.t1.1.v5.5;pacid=30789055
chromosome_1	phytozomev13	CDS	6611431	6611517	.	+	0	ID=Cre01.g047350.t1.1.v5.5.CDS.1;Parent=Cre01.g047350.t1.1.v5.5;pacid=30789055
chromosome_1	phytozomev13	exon	6611609	6612205	.	+	.	ID=Cre01.g047350.t1.1.v5.5.exon.2;Parent=Cre01.g047350.t1.1.v5.5;pacid=30789055
chromosome_1	phytozomev13	CDS	6611609	6612205	.	+	0	ID=Cre01.g047350.t1.1.v5.5.CDS.2;Parent=Cre01.g047350.t1.1.v5.5;pacid=30789055
chromosome_1	phytozomev13	exon	6612446	6612533	.	+	.	ID=Cre01.g047350.t1.1.v5.5.exon.3;Parent=Cre01.g047350.t1.1.v5.5;pacid=30789055
chromosome_1	phytozomev13	CDS	6612446	6612533	.	+	0	ID=Cre01.g047350.t1.1.v5.5.CDS.3;Parent=Cre01.g047350.t1.1.v5.5;pacid=30789055
chromosome_1	phytozomev13	exon	6612844	6613026	.	+	.	ID=Cre01.g047350.t1.1.v5.5.exon.4;Parent=Cre01.g047350.t1.1.v5.5;pacid=30789055
chromosome_1	phytozomev13	CDS	6612844	6613026	.	+	2	ID=Cre01.g047350.t1.1.v5.5.CDS.4;Parent=Cre01.g047350.t1.1.v5.5;pacid=30789055
chromosome_1	phytozomev13	exon	6613274	6613755	.	+	.	ID=Cre01.g047350.t1.1.v5.5.exon.5;Parent=Cre01.g047350.t1.1.v5.5;pacid=30789055
chromosome_1	phytozomev13	CDS	6613274	6613755	.	+	2	ID=Cre01.g047350.t1.1.v5.5.CDS.5;Parent=Cre01.g047350.t1.1.v5.5;pacid=30789055
chromosome_1	phytozomev13	exon	6614093	6614359	.	+	.	ID=Cre01.g047350.t1.1.v5.5.exon.6;Parent=Cre01.g047350.t1.1.v5.5;pacid=30789055
chromosome_1	phytozomev13	CDS	6614093	6614359	.	+	0	ID=Cre01.g047350.t1.1.v5.5.CDS.6;Parent=Cre01.g047350.t1.1.v5.5;pacid=30789055
chromosome_1	phytozomev13	exon	6614487	6614817	.	+	.	ID=Cre01.g047350.t1.1.v5.5.exon.7;Parent=Cre01.g047350.t1.1.v5.5;pacid=30789055
chromosome_1	phytozomev13	CDS	6614487	6614817	.	+	0	ID=Cre01.g047350.t1.1.v5.5.CDS.7;Parent=Cre01.g047350.t1.1.v5.5;pacid=30789055
chromosome_1	phytozomev13	exon	6615004	6615197	.	+	.	ID=Cre01.g047350.t1.1.v5.5.exon.8;Parent=Cre01.g047350.t1.1.v5.5;pacid=30789055
chromosome_1	phytozomev13	CDS	6615004	6615197	.	+	2	ID=Cre01.g047350.t1.1.v5.5.CDS.8;Parent=Cre01.g047350.t1.1.v5.5;pacid=30789055
chromosome_1	phytozomev13	exon	6615353	6615872	.	+	.	ID=Cre01.g047350.t1.1.v5.5.exon.9;Parent=Cre01.g047350.t1.1.v5.5;pacid=30789055
chromosome_1	phytozomev13	CDS	6615353	6615872	.	+	0	ID=Cre01.g047350.t1.1.v5.5.CDS.9;Parent=Cre01.g047350.t1.1.v5.5;pacid=30789055
chromosome_1	phytozomev13	exon	6616090	6616429	.	+	.	ID=Cre01.g047350.t1.1.v5.5.exon.10;Parent=Cre01.g047350.t1.1.v5.5;pacid=30789055
chromosome_1	phytozomev13	CDS	6616090	6616429	.	+	2	ID=Cre01.g047350.t1.1.v5.5.CDS.10;Parent=Cre01.g047350.t1.1.v5.5;pacid=30789055
chromosome_1	phytozomev13	CDS	6616671	6617220	.	+	1	ID=Cre01.g047350.t1.1.v5.5.CDS.11;Parent=Cre01.g047350.t1.1.v5.5;pacid=30789055
chromosome_1	phytozomev13	exon	6616671	6617929	.	+	.	ID=Cre01.g047350.t1.1.v5.5.exon.11;Parent=Cre01.g047350.t1.1.v5.5;pacid=30789055
chromosome_1	phytozomev13	three_prime_UTR	6617221	6617929	.	+	.	ID=Cre01.g047350.t1.1.v5.5.three_prime_UTR.1;Parent=Cre01.g047350.t1.1.v5.5;pacid=30789055
###
chromosome_1	phytozomev13	gene	6623746	6632667	.	+	.	ID=Cre01.g047400.v5.5;Name=Cre01.g047400
chromosome_1	phytozomev13	mRNA	6623746	6632667	.	+	.	ID=Cre01.g047400.t1.1.v5.5;Parent=Cre01.g047400.v5.5;Name=Cre01.g047400.t1.1;pacid=30788963;longest=1
chromosome_1	phytozomev13	five_prime_UTR	6623746	6623840	.	+	.	ID=Cre01.g047400.t1.1.v5.5.five_prime_UTR.1;Parent=Cre01.g047400.t1.1.v5.5;pacid=30788963
chromosome_1	phytozomev13	exon	6623746	6624092	.	+	.	ID=Cre01.g047400.t1.1.v5.5.exon.1;Parent=Cre01.g047400.t1.1.v5.5;pacid=30788963
chromosome_1	phytozomev13	CDS	6623841	6624092	.	+	0	ID=Cre01.g047400.t1.1.v5.5.CDS.1;Parent=Cre01.g047400.t1.1.v5.5;pacid=30788963
chromosome_1	phytozomev13	exon	6624177	6624300	.	+	.	ID=Cre01.g047400.t1.1.v5.5.exon.2;Parent=Cre01.g047400.t1.1.v5.5;pacid=30788963
chromosome_1	phytozomev13	CDS	6624177	6624300	.	+	0	ID=Cre01.g047400.t1.1.v5.5.CDS.2;Parent=Cre01.g047400.t1.1.v5.5;pacid=30788963
chromosome_1	phytozomev13	exon	6624373	6624520	.	+	.	ID=Cre01.g047400.t1.1.v5.5.exon.3;Parent=Cre01.g047400.t1.1.v5.5;pacid=30788963
chromosome_1	phytozomev13	CDS	6624373	6624520	.	+	2	ID=Cre01.g047400.t1.1.v5.5.CDS.3;Parent=Cre01.g047400.t1.1.v5.5;pacid=30788963
chromosome_1	phytozomev13	exon	6624703	6625054	.	+	.	ID=Cre01.g047400.t1.1.v5.5.exon.4;Parent=Cre01.g047400.t1.1.v5.5;pacid=30788963
chromosome_1	phytozomev13	CDS	6624703	6625054	.	+	1	ID=Cre01.g047400.t1.1.v5.5.CDS.4;Parent=Cre01.g047400.t1.1.v5.5;pacid=30788963
chromosome_1	phytozomev13	exon	6625252	6625284	.	+	.	ID=Cre01.g047400.t1.1.v5.5.exon.5;Parent=Cre01.g047400.t1.1.v5.5;pacid=30788963
chromosome_1	phytozomev13	CDS	6625252	6625284	.	+	0	ID=Cre01.g047400.t1.1.v5.5.CDS.5;Parent=Cre01.g047400.t1.1.v5.5;pacid=30788963
chromosome_1	phytozomev13	exon	6625533	6625636	.	+	.	ID=Cre01.g047400.t1.1.v5.5.exon.6;Parent=Cre01.g047400.t1.1.v5.5;pacid=30788963
chromosome_1	phytozomev13	CDS	6625533	6625636	.	+	0	ID=Cre01.g047400.t1.1.v5.5.CDS.6;Parent=Cre01.g047400.t1.1.v5.5;pacid=30788963
chromosome_1	phytozomev13	exon	6625922	6626027	.	+	.	ID=Cre01.g047400.t1.1.v5.5.exon.7;Parent=Cre01.g047400.t1.1.v5.5;pacid=30788963
chromosome_1	phytozomev13	CDS	6625922	6626027	.	+	1	ID=Cre01.g047400.t1.1.v5.5.CDS.7;Parent=Cre01.g047400.t1.1.v5.5;pacid=30788963
chromosome_1	phytozomev13	exon	6626168	6626216	.	+	.	ID=Cre01.g047400.t1.1.v5.5.exon.8;Parent=Cre01.g047400.t1.1.v5.5;pacid=30788963
chromosome_1	phytozomev13	CDS	6626168	6626216	.	+	0	ID=Cre01.g047400.t1.1.v5.5.CDS.8;Parent=Cre01.g047400.t1.1.v5.5;pacid=30788963
chromosome_1	phytozomev13	exon	6626339	6626426	.	+	.	ID=Cre01.g047400.t1.1.v5.5.exon.9;Parent=Cre01.g047400.t1.1.v5.5;pacid=30788963
chromosome_1	phytozomev13	CDS	6626339	6626426	.	+	2	ID=Cre01.g047400.t1.1.v5.5.CDS.9;Parent=Cre01.g047400.t1.1.v5.5;pacid=30788963
chromosome_1	phytozomev13	exon	6626664	6626833	.	+	.	ID=Cre01.g047400.t1.1.v5.5.exon.10;Parent=Cre01.g047400.t1.1.v5.5;pacid=30788963
chromosome_1	phytozomev13	CDS	6626664	6626833	.	+	1	ID=Cre01.g047400.t1.1.v5.5.CDS.10;Parent=Cre01.g047400.t1.1.v5.5;pacid=30788963
chromosome_1	phytozomev13	exon	6627136	6627383	.	+	.	ID=Cre01.g047400.t1.1.v5.5.exon.11;Parent=Cre01.g047400.t1.1.v5.5;pacid=30788963
chromosome_1	phytozomev13	CDS	6627136	6627383	.	+	2	ID=Cre01.g047400.t1.1.v5.5.CDS.11;Parent=Cre01.g047400.t1.1.v5.5;pacid=30788963
chromosome_1	phytozomev13	exon	6627501	6627605	.	+	.	ID=Cre01.g047400.t1.1.v5.5.exon.12;Parent=Cre01.g047400.t1.1.v5.5;pacid=30788963
chromosome_1	phytozomev13	CDS	6627501	6627605	.	+	0	ID=Cre01.g047400.t1.1.v5.5.CDS.12;Parent=Cre01.g047400.t1.1.v5.5;pacid=30788963
chromosome_1	phytozomev13	exon	6627778	6627860	.	+	.	ID=Cre01.g047400.t1.1.v5.5.exon.13;Parent=Cre01.g047400.t1.1.v5.5;pacid=30788963
chromosome_1	phytozomev13	CDS	6627778	6627860	.	+	0	ID=Cre01.g047400.t1.1.v5.5.CDS.13;Parent=Cre01.g047400.t1.1.v5.5;pacid=30788963
chromosome_1	phytozomev13	exon	6628055	6628181	.	+	.	ID=Cre01.g047400.t1.1.v5.5.exon.14;Parent=Cre01.g047400.t1.1.v5.5;pacid=30788963
chromosome_1	phytozomev13	CDS	6628055	6628181	.	+	1	ID=Cre01.g047400.t1.1.v5.5.CDS.14;Parent=Cre01.g047400.t1.1.v5.5;pacid=30788963
chromosome_1	phytozomev13	exon	6628507	6628894	.	+	.	ID=Cre01.g047400.t1.1.v5.5.exon.15;Parent=Cre01.g047400.t1.1.v5.5;pacid=30788963
chromosome_1	phytozomev13	CDS	6628507	6628894	.	+	0	ID=Cre01.g047400.t1.1.v5.5.CDS.15;Parent=Cre01.g047400.t1.1.v5.5;pacid=30788963
chromosome_1	phytozomev13	exon	6629018	6629240	.	+	.	ID=Cre01.g047400.t1.1.v5.5.exon.16;Parent=Cre01.g047400.t1.1.v5.5;pacid=30788963
chromosome_1	phytozomev13	CDS	6629018	6629240	.	+	2	ID=Cre01.g047400.t1.1.v5.5.CDS.16;Parent=Cre01.g047400.t1.1.v5.5;pacid=30788963
chromosome_1	phytozomev13	exon	6629482	6629602	.	+	.	ID=Cre01.g047400.t1.1.v5.5.exon.17;Parent=Cre01.g047400.t1.1.v5.5;pacid=30788963
chromosome_1	phytozomev13	CDS	6629482	6629602	.	+	1	ID=Cre01.g047400.t1.1.v5.5.CDS.17;Parent=Cre01.g047400.t1.1.v5.5;pacid=30788963
chromosome_1	phytozomev13	exon	6629803	6629850	.	+	.	ID=Cre01.g047400.t1.1.v5.5.exon.18;Parent=Cre01.g047400.t1.1.v5.5;pacid=30788963
chromosome_1	phytozomev13	CDS	6629803	6629850	.	+	0	ID=Cre01.g047400.t1.1.v5.5.CDS.18;Parent=Cre01.g047400.t1.1.v5.5;pacid=30788963
chromosome_1	phytozomev13	exon	6630119	6630220	.	+	.	ID=Cre01.g047400.t1.1.v5.5.exon.19;Parent=Cre01.g047400.t1.1.v5.5;pacid=30788963
chromosome_1	phytozomev13	CDS	6630119	6630220	.	+	0	ID=Cre01.g047400.t1.1.v5.5.CDS.19;Parent=Cre01.g047400.t1.1.v5.5;pacid=30788963
chromosome_1	phytozomev13	exon	6630432	6630605	.	+	.	ID=Cre01.g047400.t1.1.v5.5.exon.20;Parent=Cre01.g047400.t1.1.v5.5;pacid=30788963
chromosome_1	phytozomev13	CDS	6630432	6630605	.	+	0	ID=Cre01.g047400.t1.1.v5.5.CDS.20;Parent=Cre01.g047400.t1.1.v5.5;pacid=30788963
chromosome_1	phytozomev13	exon	6630923	6631381	.	+	.	ID=Cre01.g047400.t1.1.v5.5.exon.21;Parent=Cre01.g047400.t1.1.v5.5;pacid=30788963
chromosome_1	phytozomev13	CDS	6630923	6631381	.	+	0	ID=Cre01.g047400.t1.1.v5.5.CDS.21;Parent=Cre01.g047400.t1.1.v5.5;pacid=30788963
chromosome_1	phytozomev13	exon	6631569	6631805	.	+	.	ID=Cre01.g047400.t1.1.v5.5.exon.22;Parent=Cre01.g047400.t1.1.v5.5;pacid=30788963
chromosome_1	phytozomev13	CDS	6631569	6631805	.	+	0	ID=Cre01.g047400.t1.1.v5.5.CDS.22;Parent=Cre01.g047400.t1.1.v5.5;pacid=30788963
chromosome_1	phytozomev13	CDS	6632066	6632206	.	+	0	ID=Cre01.g047400.t1.1.v5.5.CDS.23;Parent=Cre01.g047400.t1.1.v5.5;pacid=30788963
chromosome_1	phytozomev13	exon	6632066	6632667	.	+	.	ID=Cre01.g047400.t1.1.v5.5.exon.23;Parent=Cre01.g047400.t1.1.v5.5;pacid=30788963
chromosome_1	phytozomev13	three_prime_UTR	6632207	6632667	.	+	.	ID=Cre01.g047400.t1.1.v5.5.three_prime_UTR.1;Parent=Cre01.g047400.t1.1.v5.5;pacid=30788963
###
chromosome_1	phytozomev13	gene	6632678	6634775	.	-	.	ID=Cre01.g047450.v5.5;Name=Cre01.g047450
chromosome_1	phytozomev13	mRNA	6632678	6634775	.	-	.	ID=Cre01.g047450.t1.1.v5.5;Parent=Cre01.g047450.v5.5;Name=Cre01.g047450.t1.1;pacid=30789502;longest=1;geneName=CPLD17
chromosome_1	phytozomev13	three_prime_UTR	6632678	6633151	.	-	.	ID=Cre01.g047450.t1.1.v5.5.three_prime_UTR.1;Parent=Cre01.g047450.t1.1.v5.5;pacid=30789502
chromosome_1	phytozomev13	exon	6632678	6633342	.	-	.	ID=Cre01.g047450.t1.1.v5.5.exon.5;Parent=Cre01.g047450.t1.1.v5.5;pacid=30789502
chromosome_1	phytozomev13	CDS	6633152	6633342	.	-	2	ID=Cre01.g047450.t1.1.v5.5.CDS.4;Parent=Cre01.g047450.t1.1.v5.5;pacid=30789502
chromosome_1	phytozomev13	exon	6633606	6633688	.	-	.	ID=Cre01.g047450.t1.1.v5.5.exon.4;Parent=Cre01.g047450.t1.1.v5.5;pacid=30789502
chromosome_1	phytozomev13	CDS	6633606	6633688	.	-	1	ID=Cre01.g047450.t1.1.v5.5.CDS.3;Parent=Cre01.g047450.t1.1.v5.5;pacid=30789502
chromosome_1	phytozomev13	exon	6633903	6633987	.	-	.	ID=Cre01.g047450.t1.1.v5.5.exon.3;Parent=Cre01.g047450.t1.1.v5.5;pacid=30789502
chromosome_1	phytozomev13	CDS	6633903	6633987	.	-	2	ID=Cre01.g047450.t1.1.v5.5.CDS.2;Parent=Cre01.g047450.t1.1.v5.5;pacid=30789502
chromosome_1	phytozomev13	CDS	6634136	6634178	.	-	0	ID=Cre01.g047450.t1.1.v5.5.CDS.1;Parent=Cre01.g047450.t1.1.v5.5;pacid=30789502
chromosome_1	phytozomev13	exon	6634136	6634453	.	-	.	ID=Cre01.g047450.t1.1.v5.5.exon.2;Parent=Cre01.g047450.t1.1.v5.5;pacid=30789502
chromosome_1	phytozomev13	five_prime_UTR	6634179	6634453	.	-	.	ID=Cre01.g047450.t1.1.v5.5.five_prime_UTR.2;Parent=Cre01.g047450.t1.1.v5.5;pacid=30789502
chromosome_1	phytozomev13	exon	6634575	6634775	.	-	.	ID=Cre01.g047450.t1.1.v5.5.exon.1;Parent=Cre01.g047450.t1.1.v5.5;pacid=30789502
chromosome_1	phytozomev13	five_prime_UTR	6634575	6634775	.	-	.	ID=Cre01.g047450.t1.1.v5.5.five_prime_UTR.1;Parent=Cre01.g047450.t1.1.v5.5;pacid=30789502
###
chromosome_1	phytozomev13	gene	6634876	6641787	.	+	.	ID=Cre01.g047500.v5.5;Name=Cre01.g047500
chromosome_1	phytozomev13	mRNA	6634876	6641787	.	+	.	ID=Cre01.g047500.t1.2.v5.5;Parent=Cre01.g047500.v5.5;Name=Cre01.g047500.t1.2;pacid=30788729;longest=1
chromosome_1	phytozomev13	five_prime_UTR	6634876	6634940	.	+	.	ID=Cre01.g047500.t1.2.v5.5.five_prime_UTR.1;Parent=Cre01.g047500.t1.2.v5.5;pacid=30788729
chromosome_1	phytozomev13	exon	6634876	6635035	.	+	.	ID=Cre01.g047500.t1.2.v5.5.exon.1;Parent=Cre01.g047500.t1.2.v5.5;pacid=30788729
chromosome_1	phytozomev13	CDS	6634941	6635035	.	+	0	ID=Cre01.g047500.t1.2.v5.5.CDS.1;Parent=Cre01.g047500.t1.2.v5.5;pacid=30788729
chromosome_1	phytozomev13	exon	6635200	6636052	.	+	.	ID=Cre01.g047500.t1.2.v5.5.exon.2;Parent=Cre01.g047500.t1.2.v5.5;pacid=30788729
chromosome_1	phytozomev13	CDS	6635200	6636052	.	+	1	ID=Cre01.g047500.t1.2.v5.5.CDS.2;Parent=Cre01.g047500.t1.2.v5.5;pacid=30788729
chromosome_1	phytozomev13	exon	6636271	6636837	.	+	.	ID=Cre01.g047500.t1.2.v5.5.exon.3;Parent=Cre01.g047500.t1.2.v5.5;pacid=30788729
chromosome_1	phytozomev13	CDS	6636271	6636837	.	+	0	ID=Cre01.g047500.t1.2.v5.5.CDS.3;Parent=Cre01.g047500.t1.2.v5.5;pacid=30788729
chromosome_1	phytozomev13	exon	6637140	6637280	.	+	.	ID=Cre01.g047500.t1.2.v5.5.exon.4;Parent=Cre01.g047500.t1.2.v5.5;pacid=30788729
chromosome_1	phytozomev13	CDS	6637140	6637280	.	+	0	ID=Cre01.g047500.t1.2.v5.5.CDS.4;Parent=Cre01.g047500.t1.2.v5.5;pacid=30788729
chromosome_1	phytozomev13	exon	6637512	6637648	.	+	.	ID=Cre01.g047500.t1.2.v5.5.exon.5;Parent=Cre01.g047500.t1.2.v5.5;pacid=30788729
chromosome_1	phytozomev13	CDS	6637512	6637648	.	+	0	ID=Cre01.g047500.t1.2.v5.5.CDS.5;Parent=Cre01.g047500.t1.2.v5.5;pacid=30788729
chromosome_1	phytozomev13	exon	6638082	6638173	.	+	.	ID=Cre01.g047500.t1.2.v5.5.exon.6;Parent=Cre01.g047500.t1.2.v5.5;pacid=30788729
chromosome_1	phytozomev13	CDS	6638082	6638173	.	+	1	ID=Cre01.g047500.t1.2.v5.5.CDS.6;Parent=Cre01.g047500.t1.2.v5.5;pacid=30788729
chromosome_1	phytozomev13	exon	6638490	6638839	.	+	.	ID=Cre01.g047500.t1.2.v5.5.exon.7;Parent=Cre01.g047500.t1.2.v5.5;pacid=30788729
chromosome_1	phytozomev13	CDS	6638490	6638839	.	+	2	ID=Cre01.g047500.t1.2.v5.5.CDS.7;Parent=Cre01.g047500.t1.2.v5.5;pacid=30788729
chromosome_1	phytozomev13	exon	6639048	6639215	.	+	.	ID=Cre01.g047500.t1.2.v5.5.exon.8;Parent=Cre01.g047500.t1.2.v5.5;pacid=30788729
chromosome_1	phytozomev13	CDS	6639048	6639215	.	+	0	ID=Cre01.g047500.t1.2.v5.5.CDS.8;Parent=Cre01.g047500.t1.2.v5.5;pacid=30788729
chromosome_1	phytozomev13	exon	6639360	6639398	.	+	.	ID=Cre01.g047500.t1.2.v5.5.exon.9;Parent=Cre01.g047500.t1.2.v5.5;pacid=30788729
chromosome_1	phytozomev13	CDS	6639360	6639398	.	+	0	ID=Cre01.g047500.t1.2.v5.5.CDS.9;Parent=Cre01.g047500.t1.2.v5.5;pacid=30788729
chromosome_1	phytozomev13	exon	6639598	6639699	.	+	.	ID=Cre01.g047500.t1.2.v5.5.exon.10;Parent=Cre01.g047500.t1.2.v5.5;pacid=30788729
chromosome_1	phytozomev13	CDS	6639598	6639699	.	+	0	ID=Cre01.g047500.t1.2.v5.5.CDS.10;Parent=Cre01.g047500.t1.2.v5.5;pacid=30788729
chromosome_1	phytozomev13	exon	6639958	6640020	.	+	.	ID=Cre01.g047500.t1.2.v5.5.exon.11;Parent=Cre01.g047500.t1.2.v5.5;pacid=30788729
chromosome_1	phytozomev13	CDS	6639958	6640020	.	+	0	ID=Cre01.g047500.t1.2.v5.5.CDS.11;Parent=Cre01.g047500.t1.2.v5.5;pacid=30788729
chromosome_1	phytozomev13	exon	6640240	6640384	.	+	.	ID=Cre01.g047500.t1.2.v5.5.exon.12;Parent=Cre01.g047500.t1.2.v5.5;pacid=30788729
chromosome_1	phytozomev13	CDS	6640240	6640384	.	+	0	ID=Cre01.g047500.t1.2.v5.5.CDS.12;Parent=Cre01.g047500.t1.2.v5.5;pacid=30788729
chromosome_1	phytozomev13	CDS	6640840	6641174	.	+	2	ID=Cre01.g047500.t1.2.v5.5.CDS.13;Parent=Cre01.g047500.t1.2.v5.5;pacid=30788729
chromosome_1	phytozomev13	exon	6640840	6641787	.	+	.	ID=Cre01.g047500.t1.2.v5.5.exon.13;Parent=Cre01.g047500.t1.2.v5.5;pacid=30788729
chromosome_1	phytozomev13	three_prime_UTR	6641175	6641787	.	+	.	ID=Cre01.g047500.t1.2.v5.5.three_prime_UTR.1;Parent=Cre01.g047500.t1.2.v5.5;pacid=30788729
###
chromosome_1	phytozomev13	gene	6641792	6644225	.	-	.	ID=Cre01.g047550.v5.5;Name=Cre01.g047550
chromosome_1	phytozomev13	mRNA	6641792	6644225	.	-	.	ID=Cre01.g047550.t1.2.v5.5;Parent=Cre01.g047550.v5.5;Name=Cre01.g047550.t1.2;pacid=30788719;longest=1;geneName=RAB6
chromosome_1	phytozomev13	three_prime_UTR	6641792	6642646	.	-	.	ID=Cre01.g047550.t1.2.v5.5.three_prime_UTR.1;Parent=Cre01.g047550.t1.2.v5.5;pacid=30788719
chromosome_1	phytozomev13	exon	6641792	6642796	.	-	.	ID=Cre01.g047550.t1.2.v5.5.exon.7;Parent=Cre01.g047550.t1.2.v5.5;pacid=30788719
chromosome_1	phytozomev13	CDS	6642647	6642796	.	-	0	ID=Cre01.g047550.t1.2.v5.5.CDS.7;Parent=Cre01.g047550.t1.2.v5.5;pacid=30788719
chromosome_1	phytozomev13	exon	6643001	6643091	.	-	.	ID=Cre01.g047550.t1.2.v5.5.exon.6;Parent=Cre01.g047550.t1.2.v5.5;pacid=30788719
chromosome_1	phytozomev13	CDS	6643001	6643091	.	-	1	ID=Cre01.g047550.t1.2.v5.5.CDS.6;Parent=Cre01.g047550.t1.2.v5.5;pacid=30788719
chromosome_1	phytozomev13	exon	6643307	6643418	.	-	.	ID=Cre01.g047550.t1.2.v5.5.exon.5;Parent=Cre01.g047550.t1.2.v5.5;pacid=30788719
chromosome_1	phytozomev13	CDS	6643307	6643418	.	-	2	ID=Cre01.g047550.t1.2.v5.5.CDS.5;Parent=Cre01.g047550.t1.2.v5.5;pacid=30788719
chromosome_1	phytozomev13	exon	6643532	6643620	.	-	.	ID=Cre01.g047550.t1.2.v5.5.exon.4;Parent=Cre01.g047550.t1.2.v5.5;pacid=30788719
chromosome_1	phytozomev13	CDS	6643532	6643620	.	-	1	ID=Cre01.g047550.t1.2.v5.5.CDS.4;Parent=Cre01.g047550.t1.2.v5.5;pacid=30788719
chromosome_1	phytozomev13	exon	6643711	6643781	.	-	.	ID=Cre01.g047550.t1.2.v5.5.exon.3;Parent=Cre01.g047550.t1.2.v5.5;pacid=30788719
chromosome_1	phytozomev13	CDS	6643711	6643781	.	-	0	ID=Cre01.g047550.t1.2.v5.5.CDS.3;Parent=Cre01.g047550.t1.2.v5.5;pacid=30788719
chromosome_1	phytozomev13	exon	6643847	6643927	.	-	.	ID=Cre01.g047550.t1.2.v5.5.exon.2;Parent=Cre01.g047550.t1.2.v5.5;pacid=30788719
chromosome_1	phytozomev13	CDS	6643847	6643927	.	-	0	ID=Cre01.g047550.t1.2.v5.5.CDS.2;Parent=Cre01.g047550.t1.2.v5.5;pacid=30788719
chromosome_1	phytozomev13	CDS	6644020	6644061	.	-	0	ID=Cre01.g047550.t1.2.v5.5.CDS.1;Parent=Cre01.g047550.t1.2.v5.5;pacid=30788719
chromosome_1	phytozomev13	exon	6644020	6644225	.	-	.	ID=Cre01.g047550.t1.2.v5.5.exon.1;Parent=Cre01.g047550.t1.2.v5.5;pacid=30788719
chromosome_1	phytozomev13	five_prime_UTR	6644062	6644225	.	-	.	ID=Cre01.g047550.t1.2.v5.5.five_prime_UTR.1;Parent=Cre01.g047550.t1.2.v5.5;pacid=30788719
###
chromosome_1	phytozomev13	gene	6644413	6646745	.	-	.	ID=Cre01.g047600.v5.5;Name=Cre01.g047600
chromosome_1	phytozomev13	mRNA	6644413	6646745	.	-	.	ID=Cre01.g047600.t1.2.v5.5;Parent=Cre01.g047600.v5.5;Name=Cre01.g047600.t1.2;pacid=30788619;longest=1
chromosome_1	phytozomev13	three_prime_UTR	6644413	6645022	.	-	.	ID=Cre01.g047600.t1.2.v5.5.three_prime_UTR.1;Parent=Cre01.g047600.t1.2.v5.5;pacid=30788619
chromosome_1	phytozomev13	exon	6644413	6645156	.	-	.	ID=Cre01.g047600.t1.2.v5.5.exon.5;Parent=Cre01.g047600.t1.2.v5.5;pacid=30788619
chromosome_1	phytozomev13	CDS	6645023	6645156	.	-	2	ID=Cre01.g047600.t1.2.v5.5.CDS.4;Parent=Cre01.g047600.t1.2.v5.5;pacid=30788619
chromosome_1	phytozomev13	exon	6645471	6645633	.	-	.	ID=Cre01.g047600.t1.2.v5.5.exon.4;Parent=Cre01.g047600.t1.2.v5.5;pacid=30788619
chromosome_1	phytozomev13	CDS	6645471	6645633	.	-	0	ID=Cre01.g047600.t1.2.v5.5.CDS.3;Parent=Cre01.g047600.t1.2.v5.5;pacid=30788619
chromosome_1	phytozomev13	exon	6645814	6645920	.	-	.	ID=Cre01.g047600.t1.2.v5.5.exon.3;Parent=Cre01.g047600.t1.2.v5.5;pacid=30788619
chromosome_1	phytozomev13	CDS	6645814	6645920	.	-	2	ID=Cre01.g047600.t1.2.v5.5.CDS.2;Parent=Cre01.g047600.t1.2.v5.5;pacid=30788619
chromosome_1	phytozomev13	CDS	6646150	6646492	.	-	0	ID=Cre01.g047600.t1.2.v5.5.CDS.1;Parent=Cre01.g047600.t1.2.v5.5;pacid=30788619
chromosome_1	phytozomev13	exon	6646150	6646531	.	-	.	ID=Cre01.g047600.t1.2.v5.5.exon.2;Parent=Cre01.g047600.t1.2.v5.5;pacid=30788619
chromosome_1	phytozomev13	five_prime_UTR	6646493	6646531	.	-	.	ID=Cre01.g047600.t1.2.v5.5.five_prime_UTR.2;Parent=Cre01.g047600.t1.2.v5.5;pacid=30788619
chromosome_1	phytozomev13	exon	6646738	6646745	.	-	.	ID=Cre01.g047600.t1.2.v5.5.exon.1;Parent=Cre01.g047600.t1.2.v5.5;pacid=30788619
chromosome_1	phytozomev13	five_prime_UTR	6646738	6646745	.	-	.	ID=Cre01.g047600.t1.2.v5.5.five_prime_UTR.1;Parent=Cre01.g047600.t1.2.v5.5;pacid=30788619
###
chromosome_1	phytozomev13	gene	6646846	6650544	.	+	.	ID=Cre01.g047650.v5.5;Name=Cre01.g047650
chromosome_1	phytozomev13	mRNA	6646846	6650544	.	+	.	ID=Cre01.g047650.t1.2.v5.5;Parent=Cre01.g047650.v5.5;Name=Cre01.g047650.t1.2;pacid=30789191;longest=1
chromosome_1	phytozomev13	five_prime_UTR	6646846	6646956	.	+	.	ID=Cre01.g047650.t1.2.v5.5.five_prime_UTR.1;Parent=Cre01.g047650.t1.2.v5.5;pacid=30789191
chromosome_1	phytozomev13	exon	6646846	6647128	.	+	.	ID=Cre01.g047650.t1.2.v5.5.exon.1;Parent=Cre01.g047650.t1.2.v5.5;pacid=30789191
chromosome_1	phytozomev13	CDS	6646957	6647128	.	+	0	ID=Cre01.g047650.t1.2.v5.5.CDS.1;Parent=Cre01.g047650.t1.2.v5.5;pacid=30789191
chromosome_1	phytozomev13	exon	6647315	6647572	.	+	.	ID=Cre01.g047650.t1.2.v5.5.exon.2;Parent=Cre01.g047650.t1.2.v5.5;pacid=30789191
chromosome_1	phytozomev13	CDS	6647315	6647572	.	+	2	ID=Cre01.g047650.t1.2.v5.5.CDS.2;Parent=Cre01.g047650.t1.2.v5.5;pacid=30789191
chromosome_1	phytozomev13	exon	6647731	6647921	.	+	.	ID=Cre01.g047650.t1.2.v5.5.exon.3;Parent=Cre01.g047650.t1.2.v5.5;pacid=30789191
chromosome_1	phytozomev13	CDS	6647731	6647921	.	+	2	ID=Cre01.g047650.t1.2.v5.5.CDS.3;Parent=Cre01.g047650.t1.2.v5.5;pacid=30789191
chromosome_1	phytozomev13	exon	6648110	6648391	.	+	.	ID=Cre01.g047650.t1.2.v5.5.exon.4;Parent=Cre01.g047650.t1.2.v5.5;pacid=30789191
chromosome_1	phytozomev13	CDS	6648110	6648391	.	+	0	ID=Cre01.g047650.t1.2.v5.5.CDS.4;Parent=Cre01.g047650.t1.2.v5.5;pacid=30789191
chromosome_1	phytozomev13	exon	6648567	6648749	.	+	.	ID=Cre01.g047650.t1.2.v5.5.exon.5;Parent=Cre01.g047650.t1.2.v5.5;pacid=30789191
chromosome_1	phytozomev13	CDS	6648567	6648749	.	+	0	ID=Cre01.g047650.t1.2.v5.5.CDS.5;Parent=Cre01.g047650.t1.2.v5.5;pacid=30789191
chromosome_1	phytozomev13	exon	6649002	6649103	.	+	.	ID=Cre01.g047650.t1.2.v5.5.exon.6;Parent=Cre01.g047650.t1.2.v5.5;pacid=30789191
chromosome_1	phytozomev13	CDS	6649002	6649103	.	+	0	ID=Cre01.g047650.t1.2.v5.5.CDS.6;Parent=Cre01.g047650.t1.2.v5.5;pacid=30789191
chromosome_1	phytozomev13	exon	6649483	6649644	.	+	.	ID=Cre01.g047650.t1.2.v5.5.exon.7;Parent=Cre01.g047650.t1.2.v5.5;pacid=30789191
chromosome_1	phytozomev13	CDS	6649483	6649644	.	+	0	ID=Cre01.g047650.t1.2.v5.5.CDS.7;Parent=Cre01.g047650.t1.2.v5.5;pacid=30789191
chromosome_1	phytozomev13	CDS	6649862	6649948	.	+	0	ID=Cre01.g047650.t1.2.v5.5.CDS.8;Parent=Cre01.g047650.t1.2.v5.5;pacid=30789191
chromosome_1	phytozomev13	exon	6649862	6650544	.	+	.	ID=Cre01.g047650.t1.2.v5.5.exon.8;Parent=Cre01.g047650.t1.2.v5.5;pacid=30789191
chromosome_1	phytozomev13	three_prime_UTR	6649949	6650544	.	+	.	ID=Cre01.g047650.t1.2.v5.5.three_prime_UTR.1;Parent=Cre01.g047650.t1.2.v5.5;pacid=30789191
###
chromosome_1	phytozomev13	gene	6650723	6656265	.	-	.	ID=Cre01.g047700.v5.5;Name=Cre01.g047700
chromosome_1	phytozomev13	mRNA	6650723	6656265	.	-	.	ID=Cre01.g047700.t1.2.v5.5;Parent=Cre01.g047700.v5.5;Name=Cre01.g047700.t1.2;pacid=30788574;longest=1;geneName=CYN40
chromosome_1	phytozomev13	three_prime_UTR	6650723	6651235	.	-	.	ID=Cre01.g047700.t1.2.v5.5.three_prime_UTR.1;Parent=Cre01.g047700.t1.2.v5.5;pacid=30788574
chromosome_1	phytozomev13	exon	6650723	6651315	.	-	.	ID=Cre01.g047700.t1.2.v5.5.exon.13;Parent=Cre01.g047700.t1.2.v5.5;pacid=30788574
chromosome_1	phytozomev13	CDS	6651236	6651315	.	-	2	ID=Cre01.g047700.t1.2.v5.5.CDS.12;Parent=Cre01.g047700.t1.2.v5.5;pacid=30788574
chromosome_1	phytozomev13	exon	6651708	6651777	.	-	.	ID=Cre01.g047700.t1.2.v5.5.exon.12;Parent=Cre01.g047700.t1.2.v5.5;pacid=30788574
chromosome_1	phytozomev13	CDS	6651708	6651777	.	-	0	ID=Cre01.g047700.t1.2.v5.5.CDS.11;Parent=Cre01.g047700.t1.2.v5.5;pacid=30788574
chromosome_1	phytozomev13	exon	6652024	6652150	.	-	.	ID=Cre01.g047700.t1.2.v5.5.exon.11;Parent=Cre01.g047700.t1.2.v5.5;pacid=30788574
chromosome_1	phytozomev13	CDS	6652024	6652150	.	-	1	ID=Cre01.g047700.t1.2.v5.5.CDS.10;Parent=Cre01.g047700.t1.2.v5.5;pacid=30788574
chromosome_1	phytozomev13	exon	6652381	6652532	.	-	.	ID=Cre01.g047700.t1.2.v5.5.exon.10;Parent=Cre01.g047700.t1.2.v5.5;pacid=30788574
chromosome_1	phytozomev13	CDS	6652381	6652532	.	-	0	ID=Cre01.g047700.t1.2.v5.5.CDS.9;Parent=Cre01.g047700.t1.2.v5.5;pacid=30788574
chromosome_1	phytozomev13	exon	6652922	6653049	.	-	.	ID=Cre01.g047700.t1.2.v5.5.exon.9;Parent=Cre01.g047700.t1.2.v5.5;pacid=30788574
chromosome_1	phytozomev13	CDS	6652922	6653049	.	-	2	ID=Cre01.g047700.t1.2.v5.5.CDS.8;Parent=Cre01.g047700.t1.2.v5.5;pacid=30788574
chromosome_1	phytozomev13	exon	6653400	6653478	.	-	.	ID=Cre01.g047700.t1.2.v5.5.exon.8;Parent=Cre01.g047700.t1.2.v5.5;pacid=30788574
chromosome_1	phytozomev13	CDS	6653400	6653478	.	-	0	ID=Cre01.g047700.t1.2.v5.5.CDS.7;Parent=Cre01.g047700.t1.2.v5.5;pacid=30788574
chromosome_1	phytozomev13	exon	6653783	6653836	.	-	.	ID=Cre01.g047700.t1.2.v5.5.exon.7;Parent=Cre01.g047700.t1.2.v5.5;pacid=30788574
chromosome_1	phytozomev13	CDS	6653783	6653836	.	-	0	ID=Cre01.g047700.t1.2.v5.5.CDS.6;Parent=Cre01.g047700.t1.2.v5.5;pacid=30788574
chromosome_1	phytozomev13	exon	6654325	6654394	.	-	.	ID=Cre01.g047700.t1.2.v5.5.exon.6;Parent=Cre01.g047700.t1.2.v5.5;pacid=30788574
chromosome_1	phytozomev13	CDS	6654325	6654394	.	-	1	ID=Cre01.g047700.t1.2.v5.5.CDS.5;Parent=Cre01.g047700.t1.2.v5.5;pacid=30788574
chromosome_1	phytozomev13	exon	6654550	6654706	.	-	.	ID=Cre01.g047700.t1.2.v5.5.exon.5;Parent=Cre01.g047700.t1.2.v5.5;pacid=30788574
chromosome_1	phytozomev13	CDS	6654550	6654706	.	-	2	ID=Cre01.g047700.t1.2.v5.5.CDS.4;Parent=Cre01.g047700.t1.2.v5.5;pacid=30788574
chromosome_1	phytozomev13	exon	6655010	6655112	.	-	.	ID=Cre01.g047700.t1.2.v5.5.exon.4;Parent=Cre01.g047700.t1.2.v5.5;pacid=30788574
chromosome_1	phytozomev13	CDS	6655010	6655112	.	-	0	ID=Cre01.g047700.t1.2.v5.5.CDS.3;Parent=Cre01.g047700.t1.2.v5.5;pacid=30788574
chromosome_1	phytozomev13	exon	6655450	6655493	.	-	.	ID=Cre01.g047700.t1.2.v5.5.exon.3;Parent=Cre01.g047700.t1.2.v5.5;pacid=30788574
chromosome_1	phytozomev13	CDS	6655450	6655493	.	-	2	ID=Cre01.g047700.t1.2.v5.5.CDS.2;Parent=Cre01.g047700.t1.2.v5.5;pacid=30788574
chromosome_1	phytozomev13	CDS	6655742	6655811	.	-	0	ID=Cre01.g047700.t1.2.v5.5.CDS.1;Parent=Cre01.g047700.t1.2.v5.5;pacid=30788574
chromosome_1	phytozomev13	exon	6655742	6655893	.	-	.	ID=Cre01.g047700.t1.2.v5.5.exon.2;Parent=Cre01.g047700.t1.2.v5.5;pacid=30788574
chromosome_1	phytozomev13	five_prime_UTR	6655812	6655893	.	-	.	ID=Cre01.g047700.t1.2.v5.5.five_prime_UTR.2;Parent=Cre01.g047700.t1.2.v5.5;pacid=30788574
chromosome_1	phytozomev13	exon	6656256	6656265	.	-	.	ID=Cre01.g047700.t1.2.v5.5.exon.1;Parent=Cre01.g047700.t1.2.v5.5;pacid=30788574
chromosome_1	phytozomev13	five_prime_UTR	6656256	6656265	.	-	.	ID=Cre01.g047700.t1.2.v5.5.five_prime_UTR.1;Parent=Cre01.g047700.t1.2.v5.5;pacid=30788574
###
chromosome_1	phytozomev13	gene	6656386	6659284	.	+	.	ID=Cre01.g047750.v5.5;Name=Cre01.g047750
chromosome_1	phytozomev13	mRNA	6656386	6659284	.	+	.	ID=Cre01.g047750.t1.2.v5.5;Parent=Cre01.g047750.v5.5;Name=Cre01.g047750.t1.2;pacid=30789695;longest=1;geneName=RPL18A
chromosome_1	phytozomev13	five_prime_UTR	6656386	6656460	.	+	.	ID=Cre01.g047750.t1.2.v5.5.five_prime_UTR.1;Parent=Cre01.g047750.t1.2.v5.5;pacid=30789695
chromosome_1	phytozomev13	exon	6656386	6656472	.	+	.	ID=Cre01.g047750.t1.2.v5.5.exon.1;Parent=Cre01.g047750.t1.2.v5.5;pacid=30789695
chromosome_1	phytozomev13	CDS	6656461	6656472	.	+	0	ID=Cre01.g047750.t1.2.v5.5.CDS.1;Parent=Cre01.g047750.t1.2.v5.5;pacid=30789695
chromosome_1	phytozomev13	exon	6656610	6656737	.	+	.	ID=Cre01.g047750.t1.2.v5.5.exon.2;Parent=Cre01.g047750.t1.2.v5.5;pacid=30789695
chromosome_1	phytozomev13	CDS	6656610	6656737	.	+	0	ID=Cre01.g047750.t1.2.v5.5.CDS.2;Parent=Cre01.g047750.t1.2.v5.5;pacid=30789695
chromosome_1	phytozomev13	exon	6656945	6657008	.	+	.	ID=Cre01.g047750.t1.2.v5.5.exon.3;Parent=Cre01.g047750.t1.2.v5.5;pacid=30789695
chromosome_1	phytozomev13	CDS	6656945	6657008	.	+	1	ID=Cre01.g047750.t1.2.v5.5.CDS.3;Parent=Cre01.g047750.t1.2.v5.5;pacid=30789695
chromosome_1	phytozomev13	CDS	6658487	6658831	.	+	0	ID=Cre01.g047750.t1.2.v5.5.CDS.4;Parent=Cre01.g047750.t1.2.v5.5;pacid=30789695
chromosome_1	phytozomev13	exon	6658487	6659284	.	+	.	ID=Cre01.g047750.t1.2.v5.5.exon.4;Parent=Cre01.g047750.t1.2.v5.5;pacid=30789695
chromosome_1	phytozomev13	three_prime_UTR	6658832	6659284	.	+	.	ID=Cre01.g047750.t1.2.v5.5.three_prime_UTR.1;Parent=Cre01.g047750.t1.2.v5.5;pacid=30789695
###
chromosome_1	phytozomev13	gene	6659346	6662827	.	+	.	ID=Cre01.g047800.v5.5;Name=Cre01.g047800
chromosome_1	phytozomev13	mRNA	6659346	6662827	.	+	.	ID=Cre01.g047800.t1.1.v5.5;Parent=Cre01.g047800.v5.5;Name=Cre01.g047800.t1.1;pacid=30788895;longest=1;geneName=GRX6
chromosome_1	phytozomev13	five_prime_UTR	6659346	6659948	.	+	.	ID=Cre01.g047800.t1.1.v5.5.five_prime_UTR.1;Parent=Cre01.g047800.t1.1.v5.5;pacid=30788895
chromosome_1	phytozomev13	exon	6659346	6660206	.	+	.	ID=Cre01.g047800.t1.1.v5.5.exon.1;Parent=Cre01.g047800.t1.1.v5.5;pacid=30788895
chromosome_1	phytozomev13	CDS	6659949	6660206	.	+	0	ID=Cre01.g047800.t1.1.v5.5.CDS.1;Parent=Cre01.g047800.t1.1.v5.5;pacid=30788895
chromosome_1	phytozomev13	exon	6660340	6660469	.	+	.	ID=Cre01.g047800.t1.1.v5.5.exon.2;Parent=Cre01.g047800.t1.1.v5.5;pacid=30788895
chromosome_1	phytozomev13	CDS	6660340	6660469	.	+	0	ID=Cre01.g047800.t1.1.v5.5.CDS.2;Parent=Cre01.g047800.t1.1.v5.5;pacid=30788895
chromosome_1	phytozomev13	exon	6660877	6661043	.	+	.	ID=Cre01.g047800.t1.1.v5.5.exon.3;Parent=Cre01.g047800.t1.1.v5.5;pacid=30788895
chromosome_1	phytozomev13	CDS	6660877	6661043	.	+	2	ID=Cre01.g047800.t1.1.v5.5.CDS.3;Parent=Cre01.g047800.t1.1.v5.5;pacid=30788895
chromosome_1	phytozomev13	exon	6661317	6661400	.	+	.	ID=Cre01.g047800.t1.1.v5.5.exon.4;Parent=Cre01.g047800.t1.1.v5.5;pacid=30788895
chromosome_1	phytozomev13	CDS	6661317	6661400	.	+	0	ID=Cre01.g047800.t1.1.v5.5.CDS.4;Parent=Cre01.g047800.t1.1.v5.5;pacid=30788895
chromosome_1	phytozomev13	exon	6661798	6661893	.	+	.	ID=Cre01.g047800.t1.1.v5.5.exon.5;Parent=Cre01.g047800.t1.1.v5.5;pacid=30788895
chromosome_1	phytozomev13	CDS	6661798	6661893	.	+	0	ID=Cre01.g047800.t1.1.v5.5.CDS.5;Parent=Cre01.g047800.t1.1.v5.5;pacid=30788895
chromosome_1	phytozomev13	CDS	6662135	6662245	.	+	0	ID=Cre01.g047800.t1.1.v5.5.CDS.6;Parent=Cre01.g047800.t1.1.v5.5;pacid=30788895
chromosome_1	phytozomev13	exon	6662135	6662827	.	+	.	ID=Cre01.g047800.t1.1.v5.5.exon.6;Parent=Cre01.g047800.t1.1.v5.5;pacid=30788895
chromosome_1	phytozomev13	three_prime_UTR	6662246	6662827	.	+	.	ID=Cre01.g047800.t1.1.v5.5.three_prime_UTR.1;Parent=Cre01.g047800.t1.1.v5.5;pacid=30788895
###
chromosome_1	phytozomev13	gene	6662830	6668395	.	-	.	ID=Cre01.g047850.v5.5;Name=Cre01.g047850
chromosome_1	phytozomev13	mRNA	6662830	6668395	.	-	.	ID=Cre01.g047850.t1.2.v5.5;Parent=Cre01.g047850.v5.5;Name=Cre01.g047850.t1.2;pacid=30788436;longest=1
chromosome_1	phytozomev13	three_prime_UTR	6662830	6662987	.	-	.	ID=Cre01.g047850.t1.2.v5.5.three_prime_UTR.1;Parent=Cre01.g047850.t1.2.v5.5;pacid=30788436
chromosome_1	phytozomev13	exon	6662830	6663201	.	-	.	ID=Cre01.g047850.t1.2.v5.5.exon.12;Parent=Cre01.g047850.t1.2.v5.5;pacid=30788436
chromosome_1	phytozomev13	CDS	6662988	6663201	.	-	1	ID=Cre01.g047850.t1.2.v5.5.CDS.12;Parent=Cre01.g047850.t1.2.v5.5;pacid=30788436
chromosome_1	phytozomev13	exon	6663450	6663607	.	-	.	ID=Cre01.g047850.t1.2.v5.5.exon.11;Parent=Cre01.g047850.t1.2.v5.5;pacid=30788436
chromosome_1	phytozomev13	CDS	6663450	6663607	.	-	0	ID=Cre01.g047850.t1.2.v5.5.CDS.11;Parent=Cre01.g047850.t1.2.v5.5;pacid=30788436
chromosome_1	phytozomev13	exon	6663859	6663981	.	-	.	ID=Cre01.g047850.t1.2.v5.5.exon.10;Parent=Cre01.g047850.t1.2.v5.5;pacid=30788436
chromosome_1	phytozomev13	CDS	6663859	6663981	.	-	0	ID=Cre01.g047850.t1.2.v5.5.CDS.10;Parent=Cre01.g047850.t1.2.v5.5;pacid=30788436
chromosome_1	phytozomev13	exon	6664171	6664247	.	-	.	ID=Cre01.g047850.t1.2.v5.5.exon.9;Parent=Cre01.g047850.t1.2.v5.5;pacid=30788436
chromosome_1	phytozomev13	CDS	6664171	6664247	.	-	2	ID=Cre01.g047850.t1.2.v5.5.CDS.9;Parent=Cre01.g047850.t1.2.v5.5;pacid=30788436
chromosome_1	phytozomev13	exon	6666191	6666344	.	-	.	ID=Cre01.g047850.t1.2.v5.5.exon.8;Parent=Cre01.g047850.t1.2.v5.5;pacid=30788436
chromosome_1	phytozomev13	CDS	6666191	6666344	.	-	0	ID=Cre01.g047850.t1.2.v5.5.CDS.8;Parent=Cre01.g047850.t1.2.v5.5;pacid=30788436
chromosome_1	phytozomev13	exon	6666517	6666606	.	-	.	ID=Cre01.g047850.t1.2.v5.5.exon.7;Parent=Cre01.g047850.t1.2.v5.5;pacid=30788436
chromosome_1	phytozomev13	CDS	6666517	6666606	.	-	0	ID=Cre01.g047850.t1.2.v5.5.CDS.7;Parent=Cre01.g047850.t1.2.v5.5;pacid=30788436
chromosome_1	phytozomev13	exon	6666890	6666925	.	-	.	ID=Cre01.g047850.t1.2.v5.5.exon.6;Parent=Cre01.g047850.t1.2.v5.5;pacid=30788436
chromosome_1	phytozomev13	CDS	6666890	6666925	.	-	0	ID=Cre01.g047850.t1.2.v5.5.CDS.6;Parent=Cre01.g047850.t1.2.v5.5;pacid=30788436
chromosome_1	phytozomev13	exon	6667163	6667209	.	-	.	ID=Cre01.g047850.t1.2.v5.5.exon.5;Parent=Cre01.g047850.t1.2.v5.5;pacid=30788436
chromosome_1	phytozomev13	CDS	6667163	6667209	.	-	2	ID=Cre01.g047850.t1.2.v5.5.CDS.5;Parent=Cre01.g047850.t1.2.v5.5;pacid=30788436
chromosome_1	phytozomev13	exon	6667416	6667491	.	-	.	ID=Cre01.g047850.t1.2.v5.5.exon.4;Parent=Cre01.g047850.t1.2.v5.5;pacid=30788436
chromosome_1	phytozomev13	CDS	6667416	6667491	.	-	0	ID=Cre01.g047850.t1.2.v5.5.CDS.4;Parent=Cre01.g047850.t1.2.v5.5;pacid=30788436
chromosome_1	phytozomev13	exon	6667714	6667872	.	-	.	ID=Cre01.g047850.t1.2.v5.5.exon.3;Parent=Cre01.g047850.t1.2.v5.5;pacid=30788436
chromosome_1	phytozomev13	CDS	6667714	6667872	.	-	0	ID=Cre01.g047850.t1.2.v5.5.CDS.3;Parent=Cre01.g047850.t1.2.v5.5;pacid=30788436
chromosome_1	phytozomev13	exon	6668041	6668061	.	-	.	ID=Cre01.g047850.t1.2.v5.5.exon.2;Parent=Cre01.g047850.t1.2.v5.5;pacid=30788436
chromosome_1	phytozomev13	CDS	6668041	6668061	.	-	0	ID=Cre01.g047850.t1.2.v5.5.CDS.2;Parent=Cre01.g047850.t1.2.v5.5;pacid=30788436
chromosome_1	phytozomev13	CDS	6668255	6668350	.	-	0	ID=Cre01.g047850.t1.2.v5.5.CDS.1;Parent=Cre01.g047850.t1.2.v5.5;pacid=30788436
chromosome_1	phytozomev13	exon	6668255	6668395	.	-	.	ID=Cre01.g047850.t1.2.v5.5.exon.1;Parent=Cre01.g047850.t1.2.v5.5;pacid=30788436
chromosome_1	phytozomev13	five_prime_UTR	6668351	6668395	.	-	.	ID=Cre01.g047850.t1.2.v5.5.five_prime_UTR.1;Parent=Cre01.g047850.t1.2.v5.5;pacid=30788436
###
chromosome_1	phytozomev13	gene	6668470	6673090	.	-	.	ID=Cre01.g047900.v5.5;Name=Cre01.g047900
chromosome_1	phytozomev13	mRNA	6668470	6673090	.	-	.	ID=Cre01.g047900.t1.1.v5.5;Parent=Cre01.g047900.v5.5;Name=Cre01.g047900.t1.1;pacid=30788969;longest=1
chromosome_1	phytozomev13	three_prime_UTR	6668470	6668943	.	-	.	ID=Cre01.g047900.t1.1.v5.5.three_prime_UTR.1;Parent=Cre01.g047900.t1.1.v5.5;pacid=30788969
chromosome_1	phytozomev13	exon	6668470	6669090	.	-	.	ID=Cre01.g047900.t1.1.v5.5.exon.12;Parent=Cre01.g047900.t1.1.v5.5;pacid=30788969
chromosome_1	phytozomev13	CDS	6668944	6669090	.	-	0	ID=Cre01.g047900.t1.1.v5.5.CDS.12;Parent=Cre01.g047900.t1.1.v5.5;pacid=30788969
chromosome_1	phytozomev13	exon	6669448	6669582	.	-	.	ID=Cre01.g047900.t1.1.v5.5.exon.11;Parent=Cre01.g047900.t1.1.v5.5;pacid=30788969
chromosome_1	phytozomev13	CDS	6669448	6669582	.	-	0	ID=Cre01.g047900.t1.1.v5.5.CDS.11;Parent=Cre01.g047900.t1.1.v5.5;pacid=30788969
chromosome_1	phytozomev13	exon	6669839	6669947	.	-	.	ID=Cre01.g047900.t1.1.v5.5.exon.10;Parent=Cre01.g047900.t1.1.v5.5;pacid=30788969
chromosome_1	phytozomev13	CDS	6669839	6669947	.	-	1	ID=Cre01.g047900.t1.1.v5.5.CDS.10;Parent=Cre01.g047900.t1.1.v5.5;pacid=30788969
chromosome_1	phytozomev13	exon	6670142	6670317	.	-	.	ID=Cre01.g047900.t1.1.v5.5.exon.9;Parent=Cre01.g047900.t1.1.v5.5;pacid=30788969
chromosome_1	phytozomev13	CDS	6670142	6670317	.	-	0	ID=Cre01.g047900.t1.1.v5.5.CDS.9;Parent=Cre01.g047900.t1.1.v5.5;pacid=30788969
chromosome_1	phytozomev13	exon	6670564	6670632	.	-	.	ID=Cre01.g047900.t1.1.v5.5.exon.8;Parent=Cre01.g047900.t1.1.v5.5;pacid=30788969
chromosome_1	phytozomev13	CDS	6670564	6670632	.	-	0	ID=Cre01.g047900.t1.1.v5.5.CDS.8;Parent=Cre01.g047900.t1.1.v5.5;pacid=30788969
chromosome_1	phytozomev13	exon	6670897	6671007	.	-	.	ID=Cre01.g047900.t1.1.v5.5.exon.7;Parent=Cre01.g047900.t1.1.v5.5;pacid=30788969
chromosome_1	phytozomev13	CDS	6670897	6671007	.	-	0	ID=Cre01.g047900.t1.1.v5.5.CDS.7;Parent=Cre01.g047900.t1.1.v5.5;pacid=30788969
chromosome_1	phytozomev13	exon	6671239	6671352	.	-	.	ID=Cre01.g047900.t1.1.v5.5.exon.6;Parent=Cre01.g047900.t1.1.v5.5;pacid=30788969
chromosome_1	phytozomev13	CDS	6671239	6671352	.	-	0	ID=Cre01.g047900.t1.1.v5.5.CDS.6;Parent=Cre01.g047900.t1.1.v5.5;pacid=30788969
chromosome_1	phytozomev13	exon	6671551	6671703	.	-	.	ID=Cre01.g047900.t1.1.v5.5.exon.5;Parent=Cre01.g047900.t1.1.v5.5;pacid=30788969
chromosome_1	phytozomev13	CDS	6671551	6671703	.	-	0	ID=Cre01.g047900.t1.1.v5.5.CDS.5;Parent=Cre01.g047900.t1.1.v5.5;pacid=30788969
chromosome_1	phytozomev13	exon	6672033	6672149	.	-	.	ID=Cre01.g047900.t1.1.v5.5.exon.4;Parent=Cre01.g047900.t1.1.v5.5;pacid=30788969
chromosome_1	phytozomev13	CDS	6672033	6672149	.	-	0	ID=Cre01.g047900.t1.1.v5.5.CDS.4;Parent=Cre01.g047900.t1.1.v5.5;pacid=30788969
chromosome_1	phytozomev13	exon	6672507	6672569	.	-	.	ID=Cre01.g047900.t1.1.v5.5.exon.3;Parent=Cre01.g047900.t1.1.v5.5;pacid=30788969
chromosome_1	phytozomev13	CDS	6672507	6672569	.	-	0	ID=Cre01.g047900.t1.1.v5.5.CDS.3;Parent=Cre01.g047900.t1.1.v5.5;pacid=30788969
chromosome_1	phytozomev13	exon	6672667	6672761	.	-	.	ID=Cre01.g047900.t1.1.v5.5.exon.2;Parent=Cre01.g047900.t1.1.v5.5;pacid=30788969
chromosome_1	phytozomev13	CDS	6672667	6672761	.	-	2	ID=Cre01.g047900.t1.1.v5.5.CDS.2;Parent=Cre01.g047900.t1.1.v5.5;pacid=30788969
chromosome_1	phytozomev13	CDS	6672830	6672899	.	-	0	ID=Cre01.g047900.t1.1.v5.5.CDS.1;Parent=Cre01.g047900.t1.1.v5.5;pacid=30788969
chromosome_1	phytozomev13	exon	6672830	6673090	.	-	.	ID=Cre01.g047900.t1.1.v5.5.exon.1;Parent=Cre01.g047900.t1.1.v5.5;pacid=30788969
chromosome_1	phytozomev13	five_prime_UTR	6672900	6673090	.	-	.	ID=Cre01.g047900.t1.1.v5.5.five_prime_UTR.1;Parent=Cre01.g047900.t1.1.v5.5;pacid=30788969
###
chromosome_1	phytozomev13	gene	6674452	6676061	.	+	.	ID=Cre01.g047950.v5.5;Name=Cre01.g047950
chromosome_1	phytozomev13	mRNA	6674452	6676061	.	+	.	ID=Cre01.g047950.t1.1.v5.5;Parent=Cre01.g047950.v5.5;Name=Cre01.g047950.t1.1;pacid=30788506;longest=1;geneName=IFT27
chromosome_1	phytozomev13	five_prime_UTR	6674452	6674511	.	+	.	ID=Cre01.g047950.t1.1.v5.5.five_prime_UTR.1;Parent=Cre01.g047950.t1.1.v5.5;pacid=30788506
chromosome_1	phytozomev13	exon	6674452	6674578	.	+	.	ID=Cre01.g047950.t1.1.v5.5.exon.1;Parent=Cre01.g047950.t1.1.v5.5;pacid=30788506
chromosome_1	phytozomev13	CDS	6674512	6674578	.	+	0	ID=Cre01.g047950.t1.1.v5.5.CDS.1;Parent=Cre01.g047950.t1.1.v5.5;pacid=30788506
chromosome_1	phytozomev13	exon	6674657	6674736	.	+	.	ID=Cre01.g047950.t1.1.v5.5.exon.2;Parent=Cre01.g047950.t1.1.v5.5;pacid=30788506
chromosome_1	phytozomev13	CDS	6674657	6674736	.	+	2	ID=Cre01.g047950.t1.1.v5.5.CDS.2;Parent=Cre01.g047950.t1.1.v5.5;pacid=30788506
chromosome_1	phytozomev13	exon	6674843	6675060	.	+	.	ID=Cre01.g047950.t1.1.v5.5.exon.3;Parent=Cre01.g047950.t1.1.v5.5;pacid=30788506
chromosome_1	phytozomev13	CDS	6674843	6675060	.	+	0	ID=Cre01.g047950.t1.1.v5.5.CDS.3;Parent=Cre01.g047950.t1.1.v5.5;pacid=30788506
chromosome_1	phytozomev13	exon	6675228	6675366	.	+	.	ID=Cre01.g047950.t1.1.v5.5.exon.4;Parent=Cre01.g047950.t1.1.v5.5;pacid=30788506
chromosome_1	phytozomev13	CDS	6675228	6675366	.	+	1	ID=Cre01.g047950.t1.1.v5.5.CDS.4;Parent=Cre01.g047950.t1.1.v5.5;pacid=30788506
chromosome_1	phytozomev13	CDS	6675518	6675628	.	+	0	ID=Cre01.g047950.t1.1.v5.5.CDS.5;Parent=Cre01.g047950.t1.1.v5.5;pacid=30788506
chromosome_1	phytozomev13	exon	6675518	6676061	.	+	.	ID=Cre01.g047950.t1.1.v5.5.exon.5;Parent=Cre01.g047950.t1.1.v5.5;pacid=30788506
chromosome_1	phytozomev13	three_prime_UTR	6675629	6676061	.	+	.	ID=Cre01.g047950.t1.1.v5.5.three_prime_UTR.1;Parent=Cre01.g047950.t1.1.v5.5;pacid=30788506
###
chromosome_1	phytozomev13	gene	6676226	6686485	.	-	.	ID=Cre01.g048000.v5.5;Name=Cre01.g048000
chromosome_1	phytozomev13	mRNA	6676226	6686485	.	-	.	ID=Cre01.g048000.t1.1.v5.5;Parent=Cre01.g048000.v5.5;Name=Cre01.g048000.t1.1;pacid=30789135;longest=1
chromosome_1	phytozomev13	three_prime_UTR	6676226	6676399	.	-	.	ID=Cre01.g048000.t1.1.v5.5.three_prime_UTR.1;Parent=Cre01.g048000.t1.1.v5.5;pacid=30789135
chromosome_1	phytozomev13	exon	6676226	6676959	.	-	.	ID=Cre01.g048000.t1.1.v5.5.exon.35;Parent=Cre01.g048000.t1.1.v5.5;pacid=30789135
chromosome_1	phytozomev13	CDS	6676400	6676959	.	-	2	ID=Cre01.g048000.t1.1.v5.5.CDS.35;Parent=Cre01.g048000.t1.1.v5.5;pacid=30789135
chromosome_1	phytozomev13	exon	6677057	6677237	.	-	.	ID=Cre01.g048000.t1.1.v5.5.exon.34;Parent=Cre01.g048000.t1.1.v5.5;pacid=30789135
chromosome_1	phytozomev13	CDS	6677057	6677237	.	-	0	ID=Cre01.g048000.t1.1.v5.5.CDS.34;Parent=Cre01.g048000.t1.1.v5.5;pacid=30789135
chromosome_1	phytozomev13	exon	6677379	6677533	.	-	.	ID=Cre01.g048000.t1.1.v5.5.exon.33;Parent=Cre01.g048000.t1.1.v5.5;pacid=30789135
chromosome_1	phytozomev13	CDS	6677379	6677533	.	-	2	ID=Cre01.g048000.t1.1.v5.5.CDS.33;Parent=Cre01.g048000.t1.1.v5.5;pacid=30789135
chromosome_1	phytozomev13	exon	6677635	6677956	.	-	.	ID=Cre01.g048000.t1.1.v5.5.exon.32;Parent=Cre01.g048000.t1.1.v5.5;pacid=30789135
chromosome_1	phytozomev13	CDS	6677635	6677956	.	-	0	ID=Cre01.g048000.t1.1.v5.5.CDS.32;Parent=Cre01.g048000.t1.1.v5.5;pacid=30789135
chromosome_1	phytozomev13	exon	6678065	6678162	.	-	.	ID=Cre01.g048000.t1.1.v5.5.exon.31;Parent=Cre01.g048000.t1.1.v5.5;pacid=30789135
chromosome_1	phytozomev13	CDS	6678065	6678162	.	-	2	ID=Cre01.g048000.t1.1.v5.5.CDS.31;Parent=Cre01.g048000.t1.1.v5.5;pacid=30789135
chromosome_1	phytozomev13	exon	6678270	6678416	.	-	.	ID=Cre01.g048000.t1.1.v5.5.exon.30;Parent=Cre01.g048000.t1.1.v5.5;pacid=30789135
chromosome_1	phytozomev13	CDS	6678270	6678416	.	-	2	ID=Cre01.g048000.t1.1.v5.5.CDS.30;Parent=Cre01.g048000.t1.1.v5.5;pacid=30789135
chromosome_1	phytozomev13	exon	6678566	6678860	.	-	.	ID=Cre01.g048000.t1.1.v5.5.exon.29;Parent=Cre01.g048000.t1.1.v5.5;pacid=30789135
chromosome_1	phytozomev13	CDS	6678566	6678860	.	-	0	ID=Cre01.g048000.t1.1.v5.5.CDS.29;Parent=Cre01.g048000.t1.1.v5.5;pacid=30789135
chromosome_1	phytozomev13	exon	6678983	6679176	.	-	.	ID=Cre01.g048000.t1.1.v5.5.exon.28;Parent=Cre01.g048000.t1.1.v5.5;pacid=30789135
chromosome_1	phytozomev13	CDS	6678983	6679176	.	-	2	ID=Cre01.g048000.t1.1.v5.5.CDS.28;Parent=Cre01.g048000.t1.1.v5.5;pacid=30789135
chromosome_1	phytozomev13	exon	6679311	6679429	.	-	.	ID=Cre01.g048000.t1.1.v5.5.exon.27;Parent=Cre01.g048000.t1.1.v5.5;pacid=30789135
chromosome_1	phytozomev13	CDS	6679311	6679429	.	-	1	ID=Cre01.g048000.t1.1.v5.5.CDS.27;Parent=Cre01.g048000.t1.1.v5.5;pacid=30789135
chromosome_1	phytozomev13	exon	6679570	6679793	.	-	.	ID=Cre01.g048000.t1.1.v5.5.exon.26;Parent=Cre01.g048000.t1.1.v5.5;pacid=30789135
chromosome_1	phytozomev13	CDS	6679570	6679793	.	-	0	ID=Cre01.g048000.t1.1.v5.5.CDS.26;Parent=Cre01.g048000.t1.1.v5.5;pacid=30789135
chromosome_1	phytozomev13	exon	6679942	6679983	.	-	.	ID=Cre01.g048000.t1.1.v5.5.exon.25;Parent=Cre01.g048000.t1.1.v5.5;pacid=30789135
chromosome_1	phytozomev13	CDS	6679942	6679983	.	-	0	ID=Cre01.g048000.t1.1.v5.5.CDS.25;Parent=Cre01.g048000.t1.1.v5.5;pacid=30789135
chromosome_1	phytozomev13	exon	6680101	6680301	.	-	.	ID=Cre01.g048000.t1.1.v5.5.exon.24;Parent=Cre01.g048000.t1.1.v5.5;pacid=30789135
chromosome_1	phytozomev13	CDS	6680101	6680301	.	-	0	ID=Cre01.g048000.t1.1.v5.5.CDS.24;Parent=Cre01.g048000.t1.1.v5.5;pacid=30789135
chromosome_1	phytozomev13	exon	6680415	6680483	.	-	.	ID=Cre01.g048000.t1.1.v5.5.exon.23;Parent=Cre01.g048000.t1.1.v5.5;pacid=30789135
chromosome_1	phytozomev13	CDS	6680415	6680483	.	-	0	ID=Cre01.g048000.t1.1.v5.5.CDS.23;Parent=Cre01.g048000.t1.1.v5.5;pacid=30789135
chromosome_1	phytozomev13	exon	6680586	6680633	.	-	.	ID=Cre01.g048000.t1.1.v5.5.exon.22;Parent=Cre01.g048000.t1.1.v5.5;pacid=30789135
chromosome_1	phytozomev13	CDS	6680586	6680633	.	-	0	ID=Cre01.g048000.t1.1.v5.5.CDS.22;Parent=Cre01.g048000.t1.1.v5.5;pacid=30789135
chromosome_1	phytozomev13	exon	6680751	6680918	.	-	.	ID=Cre01.g048000.t1.1.v5.5.exon.21;Parent=Cre01.g048000.t1.1.v5.5;pacid=30789135
chromosome_1	phytozomev13	CDS	6680751	6680918	.	-	0	ID=Cre01.g048000.t1.1.v5.5.CDS.21;Parent=Cre01.g048000.t1.1.v5.5;pacid=30789135
chromosome_1	phytozomev13	exon	6681026	6681115	.	-	.	ID=Cre01.g048000.t1.1.v5.5.exon.20;Parent=Cre01.g048000.t1.1.v5.5;pacid=30789135
chromosome_1	phytozomev13	CDS	6681026	6681115	.	-	0	ID=Cre01.g048000.t1.1.v5.5.CDS.20;Parent=Cre01.g048000.t1.1.v5.5;pacid=30789135
chromosome_1	phytozomev13	exon	6681211	6681451	.	-	.	ID=Cre01.g048000.t1.1.v5.5.exon.19;Parent=Cre01.g048000.t1.1.v5.5;pacid=30789135
chromosome_1	phytozomev13	CDS	6681211	6681451	.	-	1	ID=Cre01.g048000.t1.1.v5.5.CDS.19;Parent=Cre01.g048000.t1.1.v5.5;pacid=30789135
chromosome_1	phytozomev13	exon	6681607	6681761	.	-	.	ID=Cre01.g048000.t1.1.v5.5.exon.18;Parent=Cre01.g048000.t1.1.v5.5;pacid=30789135
chromosome_1	phytozomev13	CDS	6681607	6681761	.	-	0	ID=Cre01.g048000.t1.1.v5.5.CDS.18;Parent=Cre01.g048000.t1.1.v5.5;pacid=30789135
chromosome_1	phytozomev13	exon	6681921	6682104	.	-	.	ID=Cre01.g048000.t1.1.v5.5.exon.17;Parent=Cre01.g048000.t1.1.v5.5;pacid=30789135
chromosome_1	phytozomev13	CDS	6681921	6682104	.	-	1	ID=Cre01.g048000.t1.1.v5.5.CDS.17;Parent=Cre01.g048000.t1.1.v5.5;pacid=30789135
chromosome_1	phytozomev13	exon	6682203	6682354	.	-	.	ID=Cre01.g048000.t1.1.v5.5.exon.16;Parent=Cre01.g048000.t1.1.v5.5;pacid=30789135
chromosome_1	phytozomev13	CDS	6682203	6682354	.	-	0	ID=Cre01.g048000.t1.1.v5.5.CDS.16;Parent=Cre01.g048000.t1.1.v5.5;pacid=30789135
chromosome_1	phytozomev13	exon	6682508	6682597	.	-	.	ID=Cre01.g048000.t1.1.v5.5.exon.15;Parent=Cre01.g048000.t1.1.v5.5;pacid=30789135
chromosome_1	phytozomev13	CDS	6682508	6682597	.	-	0	ID=Cre01.g048000.t1.1.v5.5.CDS.15;Parent=Cre01.g048000.t1.1.v5.5;pacid=30789135
chromosome_1	phytozomev13	exon	6682756	6682893	.	-	.	ID=Cre01.g048000.t1.1.v5.5.exon.14;Parent=Cre01.g048000.t1.1.v5.5;pacid=30789135
chromosome_1	phytozomev13	CDS	6682756	6682893	.	-	0	ID=Cre01.g048000.t1.1.v5.5.CDS.14;Parent=Cre01.g048000.t1.1.v5.5;pacid=30789135
chromosome_1	phytozomev13	exon	6683059	6683193	.	-	.	ID=Cre01.g048000.t1.1.v5.5.exon.13;Parent=Cre01.g048000.t1.1.v5.5;pacid=30789135
chromosome_1	phytozomev13	CDS	6683059	6683193	.	-	0	ID=Cre01.g048000.t1.1.v5.5.CDS.13;Parent=Cre01.g048000.t1.1.v5.5;pacid=30789135
chromosome_1	phytozomev13	exon	6683320	6683484	.	-	.	ID=Cre01.g048000.t1.1.v5.5.exon.12;Parent=Cre01.g048000.t1.1.v5.5;pacid=30789135
chromosome_1	phytozomev13	CDS	6683320	6683484	.	-	0	ID=Cre01.g048000.t1.1.v5.5.CDS.12;Parent=Cre01.g048000.t1.1.v5.5;pacid=30789135
chromosome_1	phytozomev13	exon	6683629	6683791	.	-	.	ID=Cre01.g048000.t1.1.v5.5.exon.11;Parent=Cre01.g048000.t1.1.v5.5;pacid=30789135
chromosome_1	phytozomev13	CDS	6683629	6683791	.	-	1	ID=Cre01.g048000.t1.1.v5.5.CDS.11;Parent=Cre01.g048000.t1.1.v5.5;pacid=30789135
chromosome_1	phytozomev13	exon	6683947	6684119	.	-	.	ID=Cre01.g048000.t1.1.v5.5.exon.10;Parent=Cre01.g048000.t1.1.v5.5;pacid=30789135
chromosome_1	phytozomev13	CDS	6683947	6684119	.	-	0	ID=Cre01.g048000.t1.1.v5.5.CDS.10;Parent=Cre01.g048000.t1.1.v5.5;pacid=30789135
chromosome_1	phytozomev13	exon	6684267	6684375	.	-	.	ID=Cre01.g048000.t1.1.v5.5.exon.9;Parent=Cre01.g048000.t1.1.v5.5;pacid=30789135
chromosome_1	phytozomev13	CDS	6684267	6684375	.	-	1	ID=Cre01.g048000.t1.1.v5.5.CDS.9;Parent=Cre01.g048000.t1.1.v5.5;pacid=30789135
chromosome_1	phytozomev13	exon	6684526	6684614	.	-	.	ID=Cre01.g048000.t1.1.v5.5.exon.8;Parent=Cre01.g048000.t1.1.v5.5;pacid=30789135
chromosome_1	phytozomev13	CDS	6684526	6684614	.	-	0	ID=Cre01.g048000.t1.1.v5.5.CDS.8;Parent=Cre01.g048000.t1.1.v5.5;pacid=30789135
chromosome_1	phytozomev13	exon	6684721	6684879	.	-	.	ID=Cre01.g048000.t1.1.v5.5.exon.7;Parent=Cre01.g048000.t1.1.v5.5;pacid=30789135
chromosome_1	phytozomev13	CDS	6684721	6684879	.	-	0	ID=Cre01.g048000.t1.1.v5.5.CDS.7;Parent=Cre01.g048000.t1.1.v5.5;pacid=30789135
chromosome_1	phytozomev13	exon	6684983	6685039	.	-	.	ID=Cre01.g048000.t1.1.v5.5.exon.6;Parent=Cre01.g048000.t1.1.v5.5;pacid=30789135
chromosome_1	phytozomev13	CDS	6684983	6685039	.	-	0	ID=Cre01.g048000.t1.1.v5.5.CDS.6;Parent=Cre01.g048000.t1.1.v5.5;pacid=30789135
chromosome_1	phytozomev13	exon	6685208	6685318	.	-	.	ID=Cre01.g048000.t1.1.v5.5.exon.5;Parent=Cre01.g048000.t1.1.v5.5;pacid=30789135
chromosome_1	phytozomev13	CDS	6685208	6685318	.	-	0	ID=Cre01.g048000.t1.1.v5.5.CDS.5;Parent=Cre01.g048000.t1.1.v5.5;pacid=30789135
chromosome_1	phytozomev13	exon	6685455	6685518	.	-	.	ID=Cre01.g048000.t1.1.v5.5.exon.4;Parent=Cre01.g048000.t1.1.v5.5;pacid=30789135
chromosome_1	phytozomev13	CDS	6685455	6685518	.	-	1	ID=Cre01.g048000.t1.1.v5.5.CDS.4;Parent=Cre01.g048000.t1.1.v5.5;pacid=30789135
chromosome_1	phytozomev13	exon	6685795	6685926	.	-	.	ID=Cre01.g048000.t1.1.v5.5.exon.3;Parent=Cre01.g048000.t1.1.v5.5;pacid=30789135
chromosome_1	phytozomev13	CDS	6685795	6685926	.	-	1	ID=Cre01.g048000.t1.1.v5.5.CDS.3;Parent=Cre01.g048000.t1.1.v5.5;pacid=30789135
chromosome_1	phytozomev13	exon	6686040	6686140	.	-	.	ID=Cre01.g048000.t1.1.v5.5.exon.2;Parent=Cre01.g048000.t1.1.v5.5;pacid=30789135
chromosome_1	phytozomev13	CDS	6686040	6686140	.	-	0	ID=Cre01.g048000.t1.1.v5.5.CDS.2;Parent=Cre01.g048000.t1.1.v5.5;pacid=30789135
chromosome_1	phytozomev13	CDS	6686222	6686347	.	-	0	ID=Cre01.g048000.t1.1.v5.5.CDS.1;Parent=Cre01.g048000.t1.1.v5.5;pacid=30789135
chromosome_1	phytozomev13	exon	6686222	6686485	.	-	.	ID=Cre01.g048000.t1.1.v5.5.exon.1;Parent=Cre01.g048000.t1.1.v5.5;pacid=30789135
chromosome_1	phytozomev13	five_prime_UTR	6686348	6686485	.	-	.	ID=Cre01.g048000.t1.1.v5.5.five_prime_UTR.1;Parent=Cre01.g048000.t1.1.v5.5;pacid=30789135
###
chromosome_1	phytozomev13	gene	6686608	6689572	.	+	.	ID=Cre01.g048050.v5.5;Name=Cre01.g048050
chromosome_1	phytozomev13	mRNA	6686608	6689572	.	+	.	ID=Cre01.g048050.t1.2.v5.5;Parent=Cre01.g048050.v5.5;Name=Cre01.g048050.t1.2;pacid=30788682;longest=1;geneName=COA3
chromosome_1	phytozomev13	five_prime_UTR	6686608	6686740	.	+	.	ID=Cre01.g048050.t1.2.v5.5.five_prime_UTR.1;Parent=Cre01.g048050.t1.2.v5.5;pacid=30788682
chromosome_1	phytozomev13	exon	6686608	6687043	.	+	.	ID=Cre01.g048050.t1.2.v5.5.exon.1;Parent=Cre01.g048050.t1.2.v5.5;pacid=30788682
chromosome_1	phytozomev13	CDS	6686741	6687043	.	+	0	ID=Cre01.g048050.t1.2.v5.5.CDS.1;Parent=Cre01.g048050.t1.2.v5.5;pacid=30788682
chromosome_1	phytozomev13	exon	6687352	6687669	.	+	.	ID=Cre01.g048050.t1.2.v5.5.exon.2;Parent=Cre01.g048050.t1.2.v5.5;pacid=30788682
chromosome_1	phytozomev13	CDS	6687352	6687669	.	+	0	ID=Cre01.g048050.t1.2.v5.5.CDS.2;Parent=Cre01.g048050.t1.2.v5.5;pacid=30788682
chromosome_1	phytozomev13	exon	6687883	6687984	.	+	.	ID=Cre01.g048050.t1.2.v5.5.exon.3;Parent=Cre01.g048050.t1.2.v5.5;pacid=30788682
chromosome_1	phytozomev13	CDS	6687883	6687984	.	+	0	ID=Cre01.g048050.t1.2.v5.5.CDS.3;Parent=Cre01.g048050.t1.2.v5.5;pacid=30788682
chromosome_1	phytozomev13	exon	6688178	6688231	.	+	.	ID=Cre01.g048050.t1.2.v5.5.exon.4;Parent=Cre01.g048050.t1.2.v5.5;pacid=30788682
chromosome_1	phytozomev13	CDS	6688178	6688231	.	+	0	ID=Cre01.g048050.t1.2.v5.5.CDS.4;Parent=Cre01.g048050.t1.2.v5.5;pacid=30788682
chromosome_1	phytozomev13	exon	6688381	6688479	.	+	.	ID=Cre01.g048050.t1.2.v5.5.exon.5;Parent=Cre01.g048050.t1.2.v5.5;pacid=30788682
chromosome_1	phytozomev13	CDS	6688381	6688479	.	+	0	ID=Cre01.g048050.t1.2.v5.5.CDS.5;Parent=Cre01.g048050.t1.2.v5.5;pacid=30788682
chromosome_1	phytozomev13	CDS	6688801	6689082	.	+	0	ID=Cre01.g048050.t1.2.v5.5.CDS.6;Parent=Cre01.g048050.t1.2.v5.5;pacid=30788682
chromosome_1	phytozomev13	exon	6688801	6689572	.	+	.	ID=Cre01.g048050.t1.2.v5.5.exon.6;Parent=Cre01.g048050.t1.2.v5.5;pacid=30788682
chromosome_1	phytozomev13	three_prime_UTR	6689083	6689572	.	+	.	ID=Cre01.g048050.t1.2.v5.5.three_prime_UTR.1;Parent=Cre01.g048050.t1.2.v5.5;pacid=30788682
###
chromosome_1	phytozomev13	gene	6689590	6696775	.	-	.	ID=Cre01.g048100.v5.5;Name=Cre01.g048100
chromosome_1	phytozomev13	mRNA	6689590	6696775	.	-	.	ID=Cre01.g048100.t1.1.v5.5;Parent=Cre01.g048100.v5.5;Name=Cre01.g048100.t1.1;pacid=30789454;longest=1
chromosome_1	phytozomev13	exon	6689590	6690472	.	-	.	ID=Cre01.g048100.t1.1.v5.5.exon.9;Parent=Cre01.g048100.t1.1.v5.5;pacid=30789454
chromosome_1	phytozomev13	three_prime_UTR	6689590	6690472	.	-	.	ID=Cre01.g048100.t1.1.v5.5.three_prime_UTR.2;Parent=Cre01.g048100.t1.1.v5.5;pacid=30789454
chromosome_1	phytozomev13	three_prime_UTR	6690943	6690969	.	-	.	ID=Cre01.g048100.t1.1.v5.5.three_prime_UTR.1;Parent=Cre01.g048100.t1.1.v5.5;pacid=30789454
chromosome_1	phytozomev13	exon	6690943	6692370	.	-	.	ID=Cre01.g048100.t1.1.v5.5.exon.8;Parent=Cre01.g048100.t1.1.v5.5;pacid=30789454
chromosome_1	phytozomev13	CDS	6690970	6692370	.	-	0	ID=Cre01.g048100.t1.1.v5.5.CDS.7;Parent=Cre01.g048100.t1.1.v5.5;pacid=30789454
chromosome_1	phytozomev13	exon	6692515	6692674	.	-	.	ID=Cre01.g048100.t1.1.v5.5.exon.7;Parent=Cre01.g048100.t1.1.v5.5;pacid=30789454
chromosome_1	phytozomev13	CDS	6692515	6692674	.	-	1	ID=Cre01.g048100.t1.1.v5.5.CDS.6;Parent=Cre01.g048100.t1.1.v5.5;pacid=30789454
chromosome_1	phytozomev13	exon	6692866	6693518	.	-	.	ID=Cre01.g048100.t1.1.v5.5.exon.6;Parent=Cre01.g048100.t1.1.v5.5;pacid=30789454
chromosome_1	phytozomev13	CDS	6692866	6693518	.	-	0	ID=Cre01.g048100.t1.1.v5.5.CDS.5;Parent=Cre01.g048100.t1.1.v5.5;pacid=30789454
chromosome_1	phytozomev13	exon	6693686	6694747	.	-	.	ID=Cre01.g048100.t1.1.v5.5.exon.5;Parent=Cre01.g048100.t1.1.v5.5;pacid=30789454
chromosome_1	phytozomev13	CDS	6693686	6694747	.	-	0	ID=Cre01.g048100.t1.1.v5.5.CDS.4;Parent=Cre01.g048100.t1.1.v5.5;pacid=30789454
chromosome_1	phytozomev13	exon	6694991	6695644	.	-	.	ID=Cre01.g048100.t1.1.v5.5.exon.4;Parent=Cre01.g048100.t1.1.v5.5;pacid=30789454
chromosome_1	phytozomev13	CDS	6694991	6695644	.	-	0	ID=Cre01.g048100.t1.1.v5.5.CDS.3;Parent=Cre01.g048100.t1.1.v5.5;pacid=30789454
chromosome_1	phytozomev13	exon	6695857	6696009	.	-	.	ID=Cre01.g048100.t1.1.v5.5.exon.3;Parent=Cre01.g048100.t1.1.v5.5;pacid=30789454
chromosome_1	phytozomev13	CDS	6695857	6696009	.	-	0	ID=Cre01.g048100.t1.1.v5.5.CDS.2;Parent=Cre01.g048100.t1.1.v5.5;pacid=30789454
chromosome_1	phytozomev13	CDS	6696173	6696250	.	-	0	ID=Cre01.g048100.t1.1.v5.5.CDS.1;Parent=Cre01.g048100.t1.1.v5.5;pacid=30789454
chromosome_1	phytozomev13	exon	6696173	6696311	.	-	.	ID=Cre01.g048100.t1.1.v5.5.exon.2;Parent=Cre01.g048100.t1.1.v5.5;pacid=30789454
chromosome_1	phytozomev13	five_prime_UTR	6696251	6696311	.	-	.	ID=Cre01.g048100.t1.1.v5.5.five_prime_UTR.2;Parent=Cre01.g048100.t1.1.v5.5;pacid=30789454
chromosome_1	phytozomev13	exon	6696423	6696775	.	-	.	ID=Cre01.g048100.t1.1.v5.5.exon.1;Parent=Cre01.g048100.t1.1.v5.5;pacid=30789454
chromosome_1	phytozomev13	five_prime_UTR	6696423	6696775	.	-	.	ID=Cre01.g048100.t1.1.v5.5.five_prime_UTR.1;Parent=Cre01.g048100.t1.1.v5.5;pacid=30789454
###
chromosome_1	phytozomev13	gene	6696920	6703835	.	-	.	ID=Cre01.g048102.v5.5;Name=Cre01.g048102
chromosome_1	phytozomev13	mRNA	6696920	6703835	.	-	.	ID=Cre01.g048102.t1.2.v5.5;Parent=Cre01.g048102.v5.5;Name=Cre01.g048102.t1.2;pacid=30788886;longest=1
chromosome_1	phytozomev13	three_prime_UTR	6696920	6697219	.	-	.	ID=Cre01.g048102.t1.2.v5.5.three_prime_UTR.1;Parent=Cre01.g048102.t1.2.v5.5;pacid=30788886
chromosome_1	phytozomev13	exon	6696920	6697640	.	-	.	ID=Cre01.g048102.t1.2.v5.5.exon.9;Parent=Cre01.g048102.t1.2.v5.5;pacid=30788886
chromosome_1	phytozomev13	CDS	6697220	6697640	.	-	1	ID=Cre01.g048102.t1.2.v5.5.CDS.9;Parent=Cre01.g048102.t1.2.v5.5;pacid=30788886
chromosome_1	phytozomev13	exon	6697888	6698168	.	-	.	ID=Cre01.g048102.t1.2.v5.5.exon.8;Parent=Cre01.g048102.t1.2.v5.5;pacid=30788886
chromosome_1	phytozomev13	CDS	6697888	6698168	.	-	0	ID=Cre01.g048102.t1.2.v5.5.CDS.8;Parent=Cre01.g048102.t1.2.v5.5;pacid=30788886
chromosome_1	phytozomev13	exon	6698310	6698408	.	-	.	ID=Cre01.g048102.t1.2.v5.5.exon.7;Parent=Cre01.g048102.t1.2.v5.5;pacid=30788886
chromosome_1	phytozomev13	CDS	6698310	6698408	.	-	0	ID=Cre01.g048102.t1.2.v5.5.CDS.7;Parent=Cre01.g048102.t1.2.v5.5;pacid=30788886
chromosome_1	phytozomev13	exon	6698601	6700968	.	-	.	ID=Cre01.g048102.t1.2.v5.5.exon.6;Parent=Cre01.g048102.t1.2.v5.5;pacid=30788886
chromosome_1	phytozomev13	CDS	6698601	6700968	.	-	1	ID=Cre01.g048102.t1.2.v5.5.CDS.6;Parent=Cre01.g048102.t1.2.v5.5;pacid=30788886
chromosome_1	phytozomev13	exon	6701208	6702040	.	-	.	ID=Cre01.g048102.t1.2.v5.5.exon.5;Parent=Cre01.g048102.t1.2.v5.5;pacid=30788886
chromosome_1	phytozomev13	CDS	6701208	6702040	.	-	0	ID=Cre01.g048102.t1.2.v5.5.CDS.5;Parent=Cre01.g048102.t1.2.v5.5;pacid=30788886
chromosome_1	phytozomev13	exon	6702251	6702399	.	-	.	ID=Cre01.g048102.t1.2.v5.5.exon.4;Parent=Cre01.g048102.t1.2.v5.5;pacid=30788886
chromosome_1	phytozomev13	CDS	6702251	6702399	.	-	2	ID=Cre01.g048102.t1.2.v5.5.CDS.4;Parent=Cre01.g048102.t1.2.v5.5;pacid=30788886
chromosome_1	phytozomev13	exon	6702570	6702672	.	-	.	ID=Cre01.g048102.t1.2.v5.5.exon.3;Parent=Cre01.g048102.t1.2.v5.5;pacid=30788886
chromosome_1	phytozomev13	CDS	6702570	6702672	.	-	0	ID=Cre01.g048102.t1.2.v5.5.CDS.3;Parent=Cre01.g048102.t1.2.v5.5;pacid=30788886
chromosome_1	phytozomev13	exon	6702926	6703260	.	-	.	ID=Cre01.g048102.t1.2.v5.5.exon.2;Parent=Cre01.g048102.t1.2.v5.5;pacid=30788886
chromosome_1	phytozomev13	CDS	6702926	6703260	.	-	2	ID=Cre01.g048102.t1.2.v5.5.CDS.2;Parent=Cre01.g048102.t1.2.v5.5;pacid=30788886
chromosome_1	phytozomev13	CDS	6703479	6703752	.	-	0	ID=Cre01.g048102.t1.2.v5.5.CDS.1;Parent=Cre01.g048102.t1.2.v5.5;pacid=30788886
chromosome_1	phytozomev13	exon	6703479	6703835	.	-	.	ID=Cre01.g048102.t1.2.v5.5.exon.1;Parent=Cre01.g048102.t1.2.v5.5;pacid=30788886
chromosome_1	phytozomev13	five_prime_UTR	6703753	6703835	.	-	.	ID=Cre01.g048102.t1.2.v5.5.five_prime_UTR.1;Parent=Cre01.g048102.t1.2.v5.5;pacid=30788886
###
chromosome_1	phytozomev13	gene	6703886	6706385	.	-	.	ID=Cre01.g048150.v5.5;Name=Cre01.g048150
chromosome_1	phytozomev13	mRNA	6703886	6706385	.	-	.	ID=Cre01.g048150.t1.2.v5.5;Parent=Cre01.g048150.v5.5;Name=Cre01.g048150.t1.2;pacid=30788391;longest=1;geneName=HLA8
chromosome_1	phytozomev13	three_prime_UTR	6703886	6704290	.	-	.	ID=Cre01.g048150.t1.2.v5.5.three_prime_UTR.1;Parent=Cre01.g048150.t1.2.v5.5;pacid=30788391
chromosome_1	phytozomev13	exon	6703886	6704576	.	-	.	ID=Cre01.g048150.t1.2.v5.5.exon.6;Parent=Cre01.g048150.t1.2.v5.5;pacid=30788391
chromosome_1	phytozomev13	CDS	6704291	6704576	.	-	1	ID=Cre01.g048150.t1.2.v5.5.CDS.6;Parent=Cre01.g048150.t1.2.v5.5;pacid=30788391
chromosome_1	phytozomev13	exon	6704815	6704901	.	-	.	ID=Cre01.g048150.t1.2.v5.5.exon.5;Parent=Cre01.g048150.t1.2.v5.5;pacid=30788391
chromosome_1	phytozomev13	CDS	6704815	6704901	.	-	1	ID=Cre01.g048150.t1.2.v5.5.CDS.5;Parent=Cre01.g048150.t1.2.v5.5;pacid=30788391
chromosome_1	phytozomev13	exon	6705262	6705365	.	-	.	ID=Cre01.g048150.t1.2.v5.5.exon.4;Parent=Cre01.g048150.t1.2.v5.5;pacid=30788391
chromosome_1	phytozomev13	CDS	6705262	6705365	.	-	0	ID=Cre01.g048150.t1.2.v5.5.CDS.4;Parent=Cre01.g048150.t1.2.v5.5;pacid=30788391
chromosome_1	phytozomev13	exon	6705660	6705812	.	-	.	ID=Cre01.g048150.t1.2.v5.5.exon.3;Parent=Cre01.g048150.t1.2.v5.5;pacid=30788391
chromosome_1	phytozomev13	CDS	6705660	6705812	.	-	0	ID=Cre01.g048150.t1.2.v5.5.CDS.3;Parent=Cre01.g048150.t1.2.v5.5;pacid=30788391
chromosome_1	phytozomev13	exon	6705936	6706071	.	-	.	ID=Cre01.g048150.t1.2.v5.5.exon.2;Parent=Cre01.g048150.t1.2.v5.5;pacid=30788391
chromosome_1	phytozomev13	CDS	6705936	6706071	.	-	1	ID=Cre01.g048150.t1.2.v5.5.CDS.2;Parent=Cre01.g048150.t1.2.v5.5;pacid=30788391
chromosome_1	phytozomev13	CDS	6706198	6706304	.	-	0	ID=Cre01.g048150.t1.2.v5.5.CDS.1;Parent=Cre01.g048150.t1.2.v5.5;pacid=30788391
chromosome_1	phytozomev13	exon	6706198	6706385	.	-	.	ID=Cre01.g048150.t1.2.v5.5.exon.1;Parent=Cre01.g048150.t1.2.v5.5;pacid=30788391
chromosome_1	phytozomev13	five_prime_UTR	6706305	6706385	.	-	.	ID=Cre01.g048150.t1.2.v5.5.five_prime_UTR.1;Parent=Cre01.g048150.t1.2.v5.5;pacid=30788391
###
chromosome_1	phytozomev13	gene	6712049	6721154	.	-	.	ID=Cre01.g048200.v5.5;Name=Cre01.g048200
chromosome_1	phytozomev13	mRNA	6712049	6721154	.	-	.	ID=Cre01.g048200.t1.1.v5.5;Parent=Cre01.g048200.v5.5;Name=Cre01.g048200.t1.1;pacid=30788746;longest=1
chromosome_1	phytozomev13	three_prime_UTR	6712049	6712474	.	-	.	ID=Cre01.g048200.t1.1.v5.5.three_prime_UTR.1;Parent=Cre01.g048200.t1.1.v5.5;pacid=30788746
chromosome_1	phytozomev13	exon	6712049	6713094	.	-	.	ID=Cre01.g048200.t1.1.v5.5.exon.17;Parent=Cre01.g048200.t1.1.v5.5;pacid=30788746
chromosome_1	phytozomev13	CDS	6712475	6713094	.	-	2	ID=Cre01.g048200.t1.1.v5.5.CDS.17;Parent=Cre01.g048200.t1.1.v5.5;pacid=30788746
chromosome_1	phytozomev13	exon	6713254	6713350	.	-	.	ID=Cre01.g048200.t1.1.v5.5.exon.16;Parent=Cre01.g048200.t1.1.v5.5;pacid=30788746
chromosome_1	phytozomev13	CDS	6713254	6713350	.	-	0	ID=Cre01.g048200.t1.1.v5.5.CDS.16;Parent=Cre01.g048200.t1.1.v5.5;pacid=30788746
chromosome_1	phytozomev13	exon	6713502	6713729	.	-	.	ID=Cre01.g048200.t1.1.v5.5.exon.15;Parent=Cre01.g048200.t1.1.v5.5;pacid=30788746
chromosome_1	phytozomev13	CDS	6713502	6713729	.	-	0	ID=Cre01.g048200.t1.1.v5.5.CDS.15;Parent=Cre01.g048200.t1.1.v5.5;pacid=30788746
chromosome_1	phytozomev13	exon	6713871	6713930	.	-	.	ID=Cre01.g048200.t1.1.v5.5.exon.14;Parent=Cre01.g048200.t1.1.v5.5;pacid=30788746
chromosome_1	phytozomev13	CDS	6713871	6713930	.	-	0	ID=Cre01.g048200.t1.1.v5.5.CDS.14;Parent=Cre01.g048200.t1.1.v5.5;pacid=30788746
chromosome_1	phytozomev13	exon	6714064	6714244	.	-	.	ID=Cre01.g048200.t1.1.v5.5.exon.13;Parent=Cre01.g048200.t1.1.v5.5;pacid=30788746
chromosome_1	phytozomev13	CDS	6714064	6714244	.	-	1	ID=Cre01.g048200.t1.1.v5.5.CDS.13;Parent=Cre01.g048200.t1.1.v5.5;pacid=30788746
chromosome_1	phytozomev13	exon	6714399	6714653	.	-	.	ID=Cre01.g048200.t1.1.v5.5.exon.12;Parent=Cre01.g048200.t1.1.v5.5;pacid=30788746
chromosome_1	phytozomev13	CDS	6714399	6714653	.	-	1	ID=Cre01.g048200.t1.1.v5.5.CDS.12;Parent=Cre01.g048200.t1.1.v5.5;pacid=30788746
chromosome_1	phytozomev13	exon	6714840	6714937	.	-	.	ID=Cre01.g048200.t1.1.v5.5.exon.11;Parent=Cre01.g048200.t1.1.v5.5;pacid=30788746
chromosome_1	phytozomev13	CDS	6714840	6714937	.	-	0	ID=Cre01.g048200.t1.1.v5.5.CDS.11;Parent=Cre01.g048200.t1.1.v5.5;pacid=30788746
chromosome_1	phytozomev13	exon	6715081	6715224	.	-	.	ID=Cre01.g048200.t1.1.v5.5.exon.10;Parent=Cre01.g048200.t1.1.v5.5;pacid=30788746
chromosome_1	phytozomev13	CDS	6715081	6715224	.	-	0	ID=Cre01.g048200.t1.1.v5.5.CDS.10;Parent=Cre01.g048200.t1.1.v5.5;pacid=30788746
chromosome_1	phytozomev13	exon	6715415	6715552	.	-	.	ID=Cre01.g048200.t1.1.v5.5.exon.9;Parent=Cre01.g048200.t1.1.v5.5;pacid=30788746
chromosome_1	phytozomev13	CDS	6715415	6715552	.	-	0	ID=Cre01.g048200.t1.1.v5.5.CDS.9;Parent=Cre01.g048200.t1.1.v5.5;pacid=30788746
chromosome_1	phytozomev13	exon	6715758	6715984	.	-	.	ID=Cre01.g048200.t1.1.v5.5.exon.8;Parent=Cre01.g048200.t1.1.v5.5;pacid=30788746
chromosome_1	phytozomev13	CDS	6715758	6715984	.	-	2	ID=Cre01.g048200.t1.1.v5.5.CDS.8;Parent=Cre01.g048200.t1.1.v5.5;pacid=30788746
chromosome_1	phytozomev13	exon	6716167	6717091	.	-	.	ID=Cre01.g048200.t1.1.v5.5.exon.7;Parent=Cre01.g048200.t1.1.v5.5;pacid=30788746
chromosome_1	phytozomev13	CDS	6716167	6717091	.	-	0	ID=Cre01.g048200.t1.1.v5.5.CDS.7;Parent=Cre01.g048200.t1.1.v5.5;pacid=30788746
chromosome_1	phytozomev13	exon	6717303	6717363	.	-	.	ID=Cre01.g048200.t1.1.v5.5.exon.6;Parent=Cre01.g048200.t1.1.v5.5;pacid=30788746
chromosome_1	phytozomev13	CDS	6717303	6717363	.	-	1	ID=Cre01.g048200.t1.1.v5.5.CDS.6;Parent=Cre01.g048200.t1.1.v5.5;pacid=30788746
chromosome_1	phytozomev13	exon	6717523	6717714	.	-	.	ID=Cre01.g048200.t1.1.v5.5.exon.5;Parent=Cre01.g048200.t1.1.v5.5;pacid=30788746
chromosome_1	phytozomev13	CDS	6717523	6717714	.	-	1	ID=Cre01.g048200.t1.1.v5.5.CDS.5;Parent=Cre01.g048200.t1.1.v5.5;pacid=30788746
chromosome_1	phytozomev13	exon	6717913	6718539	.	-	.	ID=Cre01.g048200.t1.1.v5.5.exon.4;Parent=Cre01.g048200.t1.1.v5.5;pacid=30788746
chromosome_1	phytozomev13	CDS	6717913	6718539	.	-	1	ID=Cre01.g048200.t1.1.v5.5.CDS.4;Parent=Cre01.g048200.t1.1.v5.5;pacid=30788746
chromosome_1	phytozomev13	exon	6718707	6718818	.	-	.	ID=Cre01.g048200.t1.1.v5.5.exon.3;Parent=Cre01.g048200.t1.1.v5.5;pacid=30788746
chromosome_1	phytozomev13	CDS	6718707	6718818	.	-	2	ID=Cre01.g048200.t1.1.v5.5.CDS.3;Parent=Cre01.g048200.t1.1.v5.5;pacid=30788746
chromosome_1	phytozomev13	exon	6718974	6720308	.	-	.	ID=Cre01.g048200.t1.1.v5.5.exon.2;Parent=Cre01.g048200.t1.1.v5.5;pacid=30788746
chromosome_1	phytozomev13	CDS	6718974	6720308	.	-	2	ID=Cre01.g048200.t1.1.v5.5.CDS.2;Parent=Cre01.g048200.t1.1.v5.5;pacid=30788746
chromosome_1	phytozomev13	CDS	6720440	6720944	.	-	0	ID=Cre01.g048200.t1.1.v5.5.CDS.1;Parent=Cre01.g048200.t1.1.v5.5;pacid=30788746
chromosome_1	phytozomev13	exon	6720440	6721154	.	-	.	ID=Cre01.g048200.t1.1.v5.5.exon.1;Parent=Cre01.g048200.t1.1.v5.5;pacid=30788746
chromosome_1	phytozomev13	five_prime_UTR	6720945	6721154	.	-	.	ID=Cre01.g048200.t1.1.v5.5.five_prime_UTR.1;Parent=Cre01.g048200.t1.1.v5.5;pacid=30788746
###
chromosome_1	phytozomev13	gene	6721202	6723924	.	-	.	ID=Cre01.g048250.v5.5;Name=Cre01.g048250
chromosome_1	phytozomev13	mRNA	6721202	6723924	.	-	.	ID=Cre01.g048250.t1.2.v5.5;Parent=Cre01.g048250.v5.5;Name=Cre01.g048250.t1.2;pacid=30788571;longest=1
chromosome_1	phytozomev13	three_prime_UTR	6721202	6721658	.	-	.	ID=Cre01.g048250.t1.2.v5.5.three_prime_UTR.1;Parent=Cre01.g048250.t1.2.v5.5;pacid=30788571
chromosome_1	phytozomev13	exon	6721202	6721775	.	-	.	ID=Cre01.g048250.t1.2.v5.5.exon.7;Parent=Cre01.g048250.t1.2.v5.5;pacid=30788571
chromosome_1	phytozomev13	CDS	6721659	6721775	.	-	0	ID=Cre01.g048250.t1.2.v5.5.CDS.7;Parent=Cre01.g048250.t1.2.v5.5;pacid=30788571
chromosome_1	phytozomev13	exon	6722025	6722174	.	-	.	ID=Cre01.g048250.t1.2.v5.5.exon.6;Parent=Cre01.g048250.t1.2.v5.5;pacid=30788571
chromosome_1	phytozomev13	CDS	6722025	6722174	.	-	0	ID=Cre01.g048250.t1.2.v5.5.CDS.6;Parent=Cre01.g048250.t1.2.v5.5;pacid=30788571
chromosome_1	phytozomev13	exon	6722355	6722498	.	-	.	ID=Cre01.g048250.t1.2.v5.5.exon.5;Parent=Cre01.g048250.t1.2.v5.5;pacid=30788571
chromosome_1	phytozomev13	CDS	6722355	6722498	.	-	0	ID=Cre01.g048250.t1.2.v5.5.CDS.5;Parent=Cre01.g048250.t1.2.v5.5;pacid=30788571
chromosome_1	phytozomev13	exon	6722744	6722821	.	-	.	ID=Cre01.g048250.t1.2.v5.5.exon.4;Parent=Cre01.g048250.t1.2.v5.5;pacid=30788571
chromosome_1	phytozomev13	CDS	6722744	6722821	.	-	0	ID=Cre01.g048250.t1.2.v5.5.CDS.4;Parent=Cre01.g048250.t1.2.v5.5;pacid=30788571
chromosome_1	phytozomev13	exon	6722934	6723005	.	-	.	ID=Cre01.g048250.t1.2.v5.5.exon.3;Parent=Cre01.g048250.t1.2.v5.5;pacid=30788571
chromosome_1	phytozomev13	CDS	6722934	6723005	.	-	0	ID=Cre01.g048250.t1.2.v5.5.CDS.3;Parent=Cre01.g048250.t1.2.v5.5;pacid=30788571
chromosome_1	phytozomev13	exon	6723363	6723442	.	-	.	ID=Cre01.g048250.t1.2.v5.5.exon.2;Parent=Cre01.g048250.t1.2.v5.5;pacid=30788571
chromosome_1	phytozomev13	CDS	6723363	6723442	.	-	2	ID=Cre01.g048250.t1.2.v5.5.CDS.2;Parent=Cre01.g048250.t1.2.v5.5;pacid=30788571
chromosome_1	phytozomev13	CDS	6723680	6723746	.	-	0	ID=Cre01.g048250.t1.2.v5.5.CDS.1;Parent=Cre01.g048250.t1.2.v5.5;pacid=30788571
chromosome_1	phytozomev13	exon	6723680	6723924	.	-	.	ID=Cre01.g048250.t1.2.v5.5.exon.1;Parent=Cre01.g048250.t1.2.v5.5;pacid=30788571
chromosome_1	phytozomev13	five_prime_UTR	6723747	6723924	.	-	.	ID=Cre01.g048250.t1.2.v5.5.five_prime_UTR.1;Parent=Cre01.g048250.t1.2.v5.5;pacid=30788571
###
chromosome_1	phytozomev13	gene	6724045	6727996	.	+	.	ID=Cre01.g048300.v5.5;Name=Cre01.g048300
chromosome_1	phytozomev13	mRNA	6724045	6727996	.	+	.	ID=Cre01.g048300.t1.1.v5.5;Parent=Cre01.g048300.v5.5;Name=Cre01.g048300.t1.1;pacid=30789528;longest=1
chromosome_1	phytozomev13	five_prime_UTR	6724045	6724317	.	+	.	ID=Cre01.g048300.t1.1.v5.5.five_prime_UTR.1;Parent=Cre01.g048300.t1.1.v5.5;pacid=30789528
chromosome_1	phytozomev13	exon	6724045	6724476	.	+	.	ID=Cre01.g048300.t1.1.v5.5.exon.1;Parent=Cre01.g048300.t1.1.v5.5;pacid=30789528
chromosome_1	phytozomev13	CDS	6724318	6724476	.	+	0	ID=Cre01.g048300.t1.1.v5.5.CDS.1;Parent=Cre01.g048300.t1.1.v5.5;pacid=30789528
chromosome_1	phytozomev13	exon	6724608	6725243	.	+	.	ID=Cre01.g048300.t1.1.v5.5.exon.2;Parent=Cre01.g048300.t1.1.v5.5;pacid=30789528
chromosome_1	phytozomev13	CDS	6724608	6725243	.	+	0	ID=Cre01.g048300.t1.1.v5.5.CDS.2;Parent=Cre01.g048300.t1.1.v5.5;pacid=30789528
chromosome_1	phytozomev13	exon	6725409	6726755	.	+	.	ID=Cre01.g048300.t1.1.v5.5.exon.3;Parent=Cre01.g048300.t1.1.v5.5;pacid=30789528
chromosome_1	phytozomev13	CDS	6725409	6726755	.	+	0	ID=Cre01.g048300.t1.1.v5.5.CDS.3;Parent=Cre01.g048300.t1.1.v5.5;pacid=30789528
chromosome_1	phytozomev13	CDS	6726956	6727675	.	+	0	ID=Cre01.g048300.t1.1.v5.5.CDS.4;Parent=Cre01.g048300.t1.1.v5.5;pacid=30789528
chromosome_1	phytozomev13	exon	6726956	6727996	.	+	.	ID=Cre01.g048300.t1.1.v5.5.exon.4;Parent=Cre01.g048300.t1.1.v5.5;pacid=30789528
chromosome_1	phytozomev13	three_prime_UTR	6727676	6727996	.	+	.	ID=Cre01.g048300.t1.1.v5.5.three_prime_UTR.1;Parent=Cre01.g048300.t1.1.v5.5;pacid=30789528
###
chromosome_1	phytozomev13	gene	6727999	6732124	.	-	.	ID=Cre01.g048350.v5.5;Name=Cre01.g048350
chromosome_1	phytozomev13	mRNA	6727999	6732124	.	-	.	ID=Cre01.g048350.t1.2.v5.5;Parent=Cre01.g048350.v5.5;Name=Cre01.g048350.t1.2;pacid=30788733;longest=1;geneName=CGL53
chromosome_1	phytozomev13	three_prime_UTR	6727999	6728344	.	-	.	ID=Cre01.g048350.t1.2.v5.5.three_prime_UTR.1;Parent=Cre01.g048350.t1.2.v5.5;pacid=30788733
chromosome_1	phytozomev13	exon	6727999	6729030	.	-	.	ID=Cre01.g048350.t1.2.v5.5.exon.13;Parent=Cre01.g048350.t1.2.v5.5;pacid=30788733
chromosome_1	phytozomev13	CDS	6728345	6729030	.	-	2	ID=Cre01.g048350.t1.2.v5.5.CDS.13;Parent=Cre01.g048350.t1.2.v5.5;pacid=30788733
chromosome_1	phytozomev13	exon	6729155	6729242	.	-	.	ID=Cre01.g048350.t1.2.v5.5.exon.12;Parent=Cre01.g048350.t1.2.v5.5;pacid=30788733
chromosome_1	phytozomev13	CDS	6729155	6729242	.	-	0	ID=Cre01.g048350.t1.2.v5.5.CDS.12;Parent=Cre01.g048350.t1.2.v5.5;pacid=30788733
chromosome_1	phytozomev13	exon	6729364	6729443	.	-	.	ID=Cre01.g048350.t1.2.v5.5.exon.11;Parent=Cre01.g048350.t1.2.v5.5;pacid=30788733
chromosome_1	phytozomev13	CDS	6729364	6729443	.	-	2	ID=Cre01.g048350.t1.2.v5.5.CDS.11;Parent=Cre01.g048350.t1.2.v5.5;pacid=30788733
chromosome_1	phytozomev13	exon	6729590	6729666	.	-	.	ID=Cre01.g048350.t1.2.v5.5.exon.10;Parent=Cre01.g048350.t1.2.v5.5;pacid=30788733
chromosome_1	phytozomev13	CDS	6729590	6729666	.	-	1	ID=Cre01.g048350.t1.2.v5.5.CDS.10;Parent=Cre01.g048350.t1.2.v5.5;pacid=30788733
chromosome_1	phytozomev13	exon	6729825	6729972	.	-	.	ID=Cre01.g048350.t1.2.v5.5.exon.9;Parent=Cre01.g048350.t1.2.v5.5;pacid=30788733
chromosome_1	phytozomev13	CDS	6729825	6729972	.	-	2	ID=Cre01.g048350.t1.2.v5.5.CDS.9;Parent=Cre01.g048350.t1.2.v5.5;pacid=30788733
chromosome_1	phytozomev13	exon	6730146	6730242	.	-	.	ID=Cre01.g048350.t1.2.v5.5.exon.8;Parent=Cre01.g048350.t1.2.v5.5;pacid=30788733
chromosome_1	phytozomev13	CDS	6730146	6730242	.	-	0	ID=Cre01.g048350.t1.2.v5.5.CDS.8;Parent=Cre01.g048350.t1.2.v5.5;pacid=30788733
chromosome_1	phytozomev13	exon	6730433	6730622	.	-	.	ID=Cre01.g048350.t1.2.v5.5.exon.7;Parent=Cre01.g048350.t1.2.v5.5;pacid=30788733
chromosome_1	phytozomev13	CDS	6730433	6730622	.	-	1	ID=Cre01.g048350.t1.2.v5.5.CDS.7;Parent=Cre01.g048350.t1.2.v5.5;pacid=30788733
chromosome_1	phytozomev13	exon	6730804	6730845	.	-	.	ID=Cre01.g048350.t1.2.v5.5.exon.6;Parent=Cre01.g048350.t1.2.v5.5;pacid=30788733
chromosome_1	phytozomev13	CDS	6730804	6730845	.	-	1	ID=Cre01.g048350.t1.2.v5.5.CDS.6;Parent=Cre01.g048350.t1.2.v5.5;pacid=30788733
chromosome_1	phytozomev13	exon	6730973	6731032	.	-	.	ID=Cre01.g048350.t1.2.v5.5.exon.5;Parent=Cre01.g048350.t1.2.v5.5;pacid=30788733
chromosome_1	phytozomev13	CDS	6730973	6731032	.	-	1	ID=Cre01.g048350.t1.2.v5.5.CDS.5;Parent=Cre01.g048350.t1.2.v5.5;pacid=30788733
chromosome_1	phytozomev13	exon	6731220	6731289	.	-	.	ID=Cre01.g048350.t1.2.v5.5.exon.4;Parent=Cre01.g048350.t1.2.v5.5;pacid=30788733
chromosome_1	phytozomev13	CDS	6731220	6731289	.	-	2	ID=Cre01.g048350.t1.2.v5.5.CDS.4;Parent=Cre01.g048350.t1.2.v5.5;pacid=30788733
chromosome_1	phytozomev13	exon	6731416	6731464	.	-	.	ID=Cre01.g048350.t1.2.v5.5.exon.3;Parent=Cre01.g048350.t1.2.v5.5;pacid=30788733
chromosome_1	phytozomev13	CDS	6731416	6731464	.	-	0	ID=Cre01.g048350.t1.2.v5.5.CDS.3;Parent=Cre01.g048350.t1.2.v5.5;pacid=30788733
chromosome_1	phytozomev13	exon	6731599	6731688	.	-	.	ID=Cre01.g048350.t1.2.v5.5.exon.2;Parent=Cre01.g048350.t1.2.v5.5;pacid=30788733
chromosome_1	phytozomev13	CDS	6731599	6731688	.	-	0	ID=Cre01.g048350.t1.2.v5.5.CDS.2;Parent=Cre01.g048350.t1.2.v5.5;pacid=30788733
chromosome_1	phytozomev13	CDS	6731957	6732058	.	-	0	ID=Cre01.g048350.t1.2.v5.5.CDS.1;Parent=Cre01.g048350.t1.2.v5.5;pacid=30788733
chromosome_1	phytozomev13	exon	6731957	6732124	.	-	.	ID=Cre01.g048350.t1.2.v5.5.exon.1;Parent=Cre01.g048350.t1.2.v5.5;pacid=30788733
chromosome_1	phytozomev13	five_prime_UTR	6732059	6732124	.	-	.	ID=Cre01.g048350.t1.2.v5.5.five_prime_UTR.1;Parent=Cre01.g048350.t1.2.v5.5;pacid=30788733
###
chromosome_1	phytozomev13	gene	6732235	6741306	.	+	.	ID=Cre01.g048400.v5.5;Name=Cre01.g048400
chromosome_1	phytozomev13	mRNA	6732235	6741306	.	+	.	ID=Cre01.g048400.t1.1.v5.5;Parent=Cre01.g048400.v5.5;Name=Cre01.g048400.t1.1;pacid=30789086;longest=1
chromosome_1	phytozomev13	five_prime_UTR	6732235	6732370	.	+	.	ID=Cre01.g048400.t1.1.v5.5.five_prime_UTR.1;Parent=Cre01.g048400.t1.1.v5.5;pacid=30789086
chromosome_1	phytozomev13	exon	6732235	6732598	.	+	.	ID=Cre01.g048400.t1.1.v5.5.exon.1;Parent=Cre01.g048400.t1.1.v5.5;pacid=30789086
chromosome_1	phytozomev13	CDS	6732371	6732598	.	+	0	ID=Cre01.g048400.t1.1.v5.5.CDS.1;Parent=Cre01.g048400.t1.1.v5.5;pacid=30789086
chromosome_1	phytozomev13	exon	6732805	6733001	.	+	.	ID=Cre01.g048400.t1.1.v5.5.exon.2;Parent=Cre01.g048400.t1.1.v5.5;pacid=30789086
chromosome_1	phytozomev13	CDS	6732805	6733001	.	+	0	ID=Cre01.g048400.t1.1.v5.5.CDS.2;Parent=Cre01.g048400.t1.1.v5.5;pacid=30789086
chromosome_1	phytozomev13	exon	6733197	6733416	.	+	.	ID=Cre01.g048400.t1.1.v5.5.exon.3;Parent=Cre01.g048400.t1.1.v5.5;pacid=30789086
chromosome_1	phytozomev13	CDS	6733197	6733416	.	+	1	ID=Cre01.g048400.t1.1.v5.5.CDS.3;Parent=Cre01.g048400.t1.1.v5.5;pacid=30789086
chromosome_1	phytozomev13	exon	6733586	6733729	.	+	.	ID=Cre01.g048400.t1.1.v5.5.exon.4;Parent=Cre01.g048400.t1.1.v5.5;pacid=30789086
chromosome_1	phytozomev13	CDS	6733586	6733729	.	+	0	ID=Cre01.g048400.t1.1.v5.5.CDS.4;Parent=Cre01.g048400.t1.1.v5.5;pacid=30789086
chromosome_1	phytozomev13	exon	6733889	6733925	.	+	.	ID=Cre01.g048400.t1.1.v5.5.exon.5;Parent=Cre01.g048400.t1.1.v5.5;pacid=30789086
chromosome_1	phytozomev13	CDS	6733889	6733925	.	+	0	ID=Cre01.g048400.t1.1.v5.5.CDS.5;Parent=Cre01.g048400.t1.1.v5.5;pacid=30789086
chromosome_1	phytozomev13	exon	6734031	6734073	.	+	.	ID=Cre01.g048400.t1.1.v5.5.exon.6;Parent=Cre01.g048400.t1.1.v5.5;pacid=30789086
chromosome_1	phytozomev13	CDS	6734031	6734073	.	+	2	ID=Cre01.g048400.t1.1.v5.5.CDS.6;Parent=Cre01.g048400.t1.1.v5.5;pacid=30789086
chromosome_1	phytozomev13	exon	6734193	6734258	.	+	.	ID=Cre01.g048400.t1.1.v5.5.exon.7;Parent=Cre01.g048400.t1.1.v5.5;pacid=30789086
chromosome_1	phytozomev13	CDS	6734193	6734258	.	+	1	ID=Cre01.g048400.t1.1.v5.5.CDS.7;Parent=Cre01.g048400.t1.1.v5.5;pacid=30789086
chromosome_1	phytozomev13	exon	6734411	6734521	.	+	.	ID=Cre01.g048400.t1.1.v5.5.exon.8;Parent=Cre01.g048400.t1.1.v5.5;pacid=30789086
chromosome_1	phytozomev13	CDS	6734411	6734521	.	+	1	ID=Cre01.g048400.t1.1.v5.5.CDS.8;Parent=Cre01.g048400.t1.1.v5.5;pacid=30789086
chromosome_1	phytozomev13	exon	6734694	6734793	.	+	.	ID=Cre01.g048400.t1.1.v5.5.exon.9;Parent=Cre01.g048400.t1.1.v5.5;pacid=30789086
chromosome_1	phytozomev13	CDS	6734694	6734793	.	+	1	ID=Cre01.g048400.t1.1.v5.5.CDS.9;Parent=Cre01.g048400.t1.1.v5.5;pacid=30789086
chromosome_1	phytozomev13	exon	6734953	6735041	.	+	.	ID=Cre01.g048400.t1.1.v5.5.exon.10;Parent=Cre01.g048400.t1.1.v5.5;pacid=30789086
chromosome_1	phytozomev13	CDS	6734953	6735041	.	+	0	ID=Cre01.g048400.t1.1.v5.5.CDS.10;Parent=Cre01.g048400.t1.1.v5.5;pacid=30789086
chromosome_1	phytozomev13	exon	6735184	6735320	.	+	.	ID=Cre01.g048400.t1.1.v5.5.exon.11;Parent=Cre01.g048400.t1.1.v5.5;pacid=30789086
chromosome_1	phytozomev13	CDS	6735184	6735320	.	+	1	ID=Cre01.g048400.t1.1.v5.5.CDS.11;Parent=Cre01.g048400.t1.1.v5.5;pacid=30789086
chromosome_1	phytozomev13	exon	6735475	6735520	.	+	.	ID=Cre01.g048400.t1.1.v5.5.exon.12;Parent=Cre01.g048400.t1.1.v5.5;pacid=30789086
chromosome_1	phytozomev13	CDS	6735475	6735520	.	+	2	ID=Cre01.g048400.t1.1.v5.5.CDS.12;Parent=Cre01.g048400.t1.1.v5.5;pacid=30789086
chromosome_1	phytozomev13	exon	6735631	6735787	.	+	.	ID=Cre01.g048400.t1.1.v5.5.exon.13;Parent=Cre01.g048400.t1.1.v5.5;pacid=30789086
chromosome_1	phytozomev13	CDS	6735631	6735787	.	+	1	ID=Cre01.g048400.t1.1.v5.5.CDS.13;Parent=Cre01.g048400.t1.1.v5.5;pacid=30789086
chromosome_1	phytozomev13	exon	6735910	6735975	.	+	.	ID=Cre01.g048400.t1.1.v5.5.exon.14;Parent=Cre01.g048400.t1.1.v5.5;pacid=30789086
chromosome_1	phytozomev13	CDS	6735910	6735975	.	+	0	ID=Cre01.g048400.t1.1.v5.5.CDS.14;Parent=Cre01.g048400.t1.1.v5.5;pacid=30789086
chromosome_1	phytozomev13	exon	6736096	6736171	.	+	.	ID=Cre01.g048400.t1.1.v5.5.exon.15;Parent=Cre01.g048400.t1.1.v5.5;pacid=30789086
chromosome_1	phytozomev13	CDS	6736096	6736171	.	+	0	ID=Cre01.g048400.t1.1.v5.5.CDS.15;Parent=Cre01.g048400.t1.1.v5.5;pacid=30789086
chromosome_1	phytozomev13	exon	6736354	6736412	.	+	.	ID=Cre01.g048400.t1.1.v5.5.exon.16;Parent=Cre01.g048400.t1.1.v5.5;pacid=30789086
chromosome_1	phytozomev13	CDS	6736354	6736412	.	+	2	ID=Cre01.g048400.t1.1.v5.5.CDS.16;Parent=Cre01.g048400.t1.1.v5.5;pacid=30789086
chromosome_1	phytozomev13	exon	6736531	6736629	.	+	.	ID=Cre01.g048400.t1.1.v5.5.exon.17;Parent=Cre01.g048400.t1.1.v5.5;pacid=30789086
chromosome_1	phytozomev13	CDS	6736531	6736629	.	+	0	ID=Cre01.g048400.t1.1.v5.5.CDS.17;Parent=Cre01.g048400.t1.1.v5.5;pacid=30789086
chromosome_1	phytozomev13	exon	6736775	6737205	.	+	.	ID=Cre01.g048400.t1.1.v5.5.exon.18;Parent=Cre01.g048400.t1.1.v5.5;pacid=30789086
chromosome_1	phytozomev13	CDS	6736775	6737205	.	+	0	ID=Cre01.g048400.t1.1.v5.5.CDS.18;Parent=Cre01.g048400.t1.1.v5.5;pacid=30789086
chromosome_1	phytozomev13	exon	6737308	6737509	.	+	.	ID=Cre01.g048400.t1.1.v5.5.exon.19;Parent=Cre01.g048400.t1.1.v5.5;pacid=30789086
chromosome_1	phytozomev13	CDS	6737308	6737509	.	+	1	ID=Cre01.g048400.t1.1.v5.5.CDS.19;Parent=Cre01.g048400.t1.1.v5.5;pacid=30789086
chromosome_1	phytozomev13	exon	6737681	6737829	.	+	.	ID=Cre01.g048400.t1.1.v5.5.exon.20;Parent=Cre01.g048400.t1.1.v5.5;pacid=30789086
chromosome_1	phytozomev13	CDS	6737681	6737829	.	+	0	ID=Cre01.g048400.t1.1.v5.5.CDS.20;Parent=Cre01.g048400.t1.1.v5.5;pacid=30789086
chromosome_1	phytozomev13	exon	6737956	6738585	.	+	.	ID=Cre01.g048400.t1.1.v5.5.exon.21;Parent=Cre01.g048400.t1.1.v5.5;pacid=30789086
chromosome_1	phytozomev13	CDS	6737956	6738585	.	+	1	ID=Cre01.g048400.t1.1.v5.5.CDS.21;Parent=Cre01.g048400.t1.1.v5.5;pacid=30789086
chromosome_1	phytozomev13	exon	6738776	6739252	.	+	.	ID=Cre01.g048400.t1.1.v5.5.exon.22;Parent=Cre01.g048400.t1.1.v5.5;pacid=30789086
chromosome_1	phytozomev13	CDS	6738776	6739252	.	+	1	ID=Cre01.g048400.t1.1.v5.5.CDS.22;Parent=Cre01.g048400.t1.1.v5.5;pacid=30789086
chromosome_1	phytozomev13	exon	6739375	6739445	.	+	.	ID=Cre01.g048400.t1.1.v5.5.exon.23;Parent=Cre01.g048400.t1.1.v5.5;pacid=30789086
chromosome_1	phytozomev13	CDS	6739375	6739445	.	+	1	ID=Cre01.g048400.t1.1.v5.5.CDS.23;Parent=Cre01.g048400.t1.1.v5.5;pacid=30789086
chromosome_1	phytozomev13	exon	6739613	6739726	.	+	.	ID=Cre01.g048400.t1.1.v5.5.exon.24;Parent=Cre01.g048400.t1.1.v5.5;pacid=30789086
chromosome_1	phytozomev13	CDS	6739613	6739726	.	+	2	ID=Cre01.g048400.t1.1.v5.5.CDS.24;Parent=Cre01.g048400.t1.1.v5.5;pacid=30789086
chromosome_1	phytozomev13	exon	6739858	6739969	.	+	.	ID=Cre01.g048400.t1.1.v5.5.exon.25;Parent=Cre01.g048400.t1.1.v5.5;pacid=30789086
chromosome_1	phytozomev13	CDS	6739858	6739969	.	+	2	ID=Cre01.g048400.t1.1.v5.5.CDS.25;Parent=Cre01.g048400.t1.1.v5.5;pacid=30789086
chromosome_1	phytozomev13	exon	6740104	6740341	.	+	.	ID=Cre01.g048400.t1.1.v5.5.exon.26;Parent=Cre01.g048400.t1.1.v5.5;pacid=30789086
chromosome_1	phytozomev13	CDS	6740104	6740341	.	+	1	ID=Cre01.g048400.t1.1.v5.5.CDS.26;Parent=Cre01.g048400.t1.1.v5.5;pacid=30789086
chromosome_1	phytozomev13	exon	6740507	6740596	.	+	.	ID=Cre01.g048400.t1.1.v5.5.exon.27;Parent=Cre01.g048400.t1.1.v5.5;pacid=30789086
chromosome_1	phytozomev13	CDS	6740507	6740596	.	+	0	ID=Cre01.g048400.t1.1.v5.5.CDS.27;Parent=Cre01.g048400.t1.1.v5.5;pacid=30789086
chromosome_1	phytozomev13	exon	6740754	6740840	.	+	.	ID=Cre01.g048400.t1.1.v5.5.exon.28;Parent=Cre01.g048400.t1.1.v5.5;pacid=30789086
chromosome_1	phytozomev13	CDS	6740754	6740840	.	+	0	ID=Cre01.g048400.t1.1.v5.5.CDS.28;Parent=Cre01.g048400.t1.1.v5.5;pacid=30789086
chromosome_1	phytozomev13	CDS	6740929	6741003	.	+	0	ID=Cre01.g048400.t1.1.v5.5.CDS.29;Parent=Cre01.g048400.t1.1.v5.5;pacid=30789086
chromosome_1	phytozomev13	exon	6740929	6741306	.	+	.	ID=Cre01.g048400.t1.1.v5.5.exon.29;Parent=Cre01.g048400.t1.1.v5.5;pacid=30789086
chromosome_1	phytozomev13	three_prime_UTR	6741004	6741306	.	+	.	ID=Cre01.g048400.t1.1.v5.5.three_prime_UTR.1;Parent=Cre01.g048400.t1.1.v5.5;pacid=30789086
###
chromosome_1	phytozomev13	gene	6741313	6746304	.	-	.	ID=Cre01.g048450.v5.5;Name=Cre01.g048450
chromosome_1	phytozomev13	mRNA	6741313	6746304	.	-	.	ID=Cre01.g048450.t1.1.v5.5;Parent=Cre01.g048450.v5.5;Name=Cre01.g048450.t1.1;pacid=30789016;longest=1
chromosome_1	phytozomev13	three_prime_UTR	6741313	6741698	.	-	.	ID=Cre01.g048450.t1.1.v5.5.three_prime_UTR.1;Parent=Cre01.g048450.t1.1.v5.5;pacid=30789016
chromosome_1	phytozomev13	exon	6741313	6742509	.	-	.	ID=Cre01.g048450.t1.1.v5.5.exon.7;Parent=Cre01.g048450.t1.1.v5.5;pacid=30789016
chromosome_1	phytozomev13	CDS	6741699	6742509	.	-	1	ID=Cre01.g048450.t1.1.v5.5.CDS.7;Parent=Cre01.g048450.t1.1.v5.5;pacid=30789016
chromosome_1	phytozomev13	exon	6742675	6742772	.	-	.	ID=Cre01.g048450.t1.1.v5.5.exon.6;Parent=Cre01.g048450.t1.1.v5.5;pacid=30789016
chromosome_1	phytozomev13	CDS	6742675	6742772	.	-	0	ID=Cre01.g048450.t1.1.v5.5.CDS.6;Parent=Cre01.g048450.t1.1.v5.5;pacid=30789016
chromosome_1	phytozomev13	exon	6743020	6743192	.	-	.	ID=Cre01.g048450.t1.1.v5.5.exon.5;Parent=Cre01.g048450.t1.1.v5.5;pacid=30789016
chromosome_1	phytozomev13	CDS	6743020	6743192	.	-	2	ID=Cre01.g048450.t1.1.v5.5.CDS.5;Parent=Cre01.g048450.t1.1.v5.5;pacid=30789016
chromosome_1	phytozomev13	exon	6743454	6743515	.	-	.	ID=Cre01.g048450.t1.1.v5.5.exon.4;Parent=Cre01.g048450.t1.1.v5.5;pacid=30789016
chromosome_1	phytozomev13	CDS	6743454	6743515	.	-	1	ID=Cre01.g048450.t1.1.v5.5.CDS.4;Parent=Cre01.g048450.t1.1.v5.5;pacid=30789016
chromosome_1	phytozomev13	exon	6744019	6744158	.	-	.	ID=Cre01.g048450.t1.1.v5.5.exon.3;Parent=Cre01.g048450.t1.1.v5.5;pacid=30789016
chromosome_1	phytozomev13	CDS	6744019	6744158	.	-	0	ID=Cre01.g048450.t1.1.v5.5.CDS.3;Parent=Cre01.g048450.t1.1.v5.5;pacid=30789016
chromosome_1	phytozomev13	exon	6744430	6745380	.	-	.	ID=Cre01.g048450.t1.1.v5.5.exon.2;Parent=Cre01.g048450.t1.1.v5.5;pacid=30789016
chromosome_1	phytozomev13	CDS	6744430	6745380	.	-	0	ID=Cre01.g048450.t1.1.v5.5.CDS.2;Parent=Cre01.g048450.t1.1.v5.5;pacid=30789016
chromosome_1	phytozomev13	CDS	6745573	6746202	.	-	0	ID=Cre01.g048450.t1.1.v5.5.CDS.1;Parent=Cre01.g048450.t1.1.v5.5;pacid=30789016
chromosome_1	phytozomev13	exon	6745573	6746304	.	-	.	ID=Cre01.g048450.t1.1.v5.5.exon.1;Parent=Cre01.g048450.t1.1.v5.5;pacid=30789016
chromosome_1	phytozomev13	five_prime_UTR	6746203	6746304	.	-	.	ID=Cre01.g048450.t1.1.v5.5.five_prime_UTR.1;Parent=Cre01.g048450.t1.1.v5.5;pacid=30789016
###
chromosome_1	phytozomev13	gene	6746353	6748674	.	-	.	ID=Cre01.g048501.v5.5;Name=Cre01.g048501
chromosome_1	phytozomev13	mRNA	6746353	6748674	.	-	.	ID=Cre01.g048501.t1.1.v5.5;Parent=Cre01.g048501.v5.5;Name=Cre01.g048501.t1.1;pacid=30788485;longest=1
chromosome_1	phytozomev13	three_prime_UTR	6746353	6746840	.	-	.	ID=Cre01.g048501.t1.1.v5.5.three_prime_UTR.1;Parent=Cre01.g048501.t1.1.v5.5;pacid=30788485
chromosome_1	phytozomev13	exon	6746353	6747703	.	-	.	ID=Cre01.g048501.t1.1.v5.5.exon.5;Parent=Cre01.g048501.t1.1.v5.5;pacid=30788485
chromosome_1	phytozomev13	CDS	6746841	6747703	.	-	2	ID=Cre01.g048501.t1.1.v5.5.CDS.5;Parent=Cre01.g048501.t1.1.v5.5;pacid=30788485
chromosome_1	phytozomev13	exon	6747768	6747881	.	-	.	ID=Cre01.g048501.t1.1.v5.5.exon.4;Parent=Cre01.g048501.t1.1.v5.5;pacid=30788485
chromosome_1	phytozomev13	CDS	6747768	6747881	.	-	2	ID=Cre01.g048501.t1.1.v5.5.CDS.4;Parent=Cre01.g048501.t1.1.v5.5;pacid=30788485
chromosome_1	phytozomev13	exon	6748032	6748201	.	-	.	ID=Cre01.g048501.t1.1.v5.5.exon.3;Parent=Cre01.g048501.t1.1.v5.5;pacid=30788485
chromosome_1	phytozomev13	CDS	6748032	6748201	.	-	1	ID=Cre01.g048501.t1.1.v5.5.CDS.3;Parent=Cre01.g048501.t1.1.v5.5;pacid=30788485
chromosome_1	phytozomev13	exon	6748377	6748450	.	-	.	ID=Cre01.g048501.t1.1.v5.5.exon.2;Parent=Cre01.g048501.t1.1.v5.5;pacid=30788485
chromosome_1	phytozomev13	CDS	6748377	6748450	.	-	0	ID=Cre01.g048501.t1.1.v5.5.CDS.2;Parent=Cre01.g048501.t1.1.v5.5;pacid=30788485
chromosome_1	phytozomev13	CDS	6748514	6748540	.	-	0	ID=Cre01.g048501.t1.1.v5.5.CDS.1;Parent=Cre01.g048501.t1.1.v5.5;pacid=30788485
chromosome_1	phytozomev13	exon	6748514	6748674	.	-	.	ID=Cre01.g048501.t1.1.v5.5.exon.1;Parent=Cre01.g048501.t1.1.v5.5;pacid=30788485
chromosome_1	phytozomev13	five_prime_UTR	6748541	6748674	.	-	.	ID=Cre01.g048501.t1.1.v5.5.five_prime_UTR.1;Parent=Cre01.g048501.t1.1.v5.5;pacid=30788485
###
chromosome_1	phytozomev13	gene	6748963	6753424	.	-	.	ID=Cre01.g048550.v5.5;Name=Cre01.g048550
chromosome_1	phytozomev13	mRNA	6748963	6753424	.	-	.	ID=Cre01.g048550.t1.1.v5.5;Parent=Cre01.g048550.v5.5;Name=Cre01.g048550.t1.1;pacid=30789094;longest=1
chromosome_1	phytozomev13	three_prime_UTR	6748963	6749540	.	-	.	ID=Cre01.g048550.t1.1.v5.5.three_prime_UTR.1;Parent=Cre01.g048550.t1.1.v5.5;pacid=30789094
chromosome_1	phytozomev13	exon	6748963	6749834	.	-	.	ID=Cre01.g048550.t1.1.v5.5.exon.7;Parent=Cre01.g048550.t1.1.v5.5;pacid=30789094
chromosome_1	phytozomev13	CDS	6749541	6749834	.	-	0	ID=Cre01.g048550.t1.1.v5.5.CDS.7;Parent=Cre01.g048550.t1.1.v5.5;pacid=30789094
chromosome_1	phytozomev13	exon	6750097	6750186	.	-	.	ID=Cre01.g048550.t1.1.v5.5.exon.6;Parent=Cre01.g048550.t1.1.v5.5;pacid=30789094
chromosome_1	phytozomev13	CDS	6750097	6750186	.	-	0	ID=Cre01.g048550.t1.1.v5.5.CDS.6;Parent=Cre01.g048550.t1.1.v5.5;pacid=30789094
chromosome_1	phytozomev13	exon	6750388	6750476	.	-	.	ID=Cre01.g048550.t1.1.v5.5.exon.5;Parent=Cre01.g048550.t1.1.v5.5;pacid=30789094
chromosome_1	phytozomev13	CDS	6750388	6750476	.	-	2	ID=Cre01.g048550.t1.1.v5.5.CDS.5;Parent=Cre01.g048550.t1.1.v5.5;pacid=30789094
chromosome_1	phytozomev13	exon	6750824	6750885	.	-	.	ID=Cre01.g048550.t1.1.v5.5.exon.4;Parent=Cre01.g048550.t1.1.v5.5;pacid=30789094
chromosome_1	phytozomev13	CDS	6750824	6750885	.	-	1	ID=Cre01.g048550.t1.1.v5.5.CDS.4;Parent=Cre01.g048550.t1.1.v5.5;pacid=30789094
chromosome_1	phytozomev13	exon	6751321	6751460	.	-	.	ID=Cre01.g048550.t1.1.v5.5.exon.3;Parent=Cre01.g048550.t1.1.v5.5;pacid=30789094
chromosome_1	phytozomev13	CDS	6751321	6751460	.	-	0	ID=Cre01.g048550.t1.1.v5.5.CDS.3;Parent=Cre01.g048550.t1.1.v5.5;pacid=30789094
chromosome_1	phytozomev13	exon	6751684	6752223	.	-	.	ID=Cre01.g048550.t1.1.v5.5.exon.2;Parent=Cre01.g048550.t1.1.v5.5;pacid=30789094
chromosome_1	phytozomev13	CDS	6751684	6752223	.	-	0	ID=Cre01.g048550.t1.1.v5.5.CDS.2;Parent=Cre01.g048550.t1.1.v5.5;pacid=30789094
chromosome_1	phytozomev13	CDS	6752375	6753022	.	-	0	ID=Cre01.g048550.t1.1.v5.5.CDS.1;Parent=Cre01.g048550.t1.1.v5.5;pacid=30789094
chromosome_1	phytozomev13	exon	6752375	6753424	.	-	.	ID=Cre01.g048550.t1.1.v5.5.exon.1;Parent=Cre01.g048550.t1.1.v5.5;pacid=30789094
chromosome_1	phytozomev13	five_prime_UTR	6753023	6753424	.	-	.	ID=Cre01.g048550.t1.1.v5.5.five_prime_UTR.1;Parent=Cre01.g048550.t1.1.v5.5;pacid=30789094
###
chromosome_1	phytozomev13	gene	6753699	6760284	.	-	.	ID=Cre01.g048600.v5.5;Name=Cre01.g048600
chromosome_1	phytozomev13	mRNA	6753699	6760284	.	-	.	ID=Cre01.g048600.t1.1.v5.5;Parent=Cre01.g048600.v5.5;Name=Cre01.g048600.t1.1;pacid=30789367;longest=1
chromosome_1	phytozomev13	three_prime_UTR	6753699	6754274	.	-	.	ID=Cre01.g048600.t1.1.v5.5.three_prime_UTR.1;Parent=Cre01.g048600.t1.1.v5.5;pacid=30789367
chromosome_1	phytozomev13	exon	6753699	6754802	.	-	.	ID=Cre01.g048600.t1.1.v5.5.exon.12;Parent=Cre01.g048600.t1.1.v5.5;pacid=30789367
chromosome_1	phytozomev13	CDS	6754275	6754802	.	-	0	ID=Cre01.g048600.t1.1.v5.5.CDS.12;Parent=Cre01.g048600.t1.1.v5.5;pacid=30789367
chromosome_1	phytozomev13	exon	6754936	6755054	.	-	.	ID=Cre01.g048600.t1.1.v5.5.exon.11;Parent=Cre01.g048600.t1.1.v5.5;pacid=30789367
chromosome_1	phytozomev13	CDS	6754936	6755054	.	-	2	ID=Cre01.g048600.t1.1.v5.5.CDS.11;Parent=Cre01.g048600.t1.1.v5.5;pacid=30789367
chromosome_1	phytozomev13	exon	6755294	6755485	.	-	.	ID=Cre01.g048600.t1.1.v5.5.exon.10;Parent=Cre01.g048600.t1.1.v5.5;pacid=30789367
chromosome_1	phytozomev13	CDS	6755294	6755485	.	-	2	ID=Cre01.g048600.t1.1.v5.5.CDS.10;Parent=Cre01.g048600.t1.1.v5.5;pacid=30789367
chromosome_1	phytozomev13	exon	6755613	6755652	.	-	.	ID=Cre01.g048600.t1.1.v5.5.exon.9;Parent=Cre01.g048600.t1.1.v5.5;pacid=30789367
chromosome_1	phytozomev13	CDS	6755613	6755652	.	-	0	ID=Cre01.g048600.t1.1.v5.5.CDS.9;Parent=Cre01.g048600.t1.1.v5.5;pacid=30789367
chromosome_1	phytozomev13	exon	6755799	6756251	.	-	.	ID=Cre01.g048600.t1.1.v5.5.exon.8;Parent=Cre01.g048600.t1.1.v5.5;pacid=30789367
chromosome_1	phytozomev13	CDS	6755799	6756251	.	-	0	ID=Cre01.g048600.t1.1.v5.5.CDS.8;Parent=Cre01.g048600.t1.1.v5.5;pacid=30789367
chromosome_1	phytozomev13	exon	6756413	6756481	.	-	.	ID=Cre01.g048600.t1.1.v5.5.exon.7;Parent=Cre01.g048600.t1.1.v5.5;pacid=30789367
chromosome_1	phytozomev13	CDS	6756413	6756481	.	-	0	ID=Cre01.g048600.t1.1.v5.5.CDS.7;Parent=Cre01.g048600.t1.1.v5.5;pacid=30789367
chromosome_1	phytozomev13	exon	6756690	6756979	.	-	.	ID=Cre01.g048600.t1.1.v5.5.exon.6;Parent=Cre01.g048600.t1.1.v5.5;pacid=30789367
chromosome_1	phytozomev13	CDS	6756690	6756979	.	-	2	ID=Cre01.g048600.t1.1.v5.5.CDS.6;Parent=Cre01.g048600.t1.1.v5.5;pacid=30789367
chromosome_1	phytozomev13	exon	6757106	6757160	.	-	.	ID=Cre01.g048600.t1.1.v5.5.exon.5;Parent=Cre01.g048600.t1.1.v5.5;pacid=30789367
chromosome_1	phytozomev13	CDS	6757106	6757160	.	-	0	ID=Cre01.g048600.t1.1.v5.5.CDS.5;Parent=Cre01.g048600.t1.1.v5.5;pacid=30789367
chromosome_1	phytozomev13	exon	6757296	6757535	.	-	.	ID=Cre01.g048600.t1.1.v5.5.exon.4;Parent=Cre01.g048600.t1.1.v5.5;pacid=30789367
chromosome_1	phytozomev13	CDS	6757296	6757535	.	-	0	ID=Cre01.g048600.t1.1.v5.5.CDS.4;Parent=Cre01.g048600.t1.1.v5.5;pacid=30789367
chromosome_1	phytozomev13	exon	6757682	6758368	.	-	.	ID=Cre01.g048600.t1.1.v5.5.exon.3;Parent=Cre01.g048600.t1.1.v5.5;pacid=30789367
chromosome_1	phytozomev13	CDS	6757682	6758368	.	-	0	ID=Cre01.g048600.t1.1.v5.5.CDS.3;Parent=Cre01.g048600.t1.1.v5.5;pacid=30789367
chromosome_1	phytozomev13	exon	6758476	6758979	.	-	.	ID=Cre01.g048600.t1.1.v5.5.exon.2;Parent=Cre01.g048600.t1.1.v5.5;pacid=30789367
chromosome_1	phytozomev13	CDS	6758476	6758979	.	-	0	ID=Cre01.g048600.t1.1.v5.5.CDS.2;Parent=Cre01.g048600.t1.1.v5.5;pacid=30789367
chromosome_1	phytozomev13	CDS	6759127	6759720	.	-	0	ID=Cre01.g048600.t1.1.v5.5.CDS.1;Parent=Cre01.g048600.t1.1.v5.5;pacid=30789367
chromosome_1	phytozomev13	exon	6759127	6760284	.	-	.	ID=Cre01.g048600.t1.1.v5.5.exon.1;Parent=Cre01.g048600.t1.1.v5.5;pacid=30789367
chromosome_1	phytozomev13	five_prime_UTR	6759721	6760284	.	-	.	ID=Cre01.g048600.t1.1.v5.5.five_prime_UTR.1;Parent=Cre01.g048600.t1.1.v5.5;pacid=30789367
###
chromosome_1	phytozomev13	gene	6760435	6764495	.	+	.	ID=Cre01.g048650.v5.5;Name=Cre01.g048650
chromosome_1	phytozomev13	mRNA	6760435	6764495	.	+	.	ID=Cre01.g048650.t1.1.v5.5;Parent=Cre01.g048650.v5.5;Name=Cre01.g048650.t1.1;pacid=30789570;longest=1
chromosome_1	phytozomev13	five_prime_UTR	6760435	6760534	.	+	.	ID=Cre01.g048650.t1.1.v5.5.five_prime_UTR.1;Parent=Cre01.g048650.t1.1.v5.5;pacid=30789570
chromosome_1	phytozomev13	exon	6760435	6760795	.	+	.	ID=Cre01.g048650.t1.1.v5.5.exon.1;Parent=Cre01.g048650.t1.1.v5.5;pacid=30789570
chromosome_1	phytozomev13	CDS	6760535	6760795	.	+	0	ID=Cre01.g048650.t1.1.v5.5.CDS.1;Parent=Cre01.g048650.t1.1.v5.5;pacid=30789570
chromosome_1	phytozomev13	exon	6760935	6760977	.	+	.	ID=Cre01.g048650.t1.1.v5.5.exon.2;Parent=Cre01.g048650.t1.1.v5.5;pacid=30789570
chromosome_1	phytozomev13	CDS	6760935	6760977	.	+	0	ID=Cre01.g048650.t1.1.v5.5.CDS.2;Parent=Cre01.g048650.t1.1.v5.5;pacid=30789570
chromosome_1	phytozomev13	exon	6761091	6761167	.	+	.	ID=Cre01.g048650.t1.1.v5.5.exon.3;Parent=Cre01.g048650.t1.1.v5.5;pacid=30789570
chromosome_1	phytozomev13	CDS	6761091	6761167	.	+	2	ID=Cre01.g048650.t1.1.v5.5.CDS.3;Parent=Cre01.g048650.t1.1.v5.5;pacid=30789570
chromosome_1	phytozomev13	exon	6761285	6761460	.	+	.	ID=Cre01.g048650.t1.1.v5.5.exon.4;Parent=Cre01.g048650.t1.1.v5.5;pacid=30789570
chromosome_1	phytozomev13	CDS	6761285	6761460	.	+	0	ID=Cre01.g048650.t1.1.v5.5.CDS.4;Parent=Cre01.g048650.t1.1.v5.5;pacid=30789570
chromosome_1	phytozomev13	exon	6761866	6762129	.	+	.	ID=Cre01.g048650.t1.1.v5.5.exon.5;Parent=Cre01.g048650.t1.1.v5.5;pacid=30789570
chromosome_1	phytozomev13	CDS	6761866	6762129	.	+	1	ID=Cre01.g048650.t1.1.v5.5.CDS.5;Parent=Cre01.g048650.t1.1.v5.5;pacid=30789570
chromosome_1	phytozomev13	CDS	6762325	6762607	.	+	1	ID=Cre01.g048650.t1.1.v5.5.CDS.6;Parent=Cre01.g048650.t1.1.v5.5;pacid=30789570
chromosome_1	phytozomev13	exon	6762325	6764495	.	+	.	ID=Cre01.g048650.t1.1.v5.5.exon.6;Parent=Cre01.g048650.t1.1.v5.5;pacid=30789570
chromosome_1	phytozomev13	three_prime_UTR	6762608	6764495	.	+	.	ID=Cre01.g048650.t1.1.v5.5.three_prime_UTR.1;Parent=Cre01.g048650.t1.1.v5.5;pacid=30789570
###
chromosome_1	phytozomev13	gene	6764529	6771524	.	-	.	ID=Cre01.g048701.v5.5;Name=Cre01.g048701
chromosome_1	phytozomev13	mRNA	6764529	6771524	.	-	.	ID=Cre01.g048701.t1.1.v5.5;Parent=Cre01.g048701.v5.5;Name=Cre01.g048701.t1.1;pacid=30788774;longest=1
chromosome_1	phytozomev13	three_prime_UTR	6764529	6765181	.	-	.	ID=Cre01.g048701.t1.1.v5.5.three_prime_UTR.1;Parent=Cre01.g048701.t1.1.v5.5;pacid=30788774
chromosome_1	phytozomev13	exon	6764529	6765532	.	-	.	ID=Cre01.g048701.t1.1.v5.5.exon.10;Parent=Cre01.g048701.t1.1.v5.5;pacid=30788774
chromosome_1	phytozomev13	CDS	6765182	6765532	.	-	0	ID=Cre01.g048701.t1.1.v5.5.CDS.10;Parent=Cre01.g048701.t1.1.v5.5;pacid=30788774
chromosome_1	phytozomev13	exon	6765809	6766573	.	-	.	ID=Cre01.g048701.t1.1.v5.5.exon.9;Parent=Cre01.g048701.t1.1.v5.5;pacid=30788774
chromosome_1	phytozomev13	CDS	6765809	6766573	.	-	0	ID=Cre01.g048701.t1.1.v5.5.CDS.9;Parent=Cre01.g048701.t1.1.v5.5;pacid=30788774
chromosome_1	phytozomev13	exon	6766869	6766983	.	-	.	ID=Cre01.g048701.t1.1.v5.5.exon.8;Parent=Cre01.g048701.t1.1.v5.5;pacid=30788774
chromosome_1	phytozomev13	CDS	6766869	6766983	.	-	1	ID=Cre01.g048701.t1.1.v5.5.CDS.8;Parent=Cre01.g048701.t1.1.v5.5;pacid=30788774
chromosome_1	phytozomev13	exon	6767571	6767663	.	-	.	ID=Cre01.g048701.t1.1.v5.5.exon.7;Parent=Cre01.g048701.t1.1.v5.5;pacid=30788774
chromosome_1	phytozomev13	CDS	6767571	6767663	.	-	1	ID=Cre01.g048701.t1.1.v5.5.CDS.7;Parent=Cre01.g048701.t1.1.v5.5;pacid=30788774
chromosome_1	phytozomev13	exon	6768019	6768131	.	-	.	ID=Cre01.g048701.t1.1.v5.5.exon.6;Parent=Cre01.g048701.t1.1.v5.5;pacid=30788774
chromosome_1	phytozomev13	CDS	6768019	6768131	.	-	0	ID=Cre01.g048701.t1.1.v5.5.CDS.6;Parent=Cre01.g048701.t1.1.v5.5;pacid=30788774
chromosome_1	phytozomev13	exon	6768553	6768726	.	-	.	ID=Cre01.g048701.t1.1.v5.5.exon.5;Parent=Cre01.g048701.t1.1.v5.5;pacid=30788774
chromosome_1	phytozomev13	CDS	6768553	6768726	.	-	0	ID=Cre01.g048701.t1.1.v5.5.CDS.5;Parent=Cre01.g048701.t1.1.v5.5;pacid=30788774
chromosome_1	phytozomev13	exon	6768929	6768998	.	-	.	ID=Cre01.g048701.t1.1.v5.5.exon.4;Parent=Cre01.g048701.t1.1.v5.5;pacid=30788774
chromosome_1	phytozomev13	CDS	6768929	6768998	.	-	1	ID=Cre01.g048701.t1.1.v5.5.CDS.4;Parent=Cre01.g048701.t1.1.v5.5;pacid=30788774
chromosome_1	phytozomev13	exon	6769332	6769448	.	-	.	ID=Cre01.g048701.t1.1.v5.5.exon.3;Parent=Cre01.g048701.t1.1.v5.5;pacid=30788774
chromosome_1	phytozomev13	CDS	6769332	6769448	.	-	1	ID=Cre01.g048701.t1.1.v5.5.CDS.3;Parent=Cre01.g048701.t1.1.v5.5;pacid=30788774
chromosome_1	phytozomev13	exon	6769702	6769769	.	-	.	ID=Cre01.g048701.t1.1.v5.5.exon.2;Parent=Cre01.g048701.t1.1.v5.5;pacid=30788774
chromosome_1	phytozomev13	CDS	6769702	6769769	.	-	0	ID=Cre01.g048701.t1.1.v5.5.CDS.2;Parent=Cre01.g048701.t1.1.v5.5;pacid=30788774
chromosome_1	phytozomev13	CDS	6770048	6770908	.	-	0	ID=Cre01.g048701.t1.1.v5.5.CDS.1;Parent=Cre01.g048701.t1.1.v5.5;pacid=30788774
chromosome_1	phytozomev13	exon	6770048	6771524	.	-	.	ID=Cre01.g048701.t1.1.v5.5.exon.1;Parent=Cre01.g048701.t1.1.v5.5;pacid=30788774
chromosome_1	phytozomev13	five_prime_UTR	6770909	6771524	.	-	.	ID=Cre01.g048701.t1.1.v5.5.five_prime_UTR.1;Parent=Cre01.g048701.t1.1.v5.5;pacid=30788774
###
chromosome_1	phytozomev13	gene	6771579	6774128	.	-	.	ID=Cre01.g048750.v5.5;Name=Cre01.g048750
chromosome_1	phytozomev13	mRNA	6771579	6774128	.	-	.	ID=Cre01.g048750.t1.2.v5.5;Parent=Cre01.g048750.v5.5;Name=Cre01.g048750.t1.2;pacid=30789563;longest=1;geneName=PPR7
chromosome_1	phytozomev13	three_prime_UTR	6771579	6772114	.	-	.	ID=Cre01.g048750.t1.2.v5.5.three_prime_UTR.1;Parent=Cre01.g048750.t1.2.v5.5;pacid=30789563
chromosome_1	phytozomev13	exon	6771579	6772284	.	-	.	ID=Cre01.g048750.t1.2.v5.5.exon.4;Parent=Cre01.g048750.t1.2.v5.5;pacid=30789563
chromosome_1	phytozomev13	CDS	6772115	6772284	.	-	2	ID=Cre01.g048750.t1.2.v5.5.CDS.4;Parent=Cre01.g048750.t1.2.v5.5;pacid=30789563
chromosome_1	phytozomev13	exon	6772730	6772867	.	-	.	ID=Cre01.g048750.t1.2.v5.5.exon.3;Parent=Cre01.g048750.t1.2.v5.5;pacid=30789563
chromosome_1	phytozomev13	CDS	6772730	6772867	.	-	2	ID=Cre01.g048750.t1.2.v5.5.CDS.3;Parent=Cre01.g048750.t1.2.v5.5;pacid=30789563
chromosome_1	phytozomev13	exon	6773440	6773650	.	-	.	ID=Cre01.g048750.t1.2.v5.5.exon.2;Parent=Cre01.g048750.t1.2.v5.5;pacid=30789563
chromosome_1	phytozomev13	CDS	6773440	6773650	.	-	0	ID=Cre01.g048750.t1.2.v5.5.CDS.2;Parent=Cre01.g048750.t1.2.v5.5;pacid=30789563
chromosome_1	phytozomev13	CDS	6773848	6773994	.	-	0	ID=Cre01.g048750.t1.2.v5.5.CDS.1;Parent=Cre01.g048750.t1.2.v5.5;pacid=30789563
chromosome_1	phytozomev13	exon	6773848	6774128	.	-	.	ID=Cre01.g048750.t1.2.v5.5.exon.1;Parent=Cre01.g048750.t1.2.v5.5;pacid=30789563
chromosome_1	phytozomev13	five_prime_UTR	6773995	6774128	.	-	.	ID=Cre01.g048750.t1.2.v5.5.five_prime_UTR.1;Parent=Cre01.g048750.t1.2.v5.5;pacid=30789563
###
chromosome_1	phytozomev13	gene	6774179	6776224	.	-	.	ID=Cre01.g048800.v5.5;Name=Cre01.g048800
chromosome_1	phytozomev13	mRNA	6774179	6776224	.	-	.	ID=Cre01.g048800.t1.1.v5.5;Parent=Cre01.g048800.v5.5;Name=Cre01.g048800.t1.1;pacid=30788942;longest=1
chromosome_1	phytozomev13	three_prime_UTR	6774179	6774457	.	-	.	ID=Cre01.g048800.t1.1.v5.5.three_prime_UTR.1;Parent=Cre01.g048800.t1.1.v5.5;pacid=30788942
chromosome_1	phytozomev13	exon	6774179	6774584	.	-	.	ID=Cre01.g048800.t1.1.v5.5.exon.5;Parent=Cre01.g048800.t1.1.v5.5;pacid=30788942
chromosome_1	phytozomev13	CDS	6774458	6774584	.	-	1	ID=Cre01.g048800.t1.1.v5.5.CDS.5;Parent=Cre01.g048800.t1.1.v5.5;pacid=30788942
chromosome_1	phytozomev13	exon	6774745	6775019	.	-	.	ID=Cre01.g048800.t1.1.v5.5.exon.4;Parent=Cre01.g048800.t1.1.v5.5;pacid=30788942
chromosome_1	phytozomev13	CDS	6774745	6775019	.	-	0	ID=Cre01.g048800.t1.1.v5.5.CDS.4;Parent=Cre01.g048800.t1.1.v5.5;pacid=30788942
chromosome_1	phytozomev13	exon	6775382	6775723	.	-	.	ID=Cre01.g048800.t1.1.v5.5.exon.3;Parent=Cre01.g048800.t1.1.v5.5;pacid=30788942
chromosome_1	phytozomev13	CDS	6775382	6775723	.	-	0	ID=Cre01.g048800.t1.1.v5.5.CDS.3;Parent=Cre01.g048800.t1.1.v5.5;pacid=30788942
chromosome_1	phytozomev13	exon	6775865	6775942	.	-	.	ID=Cre01.g048800.t1.1.v5.5.exon.2;Parent=Cre01.g048800.t1.1.v5.5;pacid=30788942
chromosome_1	phytozomev13	CDS	6775865	6775942	.	-	0	ID=Cre01.g048800.t1.1.v5.5.CDS.2;Parent=Cre01.g048800.t1.1.v5.5;pacid=30788942
chromosome_1	phytozomev13	CDS	6776014	6776196	.	-	0	ID=Cre01.g048800.t1.1.v5.5.CDS.1;Parent=Cre01.g048800.t1.1.v5.5;pacid=30788942
chromosome_1	phytozomev13	exon	6776014	6776224	.	-	.	ID=Cre01.g048800.t1.1.v5.5.exon.1;Parent=Cre01.g048800.t1.1.v5.5;pacid=30788942
chromosome_1	phytozomev13	five_prime_UTR	6776197	6776224	.	-	.	ID=Cre01.g048800.t1.1.v5.5.five_prime_UTR.1;Parent=Cre01.g048800.t1.1.v5.5;pacid=30788942
###
chromosome_1	phytozomev13	gene	6776785	6782324	.	-	.	ID=Cre01.g048850.v5.5;Name=Cre01.g048850
chromosome_1	phytozomev13	mRNA	6776785	6782324	.	-	.	ID=Cre01.g048850.t1.2.v5.5;Parent=Cre01.g048850.v5.5;Name=Cre01.g048850.t1.2;pacid=30788319;longest=1
chromosome_1	phytozomev13	three_prime_UTR	6776785	6778307	.	-	.	ID=Cre01.g048850.t1.2.v5.5.three_prime_UTR.1;Parent=Cre01.g048850.t1.2.v5.5;pacid=30788319
chromosome_1	phytozomev13	exon	6776785	6779886	.	-	.	ID=Cre01.g048850.t1.2.v5.5.exon.6;Parent=Cre01.g048850.t1.2.v5.5;pacid=30788319
chromosome_1	phytozomev13	CDS	6778308	6779886	.	-	1	ID=Cre01.g048850.t1.2.v5.5.CDS.5;Parent=Cre01.g048850.t1.2.v5.5;pacid=30788319
chromosome_1	phytozomev13	exon	6780049	6780167	.	-	.	ID=Cre01.g048850.t1.2.v5.5.exon.5;Parent=Cre01.g048850.t1.2.v5.5;pacid=30788319
chromosome_1	phytozomev13	CDS	6780049	6780167	.	-	0	ID=Cre01.g048850.t1.2.v5.5.CDS.4;Parent=Cre01.g048850.t1.2.v5.5;pacid=30788319
chromosome_1	phytozomev13	exon	6780443	6780607	.	-	.	ID=Cre01.g048850.t1.2.v5.5.exon.4;Parent=Cre01.g048850.t1.2.v5.5;pacid=30788319
chromosome_1	phytozomev13	CDS	6780443	6780607	.	-	0	ID=Cre01.g048850.t1.2.v5.5.CDS.3;Parent=Cre01.g048850.t1.2.v5.5;pacid=30788319
chromosome_1	phytozomev13	exon	6780892	6781113	.	-	.	ID=Cre01.g048850.t1.2.v5.5.exon.3;Parent=Cre01.g048850.t1.2.v5.5;pacid=30788319
chromosome_1	phytozomev13	CDS	6780892	6781113	.	-	0	ID=Cre01.g048850.t1.2.v5.5.CDS.2;Parent=Cre01.g048850.t1.2.v5.5;pacid=30788319
chromosome_1	phytozomev13	CDS	6781227	6781418	.	-	0	ID=Cre01.g048850.t1.2.v5.5.CDS.1;Parent=Cre01.g048850.t1.2.v5.5;pacid=30788319
chromosome_1	phytozomev13	exon	6781227	6781447	.	-	.	ID=Cre01.g048850.t1.2.v5.5.exon.2;Parent=Cre01.g048850.t1.2.v5.5;pacid=30788319
chromosome_1	phytozomev13	five_prime_UTR	6781419	6781447	.	-	.	ID=Cre01.g048850.t1.2.v5.5.five_prime_UTR.2;Parent=Cre01.g048850.t1.2.v5.5;pacid=30788319
chromosome_1	phytozomev13	exon	6782187	6782324	.	-	.	ID=Cre01.g048850.t1.2.v5.5.exon.1;Parent=Cre01.g048850.t1.2.v5.5;pacid=30788319
chromosome_1	phytozomev13	five_prime_UTR	6782187	6782324	.	-	.	ID=Cre01.g048850.t1.2.v5.5.five_prime_UTR.1;Parent=Cre01.g048850.t1.2.v5.5;pacid=30788319
###
chromosome_1	phytozomev13	gene	6782808	6791284	.	-	.	ID=Cre01.g048900.v5.5;Name=Cre01.g048900
chromosome_1	phytozomev13	mRNA	6782808	6791284	.	-	.	ID=Cre01.g048900.t1.1.v5.5;Parent=Cre01.g048900.v5.5;Name=Cre01.g048900.t1.1;pacid=30788879;longest=1
chromosome_1	phytozomev13	three_prime_UTR	6782808	6783224	.	-	.	ID=Cre01.g048900.t1.1.v5.5.three_prime_UTR.1;Parent=Cre01.g048900.t1.1.v5.5;pacid=30788879
chromosome_1	phytozomev13	exon	6782808	6783320	.	-	.	ID=Cre01.g048900.t1.1.v5.5.exon.14;Parent=Cre01.g048900.t1.1.v5.5;pacid=30788879
chromosome_1	phytozomev13	CDS	6783225	6783320	.	-	0	ID=Cre01.g048900.t1.1.v5.5.CDS.14;Parent=Cre01.g048900.t1.1.v5.5;pacid=30788879
chromosome_1	phytozomev13	exon	6783603	6783680	.	-	.	ID=Cre01.g048900.t1.1.v5.5.exon.13;Parent=Cre01.g048900.t1.1.v5.5;pacid=30788879
chromosome_1	phytozomev13	CDS	6783603	6783680	.	-	0	ID=Cre01.g048900.t1.1.v5.5.CDS.13;Parent=Cre01.g048900.t1.1.v5.5;pacid=30788879
chromosome_1	phytozomev13	exon	6783841	6783897	.	-	.	ID=Cre01.g048900.t1.1.v5.5.exon.12;Parent=Cre01.g048900.t1.1.v5.5;pacid=30788879
chromosome_1	phytozomev13	CDS	6783841	6783897	.	-	0	ID=Cre01.g048900.t1.1.v5.5.CDS.12;Parent=Cre01.g048900.t1.1.v5.5;pacid=30788879
chromosome_1	phytozomev13	exon	6784158	6784682	.	-	.	ID=Cre01.g048900.t1.1.v5.5.exon.11;Parent=Cre01.g048900.t1.1.v5.5;pacid=30788879
chromosome_1	phytozomev13	CDS	6784158	6784682	.	-	0	ID=Cre01.g048900.t1.1.v5.5.CDS.11;Parent=Cre01.g048900.t1.1.v5.5;pacid=30788879
chromosome_1	phytozomev13	exon	6784806	6785696	.	-	.	ID=Cre01.g048900.t1.1.v5.5.exon.10;Parent=Cre01.g048900.t1.1.v5.5;pacid=30788879
chromosome_1	phytozomev13	CDS	6784806	6785696	.	-	0	ID=Cre01.g048900.t1.1.v5.5.CDS.10;Parent=Cre01.g048900.t1.1.v5.5;pacid=30788879
chromosome_1	phytozomev13	exon	6785924	6786056	.	-	.	ID=Cre01.g048900.t1.1.v5.5.exon.9;Parent=Cre01.g048900.t1.1.v5.5;pacid=30788879
chromosome_1	phytozomev13	CDS	6785924	6786056	.	-	1	ID=Cre01.g048900.t1.1.v5.5.CDS.9;Parent=Cre01.g048900.t1.1.v5.5;pacid=30788879
chromosome_1	phytozomev13	exon	6786408	6787171	.	-	.	ID=Cre01.g048900.t1.1.v5.5.exon.8;Parent=Cre01.g048900.t1.1.v5.5;pacid=30788879
chromosome_1	phytozomev13	CDS	6786408	6787171	.	-	0	ID=Cre01.g048900.t1.1.v5.5.CDS.8;Parent=Cre01.g048900.t1.1.v5.5;pacid=30788879
chromosome_1	phytozomev13	exon	6787625	6787879	.	-	.	ID=Cre01.g048900.t1.1.v5.5.exon.7;Parent=Cre01.g048900.t1.1.v5.5;pacid=30788879
chromosome_1	phytozomev13	CDS	6787625	6787879	.	-	0	ID=Cre01.g048900.t1.1.v5.5.CDS.7;Parent=Cre01.g048900.t1.1.v5.5;pacid=30788879
chromosome_1	phytozomev13	exon	6788120	6788499	.	-	.	ID=Cre01.g048900.t1.1.v5.5.exon.6;Parent=Cre01.g048900.t1.1.v5.5;pacid=30788879
chromosome_1	phytozomev13	CDS	6788120	6788499	.	-	2	ID=Cre01.g048900.t1.1.v5.5.CDS.6;Parent=Cre01.g048900.t1.1.v5.5;pacid=30788879
chromosome_1	phytozomev13	exon	6788846	6788981	.	-	.	ID=Cre01.g048900.t1.1.v5.5.exon.5;Parent=Cre01.g048900.t1.1.v5.5;pacid=30788879
chromosome_1	phytozomev13	CDS	6788846	6788981	.	-	0	ID=Cre01.g048900.t1.1.v5.5.CDS.5;Parent=Cre01.g048900.t1.1.v5.5;pacid=30788879
chromosome_1	phytozomev13	exon	6789266	6789571	.	-	.	ID=Cre01.g048900.t1.1.v5.5.exon.4;Parent=Cre01.g048900.t1.1.v5.5;pacid=30788879
chromosome_1	phytozomev13	CDS	6789266	6789571	.	-	0	ID=Cre01.g048900.t1.1.v5.5.CDS.4;Parent=Cre01.g048900.t1.1.v5.5;pacid=30788879
chromosome_1	phytozomev13	exon	6789806	6789917	.	-	.	ID=Cre01.g048900.t1.1.v5.5.exon.3;Parent=Cre01.g048900.t1.1.v5.5;pacid=30788879
chromosome_1	phytozomev13	CDS	6789806	6789917	.	-	1	ID=Cre01.g048900.t1.1.v5.5.CDS.3;Parent=Cre01.g048900.t1.1.v5.5;pacid=30788879
chromosome_1	phytozomev13	exon	6790255	6790427	.	-	.	ID=Cre01.g048900.t1.1.v5.5.exon.2;Parent=Cre01.g048900.t1.1.v5.5;pacid=30788879
chromosome_1	phytozomev13	CDS	6790255	6790427	.	-	0	ID=Cre01.g048900.t1.1.v5.5.CDS.2;Parent=Cre01.g048900.t1.1.v5.5;pacid=30788879
chromosome_1	phytozomev13	CDS	6791033	6791155	.	-	0	ID=Cre01.g048900.t1.1.v5.5.CDS.1;Parent=Cre01.g048900.t1.1.v5.5;pacid=30788879
chromosome_1	phytozomev13	exon	6791033	6791284	.	-	.	ID=Cre01.g048900.t1.1.v5.5.exon.1;Parent=Cre01.g048900.t1.1.v5.5;pacid=30788879
chromosome_1	phytozomev13	five_prime_UTR	6791156	6791284	.	-	.	ID=Cre01.g048900.t1.1.v5.5.five_prime_UTR.1;Parent=Cre01.g048900.t1.1.v5.5;pacid=30788879
###
chromosome_1	phytozomev13	gene	6791405	6797138	.	+	.	ID=Cre01.g048950.v5.5;Name=Cre01.g048950
chromosome_1	phytozomev13	mRNA	6791405	6797138	.	+	.	ID=Cre01.g048950.t1.2.v5.5;Parent=Cre01.g048950.v5.5;Name=Cre01.g048950.t1.2;pacid=30789390;longest=1;geneName=PYR5
chromosome_1	phytozomev13	five_prime_UTR	6791405	6791673	.	+	.	ID=Cre01.g048950.t1.2.v5.5.five_prime_UTR.1;Parent=Cre01.g048950.t1.2.v5.5;pacid=30789390
chromosome_1	phytozomev13	exon	6791405	6791760	.	+	.	ID=Cre01.g048950.t1.2.v5.5.exon.1;Parent=Cre01.g048950.t1.2.v5.5;pacid=30789390
chromosome_1	phytozomev13	CDS	6791674	6791760	.	+	0	ID=Cre01.g048950.t1.2.v5.5.CDS.1;Parent=Cre01.g048950.t1.2.v5.5;pacid=30789390
chromosome_1	phytozomev13	exon	6791880	6791939	.	+	.	ID=Cre01.g048950.t1.2.v5.5.exon.2;Parent=Cre01.g048950.t1.2.v5.5;pacid=30789390
chromosome_1	phytozomev13	CDS	6791880	6791939	.	+	0	ID=Cre01.g048950.t1.2.v5.5.CDS.2;Parent=Cre01.g048950.t1.2.v5.5;pacid=30789390
chromosome_1	phytozomev13	exon	6792249	6792347	.	+	.	ID=Cre01.g048950.t1.2.v5.5.exon.3;Parent=Cre01.g048950.t1.2.v5.5;pacid=30789390
chromosome_1	phytozomev13	CDS	6792249	6792347	.	+	0	ID=Cre01.g048950.t1.2.v5.5.CDS.3;Parent=Cre01.g048950.t1.2.v5.5;pacid=30789390
chromosome_1	phytozomev13	exon	6792647	6792778	.	+	.	ID=Cre01.g048950.t1.2.v5.5.exon.4;Parent=Cre01.g048950.t1.2.v5.5;pacid=30789390
chromosome_1	phytozomev13	CDS	6792647	6792778	.	+	0	ID=Cre01.g048950.t1.2.v5.5.CDS.4;Parent=Cre01.g048950.t1.2.v5.5;pacid=30789390
chromosome_1	phytozomev13	exon	6793311	6793436	.	+	.	ID=Cre01.g048950.t1.2.v5.5.exon.5;Parent=Cre01.g048950.t1.2.v5.5;pacid=30789390
chromosome_1	phytozomev13	CDS	6793311	6793436	.	+	0	ID=Cre01.g048950.t1.2.v5.5.CDS.5;Parent=Cre01.g048950.t1.2.v5.5;pacid=30789390
chromosome_1	phytozomev13	exon	6793876	6794043	.	+	.	ID=Cre01.g048950.t1.2.v5.5.exon.6;Parent=Cre01.g048950.t1.2.v5.5;pacid=30789390
chromosome_1	phytozomev13	CDS	6793876	6794043	.	+	0	ID=Cre01.g048950.t1.2.v5.5.CDS.6;Parent=Cre01.g048950.t1.2.v5.5;pacid=30789390
chromosome_1	phytozomev13	exon	6794387	6794481	.	+	.	ID=Cre01.g048950.t1.2.v5.5.exon.7;Parent=Cre01.g048950.t1.2.v5.5;pacid=30789390
chromosome_1	phytozomev13	CDS	6794387	6794481	.	+	0	ID=Cre01.g048950.t1.2.v5.5.CDS.7;Parent=Cre01.g048950.t1.2.v5.5;pacid=30789390
chromosome_1	phytozomev13	exon	6794729	6794870	.	+	.	ID=Cre01.g048950.t1.2.v5.5.exon.8;Parent=Cre01.g048950.t1.2.v5.5;pacid=30789390
chromosome_1	phytozomev13	CDS	6794729	6794870	.	+	1	ID=Cre01.g048950.t1.2.v5.5.CDS.8;Parent=Cre01.g048950.t1.2.v5.5;pacid=30789390
chromosome_1	phytozomev13	exon	6795136	6795235	.	+	.	ID=Cre01.g048950.t1.2.v5.5.exon.9;Parent=Cre01.g048950.t1.2.v5.5;pacid=30789390
chromosome_1	phytozomev13	CDS	6795136	6795235	.	+	0	ID=Cre01.g048950.t1.2.v5.5.CDS.9;Parent=Cre01.g048950.t1.2.v5.5;pacid=30789390
chromosome_1	phytozomev13	exon	6795469	6795660	.	+	.	ID=Cre01.g048950.t1.2.v5.5.exon.10;Parent=Cre01.g048950.t1.2.v5.5;pacid=30789390
chromosome_1	phytozomev13	CDS	6795469	6795660	.	+	2	ID=Cre01.g048950.t1.2.v5.5.CDS.10;Parent=Cre01.g048950.t1.2.v5.5;pacid=30789390
chromosome_1	phytozomev13	exon	6795898	6796035	.	+	.	ID=Cre01.g048950.t1.2.v5.5.exon.11;Parent=Cre01.g048950.t1.2.v5.5;pacid=30789390
chromosome_1	phytozomev13	CDS	6795898	6796035	.	+	2	ID=Cre01.g048950.t1.2.v5.5.CDS.11;Parent=Cre01.g048950.t1.2.v5.5;pacid=30789390
chromosome_1	phytozomev13	CDS	6796330	6796535	.	+	2	ID=Cre01.g048950.t1.2.v5.5.CDS.12;Parent=Cre01.g048950.t1.2.v5.5;pacid=30789390
chromosome_1	phytozomev13	exon	6796330	6797138	.	+	.	ID=Cre01.g048950.t1.2.v5.5.exon.12;Parent=Cre01.g048950.t1.2.v5.5;pacid=30789390
chromosome_1	phytozomev13	three_prime_UTR	6796536	6797138	.	+	.	ID=Cre01.g048950.t1.2.v5.5.three_prime_UTR.1;Parent=Cre01.g048950.t1.2.v5.5;pacid=30789390
###
chromosome_1	phytozomev13	gene	6797438	6799596	.	+	.	ID=Cre01.g049000.v5.5;Name=Cre01.g049000
chromosome_1	phytozomev13	mRNA	6797438	6799596	.	+	.	ID=Cre01.g049000.t1.2.v5.5;Parent=Cre01.g049000.v5.5;Name=Cre01.g049000.t1.2;pacid=30789427;longest=1;geneName=CGL31
chromosome_1	phytozomev13	five_prime_UTR	6797438	6797469	.	+	.	ID=Cre01.g049000.t1.2.v5.5.five_prime_UTR.1;Parent=Cre01.g049000.t1.2.v5.5;pacid=30789427
chromosome_1	phytozomev13	exon	6797438	6797499	.	+	.	ID=Cre01.g049000.t1.2.v5.5.exon.1;Parent=Cre01.g049000.t1.2.v5.5;pacid=30789427
chromosome_1	phytozomev13	CDS	6797470	6797499	.	+	0	ID=Cre01.g049000.t1.2.v5.5.CDS.1;Parent=Cre01.g049000.t1.2.v5.5;pacid=30789427
chromosome_1	phytozomev13	exon	6797597	6797716	.	+	.	ID=Cre01.g049000.t1.2.v5.5.exon.2;Parent=Cre01.g049000.t1.2.v5.5;pacid=30789427
chromosome_1	phytozomev13	CDS	6797597	6797716	.	+	0	ID=Cre01.g049000.t1.2.v5.5.CDS.2;Parent=Cre01.g049000.t1.2.v5.5;pacid=30789427
chromosome_1	phytozomev13	exon	6797776	6797867	.	+	.	ID=Cre01.g049000.t1.2.v5.5.exon.3;Parent=Cre01.g049000.t1.2.v5.5;pacid=30789427
chromosome_1	phytozomev13	CDS	6797776	6797867	.	+	0	ID=Cre01.g049000.t1.2.v5.5.CDS.3;Parent=Cre01.g049000.t1.2.v5.5;pacid=30789427
chromosome_1	phytozomev13	exon	6797992	6798103	.	+	.	ID=Cre01.g049000.t1.2.v5.5.exon.4;Parent=Cre01.g049000.t1.2.v5.5;pacid=30789427
chromosome_1	phytozomev13	CDS	6797992	6798103	.	+	1	ID=Cre01.g049000.t1.2.v5.5.CDS.4;Parent=Cre01.g049000.t1.2.v5.5;pacid=30789427
chromosome_1	phytozomev13	exon	6798470	6798668	.	+	.	ID=Cre01.g049000.t1.2.v5.5.exon.5;Parent=Cre01.g049000.t1.2.v5.5;pacid=30789427
chromosome_1	phytozomev13	CDS	6798470	6798668	.	+	0	ID=Cre01.g049000.t1.2.v5.5.CDS.5;Parent=Cre01.g049000.t1.2.v5.5;pacid=30789427
chromosome_1	phytozomev13	CDS	6798918	6799015	.	+	2	ID=Cre01.g049000.t1.2.v5.5.CDS.6;Parent=Cre01.g049000.t1.2.v5.5;pacid=30789427
chromosome_1	phytozomev13	exon	6798918	6799596	.	+	.	ID=Cre01.g049000.t1.2.v5.5.exon.6;Parent=Cre01.g049000.t1.2.v5.5;pacid=30789427
chromosome_1	phytozomev13	three_prime_UTR	6799016	6799596	.	+	.	ID=Cre01.g049000.t1.2.v5.5.three_prime_UTR.1;Parent=Cre01.g049000.t1.2.v5.5;pacid=30789427
###
chromosome_1	phytozomev13	gene	6799599	6802356	.	-	.	ID=Cre01.g049050.v5.5;Name=Cre01.g049050
chromosome_1	phytozomev13	mRNA	6799599	6802356	.	-	.	ID=Cre01.g049050.t1.2.v5.5;Parent=Cre01.g049050.v5.5;Name=Cre01.g049050.t1.2;pacid=30788806;longest=1
chromosome_1	phytozomev13	three_prime_UTR	6799599	6800313	.	-	.	ID=Cre01.g049050.t1.2.v5.5.three_prime_UTR.1;Parent=Cre01.g049050.t1.2.v5.5;pacid=30788806
chromosome_1	phytozomev13	exon	6799599	6800589	.	-	.	ID=Cre01.g049050.t1.2.v5.5.exon.6;Parent=Cre01.g049050.t1.2.v5.5;pacid=30788806
chromosome_1	phytozomev13	CDS	6800314	6800589	.	-	0	ID=Cre01.g049050.t1.2.v5.5.CDS.6;Parent=Cre01.g049050.t1.2.v5.5;pacid=30788806
chromosome_1	phytozomev13	exon	6800922	6801047	.	-	.	ID=Cre01.g049050.t1.2.v5.5.exon.5;Parent=Cre01.g049050.t1.2.v5.5;pacid=30788806
chromosome_1	phytozomev13	CDS	6800922	6801047	.	-	0	ID=Cre01.g049050.t1.2.v5.5.CDS.5;Parent=Cre01.g049050.t1.2.v5.5;pacid=30788806
chromosome_1	phytozomev13	exon	6801391	6801483	.	-	.	ID=Cre01.g049050.t1.2.v5.5.exon.4;Parent=Cre01.g049050.t1.2.v5.5;pacid=30788806
chromosome_1	phytozomev13	CDS	6801391	6801483	.	-	0	ID=Cre01.g049050.t1.2.v5.5.CDS.4;Parent=Cre01.g049050.t1.2.v5.5;pacid=30788806
chromosome_1	phytozomev13	exon	6801674	6801781	.	-	.	ID=Cre01.g049050.t1.2.v5.5.exon.3;Parent=Cre01.g049050.t1.2.v5.5;pacid=30788806
chromosome_1	phytozomev13	CDS	6801674	6801781	.	-	0	ID=Cre01.g049050.t1.2.v5.5.CDS.3;Parent=Cre01.g049050.t1.2.v5.5;pacid=30788806
chromosome_1	phytozomev13	exon	6802049	6802099	.	-	.	ID=Cre01.g049050.t1.2.v5.5.exon.2;Parent=Cre01.g049050.t1.2.v5.5;pacid=30788806
chromosome_1	phytozomev13	CDS	6802049	6802099	.	-	0	ID=Cre01.g049050.t1.2.v5.5.CDS.2;Parent=Cre01.g049050.t1.2.v5.5;pacid=30788806
chromosome_1	phytozomev13	CDS	6802173	6802244	.	-	0	ID=Cre01.g049050.t1.2.v5.5.CDS.1;Parent=Cre01.g049050.t1.2.v5.5;pacid=30788806
chromosome_1	phytozomev13	exon	6802173	6802356	.	-	.	ID=Cre01.g049050.t1.2.v5.5.exon.1;Parent=Cre01.g049050.t1.2.v5.5;pacid=30788806
chromosome_1	phytozomev13	five_prime_UTR	6802245	6802356	.	-	.	ID=Cre01.g049050.t1.2.v5.5.five_prime_UTR.1;Parent=Cre01.g049050.t1.2.v5.5;pacid=30788806
###
chromosome_1	phytozomev13	gene	6802485	6811334	.	+	.	ID=Cre01.g049100.v5.5;Name=Cre01.g049100
chromosome_1	phytozomev13	mRNA	6802485	6811334	.	+	.	ID=Cre01.g049100.t1.1.v5.5;Parent=Cre01.g049100.v5.5;Name=Cre01.g049100.t1.1;pacid=30788578;longest=1
chromosome_1	phytozomev13	five_prime_UTR	6802485	6802892	.	+	.	ID=Cre01.g049100.t1.1.v5.5.five_prime_UTR.1;Parent=Cre01.g049100.t1.1.v5.5;pacid=30788578
chromosome_1	phytozomev13	exon	6802485	6803005	.	+	.	ID=Cre01.g049100.t1.1.v5.5.exon.1;Parent=Cre01.g049100.t1.1.v5.5;pacid=30788578
chromosome_1	phytozomev13	CDS	6802893	6803005	.	+	0	ID=Cre01.g049100.t1.1.v5.5.CDS.1;Parent=Cre01.g049100.t1.1.v5.5;pacid=30788578
chromosome_1	phytozomev13	exon	6803326	6803620	.	+	.	ID=Cre01.g049100.t1.1.v5.5.exon.2;Parent=Cre01.g049100.t1.1.v5.5;pacid=30788578
chromosome_1	phytozomev13	CDS	6803326	6803620	.	+	1	ID=Cre01.g049100.t1.1.v5.5.CDS.2;Parent=Cre01.g049100.t1.1.v5.5;pacid=30788578
chromosome_1	phytozomev13	exon	6803797	6803973	.	+	.	ID=Cre01.g049100.t1.1.v5.5.exon.3;Parent=Cre01.g049100.t1.1.v5.5;pacid=30788578
chromosome_1	phytozomev13	CDS	6803797	6803973	.	+	0	ID=Cre01.g049100.t1.1.v5.5.CDS.3;Parent=Cre01.g049100.t1.1.v5.5;pacid=30788578
chromosome_1	phytozomev13	exon	6804148	6804281	.	+	.	ID=Cre01.g049100.t1.1.v5.5.exon.4;Parent=Cre01.g049100.t1.1.v5.5;pacid=30788578
chromosome_1	phytozomev13	CDS	6804148	6804281	.	+	0	ID=Cre01.g049100.t1.1.v5.5.CDS.4;Parent=Cre01.g049100.t1.1.v5.5;pacid=30788578
chromosome_1	phytozomev13	exon	6804457	6804515	.	+	.	ID=Cre01.g049100.t1.1.v5.5.exon.5;Parent=Cre01.g049100.t1.1.v5.5;pacid=30788578
chromosome_1	phytozomev13	CDS	6804457	6804515	.	+	1	ID=Cre01.g049100.t1.1.v5.5.CDS.5;Parent=Cre01.g049100.t1.1.v5.5;pacid=30788578
chromosome_1	phytozomev13	exon	6804747	6804892	.	+	.	ID=Cre01.g049100.t1.1.v5.5.exon.6;Parent=Cre01.g049100.t1.1.v5.5;pacid=30788578
chromosome_1	phytozomev13	CDS	6804747	6804892	.	+	2	ID=Cre01.g049100.t1.1.v5.5.CDS.6;Parent=Cre01.g049100.t1.1.v5.5;pacid=30788578
chromosome_1	phytozomev13	exon	6805073	6808054	.	+	.	ID=Cre01.g049100.t1.1.v5.5.exon.7;Parent=Cre01.g049100.t1.1.v5.5;pacid=30788578
chromosome_1	phytozomev13	CDS	6805073	6808054	.	+	0	ID=Cre01.g049100.t1.1.v5.5.CDS.7;Parent=Cre01.g049100.t1.1.v5.5;pacid=30788578
chromosome_1	phytozomev13	exon	6808159	6808533	.	+	.	ID=Cre01.g049100.t1.1.v5.5.exon.8;Parent=Cre01.g049100.t1.1.v5.5;pacid=30788578
chromosome_1	phytozomev13	CDS	6808159	6808533	.	+	0	ID=Cre01.g049100.t1.1.v5.5.CDS.8;Parent=Cre01.g049100.t1.1.v5.5;pacid=30788578
chromosome_1	phytozomev13	exon	6808689	6808909	.	+	.	ID=Cre01.g049100.t1.1.v5.5.exon.9;Parent=Cre01.g049100.t1.1.v5.5;pacid=30788578
chromosome_1	phytozomev13	CDS	6808689	6808909	.	+	0	ID=Cre01.g049100.t1.1.v5.5.CDS.9;Parent=Cre01.g049100.t1.1.v5.5;pacid=30788578
chromosome_1	phytozomev13	exon	6809174	6809280	.	+	.	ID=Cre01.g049100.t1.1.v5.5.exon.10;Parent=Cre01.g049100.t1.1.v5.5;pacid=30788578
chromosome_1	phytozomev13	CDS	6809174	6809280	.	+	1	ID=Cre01.g049100.t1.1.v5.5.CDS.10;Parent=Cre01.g049100.t1.1.v5.5;pacid=30788578
chromosome_1	phytozomev13	exon	6809502	6809602	.	+	.	ID=Cre01.g049100.t1.1.v5.5.exon.11;Parent=Cre01.g049100.t1.1.v5.5;pacid=30788578
chromosome_1	phytozomev13	CDS	6809502	6809602	.	+	2	ID=Cre01.g049100.t1.1.v5.5.CDS.11;Parent=Cre01.g049100.t1.1.v5.5;pacid=30788578
chromosome_1	phytozomev13	exon	6809763	6810171	.	+	.	ID=Cre01.g049100.t1.1.v5.5.exon.12;Parent=Cre01.g049100.t1.1.v5.5;pacid=30788578
chromosome_1	phytozomev13	CDS	6809763	6810171	.	+	0	ID=Cre01.g049100.t1.1.v5.5.CDS.12;Parent=Cre01.g049100.t1.1.v5.5;pacid=30788578
chromosome_1	phytozomev13	CDS	6810361	6810383	.	+	2	ID=Cre01.g049100.t1.1.v5.5.CDS.13;Parent=Cre01.g049100.t1.1.v5.5;pacid=30788578
chromosome_1	phytozomev13	exon	6810361	6811334	.	+	.	ID=Cre01.g049100.t1.1.v5.5.exon.13;Parent=Cre01.g049100.t1.1.v5.5;pacid=30788578
chromosome_1	phytozomev13	three_prime_UTR	6810384	6811334	.	+	.	ID=Cre01.g049100.t1.1.v5.5.three_prime_UTR.1;Parent=Cre01.g049100.t1.1.v5.5;pacid=30788578
###
chromosome_1	phytozomev13	gene	6811509	6812804	.	-	.	ID=Cre01.g049117.v5.5;Name=Cre01.g049117
chromosome_1	phytozomev13	mRNA	6811509	6812804	.	-	.	ID=Cre01.g049117.t1.1.v5.5;Parent=Cre01.g049117.v5.5;Name=Cre01.g049117.t1.1;pacid=30789070;longest=1
chromosome_1	phytozomev13	three_prime_UTR	6811509	6811993	.	-	.	ID=Cre01.g049117.t1.1.v5.5.three_prime_UTR.1;Parent=Cre01.g049117.t1.1.v5.5;pacid=30789070
chromosome_1	phytozomev13	exon	6811509	6812225	.	-	.	ID=Cre01.g049117.t1.1.v5.5.exon.2;Parent=Cre01.g049117.t1.1.v5.5;pacid=30789070
chromosome_1	phytozomev13	CDS	6811994	6812215	.	-	0	ID=Cre01.g049117.t1.1.v5.5.CDS.1;Parent=Cre01.g049117.t1.1.v5.5;pacid=30789070
chromosome_1	phytozomev13	five_prime_UTR	6812216	6812225	.	-	.	ID=Cre01.g049117.t1.1.v5.5.five_prime_UTR.2;Parent=Cre01.g049117.t1.1.v5.5;pacid=30789070
chromosome_1	phytozomev13	exon	6812622	6812804	.	-	.	ID=Cre01.g049117.t1.1.v5.5.exon.1;Parent=Cre01.g049117.t1.1.v5.5;pacid=30789070
chromosome_1	phytozomev13	five_prime_UTR	6812622	6812804	.	-	.	ID=Cre01.g049117.t1.1.v5.5.five_prime_UTR.1;Parent=Cre01.g049117.t1.1.v5.5;pacid=30789070
###
chromosome_1	phytozomev13	gene	6812605	6819216	.	+	.	ID=Cre01.g049132.v5.5;Name=Cre01.g049132
chromosome_1	phytozomev13	mRNA	6812605	6819216	.	+	.	ID=Cre01.g049132.t1.2.v5.5;Parent=Cre01.g049132.v5.5;Name=Cre01.g049132.t1.2;pacid=30788455;longest=1
chromosome_1	phytozomev13	five_prime_UTR	6812605	6812938	.	+	.	ID=Cre01.g049132.t1.2.v5.5.five_prime_UTR.1;Parent=Cre01.g049132.t1.2.v5.5;pacid=30788455
chromosome_1	phytozomev13	exon	6812605	6813467	.	+	.	ID=Cre01.g049132.t1.2.v5.5.exon.1;Parent=Cre01.g049132.t1.2.v5.5;pacid=30788455
chromosome_1	phytozomev13	CDS	6812939	6813467	.	+	0	ID=Cre01.g049132.t1.2.v5.5.CDS.1;Parent=Cre01.g049132.t1.2.v5.5;pacid=30788455
chromosome_1	phytozomev13	exon	6813652	6813685	.	+	.	ID=Cre01.g049132.t1.2.v5.5.exon.2;Parent=Cre01.g049132.t1.2.v5.5;pacid=30788455
chromosome_1	phytozomev13	CDS	6813652	6813685	.	+	2	ID=Cre01.g049132.t1.2.v5.5.CDS.2;Parent=Cre01.g049132.t1.2.v5.5;pacid=30788455
chromosome_1	phytozomev13	exon	6813778	6813901	.	+	.	ID=Cre01.g049132.t1.2.v5.5.exon.3;Parent=Cre01.g049132.t1.2.v5.5;pacid=30788455
chromosome_1	phytozomev13	CDS	6813778	6813901	.	+	1	ID=Cre01.g049132.t1.2.v5.5.CDS.3;Parent=Cre01.g049132.t1.2.v5.5;pacid=30788455
chromosome_1	phytozomev13	exon	6814103	6814261	.	+	.	ID=Cre01.g049132.t1.2.v5.5.exon.4;Parent=Cre01.g049132.t1.2.v5.5;pacid=30788455
chromosome_1	phytozomev13	CDS	6814103	6814261	.	+	0	ID=Cre01.g049132.t1.2.v5.5.CDS.4;Parent=Cre01.g049132.t1.2.v5.5;pacid=30788455
chromosome_1	phytozomev13	exon	6814474	6814566	.	+	.	ID=Cre01.g049132.t1.2.v5.5.exon.5;Parent=Cre01.g049132.t1.2.v5.5;pacid=30788455
chromosome_1	phytozomev13	CDS	6814474	6814566	.	+	0	ID=Cre01.g049132.t1.2.v5.5.CDS.5;Parent=Cre01.g049132.t1.2.v5.5;pacid=30788455
chromosome_1	phytozomev13	exon	6814785	6814925	.	+	.	ID=Cre01.g049132.t1.2.v5.5.exon.6;Parent=Cre01.g049132.t1.2.v5.5;pacid=30788455
chromosome_1	phytozomev13	CDS	6814785	6814925	.	+	0	ID=Cre01.g049132.t1.2.v5.5.CDS.6;Parent=Cre01.g049132.t1.2.v5.5;pacid=30788455
chromosome_1	phytozomev13	exon	6815118	6815340	.	+	.	ID=Cre01.g049132.t1.2.v5.5.exon.7;Parent=Cre01.g049132.t1.2.v5.5;pacid=30788455
chromosome_1	phytozomev13	CDS	6815118	6815340	.	+	0	ID=Cre01.g049132.t1.2.v5.5.CDS.7;Parent=Cre01.g049132.t1.2.v5.5;pacid=30788455
chromosome_1	phytozomev13	exon	6815547	6815735	.	+	.	ID=Cre01.g049132.t1.2.v5.5.exon.8;Parent=Cre01.g049132.t1.2.v5.5;pacid=30788455
chromosome_1	phytozomev13	CDS	6815547	6815735	.	+	2	ID=Cre01.g049132.t1.2.v5.5.CDS.8;Parent=Cre01.g049132.t1.2.v5.5;pacid=30788455
chromosome_1	phytozomev13	exon	6815932	6816211	.	+	.	ID=Cre01.g049132.t1.2.v5.5.exon.9;Parent=Cre01.g049132.t1.2.v5.5;pacid=30788455
chromosome_1	phytozomev13	CDS	6815932	6816211	.	+	2	ID=Cre01.g049132.t1.2.v5.5.CDS.9;Parent=Cre01.g049132.t1.2.v5.5;pacid=30788455
chromosome_1	phytozomev13	exon	6816384	6816477	.	+	.	ID=Cre01.g049132.t1.2.v5.5.exon.10;Parent=Cre01.g049132.t1.2.v5.5;pacid=30788455
chromosome_1	phytozomev13	CDS	6816384	6816477	.	+	1	ID=Cre01.g049132.t1.2.v5.5.CDS.10;Parent=Cre01.g049132.t1.2.v5.5;pacid=30788455
chromosome_1	phytozomev13	CDS	6816693	6816899	.	+	0	ID=Cre01.g049132.t1.2.v5.5.CDS.11;Parent=Cre01.g049132.t1.2.v5.5;pacid=30788455
chromosome_1	phytozomev13	exon	6816693	6819216	.	+	.	ID=Cre01.g049132.t1.2.v5.5.exon.11;Parent=Cre01.g049132.t1.2.v5.5;pacid=30788455
chromosome_1	phytozomev13	three_prime_UTR	6816900	6819216	.	+	.	ID=Cre01.g049132.t1.2.v5.5.three_prime_UTR.1;Parent=Cre01.g049132.t1.2.v5.5;pacid=30788455
chromosome_1	phytozomev13	mRNA	6812910	6819216	.	+	.	ID=Cre01.g049132.t2.1.v5.5;Parent=Cre01.g049132.v5.5;Name=Cre01.g049132.t2.1;pacid=30788454;longest=0
chromosome_1	phytozomev13	five_prime_UTR	6812910	6812938	.	+	.	ID=Cre01.g049132.t2.1.v5.5.five_prime_UTR.1;Parent=Cre01.g049132.t2.1.v5.5;pacid=30788454
chromosome_1	phytozomev13	exon	6812910	6813467	.	+	.	ID=Cre01.g049132.t2.1.v5.5.exon.1;Parent=Cre01.g049132.t2.1.v5.5;pacid=30788454
chromosome_1	phytozomev13	CDS	6812939	6813467	.	+	0	ID=Cre01.g049132.t2.1.v5.5.CDS.1;Parent=Cre01.g049132.t2.1.v5.5;pacid=30788454
chromosome_1	phytozomev13	exon	6813652	6813685	.	+	.	ID=Cre01.g049132.t2.1.v5.5.exon.2;Parent=Cre01.g049132.t2.1.v5.5;pacid=30788454
chromosome_1	phytozomev13	CDS	6813652	6813685	.	+	2	ID=Cre01.g049132.t2.1.v5.5.CDS.2;Parent=Cre01.g049132.t2.1.v5.5;pacid=30788454
chromosome_1	phytozomev13	exon	6813778	6813901	.	+	.	ID=Cre01.g049132.t2.1.v5.5.exon.3;Parent=Cre01.g049132.t2.1.v5.5;pacid=30788454
chromosome_1	phytozomev13	CDS	6813778	6813901	.	+	1	ID=Cre01.g049132.t2.1.v5.5.CDS.3;Parent=Cre01.g049132.t2.1.v5.5;pacid=30788454
chromosome_1	phytozomev13	exon	6814103	6814261	.	+	.	ID=Cre01.g049132.t2.1.v5.5.exon.4;Parent=Cre01.g049132.t2.1.v5.5;pacid=30788454
chromosome_1	phytozomev13	CDS	6814103	6814261	.	+	0	ID=Cre01.g049132.t2.1.v5.5.CDS.4;Parent=Cre01.g049132.t2.1.v5.5;pacid=30788454
chromosome_1	phytozomev13	exon	6814474	6814566	.	+	.	ID=Cre01.g049132.t2.1.v5.5.exon.5;Parent=Cre01.g049132.t2.1.v5.5;pacid=30788454
chromosome_1	phytozomev13	CDS	6814474	6814566	.	+	0	ID=Cre01.g049132.t2.1.v5.5.CDS.5;Parent=Cre01.g049132.t2.1.v5.5;pacid=30788454
chromosome_1	phytozomev13	exon	6814785	6814925	.	+	.	ID=Cre01.g049132.t2.1.v5.5.exon.6;Parent=Cre01.g049132.t2.1.v5.5;pacid=30788454
chromosome_1	phytozomev13	CDS	6814785	6814925	.	+	0	ID=Cre01.g049132.t2.1.v5.5.CDS.6;Parent=Cre01.g049132.t2.1.v5.5;pacid=30788454
chromosome_1	phytozomev13	exon	6815118	6815340	.	+	.	ID=Cre01.g049132.t2.1.v5.5.exon.7;Parent=Cre01.g049132.t2.1.v5.5;pacid=30788454
chromosome_1	phytozomev13	CDS	6815118	6815340	.	+	0	ID=Cre01.g049132.t2.1.v5.5.CDS.7;Parent=Cre01.g049132.t2.1.v5.5;pacid=30788454
chromosome_1	phytozomev13	exon	6815547	6815735	.	+	.	ID=Cre01.g049132.t2.1.v5.5.exon.8;Parent=Cre01.g049132.t2.1.v5.5;pacid=30788454
chromosome_1	phytozomev13	CDS	6815547	6815735	.	+	2	ID=Cre01.g049132.t2.1.v5.5.CDS.8;Parent=Cre01.g049132.t2.1.v5.5;pacid=30788454
chromosome_1	phytozomev13	exon	6815932	6816211	.	+	.	ID=Cre01.g049132.t2.1.v5.5.exon.9;Parent=Cre01.g049132.t2.1.v5.5;pacid=30788454
chromosome_1	phytozomev13	CDS	6815932	6816211	.	+	2	ID=Cre01.g049132.t2.1.v5.5.CDS.9;Parent=Cre01.g049132.t2.1.v5.5;pacid=30788454
chromosome_1	phytozomev13	exon	6816384	6816477	.	+	.	ID=Cre01.g049132.t2.1.v5.5.exon.10;Parent=Cre01.g049132.t2.1.v5.5;pacid=30788454
chromosome_1	phytozomev13	CDS	6816384	6816477	.	+	1	ID=Cre01.g049132.t2.1.v5.5.CDS.10;Parent=Cre01.g049132.t2.1.v5.5;pacid=30788454
chromosome_1	phytozomev13	CDS	6816693	6816899	.	+	0	ID=Cre01.g049132.t2.1.v5.5.CDS.11;Parent=Cre01.g049132.t2.1.v5.5;pacid=30788454
chromosome_1	phytozomev13	exon	6816693	6819216	.	+	.	ID=Cre01.g049132.t2.1.v5.5.exon.11;Parent=Cre01.g049132.t2.1.v5.5;pacid=30788454
chromosome_1	phytozomev13	three_prime_UTR	6816900	6819216	.	+	.	ID=Cre01.g049132.t2.1.v5.5.three_prime_UTR.1;Parent=Cre01.g049132.t2.1.v5.5;pacid=30788454
###
chromosome_1	phytozomev13	gene	6820449	6830964	.	-	.	ID=Cre01.g049200.v5.5;Name=Cre01.g049200
chromosome_1	phytozomev13	mRNA	6820449	6830964	.	-	.	ID=Cre01.g049200.t1.1.v5.5;Parent=Cre01.g049200.v5.5;Name=Cre01.g049200.t1.1;pacid=30789209;longest=1
chromosome_1	phytozomev13	three_prime_UTR	6820449	6821445	.	-	.	ID=Cre01.g049200.t1.1.v5.5.three_prime_UTR.1;Parent=Cre01.g049200.t1.1.v5.5;pacid=30789209
chromosome_1	phytozomev13	exon	6820449	6822118	.	-	.	ID=Cre01.g049200.t1.1.v5.5.exon.22;Parent=Cre01.g049200.t1.1.v5.5;pacid=30789209
chromosome_1	phytozomev13	CDS	6821446	6822118	.	-	1	ID=Cre01.g049200.t1.1.v5.5.CDS.20;Parent=Cre01.g049200.t1.1.v5.5;pacid=30789209
chromosome_1	phytozomev13	exon	6822407	6822588	.	-	.	ID=Cre01.g049200.t1.1.v5.5.exon.21;Parent=Cre01.g049200.t1.1.v5.5;pacid=30789209
chromosome_1	phytozomev13	CDS	6822407	6822588	.	-	0	ID=Cre01.g049200.t1.1.v5.5.CDS.19;Parent=Cre01.g049200.t1.1.v5.5;pacid=30789209
chromosome_1	phytozomev13	exon	6822782	6822846	.	-	.	ID=Cre01.g049200.t1.1.v5.5.exon.20;Parent=Cre01.g049200.t1.1.v5.5;pacid=30789209
chromosome_1	phytozomev13	CDS	6822782	6822846	.	-	2	ID=Cre01.g049200.t1.1.v5.5.CDS.18;Parent=Cre01.g049200.t1.1.v5.5;pacid=30789209
chromosome_1	phytozomev13	exon	6822983	6823058	.	-	.	ID=Cre01.g049200.t1.1.v5.5.exon.19;Parent=Cre01.g049200.t1.1.v5.5;pacid=30789209
chromosome_1	phytozomev13	CDS	6822983	6823058	.	-	0	ID=Cre01.g049200.t1.1.v5.5.CDS.17;Parent=Cre01.g049200.t1.1.v5.5;pacid=30789209
chromosome_1	phytozomev13	exon	6823329	6823378	.	-	.	ID=Cre01.g049200.t1.1.v5.5.exon.18;Parent=Cre01.g049200.t1.1.v5.5;pacid=30789209
chromosome_1	phytozomev13	CDS	6823329	6823378	.	-	2	ID=Cre01.g049200.t1.1.v5.5.CDS.16;Parent=Cre01.g049200.t1.1.v5.5;pacid=30789209
chromosome_1	phytozomev13	exon	6823611	6823824	.	-	.	ID=Cre01.g049200.t1.1.v5.5.exon.17;Parent=Cre01.g049200.t1.1.v5.5;pacid=30789209
chromosome_1	phytozomev13	CDS	6823611	6823824	.	-	0	ID=Cre01.g049200.t1.1.v5.5.CDS.15;Parent=Cre01.g049200.t1.1.v5.5;pacid=30789209
chromosome_1	phytozomev13	exon	6824044	6824121	.	-	.	ID=Cre01.g049200.t1.1.v5.5.exon.16;Parent=Cre01.g049200.t1.1.v5.5;pacid=30789209
chromosome_1	phytozomev13	CDS	6824044	6824121	.	-	0	ID=Cre01.g049200.t1.1.v5.5.CDS.14;Parent=Cre01.g049200.t1.1.v5.5;pacid=30789209
chromosome_1	phytozomev13	exon	6824387	6824568	.	-	.	ID=Cre01.g049200.t1.1.v5.5.exon.15;Parent=Cre01.g049200.t1.1.v5.5;pacid=30789209
chromosome_1	phytozomev13	CDS	6824387	6824568	.	-	2	ID=Cre01.g049200.t1.1.v5.5.CDS.13;Parent=Cre01.g049200.t1.1.v5.5;pacid=30789209
chromosome_1	phytozomev13	exon	6824714	6825260	.	-	.	ID=Cre01.g049200.t1.1.v5.5.exon.14;Parent=Cre01.g049200.t1.1.v5.5;pacid=30789209
chromosome_1	phytozomev13	CDS	6824714	6825260	.	-	0	ID=Cre01.g049200.t1.1.v5.5.CDS.12;Parent=Cre01.g049200.t1.1.v5.5;pacid=30789209
chromosome_1	phytozomev13	exon	6825507	6825736	.	-	.	ID=Cre01.g049200.t1.1.v5.5.exon.13;Parent=Cre01.g049200.t1.1.v5.5;pacid=30789209
chromosome_1	phytozomev13	CDS	6825507	6825736	.	-	2	ID=Cre01.g049200.t1.1.v5.5.CDS.11;Parent=Cre01.g049200.t1.1.v5.5;pacid=30789209
chromosome_1	phytozomev13	exon	6825961	6826029	.	-	.	ID=Cre01.g049200.t1.1.v5.5.exon.12;Parent=Cre01.g049200.t1.1.v5.5;pacid=30789209
chromosome_1	phytozomev13	CDS	6825961	6826029	.	-	2	ID=Cre01.g049200.t1.1.v5.5.CDS.10;Parent=Cre01.g049200.t1.1.v5.5;pacid=30789209
chromosome_1	phytozomev13	exon	6826214	6826384	.	-	.	ID=Cre01.g049200.t1.1.v5.5.exon.11;Parent=Cre01.g049200.t1.1.v5.5;pacid=30789209
chromosome_1	phytozomev13	CDS	6826214	6826384	.	-	2	ID=Cre01.g049200.t1.1.v5.5.CDS.9;Parent=Cre01.g049200.t1.1.v5.5;pacid=30789209
chromosome_1	phytozomev13	exon	6826516	6826582	.	-	.	ID=Cre01.g049200.t1.1.v5.5.exon.10;Parent=Cre01.g049200.t1.1.v5.5;pacid=30789209
chromosome_1	phytozomev13	CDS	6826516	6826582	.	-	0	ID=Cre01.g049200.t1.1.v5.5.CDS.8;Parent=Cre01.g049200.t1.1.v5.5;pacid=30789209
chromosome_1	phytozomev13	exon	6826743	6826841	.	-	.	ID=Cre01.g049200.t1.1.v5.5.exon.9;Parent=Cre01.g049200.t1.1.v5.5;pacid=30789209
chromosome_1	phytozomev13	CDS	6826743	6826841	.	-	0	ID=Cre01.g049200.t1.1.v5.5.CDS.7;Parent=Cre01.g049200.t1.1.v5.5;pacid=30789209
chromosome_1	phytozomev13	exon	6826961	6827029	.	-	.	ID=Cre01.g049200.t1.1.v5.5.exon.8;Parent=Cre01.g049200.t1.1.v5.5;pacid=30789209
chromosome_1	phytozomev13	CDS	6826961	6827029	.	-	0	ID=Cre01.g049200.t1.1.v5.5.CDS.6;Parent=Cre01.g049200.t1.1.v5.5;pacid=30789209
chromosome_1	phytozomev13	exon	6827272	6827409	.	-	.	ID=Cre01.g049200.t1.1.v5.5.exon.7;Parent=Cre01.g049200.t1.1.v5.5;pacid=30789209
chromosome_1	phytozomev13	CDS	6827272	6827409	.	-	0	ID=Cre01.g049200.t1.1.v5.5.CDS.5;Parent=Cre01.g049200.t1.1.v5.5;pacid=30789209
chromosome_1	phytozomev13	exon	6827538	6827641	.	-	.	ID=Cre01.g049200.t1.1.v5.5.exon.6;Parent=Cre01.g049200.t1.1.v5.5;pacid=30789209
chromosome_1	phytozomev13	CDS	6827538	6827641	.	-	2	ID=Cre01.g049200.t1.1.v5.5.CDS.4;Parent=Cre01.g049200.t1.1.v5.5;pacid=30789209
chromosome_1	phytozomev13	exon	6827769	6827813	.	-	.	ID=Cre01.g049200.t1.1.v5.5.exon.5;Parent=Cre01.g049200.t1.1.v5.5;pacid=30789209
chromosome_1	phytozomev13	CDS	6827769	6827813	.	-	2	ID=Cre01.g049200.t1.1.v5.5.CDS.3;Parent=Cre01.g049200.t1.1.v5.5;pacid=30789209
chromosome_1	phytozomev13	exon	6827907	6828124	.	-	.	ID=Cre01.g049200.t1.1.v5.5.exon.4;Parent=Cre01.g049200.t1.1.v5.5;pacid=30789209
chromosome_1	phytozomev13	CDS	6827907	6828124	.	-	1	ID=Cre01.g049200.t1.1.v5.5.CDS.2;Parent=Cre01.g049200.t1.1.v5.5;pacid=30789209
chromosome_1	phytozomev13	CDS	6829718	6830085	.	-	0	ID=Cre01.g049200.t1.1.v5.5.CDS.1;Parent=Cre01.g049200.t1.1.v5.5;pacid=30789209
chromosome_1	phytozomev13	exon	6829718	6830115	.	-	.	ID=Cre01.g049200.t1.1.v5.5.exon.3;Parent=Cre01.g049200.t1.1.v5.5;pacid=30789209
chromosome_1	phytozomev13	five_prime_UTR	6830086	6830115	.	-	.	ID=Cre01.g049200.t1.1.v5.5.five_prime_UTR.3;Parent=Cre01.g049200.t1.1.v5.5;pacid=30789209
chromosome_1	phytozomev13	exon	6830264	6830330	.	-	.	ID=Cre01.g049200.t1.1.v5.5.exon.2;Parent=Cre01.g049200.t1.1.v5.5;pacid=30789209
chromosome_1	phytozomev13	five_prime_UTR	6830264	6830330	.	-	.	ID=Cre01.g049200.t1.1.v5.5.five_prime_UTR.2;Parent=Cre01.g049200.t1.1.v5.5;pacid=30789209
chromosome_1	phytozomev13	exon	6830662	6830964	.	-	.	ID=Cre01.g049200.t1.1.v5.5.exon.1;Parent=Cre01.g049200.t1.1.v5.5;pacid=30789209
chromosome_1	phytozomev13	five_prime_UTR	6830662	6830964	.	-	.	ID=Cre01.g049200.t1.1.v5.5.five_prime_UTR.1;Parent=Cre01.g049200.t1.1.v5.5;pacid=30789209
###
chromosome_1	phytozomev13	gene	6832395	6836116	.	+	.	ID=Cre01.g049250.v5.5;Name=Cre01.g049250
chromosome_1	phytozomev13	mRNA	6832395	6836116	.	+	.	ID=Cre01.g049250.t1.2.v5.5;Parent=Cre01.g049250.v5.5;Name=Cre01.g049250.t1.2;pacid=30788471;longest=1
chromosome_1	phytozomev13	five_prime_UTR	6832395	6832704	.	+	.	ID=Cre01.g049250.t1.2.v5.5.five_prime_UTR.1;Parent=Cre01.g049250.t1.2.v5.5;pacid=30788471
chromosome_1	phytozomev13	exon	6832395	6832982	.	+	.	ID=Cre01.g049250.t1.2.v5.5.exon.1;Parent=Cre01.g049250.t1.2.v5.5;pacid=30788471
chromosome_1	phytozomev13	CDS	6832705	6832982	.	+	0	ID=Cre01.g049250.t1.2.v5.5.CDS.1;Parent=Cre01.g049250.t1.2.v5.5;pacid=30788471
chromosome_1	phytozomev13	CDS	6833219	6833240	.	+	1	ID=Cre01.g049250.t1.2.v5.5.CDS.2;Parent=Cre01.g049250.t1.2.v5.5;pacid=30788471
chromosome_1	phytozomev13	exon	6833219	6836116	.	+	.	ID=Cre01.g049250.t1.2.v5.5.exon.2;Parent=Cre01.g049250.t1.2.v5.5;pacid=30788471
chromosome_1	phytozomev13	three_prime_UTR	6833241	6836116	.	+	.	ID=Cre01.g049250.t1.2.v5.5.three_prime_UTR.1;Parent=Cre01.g049250.t1.2.v5.5;pacid=30788471
###
chromosome_1	phytozomev13	gene	6837510	6842234	.	-	.	ID=Cre01.g049300.v5.5;Name=Cre01.g049300
chromosome_1	phytozomev13	mRNA	6837510	6842234	.	-	.	ID=Cre01.g049300.t1.1.v5.5;Parent=Cre01.g049300.v5.5;Name=Cre01.g049300.t1.1;pacid=30789102;longest=1
chromosome_1	phytozomev13	three_prime_UTR	6837510	6838190	.	-	.	ID=Cre01.g049300.t1.1.v5.5.three_prime_UTR.1;Parent=Cre01.g049300.t1.1.v5.5;pacid=30789102
chromosome_1	phytozomev13	exon	6837510	6839178	.	-	.	ID=Cre01.g049300.t1.1.v5.5.exon.5;Parent=Cre01.g049300.t1.1.v5.5;pacid=30789102
chromosome_1	phytozomev13	CDS	6838191	6839178	.	-	1	ID=Cre01.g049300.t1.1.v5.5.CDS.5;Parent=Cre01.g049300.t1.1.v5.5;pacid=30789102
chromosome_1	phytozomev13	exon	6839381	6839686	.	-	.	ID=Cre01.g049300.t1.1.v5.5.exon.4;Parent=Cre01.g049300.t1.1.v5.5;pacid=30789102
chromosome_1	phytozomev13	CDS	6839381	6839686	.	-	1	ID=Cre01.g049300.t1.1.v5.5.CDS.4;Parent=Cre01.g049300.t1.1.v5.5;pacid=30789102
chromosome_1	phytozomev13	exon	6839975	6840105	.	-	.	ID=Cre01.g049300.t1.1.v5.5.exon.3;Parent=Cre01.g049300.t1.1.v5.5;pacid=30789102
chromosome_1	phytozomev13	CDS	6839975	6840105	.	-	0	ID=Cre01.g049300.t1.1.v5.5.CDS.3;Parent=Cre01.g049300.t1.1.v5.5;pacid=30789102
chromosome_1	phytozomev13	exon	6840305	6840427	.	-	.	ID=Cre01.g049300.t1.1.v5.5.exon.2;Parent=Cre01.g049300.t1.1.v5.5;pacid=30789102
chromosome_1	phytozomev13	CDS	6840305	6840427	.	-	0	ID=Cre01.g049300.t1.1.v5.5.CDS.2;Parent=Cre01.g049300.t1.1.v5.5;pacid=30789102
chromosome_1	phytozomev13	CDS	6840598	6841554	.	-	0	ID=Cre01.g049300.t1.1.v5.5.CDS.1;Parent=Cre01.g049300.t1.1.v5.5;pacid=30789102
chromosome_1	phytozomev13	exon	6840598	6842234	.	-	.	ID=Cre01.g049300.t1.1.v5.5.exon.1;Parent=Cre01.g049300.t1.1.v5.5;pacid=30789102
chromosome_1	phytozomev13	five_prime_UTR	6841555	6842234	.	-	.	ID=Cre01.g049300.t1.1.v5.5.five_prime_UTR.1;Parent=Cre01.g049300.t1.1.v5.5;pacid=30789102
###
chromosome_1	phytozomev13	gene	6842295	6847994	.	-	.	ID=Cre01.g049350.v5.5;Name=Cre01.g049350
chromosome_1	phytozomev13	mRNA	6842295	6847994	.	-	.	ID=Cre01.g049350.t1.1.v5.5;Parent=Cre01.g049350.v5.5;Name=Cre01.g049350.t1.1;pacid=30789015;longest=1
chromosome_1	phytozomev13	three_prime_UTR	6842295	6843176	.	-	.	ID=Cre01.g049350.t1.1.v5.5.three_prime_UTR.1;Parent=Cre01.g049350.t1.1.v5.5;pacid=30789015
chromosome_1	phytozomev13	exon	6842295	6843236	.	-	.	ID=Cre01.g049350.t1.1.v5.5.exon.17;Parent=Cre01.g049350.t1.1.v5.5;pacid=30789015
chromosome_1	phytozomev13	CDS	6843177	6843236	.	-	0	ID=Cre01.g049350.t1.1.v5.5.CDS.17;Parent=Cre01.g049350.t1.1.v5.5;pacid=30789015
chromosome_1	phytozomev13	exon	6843363	6843422	.	-	.	ID=Cre01.g049350.t1.1.v5.5.exon.16;Parent=Cre01.g049350.t1.1.v5.5;pacid=30789015
chromosome_1	phytozomev13	CDS	6843363	6843422	.	-	0	ID=Cre01.g049350.t1.1.v5.5.CDS.16;Parent=Cre01.g049350.t1.1.v5.5;pacid=30789015
chromosome_1	phytozomev13	exon	6843563	6843667	.	-	.	ID=Cre01.g049350.t1.1.v5.5.exon.15;Parent=Cre01.g049350.t1.1.v5.5;pacid=30789015
chromosome_1	phytozomev13	CDS	6843563	6843667	.	-	0	ID=Cre01.g049350.t1.1.v5.5.CDS.15;Parent=Cre01.g049350.t1.1.v5.5;pacid=30789015
chromosome_1	phytozomev13	exon	6843952	6844146	.	-	.	ID=Cre01.g049350.t1.1.v5.5.exon.14;Parent=Cre01.g049350.t1.1.v5.5;pacid=30789015
chromosome_1	phytozomev13	CDS	6843952	6844146	.	-	0	ID=Cre01.g049350.t1.1.v5.5.CDS.14;Parent=Cre01.g049350.t1.1.v5.5;pacid=30789015
chromosome_1	phytozomev13	exon	6844414	6844508	.	-	.	ID=Cre01.g049350.t1.1.v5.5.exon.13;Parent=Cre01.g049350.t1.1.v5.5;pacid=30789015
chromosome_1	phytozomev13	CDS	6844414	6844508	.	-	2	ID=Cre01.g049350.t1.1.v5.5.CDS.13;Parent=Cre01.g049350.t1.1.v5.5;pacid=30789015
chromosome_1	phytozomev13	exon	6844680	6844747	.	-	.	ID=Cre01.g049350.t1.1.v5.5.exon.12;Parent=Cre01.g049350.t1.1.v5.5;pacid=30789015
chromosome_1	phytozomev13	CDS	6844680	6844747	.	-	1	ID=Cre01.g049350.t1.1.v5.5.CDS.12;Parent=Cre01.g049350.t1.1.v5.5;pacid=30789015
chromosome_1	phytozomev13	exon	6845043	6845107	.	-	.	ID=Cre01.g049350.t1.1.v5.5.exon.11;Parent=Cre01.g049350.t1.1.v5.5;pacid=30789015
chromosome_1	phytozomev13	CDS	6845043	6845107	.	-	0	ID=Cre01.g049350.t1.1.v5.5.CDS.11;Parent=Cre01.g049350.t1.1.v5.5;pacid=30789015
chromosome_1	phytozomev13	exon	6845368	6845483	.	-	.	ID=Cre01.g049350.t1.1.v5.5.exon.10;Parent=Cre01.g049350.t1.1.v5.5;pacid=30789015
chromosome_1	phytozomev13	CDS	6845368	6845483	.	-	2	ID=Cre01.g049350.t1.1.v5.5.CDS.10;Parent=Cre01.g049350.t1.1.v5.5;pacid=30789015
chromosome_1	phytozomev13	exon	6845648	6845696	.	-	.	ID=Cre01.g049350.t1.1.v5.5.exon.9;Parent=Cre01.g049350.t1.1.v5.5;pacid=30789015
chromosome_1	phytozomev13	CDS	6845648	6845696	.	-	0	ID=Cre01.g049350.t1.1.v5.5.CDS.9;Parent=Cre01.g049350.t1.1.v5.5;pacid=30789015
chromosome_1	phytozomev13	exon	6845952	6846065	.	-	.	ID=Cre01.g049350.t1.1.v5.5.exon.8;Parent=Cre01.g049350.t1.1.v5.5;pacid=30789015
chromosome_1	phytozomev13	CDS	6845952	6846065	.	-	0	ID=Cre01.g049350.t1.1.v5.5.CDS.8;Parent=Cre01.g049350.t1.1.v5.5;pacid=30789015
chromosome_1	phytozomev13	exon	6846269	6846307	.	-	.	ID=Cre01.g049350.t1.1.v5.5.exon.7;Parent=Cre01.g049350.t1.1.v5.5;pacid=30789015
chromosome_1	phytozomev13	CDS	6846269	6846307	.	-	0	ID=Cre01.g049350.t1.1.v5.5.CDS.7;Parent=Cre01.g049350.t1.1.v5.5;pacid=30789015
chromosome_1	phytozomev13	exon	6846479	6846556	.	-	.	ID=Cre01.g049350.t1.1.v5.5.exon.6;Parent=Cre01.g049350.t1.1.v5.5;pacid=30789015
chromosome_1	phytozomev13	CDS	6846479	6846556	.	-	0	ID=Cre01.g049350.t1.1.v5.5.CDS.6;Parent=Cre01.g049350.t1.1.v5.5;pacid=30789015
chromosome_1	phytozomev13	exon	6846773	6846893	.	-	.	ID=Cre01.g049350.t1.1.v5.5.exon.5;Parent=Cre01.g049350.t1.1.v5.5;pacid=30789015
chromosome_1	phytozomev13	CDS	6846773	6846893	.	-	1	ID=Cre01.g049350.t1.1.v5.5.CDS.5;Parent=Cre01.g049350.t1.1.v5.5;pacid=30789015
chromosome_1	phytozomev13	exon	6847066	6847100	.	-	.	ID=Cre01.g049350.t1.1.v5.5.exon.4;Parent=Cre01.g049350.t1.1.v5.5;pacid=30789015
chromosome_1	phytozomev13	CDS	6847066	6847100	.	-	0	ID=Cre01.g049350.t1.1.v5.5.CDS.4;Parent=Cre01.g049350.t1.1.v5.5;pacid=30789015
chromosome_1	phytozomev13	exon	6847360	6847521	.	-	.	ID=Cre01.g049350.t1.1.v5.5.exon.3;Parent=Cre01.g049350.t1.1.v5.5;pacid=30789015
chromosome_1	phytozomev13	CDS	6847360	6847521	.	-	0	ID=Cre01.g049350.t1.1.v5.5.CDS.3;Parent=Cre01.g049350.t1.1.v5.5;pacid=30789015
chromosome_1	phytozomev13	exon	6847631	6847733	.	-	.	ID=Cre01.g049350.t1.1.v5.5.exon.2;Parent=Cre01.g049350.t1.1.v5.5;pacid=30789015
chromosome_1	phytozomev13	CDS	6847631	6847733	.	-	1	ID=Cre01.g049350.t1.1.v5.5.CDS.2;Parent=Cre01.g049350.t1.1.v5.5;pacid=30789015
chromosome_1	phytozomev13	CDS	6847824	6847858	.	-	0	ID=Cre01.g049350.t1.1.v5.5.CDS.1;Parent=Cre01.g049350.t1.1.v5.5;pacid=30789015
chromosome_1	phytozomev13	exon	6847824	6847994	.	-	.	ID=Cre01.g049350.t1.1.v5.5.exon.1;Parent=Cre01.g049350.t1.1.v5.5;pacid=30789015
chromosome_1	phytozomev13	five_prime_UTR	6847859	6847994	.	-	.	ID=Cre01.g049350.t1.1.v5.5.five_prime_UTR.1;Parent=Cre01.g049350.t1.1.v5.5;pacid=30789015
###
chromosome_1	phytozomev13	gene	6848095	6850712	.	+	.	ID=Cre01.g049400.v5.5;Name=Cre01.g049400
chromosome_1	phytozomev13	mRNA	6848095	6850712	.	+	.	ID=Cre01.g049400.t1.2.v5.5;Parent=Cre01.g049400.v5.5;Name=Cre01.g049400.t1.2;pacid=30789581;longest=1
chromosome_1	phytozomev13	five_prime_UTR	6848095	6848229	.	+	.	ID=Cre01.g049400.t1.2.v5.5.five_prime_UTR.1;Parent=Cre01.g049400.t1.2.v5.5;pacid=30789581
chromosome_1	phytozomev13	exon	6848095	6848272	.	+	.	ID=Cre01.g049400.t1.2.v5.5.exon.1;Parent=Cre01.g049400.t1.2.v5.5;pacid=30789581
chromosome_1	phytozomev13	CDS	6848230	6848272	.	+	0	ID=Cre01.g049400.t1.2.v5.5.CDS.1;Parent=Cre01.g049400.t1.2.v5.5;pacid=30789581
chromosome_1	phytozomev13	exon	6848547	6848768	.	+	.	ID=Cre01.g049400.t1.2.v5.5.exon.2;Parent=Cre01.g049400.t1.2.v5.5;pacid=30789581
chromosome_1	phytozomev13	CDS	6848547	6848768	.	+	2	ID=Cre01.g049400.t1.2.v5.5.CDS.2;Parent=Cre01.g049400.t1.2.v5.5;pacid=30789581
chromosome_1	phytozomev13	exon	6848975	6849124	.	+	.	ID=Cre01.g049400.t1.2.v5.5.exon.3;Parent=Cre01.g049400.t1.2.v5.5;pacid=30789581
chromosome_1	phytozomev13	CDS	6848975	6849124	.	+	2	ID=Cre01.g049400.t1.2.v5.5.CDS.3;Parent=Cre01.g049400.t1.2.v5.5;pacid=30789581
chromosome_1	phytozomev13	CDS	6849288	6850411	.	+	2	ID=Cre01.g049400.t1.2.v5.5.CDS.4;Parent=Cre01.g049400.t1.2.v5.5;pacid=30789581
chromosome_1	phytozomev13	exon	6849288	6850712	.	+	.	ID=Cre01.g049400.t1.2.v5.5.exon.4;Parent=Cre01.g049400.t1.2.v5.5;pacid=30789581
chromosome_1	phytozomev13	three_prime_UTR	6850412	6850712	.	+	.	ID=Cre01.g049400.t1.2.v5.5.three_prime_UTR.1;Parent=Cre01.g049400.t1.2.v5.5;pacid=30789581
###
chromosome_1	phytozomev13	gene	6850719	6852914	.	-	.	ID=Cre01.g049450.v5.5;Name=Cre01.g049450
chromosome_1	phytozomev13	mRNA	6850719	6852914	.	-	.	ID=Cre01.g049450.t1.2.v5.5;Parent=Cre01.g049450.v5.5;Name=Cre01.g049450.t1.2;pacid=30788445;longest=1
chromosome_1	phytozomev13	three_prime_UTR	6850719	6851247	.	-	.	ID=Cre01.g049450.t1.2.v5.5.three_prime_UTR.1;Parent=Cre01.g049450.t1.2.v5.5;pacid=30788445
chromosome_1	phytozomev13	exon	6850719	6851390	.	-	.	ID=Cre01.g049450.t1.2.v5.5.exon.6;Parent=Cre01.g049450.t1.2.v5.5;pacid=30788445
chromosome_1	phytozomev13	CDS	6851248	6851390	.	-	2	ID=Cre01.g049450.t1.2.v5.5.CDS.6;Parent=Cre01.g049450.t1.2.v5.5;pacid=30788445
chromosome_1	phytozomev13	exon	6851680	6851839	.	-	.	ID=Cre01.g049450.t1.2.v5.5.exon.5;Parent=Cre01.g049450.t1.2.v5.5;pacid=30788445
chromosome_1	phytozomev13	CDS	6851680	6851839	.	-	0	ID=Cre01.g049450.t1.2.v5.5.CDS.5;Parent=Cre01.g049450.t1.2.v5.5;pacid=30788445
chromosome_1	phytozomev13	exon	6852047	6852162	.	-	.	ID=Cre01.g049450.t1.2.v5.5.exon.4;Parent=Cre01.g049450.t1.2.v5.5;pacid=30788445
chromosome_1	phytozomev13	CDS	6852047	6852162	.	-	2	ID=Cre01.g049450.t1.2.v5.5.CDS.4;Parent=Cre01.g049450.t1.2.v5.5;pacid=30788445
chromosome_1	phytozomev13	exon	6852263	6852338	.	-	.	ID=Cre01.g049450.t1.2.v5.5.exon.3;Parent=Cre01.g049450.t1.2.v5.5;pacid=30788445
chromosome_1	phytozomev13	CDS	6852263	6852338	.	-	0	ID=Cre01.g049450.t1.2.v5.5.CDS.3;Parent=Cre01.g049450.t1.2.v5.5;pacid=30788445
chromosome_1	phytozomev13	exon	6852451	6852513	.	-	.	ID=Cre01.g049450.t1.2.v5.5.exon.2;Parent=Cre01.g049450.t1.2.v5.5;pacid=30788445
chromosome_1	phytozomev13	CDS	6852451	6852513	.	-	0	ID=Cre01.g049450.t1.2.v5.5.CDS.2;Parent=Cre01.g049450.t1.2.v5.5;pacid=30788445
chromosome_1	phytozomev13	CDS	6852579	6852701	.	-	0	ID=Cre01.g049450.t1.2.v5.5.CDS.1;Parent=Cre01.g049450.t1.2.v5.5;pacid=30788445
chromosome_1	phytozomev13	exon	6852579	6852914	.	-	.	ID=Cre01.g049450.t1.2.v5.5.exon.1;Parent=Cre01.g049450.t1.2.v5.5;pacid=30788445
chromosome_1	phytozomev13	five_prime_UTR	6852702	6852914	.	-	.	ID=Cre01.g049450.t1.2.v5.5.five_prime_UTR.1;Parent=Cre01.g049450.t1.2.v5.5;pacid=30788445
###
chromosome_1	phytozomev13	gene	6853369	6854952	.	-	.	ID=Cre01.g049500.v5.5;Name=Cre01.g049500
chromosome_1	phytozomev13	mRNA	6853369	6854952	.	-	.	ID=Cre01.g049500.t1.2.v5.5;Parent=Cre01.g049500.v5.5;Name=Cre01.g049500.t1.2;pacid=30789276;longest=1;geneName=COX2B
chromosome_1	phytozomev13	three_prime_UTR	6853369	6854248	.	-	.	ID=Cre01.g049500.t1.2.v5.5.three_prime_UTR.1;Parent=Cre01.g049500.t1.2.v5.5;pacid=30789276
chromosome_1	phytozomev13	exon	6853369	6854273	.	-	.	ID=Cre01.g049500.t1.2.v5.5.exon.2;Parent=Cre01.g049500.t1.2.v5.5;pacid=30789276
chromosome_1	phytozomev13	CDS	6854249	6854273	.	-	1	ID=Cre01.g049500.t1.2.v5.5.CDS.2;Parent=Cre01.g049500.t1.2.v5.5;pacid=30789276
chromosome_1	phytozomev13	CDS	6854461	6854897	.	-	0	ID=Cre01.g049500.t1.2.v5.5.CDS.1;Parent=Cre01.g049500.t1.2.v5.5;pacid=30789276
chromosome_1	phytozomev13	exon	6854461	6854952	.	-	.	ID=Cre01.g049500.t1.2.v5.5.exon.1;Parent=Cre01.g049500.t1.2.v5.5;pacid=30789276
chromosome_1	phytozomev13	five_prime_UTR	6854898	6854952	.	-	.	ID=Cre01.g049500.t1.2.v5.5.five_prime_UTR.1;Parent=Cre01.g049500.t1.2.v5.5;pacid=30789276
###
chromosome_1	phytozomev13	gene	6854999	6858154	.	-	.	ID=Cre01.g049550.v5.5;Name=Cre01.g049550
chromosome_1	phytozomev13	mRNA	6854999	6858154	.	-	.	ID=Cre01.g049550.t1.2.v5.5;Parent=Cre01.g049550.v5.5;Name=Cre01.g049550.t1.2;pacid=30788683;longest=1
chromosome_1	phytozomev13	three_prime_UTR	6854999	6855350	.	-	.	ID=Cre01.g049550.t1.2.v5.5.three_prime_UTR.1;Parent=Cre01.g049550.t1.2.v5.5;pacid=30788683
chromosome_1	phytozomev13	exon	6854999	6855440	.	-	.	ID=Cre01.g049550.t1.2.v5.5.exon.8;Parent=Cre01.g049550.t1.2.v5.5;pacid=30788683
chromosome_1	phytozomev13	CDS	6855351	6855440	.	-	0	ID=Cre01.g049550.t1.2.v5.5.CDS.8;Parent=Cre01.g049550.t1.2.v5.5;pacid=30788683
chromosome_1	phytozomev13	exon	6855617	6855733	.	-	.	ID=Cre01.g049550.t1.2.v5.5.exon.7;Parent=Cre01.g049550.t1.2.v5.5;pacid=30788683
chromosome_1	phytozomev13	CDS	6855617	6855733	.	-	0	ID=Cre01.g049550.t1.2.v5.5.CDS.7;Parent=Cre01.g049550.t1.2.v5.5;pacid=30788683
chromosome_1	phytozomev13	exon	6855866	6856036	.	-	.	ID=Cre01.g049550.t1.2.v5.5.exon.6;Parent=Cre01.g049550.t1.2.v5.5;pacid=30788683
chromosome_1	phytozomev13	CDS	6855866	6856036	.	-	0	ID=Cre01.g049550.t1.2.v5.5.CDS.6;Parent=Cre01.g049550.t1.2.v5.5;pacid=30788683
chromosome_1	phytozomev13	exon	6856235	6857187	.	-	.	ID=Cre01.g049550.t1.2.v5.5.exon.5;Parent=Cre01.g049550.t1.2.v5.5;pacid=30788683
chromosome_1	phytozomev13	CDS	6856235	6857187	.	-	2	ID=Cre01.g049550.t1.2.v5.5.CDS.5;Parent=Cre01.g049550.t1.2.v5.5;pacid=30788683
chromosome_1	phytozomev13	exon	6857371	6857490	.	-	.	ID=Cre01.g049550.t1.2.v5.5.exon.4;Parent=Cre01.g049550.t1.2.v5.5;pacid=30788683
chromosome_1	phytozomev13	CDS	6857371	6857490	.	-	2	ID=Cre01.g049550.t1.2.v5.5.CDS.4;Parent=Cre01.g049550.t1.2.v5.5;pacid=30788683
chromosome_1	phytozomev13	exon	6857734	6857882	.	-	.	ID=Cre01.g049550.t1.2.v5.5.exon.3;Parent=Cre01.g049550.t1.2.v5.5;pacid=30788683
chromosome_1	phytozomev13	CDS	6857734	6857882	.	-	1	ID=Cre01.g049550.t1.2.v5.5.CDS.3;Parent=Cre01.g049550.t1.2.v5.5;pacid=30788683
chromosome_1	phytozomev13	exon	6857957	6858030	.	-	.	ID=Cre01.g049550.t1.2.v5.5.exon.2;Parent=Cre01.g049550.t1.2.v5.5;pacid=30788683
chromosome_1	phytozomev13	CDS	6857957	6858030	.	-	0	ID=Cre01.g049550.t1.2.v5.5.CDS.2;Parent=Cre01.g049550.t1.2.v5.5;pacid=30788683
chromosome_1	phytozomev13	CDS	6858088	6858132	.	-	0	ID=Cre01.g049550.t1.2.v5.5.CDS.1;Parent=Cre01.g049550.t1.2.v5.5;pacid=30788683
chromosome_1	phytozomev13	exon	6858088	6858154	.	-	.	ID=Cre01.g049550.t1.2.v5.5.exon.1;Parent=Cre01.g049550.t1.2.v5.5;pacid=30788683
chromosome_1	phytozomev13	five_prime_UTR	6858133	6858154	.	-	.	ID=Cre01.g049550.t1.2.v5.5.five_prime_UTR.1;Parent=Cre01.g049550.t1.2.v5.5;pacid=30788683
###
chromosome_1	phytozomev13	gene	6858209	6860964	.	-	.	ID=Cre01.g049600.v5.5;Name=Cre01.g049600
chromosome_1	phytozomev13	mRNA	6858209	6860964	.	-	.	ID=Cre01.g049600.t1.2.v5.5;Parent=Cre01.g049600.v5.5;Name=Cre01.g049600.t1.2;pacid=30788863;longest=1;geneName=CGLD22
chromosome_1	phytozomev13	three_prime_UTR	6858209	6859277	.	-	.	ID=Cre01.g049600.t1.2.v5.5.three_prime_UTR.1;Parent=Cre01.g049600.t1.2.v5.5;pacid=30788863
chromosome_1	phytozomev13	exon	6858209	6859407	.	-	.	ID=Cre01.g049600.t1.2.v5.5.exon.3;Parent=Cre01.g049600.t1.2.v5.5;pacid=30788863
chromosome_1	phytozomev13	CDS	6859278	6859407	.	-	1	ID=Cre01.g049600.t1.2.v5.5.CDS.3;Parent=Cre01.g049600.t1.2.v5.5;pacid=30788863
chromosome_1	phytozomev13	exon	6859685	6860446	.	-	.	ID=Cre01.g049600.t1.2.v5.5.exon.2;Parent=Cre01.g049600.t1.2.v5.5;pacid=30788863
chromosome_1	phytozomev13	CDS	6859685	6860446	.	-	1	ID=Cre01.g049600.t1.2.v5.5.CDS.2;Parent=Cre01.g049600.t1.2.v5.5;pacid=30788863
chromosome_1	phytozomev13	CDS	6860579	6860853	.	-	0	ID=Cre01.g049600.t1.2.v5.5.CDS.1;Parent=Cre01.g049600.t1.2.v5.5;pacid=30788863
chromosome_1	phytozomev13	exon	6860579	6860964	.	-	.	ID=Cre01.g049600.t1.2.v5.5.exon.1;Parent=Cre01.g049600.t1.2.v5.5;pacid=30788863
chromosome_1	phytozomev13	five_prime_UTR	6860854	6860964	.	-	.	ID=Cre01.g049600.t1.2.v5.5.five_prime_UTR.1;Parent=Cre01.g049600.t1.2.v5.5;pacid=30788863
###
chromosome_1	phytozomev13	gene	6862606	6872864	.	-	.	ID=Cre01.g049650.v5.5;Name=Cre01.g049650
chromosome_1	phytozomev13	mRNA	6862606	6872864	.	-	.	ID=Cre01.g049650.t1.1.v5.5;Parent=Cre01.g049650.v5.5;Name=Cre01.g049650.t1.1;pacid=30789661;longest=1
chromosome_1	phytozomev13	three_prime_UTR	6862606	6863468	.	-	.	ID=Cre01.g049650.t1.1.v5.5.three_prime_UTR.1;Parent=Cre01.g049650.t1.1.v5.5;pacid=30789661
chromosome_1	phytozomev13	exon	6862606	6867540	.	-	.	ID=Cre01.g049650.t1.1.v5.5.exon.12;Parent=Cre01.g049650.t1.1.v5.5;pacid=30789661
chromosome_1	phytozomev13	CDS	6863469	6867540	.	-	1	ID=Cre01.g049650.t1.1.v5.5.CDS.12;Parent=Cre01.g049650.t1.1.v5.5;pacid=30789661
chromosome_1	phytozomev13	exon	6867670	6869086	.	-	.	ID=Cre01.g049650.t1.1.v5.5.exon.11;Parent=Cre01.g049650.t1.1.v5.5;pacid=30789661
chromosome_1	phytozomev13	CDS	6867670	6869086	.	-	2	ID=Cre01.g049650.t1.1.v5.5.CDS.11;Parent=Cre01.g049650.t1.1.v5.5;pacid=30789661
chromosome_1	phytozomev13	exon	6869303	6869579	.	-	.	ID=Cre01.g049650.t1.1.v5.5.exon.10;Parent=Cre01.g049650.t1.1.v5.5;pacid=30789661
chromosome_1	phytozomev13	CDS	6869303	6869579	.	-	0	ID=Cre01.g049650.t1.1.v5.5.CDS.10;Parent=Cre01.g049650.t1.1.v5.5;pacid=30789661
chromosome_1	phytozomev13	exon	6869731	6870659	.	-	.	ID=Cre01.g049650.t1.1.v5.5.exon.9;Parent=Cre01.g049650.t1.1.v5.5;pacid=30789661
chromosome_1	phytozomev13	CDS	6869731	6870659	.	-	2	ID=Cre01.g049650.t1.1.v5.5.CDS.9;Parent=Cre01.g049650.t1.1.v5.5;pacid=30789661
chromosome_1	phytozomev13	exon	6870755	6870827	.	-	.	ID=Cre01.g049650.t1.1.v5.5.exon.8;Parent=Cre01.g049650.t1.1.v5.5;pacid=30789661
chromosome_1	phytozomev13	CDS	6870755	6870827	.	-	0	ID=Cre01.g049650.t1.1.v5.5.CDS.8;Parent=Cre01.g049650.t1.1.v5.5;pacid=30789661
chromosome_1	phytozomev13	exon	6870949	6871074	.	-	.	ID=Cre01.g049650.t1.1.v5.5.exon.7;Parent=Cre01.g049650.t1.1.v5.5;pacid=30789661
chromosome_1	phytozomev13	CDS	6870949	6871074	.	-	0	ID=Cre01.g049650.t1.1.v5.5.CDS.7;Parent=Cre01.g049650.t1.1.v5.5;pacid=30789661
chromosome_1	phytozomev13	exon	6871195	6871512	.	-	.	ID=Cre01.g049650.t1.1.v5.5.exon.6;Parent=Cre01.g049650.t1.1.v5.5;pacid=30789661
chromosome_1	phytozomev13	CDS	6871195	6871512	.	-	0	ID=Cre01.g049650.t1.1.v5.5.CDS.6;Parent=Cre01.g049650.t1.1.v5.5;pacid=30789661
chromosome_1	phytozomev13	exon	6871628	6871886	.	-	.	ID=Cre01.g049650.t1.1.v5.5.exon.5;Parent=Cre01.g049650.t1.1.v5.5;pacid=30789661
chromosome_1	phytozomev13	CDS	6871628	6871886	.	-	1	ID=Cre01.g049650.t1.1.v5.5.CDS.5;Parent=Cre01.g049650.t1.1.v5.5;pacid=30789661
chromosome_1	phytozomev13	exon	6872005	6872133	.	-	.	ID=Cre01.g049650.t1.1.v5.5.exon.4;Parent=Cre01.g049650.t1.1.v5.5;pacid=30789661
chromosome_1	phytozomev13	CDS	6872005	6872133	.	-	1	ID=Cre01.g049650.t1.1.v5.5.CDS.4;Parent=Cre01.g049650.t1.1.v5.5;pacid=30789661
chromosome_1	phytozomev13	exon	6872230	6872335	.	-	.	ID=Cre01.g049650.t1.1.v5.5.exon.3;Parent=Cre01.g049650.t1.1.v5.5;pacid=30789661
chromosome_1	phytozomev13	CDS	6872230	6872335	.	-	2	ID=Cre01.g049650.t1.1.v5.5.CDS.3;Parent=Cre01.g049650.t1.1.v5.5;pacid=30789661
chromosome_1	phytozomev13	exon	6872607	6872641	.	-	.	ID=Cre01.g049650.t1.1.v5.5.exon.2;Parent=Cre01.g049650.t1.1.v5.5;pacid=30789661
chromosome_1	phytozomev13	CDS	6872607	6872641	.	-	1	ID=Cre01.g049650.t1.1.v5.5.CDS.2;Parent=Cre01.g049650.t1.1.v5.5;pacid=30789661
chromosome_1	phytozomev13	CDS	6872707	6872735	.	-	0	ID=Cre01.g049650.t1.1.v5.5.CDS.1;Parent=Cre01.g049650.t1.1.v5.5;pacid=30789661
chromosome_1	phytozomev13	exon	6872707	6872864	.	-	.	ID=Cre01.g049650.t1.1.v5.5.exon.1;Parent=Cre01.g049650.t1.1.v5.5;pacid=30789661
chromosome_1	phytozomev13	five_prime_UTR	6872736	6872864	.	-	.	ID=Cre01.g049650.t1.1.v5.5.five_prime_UTR.1;Parent=Cre01.g049650.t1.1.v5.5;pacid=30789661
###
chromosome_1	phytozomev13	gene	6873295	6878288	.	+	.	ID=Cre01.g049750.v5.5;Name=Cre01.g049750
chromosome_1	phytozomev13	mRNA	6873295	6878288	.	+	.	ID=Cre01.g049750.t1.2.v5.5;Parent=Cre01.g049750.v5.5;Name=Cre01.g049750.t1.2;pacid=30788310;longest=1
chromosome_1	phytozomev13	five_prime_UTR	6873295	6873677	.	+	.	ID=Cre01.g049750.t1.2.v5.5.five_prime_UTR.1;Parent=Cre01.g049750.t1.2.v5.5;pacid=30788310
chromosome_1	phytozomev13	exon	6873295	6873902	.	+	.	ID=Cre01.g049750.t1.2.v5.5.exon.1;Parent=Cre01.g049750.t1.2.v5.5;pacid=30788310
chromosome_1	phytozomev13	CDS	6873678	6873902	.	+	0	ID=Cre01.g049750.t1.2.v5.5.CDS.1;Parent=Cre01.g049750.t1.2.v5.5;pacid=30788310
chromosome_1	phytozomev13	exon	6874419	6874604	.	+	.	ID=Cre01.g049750.t1.2.v5.5.exon.2;Parent=Cre01.g049750.t1.2.v5.5;pacid=30788310
chromosome_1	phytozomev13	CDS	6874419	6874604	.	+	0	ID=Cre01.g049750.t1.2.v5.5.CDS.2;Parent=Cre01.g049750.t1.2.v5.5;pacid=30788310
chromosome_1	phytozomev13	exon	6876052	6876172	.	+	.	ID=Cre01.g049750.t1.2.v5.5.exon.3;Parent=Cre01.g049750.t1.2.v5.5;pacid=30788310
chromosome_1	phytozomev13	CDS	6876052	6876172	.	+	0	ID=Cre01.g049750.t1.2.v5.5.CDS.3;Parent=Cre01.g049750.t1.2.v5.5;pacid=30788310
chromosome_1	phytozomev13	CDS	6877370	6877722	.	+	2	ID=Cre01.g049750.t1.2.v5.5.CDS.4;Parent=Cre01.g049750.t1.2.v5.5;pacid=30788310
chromosome_1	phytozomev13	exon	6877370	6878288	.	+	.	ID=Cre01.g049750.t1.2.v5.5.exon.4;Parent=Cre01.g049750.t1.2.v5.5;pacid=30788310
chromosome_1	phytozomev13	three_prime_UTR	6877723	6878288	.	+	.	ID=Cre01.g049750.t1.2.v5.5.three_prime_UTR.1;Parent=Cre01.g049750.t1.2.v5.5;pacid=30788310
###
chromosome_1	phytozomev13	gene	6879928	6923528	.	+	.	ID=Cre01.g049826.v5.5;Name=Cre01.g049826
chromosome_1	phytozomev13	mRNA	6879928	6923528	.	+	.	ID=Cre01.g049826.t1.1.v5.5;Parent=Cre01.g049826.v5.5;Name=Cre01.g049826.t1.1;pacid=30789239;longest=1;geneName=PHC59
chromosome_1	phytozomev13	exon	6879928	6880512	.	+	.	ID=Cre01.g049826.t1.1.v5.5.exon.1;Parent=Cre01.g049826.t1.1.v5.5;pacid=30789239
chromosome_1	phytozomev13	five_prime_UTR	6879928	6880512	.	+	.	ID=Cre01.g049826.t1.1.v5.5.five_prime_UTR.1;Parent=Cre01.g049826.t1.1.v5.5;pacid=30789239
chromosome_1	phytozomev13	five_prime_UTR	6881018	6881091	.	+	.	ID=Cre01.g049826.t1.1.v5.5.five_prime_UTR.2;Parent=Cre01.g049826.t1.1.v5.5;pacid=30789239
chromosome_1	phytozomev13	exon	6881018	6881641	.	+	.	ID=Cre01.g049826.t1.1.v5.5.exon.2;Parent=Cre01.g049826.t1.1.v5.5;pacid=30789239
chromosome_1	phytozomev13	CDS	6881092	6881641	.	+	0	ID=Cre01.g049826.t1.1.v5.5.CDS.1;Parent=Cre01.g049826.t1.1.v5.5;pacid=30789239
chromosome_1	phytozomev13	exon	6881869	6881961	.	+	.	ID=Cre01.g049826.t1.1.v5.5.exon.3;Parent=Cre01.g049826.t1.1.v5.5;pacid=30789239
chromosome_1	phytozomev13	CDS	6881869	6881961	.	+	2	ID=Cre01.g049826.t1.1.v5.5.CDS.2;Parent=Cre01.g049826.t1.1.v5.5;pacid=30789239
chromosome_1	phytozomev13	exon	6882208	6882306	.	+	.	ID=Cre01.g049826.t1.1.v5.5.exon.4;Parent=Cre01.g049826.t1.1.v5.5;pacid=30789239
chromosome_1	phytozomev13	CDS	6882208	6882306	.	+	2	ID=Cre01.g049826.t1.1.v5.5.CDS.3;Parent=Cre01.g049826.t1.1.v5.5;pacid=30789239
chromosome_1	phytozomev13	exon	6882495	6883799	.	+	.	ID=Cre01.g049826.t1.1.v5.5.exon.5;Parent=Cre01.g049826.t1.1.v5.5;pacid=30789239
chromosome_1	phytozomev13	CDS	6882495	6883799	.	+	2	ID=Cre01.g049826.t1.1.v5.5.CDS.4;Parent=Cre01.g049826.t1.1.v5.5;pacid=30789239
chromosome_1	phytozomev13	exon	6883991	6884750	.	+	.	ID=Cre01.g049826.t1.1.v5.5.exon.6;Parent=Cre01.g049826.t1.1.v5.5;pacid=30789239
chromosome_1	phytozomev13	CDS	6883991	6884750	.	+	2	ID=Cre01.g049826.t1.1.v5.5.CDS.5;Parent=Cre01.g049826.t1.1.v5.5;pacid=30789239
chromosome_1	phytozomev13	exon	6912967	6914783	.	+	.	ID=Cre01.g049826.t1.1.v5.5.exon.7;Parent=Cre01.g049826.t1.1.v5.5;pacid=30789239
chromosome_1	phytozomev13	CDS	6912967	6914783	.	+	1	ID=Cre01.g049826.t1.1.v5.5.CDS.6;Parent=Cre01.g049826.t1.1.v5.5;pacid=30789239
chromosome_1	phytozomev13	exon	6916252	6917273	.	+	.	ID=Cre01.g049826.t1.1.v5.5.exon.8;Parent=Cre01.g049826.t1.1.v5.5;pacid=30789239
chromosome_1	phytozomev13	CDS	6916252	6917273	.	+	2	ID=Cre01.g049826.t1.1.v5.5.CDS.7;Parent=Cre01.g049826.t1.1.v5.5;pacid=30789239
chromosome_1	phytozomev13	exon	6917392	6917507	.	+	.	ID=Cre01.g049826.t1.1.v5.5.exon.9;Parent=Cre01.g049826.t1.1.v5.5;pacid=30789239
chromosome_1	phytozomev13	CDS	6917392	6917507	.	+	0	ID=Cre01.g049826.t1.1.v5.5.CDS.8;Parent=Cre01.g049826.t1.1.v5.5;pacid=30789239
chromosome_1	phytozomev13	exon	6917688	6917794	.	+	.	ID=Cre01.g049826.t1.1.v5.5.exon.10;Parent=Cre01.g049826.t1.1.v5.5;pacid=30789239
chromosome_1	phytozomev13	CDS	6917688	6917794	.	+	1	ID=Cre01.g049826.t1.1.v5.5.CDS.9;Parent=Cre01.g049826.t1.1.v5.5;pacid=30789239
chromosome_1	phytozomev13	exon	6917951	6918264	.	+	.	ID=Cre01.g049826.t1.1.v5.5.exon.11;Parent=Cre01.g049826.t1.1.v5.5;pacid=30789239
chromosome_1	phytozomev13	CDS	6917951	6918264	.	+	2	ID=Cre01.g049826.t1.1.v5.5.CDS.10;Parent=Cre01.g049826.t1.1.v5.5;pacid=30789239
chromosome_1	phytozomev13	exon	6918506	6918650	.	+	.	ID=Cre01.g049826.t1.1.v5.5.exon.12;Parent=Cre01.g049826.t1.1.v5.5;pacid=30789239
chromosome_1	phytozomev13	CDS	6918506	6918650	.	+	0	ID=Cre01.g049826.t1.1.v5.5.CDS.11;Parent=Cre01.g049826.t1.1.v5.5;pacid=30789239
chromosome_1	phytozomev13	exon	6918838	6918931	.	+	.	ID=Cre01.g049826.t1.1.v5.5.exon.13;Parent=Cre01.g049826.t1.1.v5.5;pacid=30789239
chromosome_1	phytozomev13	CDS	6918838	6918931	.	+	2	ID=Cre01.g049826.t1.1.v5.5.CDS.12;Parent=Cre01.g049826.t1.1.v5.5;pacid=30789239
chromosome_1	phytozomev13	exon	6919233	6919778	.	+	.	ID=Cre01.g049826.t1.1.v5.5.exon.14;Parent=Cre01.g049826.t1.1.v5.5;pacid=30789239
chromosome_1	phytozomev13	CDS	6919233	6919778	.	+	1	ID=Cre01.g049826.t1.1.v5.5.CDS.13;Parent=Cre01.g049826.t1.1.v5.5;pacid=30789239
chromosome_1	phytozomev13	exon	6919885	6920047	.	+	.	ID=Cre01.g049826.t1.1.v5.5.exon.15;Parent=Cre01.g049826.t1.1.v5.5;pacid=30789239
chromosome_1	phytozomev13	CDS	6919885	6920047	.	+	1	ID=Cre01.g049826.t1.1.v5.5.CDS.14;Parent=Cre01.g049826.t1.1.v5.5;pacid=30789239
chromosome_1	phytozomev13	exon	6920292	6920542	.	+	.	ID=Cre01.g049826.t1.1.v5.5.exon.16;Parent=Cre01.g049826.t1.1.v5.5;pacid=30789239
chromosome_1	phytozomev13	CDS	6920292	6920542	.	+	0	ID=Cre01.g049826.t1.1.v5.5.CDS.15;Parent=Cre01.g049826.t1.1.v5.5;pacid=30789239
chromosome_1	phytozomev13	exon	6920794	6920963	.	+	.	ID=Cre01.g049826.t1.1.v5.5.exon.17;Parent=Cre01.g049826.t1.1.v5.5;pacid=30789239
chromosome_1	phytozomev13	CDS	6920794	6920963	.	+	1	ID=Cre01.g049826.t1.1.v5.5.CDS.16;Parent=Cre01.g049826.t1.1.v5.5;pacid=30789239
chromosome_1	phytozomev13	exon	6921139	6921221	.	+	.	ID=Cre01.g049826.t1.1.v5.5.exon.18;Parent=Cre01.g049826.t1.1.v5.5;pacid=30789239
chromosome_1	phytozomev13	CDS	6921139	6921221	.	+	2	ID=Cre01.g049826.t1.1.v5.5.CDS.17;Parent=Cre01.g049826.t1.1.v5.5;pacid=30789239
chromosome_1	phytozomev13	exon	6921489	6921611	.	+	.	ID=Cre01.g049826.t1.1.v5.5.exon.19;Parent=Cre01.g049826.t1.1.v5.5;pacid=30789239
chromosome_1	phytozomev13	CDS	6921489	6921611	.	+	0	ID=Cre01.g049826.t1.1.v5.5.CDS.18;Parent=Cre01.g049826.t1.1.v5.5;pacid=30789239
chromosome_1	phytozomev13	exon	6921715	6921779	.	+	.	ID=Cre01.g049826.t1.1.v5.5.exon.20;Parent=Cre01.g049826.t1.1.v5.5;pacid=30789239
chromosome_1	phytozomev13	CDS	6921715	6921779	.	+	0	ID=Cre01.g049826.t1.1.v5.5.CDS.19;Parent=Cre01.g049826.t1.1.v5.5;pacid=30789239
chromosome_1	phytozomev13	exon	6922220	6922298	.	+	.	ID=Cre01.g049826.t1.1.v5.5.exon.21;Parent=Cre01.g049826.t1.1.v5.5;pacid=30789239
chromosome_1	phytozomev13	CDS	6922220	6922298	.	+	1	ID=Cre01.g049826.t1.1.v5.5.CDS.20;Parent=Cre01.g049826.t1.1.v5.5;pacid=30789239
chromosome_1	phytozomev13	CDS	6922452	6922487	.	+	0	ID=Cre01.g049826.t1.1.v5.5.CDS.21;Parent=Cre01.g049826.t1.1.v5.5;pacid=30789239
chromosome_1	phytozomev13	exon	6922452	6923528	.	+	.	ID=Cre01.g049826.t1.1.v5.5.exon.22;Parent=Cre01.g049826.t1.1.v5.5;pacid=30789239
chromosome_1	phytozomev13	three_prime_UTR	6922488	6923528	.	+	.	ID=Cre01.g049826.t1.1.v5.5.three_prime_UTR.1;Parent=Cre01.g049826.t1.1.v5.5;pacid=30789239
###
chromosome_1	phytozomev13	gene	6924508	6928437	.	+	.	ID=Cre01.g049900.v5.5;Name=Cre01.g049900
chromosome_1	phytozomev13	mRNA	6924508	6928437	.	+	.	ID=Cre01.g049900.t1.1.v5.5;Parent=Cre01.g049900.v5.5;Name=Cre01.g049900.t1.1;pacid=30788726;longest=1
chromosome_1	phytozomev13	exon	6924508	6924892	.	+	.	ID=Cre01.g049900.t1.1.v5.5.exon.1;Parent=Cre01.g049900.t1.1.v5.5;pacid=30788726
chromosome_1	phytozomev13	five_prime_UTR	6924508	6924892	.	+	.	ID=Cre01.g049900.t1.1.v5.5.five_prime_UTR.1;Parent=Cre01.g049900.t1.1.v5.5;pacid=30788726
chromosome_1	phytozomev13	five_prime_UTR	6925149	6925205	.	+	.	ID=Cre01.g049900.t1.1.v5.5.five_prime_UTR.2;Parent=Cre01.g049900.t1.1.v5.5;pacid=30788726
chromosome_1	phytozomev13	exon	6925149	6925223	.	+	.	ID=Cre01.g049900.t1.1.v5.5.exon.2;Parent=Cre01.g049900.t1.1.v5.5;pacid=30788726
chromosome_1	phytozomev13	CDS	6925206	6925223	.	+	0	ID=Cre01.g049900.t1.1.v5.5.CDS.1;Parent=Cre01.g049900.t1.1.v5.5;pacid=30788726
chromosome_1	phytozomev13	exon	6925317	6925373	.	+	.	ID=Cre01.g049900.t1.1.v5.5.exon.3;Parent=Cre01.g049900.t1.1.v5.5;pacid=30788726
chromosome_1	phytozomev13	CDS	6925317	6925373	.	+	0	ID=Cre01.g049900.t1.1.v5.5.CDS.2;Parent=Cre01.g049900.t1.1.v5.5;pacid=30788726
chromosome_1	phytozomev13	exon	6925505	6925591	.	+	.	ID=Cre01.g049900.t1.1.v5.5.exon.4;Parent=Cre01.g049900.t1.1.v5.5;pacid=30788726
chromosome_1	phytozomev13	CDS	6925505	6925591	.	+	0	ID=Cre01.g049900.t1.1.v5.5.CDS.3;Parent=Cre01.g049900.t1.1.v5.5;pacid=30788726
chromosome_1	phytozomev13	exon	6925758	6925889	.	+	.	ID=Cre01.g049900.t1.1.v5.5.exon.5;Parent=Cre01.g049900.t1.1.v5.5;pacid=30788726
chromosome_1	phytozomev13	CDS	6925758	6925889	.	+	0	ID=Cre01.g049900.t1.1.v5.5.CDS.4;Parent=Cre01.g049900.t1.1.v5.5;pacid=30788726
chromosome_1	phytozomev13	exon	6926027	6926107	.	+	.	ID=Cre01.g049900.t1.1.v5.5.exon.6;Parent=Cre01.g049900.t1.1.v5.5;pacid=30788726
chromosome_1	phytozomev13	CDS	6926027	6926107	.	+	0	ID=Cre01.g049900.t1.1.v5.5.CDS.5;Parent=Cre01.g049900.t1.1.v5.5;pacid=30788726
chromosome_1	phytozomev13	exon	6926298	6926444	.	+	.	ID=Cre01.g049900.t1.1.v5.5.exon.7;Parent=Cre01.g049900.t1.1.v5.5;pacid=30788726
chromosome_1	phytozomev13	CDS	6926298	6926444	.	+	0	ID=Cre01.g049900.t1.1.v5.5.CDS.6;Parent=Cre01.g049900.t1.1.v5.5;pacid=30788726
chromosome_1	phytozomev13	exon	6926620	6926730	.	+	.	ID=Cre01.g049900.t1.1.v5.5.exon.8;Parent=Cre01.g049900.t1.1.v5.5;pacid=30788726
chromosome_1	phytozomev13	CDS	6926620	6926730	.	+	0	ID=Cre01.g049900.t1.1.v5.5.CDS.7;Parent=Cre01.g049900.t1.1.v5.5;pacid=30788726
chromosome_1	phytozomev13	exon	6926921	6927154	.	+	.	ID=Cre01.g049900.t1.1.v5.5.exon.9;Parent=Cre01.g049900.t1.1.v5.5;pacid=30788726
chromosome_1	phytozomev13	CDS	6926921	6927154	.	+	0	ID=Cre01.g049900.t1.1.v5.5.CDS.8;Parent=Cre01.g049900.t1.1.v5.5;pacid=30788726
chromosome_1	phytozomev13	exon	6927433	6927555	.	+	.	ID=Cre01.g049900.t1.1.v5.5.exon.10;Parent=Cre01.g049900.t1.1.v5.5;pacid=30788726
chromosome_1	phytozomev13	CDS	6927433	6927555	.	+	0	ID=Cre01.g049900.t1.1.v5.5.CDS.9;Parent=Cre01.g049900.t1.1.v5.5;pacid=30788726
chromosome_1	phytozomev13	CDS	6927847	6928194	.	+	0	ID=Cre01.g049900.t1.1.v5.5.CDS.10;Parent=Cre01.g049900.t1.1.v5.5;pacid=30788726
chromosome_1	phytozomev13	exon	6927847	6928437	.	+	.	ID=Cre01.g049900.t1.1.v5.5.exon.11;Parent=Cre01.g049900.t1.1.v5.5;pacid=30788726
chromosome_1	phytozomev13	three_prime_UTR	6928195	6928437	.	+	.	ID=Cre01.g049900.t1.1.v5.5.three_prime_UTR.1;Parent=Cre01.g049900.t1.1.v5.5;pacid=30788726
###
chromosome_1	phytozomev13	gene	6928626	6936822	.	+	.	ID=Cre01.g049950.v5.5;Name=Cre01.g049950
chromosome_1	phytozomev13	mRNA	6928626	6936822	.	+	.	ID=Cre01.g049950.t1.1.v5.5;Parent=Cre01.g049950.v5.5;Name=Cre01.g049950.t1.1;pacid=30788597;longest=1;geneName=VLE1
chromosome_1	phytozomev13	five_prime_UTR	6928626	6928789	.	+	.	ID=Cre01.g049950.t1.1.v5.5.five_prime_UTR.1;Parent=Cre01.g049950.t1.1.v5.5;pacid=30788597
chromosome_1	phytozomev13	exon	6928626	6928882	.	+	.	ID=Cre01.g049950.t1.1.v5.5.exon.1;Parent=Cre01.g049950.t1.1.v5.5;pacid=30788597
chromosome_1	phytozomev13	CDS	6928790	6928882	.	+	0	ID=Cre01.g049950.t1.1.v5.5.CDS.1;Parent=Cre01.g049950.t1.1.v5.5;pacid=30788597
chromosome_1	phytozomev13	exon	6929023	6929142	.	+	.	ID=Cre01.g049950.t1.1.v5.5.exon.2;Parent=Cre01.g049950.t1.1.v5.5;pacid=30788597
chromosome_1	phytozomev13	CDS	6929023	6929142	.	+	0	ID=Cre01.g049950.t1.1.v5.5.CDS.2;Parent=Cre01.g049950.t1.1.v5.5;pacid=30788597
chromosome_1	phytozomev13	exon	6929324	6929528	.	+	.	ID=Cre01.g049950.t1.1.v5.5.exon.3;Parent=Cre01.g049950.t1.1.v5.5;pacid=30788597
chromosome_1	phytozomev13	CDS	6929324	6929528	.	+	0	ID=Cre01.g049950.t1.1.v5.5.CDS.3;Parent=Cre01.g049950.t1.1.v5.5;pacid=30788597
chromosome_1	phytozomev13	exon	6929720	6929807	.	+	.	ID=Cre01.g049950.t1.1.v5.5.exon.4;Parent=Cre01.g049950.t1.1.v5.5;pacid=30788597
chromosome_1	phytozomev13	CDS	6929720	6929807	.	+	2	ID=Cre01.g049950.t1.1.v5.5.CDS.4;Parent=Cre01.g049950.t1.1.v5.5;pacid=30788597
chromosome_1	phytozomev13	exon	6929913	6930034	.	+	.	ID=Cre01.g049950.t1.1.v5.5.exon.5;Parent=Cre01.g049950.t1.1.v5.5;pacid=30788597
chromosome_1	phytozomev13	CDS	6929913	6930034	.	+	1	ID=Cre01.g049950.t1.1.v5.5.CDS.5;Parent=Cre01.g049950.t1.1.v5.5;pacid=30788597
chromosome_1	phytozomev13	exon	6930202	6930324	.	+	.	ID=Cre01.g049950.t1.1.v5.5.exon.6;Parent=Cre01.g049950.t1.1.v5.5;pacid=30788597
chromosome_1	phytozomev13	CDS	6930202	6930324	.	+	2	ID=Cre01.g049950.t1.1.v5.5.CDS.6;Parent=Cre01.g049950.t1.1.v5.5;pacid=30788597
chromosome_1	phytozomev13	exon	6930427	6930553	.	+	.	ID=Cre01.g049950.t1.1.v5.5.exon.7;Parent=Cre01.g049950.t1.1.v5.5;pacid=30788597
chromosome_1	phytozomev13	CDS	6930427	6930553	.	+	2	ID=Cre01.g049950.t1.1.v5.5.CDS.7;Parent=Cre01.g049950.t1.1.v5.5;pacid=30788597
chromosome_1	phytozomev13	exon	6930690	6930792	.	+	.	ID=Cre01.g049950.t1.1.v5.5.exon.8;Parent=Cre01.g049950.t1.1.v5.5;pacid=30788597
chromosome_1	phytozomev13	CDS	6930690	6930792	.	+	1	ID=Cre01.g049950.t1.1.v5.5.CDS.8;Parent=Cre01.g049950.t1.1.v5.5;pacid=30788597
chromosome_1	phytozomev13	exon	6930997	6931122	.	+	.	ID=Cre01.g049950.t1.1.v5.5.exon.9;Parent=Cre01.g049950.t1.1.v5.5;pacid=30788597
chromosome_1	phytozomev13	CDS	6930997	6931122	.	+	0	ID=Cre01.g049950.t1.1.v5.5.CDS.9;Parent=Cre01.g049950.t1.1.v5.5;pacid=30788597
chromosome_1	phytozomev13	exon	6931257	6931347	.	+	.	ID=Cre01.g049950.t1.1.v5.5.exon.10;Parent=Cre01.g049950.t1.1.v5.5;pacid=30788597
chromosome_1	phytozomev13	CDS	6931257	6931347	.	+	0	ID=Cre01.g049950.t1.1.v5.5.CDS.10;Parent=Cre01.g049950.t1.1.v5.5;pacid=30788597
chromosome_1	phytozomev13	exon	6931481	6931702	.	+	.	ID=Cre01.g049950.t1.1.v5.5.exon.11;Parent=Cre01.g049950.t1.1.v5.5;pacid=30788597
chromosome_1	phytozomev13	CDS	6931481	6931702	.	+	2	ID=Cre01.g049950.t1.1.v5.5.CDS.11;Parent=Cre01.g049950.t1.1.v5.5;pacid=30788597
chromosome_1	phytozomev13	exon	6931880	6931973	.	+	.	ID=Cre01.g049950.t1.1.v5.5.exon.12;Parent=Cre01.g049950.t1.1.v5.5;pacid=30788597
chromosome_1	phytozomev13	CDS	6931880	6931973	.	+	2	ID=Cre01.g049950.t1.1.v5.5.CDS.12;Parent=Cre01.g049950.t1.1.v5.5;pacid=30788597
chromosome_1	phytozomev13	exon	6932176	6932251	.	+	.	ID=Cre01.g049950.t1.1.v5.5.exon.13;Parent=Cre01.g049950.t1.1.v5.5;pacid=30788597
chromosome_1	phytozomev13	CDS	6932176	6932251	.	+	1	ID=Cre01.g049950.t1.1.v5.5.CDS.13;Parent=Cre01.g049950.t1.1.v5.5;pacid=30788597
chromosome_1	phytozomev13	exon	6932361	6932442	.	+	.	ID=Cre01.g049950.t1.1.v5.5.exon.14;Parent=Cre01.g049950.t1.1.v5.5;pacid=30788597
chromosome_1	phytozomev13	CDS	6932361	6932442	.	+	0	ID=Cre01.g049950.t1.1.v5.5.CDS.14;Parent=Cre01.g049950.t1.1.v5.5;pacid=30788597
chromosome_1	phytozomev13	exon	6932646	6932724	.	+	.	ID=Cre01.g049950.t1.1.v5.5.exon.15;Parent=Cre01.g049950.t1.1.v5.5;pacid=30788597
chromosome_1	phytozomev13	CDS	6932646	6932724	.	+	2	ID=Cre01.g049950.t1.1.v5.5.CDS.15;Parent=Cre01.g049950.t1.1.v5.5;pacid=30788597
chromosome_1	phytozomev13	exon	6932909	6932984	.	+	.	ID=Cre01.g049950.t1.1.v5.5.exon.16;Parent=Cre01.g049950.t1.1.v5.5;pacid=30788597
chromosome_1	phytozomev13	CDS	6932909	6932984	.	+	1	ID=Cre01.g049950.t1.1.v5.5.CDS.16;Parent=Cre01.g049950.t1.1.v5.5;pacid=30788597
chromosome_1	phytozomev13	exon	6933149	6933371	.	+	.	ID=Cre01.g049950.t1.1.v5.5.exon.17;Parent=Cre01.g049950.t1.1.v5.5;pacid=30788597
chromosome_1	phytozomev13	CDS	6933149	6933371	.	+	0	ID=Cre01.g049950.t1.1.v5.5.CDS.17;Parent=Cre01.g049950.t1.1.v5.5;pacid=30788597
chromosome_1	phytozomev13	exon	6933492	6933654	.	+	.	ID=Cre01.g049950.t1.1.v5.5.exon.18;Parent=Cre01.g049950.t1.1.v5.5;pacid=30788597
chromosome_1	phytozomev13	CDS	6933492	6933654	.	+	2	ID=Cre01.g049950.t1.1.v5.5.CDS.18;Parent=Cre01.g049950.t1.1.v5.5;pacid=30788597
chromosome_1	phytozomev13	exon	6933815	6933965	.	+	.	ID=Cre01.g049950.t1.1.v5.5.exon.19;Parent=Cre01.g049950.t1.1.v5.5;pacid=30788597
chromosome_1	phytozomev13	CDS	6933815	6933965	.	+	1	ID=Cre01.g049950.t1.1.v5.5.CDS.19;Parent=Cre01.g049950.t1.1.v5.5;pacid=30788597
chromosome_1	phytozomev13	exon	6934128	6934253	.	+	.	ID=Cre01.g049950.t1.1.v5.5.exon.20;Parent=Cre01.g049950.t1.1.v5.5;pacid=30788597
chromosome_1	phytozomev13	CDS	6934128	6934253	.	+	0	ID=Cre01.g049950.t1.1.v5.5.CDS.20;Parent=Cre01.g049950.t1.1.v5.5;pacid=30788597
chromosome_1	phytozomev13	exon	6934435	6934572	.	+	.	ID=Cre01.g049950.t1.1.v5.5.exon.21;Parent=Cre01.g049950.t1.1.v5.5;pacid=30788597
chromosome_1	phytozomev13	CDS	6934435	6934572	.	+	0	ID=Cre01.g049950.t1.1.v5.5.CDS.21;Parent=Cre01.g049950.t1.1.v5.5;pacid=30788597
chromosome_1	phytozomev13	exon	6934750	6934847	.	+	.	ID=Cre01.g049950.t1.1.v5.5.exon.22;Parent=Cre01.g049950.t1.1.v5.5;pacid=30788597
chromosome_1	phytozomev13	CDS	6934750	6934847	.	+	0	ID=Cre01.g049950.t1.1.v5.5.CDS.22;Parent=Cre01.g049950.t1.1.v5.5;pacid=30788597
chromosome_1	phytozomev13	exon	6935034	6935253	.	+	.	ID=Cre01.g049950.t1.1.v5.5.exon.23;Parent=Cre01.g049950.t1.1.v5.5;pacid=30788597
chromosome_1	phytozomev13	CDS	6935034	6935253	.	+	1	ID=Cre01.g049950.t1.1.v5.5.CDS.23;Parent=Cre01.g049950.t1.1.v5.5;pacid=30788597
chromosome_1	phytozomev13	CDS	6935406	6935813	.	+	0	ID=Cre01.g049950.t1.1.v5.5.CDS.24;Parent=Cre01.g049950.t1.1.v5.5;pacid=30788597
chromosome_1	phytozomev13	exon	6935406	6936822	.	+	.	ID=Cre01.g049950.t1.1.v5.5.exon.24;Parent=Cre01.g049950.t1.1.v5.5;pacid=30788597
chromosome_1	phytozomev13	three_prime_UTR	6935814	6936822	.	+	.	ID=Cre01.g049950.t1.1.v5.5.three_prime_UTR.1;Parent=Cre01.g049950.t1.1.v5.5;pacid=30788597
###
chromosome_1	phytozomev13	gene	6938547	6941887	.	-	.	ID=Cre01.g050000.v5.5;Name=Cre01.g050000
chromosome_1	phytozomev13	mRNA	6938547	6941887	.	-	.	ID=Cre01.g050000.t1.2.v5.5;Parent=Cre01.g050000.v5.5;Name=Cre01.g050000.t1.2;pacid=30788968;longest=1
chromosome_1	phytozomev13	three_prime_UTR	6938547	6939424	.	-	.	ID=Cre01.g050000.t1.2.v5.5.three_prime_UTR.1;Parent=Cre01.g050000.t1.2.v5.5;pacid=30788968
chromosome_1	phytozomev13	exon	6938547	6939610	.	-	.	ID=Cre01.g050000.t1.2.v5.5.exon.4;Parent=Cre01.g050000.t1.2.v5.5;pacid=30788968
chromosome_1	phytozomev13	CDS	6939425	6939610	.	-	0	ID=Cre01.g050000.t1.2.v5.5.CDS.4;Parent=Cre01.g050000.t1.2.v5.5;pacid=30788968
chromosome_1	phytozomev13	exon	6939850	6940005	.	-	.	ID=Cre01.g050000.t1.2.v5.5.exon.3;Parent=Cre01.g050000.t1.2.v5.5;pacid=30788968
chromosome_1	phytozomev13	CDS	6939850	6940005	.	-	0	ID=Cre01.g050000.t1.2.v5.5.CDS.3;Parent=Cre01.g050000.t1.2.v5.5;pacid=30788968
chromosome_1	phytozomev13	exon	6941497	6941573	.	-	.	ID=Cre01.g050000.t1.2.v5.5.exon.2;Parent=Cre01.g050000.t1.2.v5.5;pacid=30788968
chromosome_1	phytozomev13	CDS	6941497	6941573	.	-	2	ID=Cre01.g050000.t1.2.v5.5.CDS.2;Parent=Cre01.g050000.t1.2.v5.5;pacid=30788968
chromosome_1	phytozomev13	CDS	6941747	6941834	.	-	0	ID=Cre01.g050000.t1.2.v5.5.CDS.1;Parent=Cre01.g050000.t1.2.v5.5;pacid=30788968
chromosome_1	phytozomev13	exon	6941747	6941887	.	-	.	ID=Cre01.g050000.t1.2.v5.5.exon.1;Parent=Cre01.g050000.t1.2.v5.5;pacid=30788968
chromosome_1	phytozomev13	five_prime_UTR	6941835	6941887	.	-	.	ID=Cre01.g050000.t1.2.v5.5.five_prime_UTR.1;Parent=Cre01.g050000.t1.2.v5.5;pacid=30788968
###
chromosome_1	phytozomev13	gene	6941942	6945857	.	-	.	ID=Cre01.g050050.v5.5;Name=Cre01.g050050
chromosome_1	phytozomev13	mRNA	6941942	6945857	.	-	.	ID=Cre01.g050050.t1.2.v5.5;Parent=Cre01.g050050.v5.5;Name=Cre01.g050050.t1.2;pacid=30789589;longest=1;geneName=GUM1
chromosome_1	phytozomev13	three_prime_UTR	6941942	6942195	.	-	.	ID=Cre01.g050050.t1.2.v5.5.three_prime_UTR.1;Parent=Cre01.g050050.t1.2.v5.5;pacid=30789589
chromosome_1	phytozomev13	exon	6941942	6942394	.	-	.	ID=Cre01.g050050.t1.2.v5.5.exon.8;Parent=Cre01.g050050.t1.2.v5.5;pacid=30789589
chromosome_1	phytozomev13	CDS	6942196	6942394	.	-	1	ID=Cre01.g050050.t1.2.v5.5.CDS.8;Parent=Cre01.g050050.t1.2.v5.5;pacid=30789589
chromosome_1	phytozomev13	exon	6942722	6942848	.	-	.	ID=Cre01.g050050.t1.2.v5.5.exon.7;Parent=Cre01.g050050.t1.2.v5.5;pacid=30789589
chromosome_1	phytozomev13	CDS	6942722	6942848	.	-	2	ID=Cre01.g050050.t1.2.v5.5.CDS.7;Parent=Cre01.g050050.t1.2.v5.5;pacid=30789589
chromosome_1	phytozomev13	exon	6943038	6943215	.	-	.	ID=Cre01.g050050.t1.2.v5.5.exon.6;Parent=Cre01.g050050.t1.2.v5.5;pacid=30789589
chromosome_1	phytozomev13	CDS	6943038	6943215	.	-	0	ID=Cre01.g050050.t1.2.v5.5.CDS.6;Parent=Cre01.g050050.t1.2.v5.5;pacid=30789589
chromosome_1	phytozomev13	exon	6943580	6943860	.	-	.	ID=Cre01.g050050.t1.2.v5.5.exon.5;Parent=Cre01.g050050.t1.2.v5.5;pacid=30789589
chromosome_1	phytozomev13	CDS	6943580	6943860	.	-	2	ID=Cre01.g050050.t1.2.v5.5.CDS.5;Parent=Cre01.g050050.t1.2.v5.5;pacid=30789589
chromosome_1	phytozomev13	exon	6944165	6944265	.	-	.	ID=Cre01.g050050.t1.2.v5.5.exon.4;Parent=Cre01.g050050.t1.2.v5.5;pacid=30789589
chromosome_1	phytozomev13	CDS	6944165	6944265	.	-	1	ID=Cre01.g050050.t1.2.v5.5.CDS.4;Parent=Cre01.g050050.t1.2.v5.5;pacid=30789589
chromosome_1	phytozomev13	exon	6944522	6944661	.	-	.	ID=Cre01.g050050.t1.2.v5.5.exon.3;Parent=Cre01.g050050.t1.2.v5.5;pacid=30789589
chromosome_1	phytozomev13	CDS	6944522	6944661	.	-	0	ID=Cre01.g050050.t1.2.v5.5.CDS.3;Parent=Cre01.g050050.t1.2.v5.5;pacid=30789589
chromosome_1	phytozomev13	exon	6945168	6945260	.	-	.	ID=Cre01.g050050.t1.2.v5.5.exon.2;Parent=Cre01.g050050.t1.2.v5.5;pacid=30789589
chromosome_1	phytozomev13	CDS	6945168	6945260	.	-	0	ID=Cre01.g050050.t1.2.v5.5.CDS.2;Parent=Cre01.g050050.t1.2.v5.5;pacid=30789589
chromosome_1	phytozomev13	CDS	6945613	6945741	.	-	0	ID=Cre01.g050050.t1.2.v5.5.CDS.1;Parent=Cre01.g050050.t1.2.v5.5;pacid=30789589
chromosome_1	phytozomev13	exon	6945613	6945857	.	-	.	ID=Cre01.g050050.t1.2.v5.5.exon.1;Parent=Cre01.g050050.t1.2.v5.5;pacid=30789589
chromosome_1	phytozomev13	five_prime_UTR	6945742	6945857	.	-	.	ID=Cre01.g050050.t1.2.v5.5.five_prime_UTR.1;Parent=Cre01.g050050.t1.2.v5.5;pacid=30789589
###
chromosome_1	phytozomev13	gene	6946001	6950914	.	-	.	ID=Cre01.g050100.v5.5;Name=Cre01.g050100
chromosome_1	phytozomev13	mRNA	6946001	6950914	.	-	.	ID=Cre01.g050100.t1.2.v5.5;Parent=Cre01.g050100.v5.5;Name=Cre01.g050100.t1.2;pacid=30789106;longest=1;geneName=DPD1
chromosome_1	phytozomev13	three_prime_UTR	6946001	6946401	.	-	.	ID=Cre01.g050100.t1.2.v5.5.three_prime_UTR.1;Parent=Cre01.g050100.t1.2.v5.5;pacid=30789106
chromosome_1	phytozomev13	exon	6946001	6946574	.	-	.	ID=Cre01.g050100.t1.2.v5.5.exon.14;Parent=Cre01.g050100.t1.2.v5.5;pacid=30789106
chromosome_1	phytozomev13	CDS	6946402	6946574	.	-	2	ID=Cre01.g050100.t1.2.v5.5.CDS.14;Parent=Cre01.g050100.t1.2.v5.5;pacid=30789106
chromosome_1	phytozomev13	exon	6946776	6946848	.	-	.	ID=Cre01.g050100.t1.2.v5.5.exon.13;Parent=Cre01.g050100.t1.2.v5.5;pacid=30789106
chromosome_1	phytozomev13	CDS	6946776	6946848	.	-	0	ID=Cre01.g050100.t1.2.v5.5.CDS.13;Parent=Cre01.g050100.t1.2.v5.5;pacid=30789106
chromosome_1	phytozomev13	exon	6947075	6947202	.	-	.	ID=Cre01.g050100.t1.2.v5.5.exon.12;Parent=Cre01.g050100.t1.2.v5.5;pacid=30789106
chromosome_1	phytozomev13	CDS	6947075	6947202	.	-	2	ID=Cre01.g050100.t1.2.v5.5.CDS.12;Parent=Cre01.g050100.t1.2.v5.5;pacid=30789106
chromosome_1	phytozomev13	exon	6947420	6947549	.	-	.	ID=Cre01.g050100.t1.2.v5.5.exon.11;Parent=Cre01.g050100.t1.2.v5.5;pacid=30789106
chromosome_1	phytozomev13	CDS	6947420	6947549	.	-	0	ID=Cre01.g050100.t1.2.v5.5.CDS.11;Parent=Cre01.g050100.t1.2.v5.5;pacid=30789106
chromosome_1	phytozomev13	exon	6947764	6947892	.	-	.	ID=Cre01.g050100.t1.2.v5.5.exon.10;Parent=Cre01.g050100.t1.2.v5.5;pacid=30789106
chromosome_1	phytozomev13	CDS	6947764	6947892	.	-	0	ID=Cre01.g050100.t1.2.v5.5.CDS.10;Parent=Cre01.g050100.t1.2.v5.5;pacid=30789106
chromosome_1	phytozomev13	exon	6948231	6948311	.	-	.	ID=Cre01.g050100.t1.2.v5.5.exon.9;Parent=Cre01.g050100.t1.2.v5.5;pacid=30789106
chromosome_1	phytozomev13	CDS	6948231	6948311	.	-	0	ID=Cre01.g050100.t1.2.v5.5.CDS.9;Parent=Cre01.g050100.t1.2.v5.5;pacid=30789106
chromosome_1	phytozomev13	exon	6948455	6948520	.	-	.	ID=Cre01.g050100.t1.2.v5.5.exon.8;Parent=Cre01.g050100.t1.2.v5.5;pacid=30789106
chromosome_1	phytozomev13	CDS	6948455	6948520	.	-	0	ID=Cre01.g050100.t1.2.v5.5.CDS.8;Parent=Cre01.g050100.t1.2.v5.5;pacid=30789106
chromosome_1	phytozomev13	exon	6948693	6948770	.	-	.	ID=Cre01.g050100.t1.2.v5.5.exon.7;Parent=Cre01.g050100.t1.2.v5.5;pacid=30789106
chromosome_1	phytozomev13	CDS	6948693	6948770	.	-	0	ID=Cre01.g050100.t1.2.v5.5.CDS.7;Parent=Cre01.g050100.t1.2.v5.5;pacid=30789106
chromosome_1	phytozomev13	exon	6948979	6949075	.	-	.	ID=Cre01.g050100.t1.2.v5.5.exon.6;Parent=Cre01.g050100.t1.2.v5.5;pacid=30789106
chromosome_1	phytozomev13	CDS	6948979	6949075	.	-	1	ID=Cre01.g050100.t1.2.v5.5.CDS.6;Parent=Cre01.g050100.t1.2.v5.5;pacid=30789106
chromosome_1	phytozomev13	exon	6949328	6949440	.	-	.	ID=Cre01.g050100.t1.2.v5.5.exon.5;Parent=Cre01.g050100.t1.2.v5.5;pacid=30789106
chromosome_1	phytozomev13	CDS	6949328	6949440	.	-	0	ID=Cre01.g050100.t1.2.v5.5.CDS.5;Parent=Cre01.g050100.t1.2.v5.5;pacid=30789106
chromosome_1	phytozomev13	exon	6949625	6949735	.	-	.	ID=Cre01.g050100.t1.2.v5.5.exon.4;Parent=Cre01.g050100.t1.2.v5.5;pacid=30789106
chromosome_1	phytozomev13	CDS	6949625	6949735	.	-	0	ID=Cre01.g050100.t1.2.v5.5.CDS.4;Parent=Cre01.g050100.t1.2.v5.5;pacid=30789106
chromosome_1	phytozomev13	exon	6950170	6950252	.	-	.	ID=Cre01.g050100.t1.2.v5.5.exon.3;Parent=Cre01.g050100.t1.2.v5.5;pacid=30789106
chromosome_1	phytozomev13	CDS	6950170	6950252	.	-	2	ID=Cre01.g050100.t1.2.v5.5.CDS.3;Parent=Cre01.g050100.t1.2.v5.5;pacid=30789106
chromosome_1	phytozomev13	exon	6950509	6950602	.	-	.	ID=Cre01.g050100.t1.2.v5.5.exon.2;Parent=Cre01.g050100.t1.2.v5.5;pacid=30789106
chromosome_1	phytozomev13	CDS	6950509	6950602	.	-	0	ID=Cre01.g050100.t1.2.v5.5.CDS.2;Parent=Cre01.g050100.t1.2.v5.5;pacid=30789106
chromosome_1	phytozomev13	CDS	6950824	6950889	.	-	0	ID=Cre01.g050100.t1.2.v5.5.CDS.1;Parent=Cre01.g050100.t1.2.v5.5;pacid=30789106
chromosome_1	phytozomev13	exon	6950824	6950914	.	-	.	ID=Cre01.g050100.t1.2.v5.5.exon.1;Parent=Cre01.g050100.t1.2.v5.5;pacid=30789106
chromosome_1	phytozomev13	five_prime_UTR	6950890	6950914	.	-	.	ID=Cre01.g050100.t1.2.v5.5.five_prime_UTR.1;Parent=Cre01.g050100.t1.2.v5.5;pacid=30789106
###
chromosome_1	phytozomev13	gene	6951055	6957310	.	+	.	ID=Cre01.g050150.v5.5;Name=Cre01.g050150
chromosome_1	phytozomev13	mRNA	6951055	6957310	.	+	.	ID=Cre01.g050150.t1.1.v5.5;Parent=Cre01.g050150.v5.5;Name=Cre01.g050150.t1.1;pacid=30788960;longest=1;geneName=NFO1
chromosome_1	phytozomev13	five_prime_UTR	6951055	6951354	.	+	.	ID=Cre01.g050150.t1.1.v5.5.five_prime_UTR.1;Parent=Cre01.g050150.t1.1.v5.5;pacid=30788960
chromosome_1	phytozomev13	exon	6951055	6951562	.	+	.	ID=Cre01.g050150.t1.1.v5.5.exon.1;Parent=Cre01.g050150.t1.1.v5.5;pacid=30788960
chromosome_1	phytozomev13	CDS	6951355	6951562	.	+	0	ID=Cre01.g050150.t1.1.v5.5.CDS.1;Parent=Cre01.g050150.t1.1.v5.5;pacid=30788960
chromosome_1	phytozomev13	exon	6951779	6951850	.	+	.	ID=Cre01.g050150.t1.1.v5.5.exon.2;Parent=Cre01.g050150.t1.1.v5.5;pacid=30788960
chromosome_1	phytozomev13	CDS	6951779	6951850	.	+	2	ID=Cre01.g050150.t1.1.v5.5.CDS.2;Parent=Cre01.g050150.t1.1.v5.5;pacid=30788960
chromosome_1	phytozomev13	exon	6952071	6952168	.	+	.	ID=Cre01.g050150.t1.1.v5.5.exon.3;Parent=Cre01.g050150.t1.1.v5.5;pacid=30788960
chromosome_1	phytozomev13	CDS	6952071	6952168	.	+	2	ID=Cre01.g050150.t1.1.v5.5.CDS.3;Parent=Cre01.g050150.t1.1.v5.5;pacid=30788960
chromosome_1	phytozomev13	exon	6952321	6952443	.	+	.	ID=Cre01.g050150.t1.1.v5.5.exon.4;Parent=Cre01.g050150.t1.1.v5.5;pacid=30788960
chromosome_1	phytozomev13	CDS	6952321	6952443	.	+	0	ID=Cre01.g050150.t1.1.v5.5.CDS.4;Parent=Cre01.g050150.t1.1.v5.5;pacid=30788960
chromosome_1	phytozomev13	exon	6952738	6952803	.	+	.	ID=Cre01.g050150.t1.1.v5.5.exon.5;Parent=Cre01.g050150.t1.1.v5.5;pacid=30788960
chromosome_1	phytozomev13	CDS	6952738	6952803	.	+	0	ID=Cre01.g050150.t1.1.v5.5.CDS.5;Parent=Cre01.g050150.t1.1.v5.5;pacid=30788960
chromosome_1	phytozomev13	exon	6954155	6954244	.	+	.	ID=Cre01.g050150.t1.1.v5.5.exon.6;Parent=Cre01.g050150.t1.1.v5.5;pacid=30788960
chromosome_1	phytozomev13	CDS	6954155	6954244	.	+	0	ID=Cre01.g050150.t1.1.v5.5.CDS.6;Parent=Cre01.g050150.t1.1.v5.5;pacid=30788960
chromosome_1	phytozomev13	exon	6954493	6954679	.	+	.	ID=Cre01.g050150.t1.1.v5.5.exon.7;Parent=Cre01.g050150.t1.1.v5.5;pacid=30788960
chromosome_1	phytozomev13	CDS	6954493	6954679	.	+	0	ID=Cre01.g050150.t1.1.v5.5.CDS.7;Parent=Cre01.g050150.t1.1.v5.5;pacid=30788960
chromosome_1	phytozomev13	exon	6954999	6955150	.	+	.	ID=Cre01.g050150.t1.1.v5.5.exon.8;Parent=Cre01.g050150.t1.1.v5.5;pacid=30788960
chromosome_1	phytozomev13	CDS	6954999	6955150	.	+	2	ID=Cre01.g050150.t1.1.v5.5.CDS.8;Parent=Cre01.g050150.t1.1.v5.5;pacid=30788960
chromosome_1	phytozomev13	exon	6955394	6955493	.	+	.	ID=Cre01.g050150.t1.1.v5.5.exon.9;Parent=Cre01.g050150.t1.1.v5.5;pacid=30788960
chromosome_1	phytozomev13	CDS	6955394	6955493	.	+	0	ID=Cre01.g050150.t1.1.v5.5.CDS.9;Parent=Cre01.g050150.t1.1.v5.5;pacid=30788960
chromosome_1	phytozomev13	exon	6955771	6955877	.	+	.	ID=Cre01.g050150.t1.1.v5.5.exon.10;Parent=Cre01.g050150.t1.1.v5.5;pacid=30788960
chromosome_1	phytozomev13	CDS	6955771	6955877	.	+	2	ID=Cre01.g050150.t1.1.v5.5.CDS.10;Parent=Cre01.g050150.t1.1.v5.5;pacid=30788960
chromosome_1	phytozomev13	CDS	6956056	6956085	.	+	0	ID=Cre01.g050150.t1.1.v5.5.CDS.11;Parent=Cre01.g050150.t1.1.v5.5;pacid=30788960
chromosome_1	phytozomev13	exon	6956056	6957310	.	+	.	ID=Cre01.g050150.t1.1.v5.5.exon.11;Parent=Cre01.g050150.t1.1.v5.5;pacid=30788960
chromosome_1	phytozomev13	three_prime_UTR	6956086	6957310	.	+	.	ID=Cre01.g050150.t1.1.v5.5.three_prime_UTR.1;Parent=Cre01.g050150.t1.1.v5.5;pacid=30788960
###
chromosome_1	AUGUSTUS	gene	6962540	6964182	0.83	-	.	ID=g15958
chromosome_1	AUGUSTUS	mRNA	6962540	6964182	0.83	-	.	ID=g15958.t1;Parent=g15958
chromosome_1	AUGUSTUS	CDS	6962540	6962942	0.98	-	1	ID=g15958.t1.CDS1;Parent=g15958.t1
chromosome_1	AUGUSTUS	exon	6962540	6962942	.	-	.	ID=g15958.t1.exon1;Parent=g15958.t1
chromosome_1	AUGUSTUS	CDS	6963328	6963377	1	-	0	ID=g15958.t1.CDS2;Parent=g15958.t1
chromosome_1	AUGUSTUS	exon	6963328	6963377	.	-	.	ID=g15958.t1.exon2;Parent=g15958.t1
chromosome_1	AUGUSTUS	CDS	6963779	6963823	0.96	-	0	ID=g15958.t1.CDS3;Parent=g15958.t1
chromosome_1	AUGUSTUS	exon	6963779	6963823	.	-	.	ID=g15958.t1.exon3;Parent=g15958.t1
chromosome_1	AUGUSTUS	CDS	6964138	6964182	0.84	-	0	ID=g15958.t1.CDS4;Parent=g15958.t1
chromosome_1	AUGUSTUS	exon	6964138	6964182	.	-	.	ID=g15958.t1.exon4;Parent=g15958.t1
###
chromosome_1	AUGUSTUS	gene	6964296	6964874	1	-	.	ID=g15959
chromosome_1	AUGUSTUS	mRNA	6964296	6964874	1	-	.	ID=g15959.t1;Parent=g15959
chromosome_1	AUGUSTUS	CDS	6964296	6964874	1	-	0	ID=g15959.t1.CDS1;Parent=g15959.t1
chromosome_1	AUGUSTUS	exon	6964296	6964874	.	-	.	ID=g15959.t1.exon1;Parent=g15959.t1
###
chromosome_1	phytozomev13	gene	6968038	6969259	.	+	.	ID=Cre01.g050300.v5.5;Name=Cre01.g050300
chromosome_1	phytozomev13	mRNA	6968038	6969259	.	+	.	ID=Cre01.g050300.t1.1.v5.5;Parent=Cre01.g050300.v5.5;Name=Cre01.g050300.t1.1;pacid=30789336;longest=1
chromosome_1	phytozomev13	five_prime_UTR	6968038	6968464	.	+	.	ID=Cre01.g050300.t1.1.v5.5.five_prime_UTR.1;Parent=Cre01.g050300.t1.1.v5.5;pacid=30789336
chromosome_1	phytozomev13	exon	6968038	6968602	.	+	.	ID=Cre01.g050300.t1.1.v5.5.exon.1;Parent=Cre01.g050300.t1.1.v5.5;pacid=30789336
chromosome_1	phytozomev13	CDS	6968465	6968602	.	+	0	ID=Cre01.g050300.t1.1.v5.5.CDS.1;Parent=Cre01.g050300.t1.1.v5.5;pacid=30789336
chromosome_1	phytozomev13	exon	6968866	6969028	.	+	.	ID=Cre01.g050300.t1.1.v5.5.exon.2;Parent=Cre01.g050300.t1.1.v5.5;pacid=30789336
chromosome_1	phytozomev13	CDS	6968866	6969028	.	+	0	ID=Cre01.g050300.t1.1.v5.5.CDS.2;Parent=Cre01.g050300.t1.1.v5.5;pacid=30789336
chromosome_1	phytozomev13	exon	6969108	6969158	.	+	.	ID=Cre01.g050300.t1.1.v5.5.exon.3;Parent=Cre01.g050300.t1.1.v5.5;pacid=30789336
chromosome_1	phytozomev13	CDS	6969108	6969158	.	+	2	ID=Cre01.g050300.t1.1.v5.5.CDS.3;Parent=Cre01.g050300.t1.1.v5.5;pacid=30789336
chromosome_1	phytozomev13	CDS	6969232	6969242	.	+	2	ID=Cre01.g050300.t1.1.v5.5.CDS.4;Parent=Cre01.g050300.t1.1.v5.5;pacid=30789336
chromosome_1	phytozomev13	exon	6969232	6969259	.	+	.	ID=Cre01.g050300.t1.1.v5.5.exon.4;Parent=Cre01.g050300.t1.1.v5.5;pacid=30789336
chromosome_1	phytozomev13	three_prime_UTR	6969243	6969259	.	+	.	ID=Cre01.g050300.t1.1.v5.5.three_prime_UTR.1;Parent=Cre01.g050300.t1.1.v5.5;pacid=30789336
###
chromosome_1	phytozomev13	gene	6969308	6972453	.	+	.	ID=Cre01.g050316.v5.5;Name=Cre01.g050316
chromosome_1	phytozomev13	mRNA	6969308	6972453	.	+	.	ID=Cre01.g050316.t1.1.v5.5;Parent=Cre01.g050316.v5.5;Name=Cre01.g050316.t1.1;pacid=30789195;longest=0
chromosome_1	phytozomev13	exon	6969308	6969409	.	+	.	ID=Cre01.g050316.t1.1.v5.5.exon.1;Parent=Cre01.g050316.t1.1.v5.5;pacid=30789195
chromosome_1	phytozomev13	five_prime_UTR	6969308	6969409	.	+	.	ID=Cre01.g050316.t1.1.v5.5.five_prime_UTR.1;Parent=Cre01.g050316.t1.1.v5.5;pacid=30789195
chromosome_1	phytozomev13	exon	6969521	6969600	.	+	.	ID=Cre01.g050316.t1.1.v5.5.exon.2;Parent=Cre01.g050316.t1.1.v5.5;pacid=30789195
chromosome_1	phytozomev13	five_prime_UTR	6969521	6969600	.	+	.	ID=Cre01.g050316.t1.1.v5.5.five_prime_UTR.2;Parent=Cre01.g050316.t1.1.v5.5;pacid=30789195
chromosome_1	phytozomev13	five_prime_UTR	6969798	6969832	.	+	.	ID=Cre01.g050316.t1.1.v5.5.five_prime_UTR.3;Parent=Cre01.g050316.t1.1.v5.5;pacid=30789195
chromosome_1	phytozomev13	exon	6969798	6969928	.	+	.	ID=Cre01.g050316.t1.1.v5.5.exon.3;Parent=Cre01.g050316.t1.1.v5.5;pacid=30789195
chromosome_1	phytozomev13	CDS	6969833	6969928	.	+	0	ID=Cre01.g050316.t1.1.v5.5.CDS.1;Parent=Cre01.g050316.t1.1.v5.5;pacid=30789195
chromosome_1	phytozomev13	CDS	6970285	6970353	.	+	0	ID=Cre01.g050316.t1.1.v5.5.CDS.2;Parent=Cre01.g050316.t1.1.v5.5;pacid=30789195
chromosome_1	phytozomev13	exon	6970285	6972453	.	+	.	ID=Cre01.g050316.t1.1.v5.5.exon.4;Parent=Cre01.g050316.t1.1.v5.5;pacid=30789195
chromosome_1	phytozomev13	three_prime_UTR	6970354	6972453	.	+	.	ID=Cre01.g050316.t1.1.v5.5.three_prime_UTR.1;Parent=Cre01.g050316.t1.1.v5.5;pacid=30789195
chromosome_1	phytozomev13	mRNA	6969308	6972453	.	+	.	ID=Cre01.g050316.t2.1.v5.5;Parent=Cre01.g050316.v5.5;Name=Cre01.g050316.t2.1;pacid=30789196;longest=1
chromosome_1	phytozomev13	exon	6969308	6969409	.	+	.	ID=Cre01.g050316.t2.1.v5.5.exon.1;Parent=Cre01.g050316.t2.1.v5.5;pacid=30789196
chromosome_1	phytozomev13	five_prime_UTR	6969308	6969409	.	+	.	ID=Cre01.g050316.t2.1.v5.5.five_prime_UTR.1;Parent=Cre01.g050316.t2.1.v5.5;pacid=30789196
chromosome_1	phytozomev13	exon	6969521	6969651	.	+	.	ID=Cre01.g050316.t2.1.v5.5.exon.2;Parent=Cre01.g050316.t2.1.v5.5;pacid=30789196
chromosome_1	phytozomev13	five_prime_UTR	6969521	6969651	.	+	.	ID=Cre01.g050316.t2.1.v5.5.five_prime_UTR.2;Parent=Cre01.g050316.t2.1.v5.5;pacid=30789196
chromosome_1	phytozomev13	five_prime_UTR	6969798	6969832	.	+	.	ID=Cre01.g050316.t2.1.v5.5.five_prime_UTR.3;Parent=Cre01.g050316.t2.1.v5.5;pacid=30789196
chromosome_1	phytozomev13	exon	6969798	6969928	.	+	.	ID=Cre01.g050316.t2.1.v5.5.exon.3;Parent=Cre01.g050316.t2.1.v5.5;pacid=30789196
chromosome_1	phytozomev13	CDS	6969833	6969928	.	+	0	ID=Cre01.g050316.t2.1.v5.5.CDS.1;Parent=Cre01.g050316.t2.1.v5.5;pacid=30789196
chromosome_1	phytozomev13	CDS	6970285	6970353	.	+	0	ID=Cre01.g050316.t2.1.v5.5.CDS.2;Parent=Cre01.g050316.t2.1.v5.5;pacid=30789196
chromosome_1	phytozomev13	exon	6970285	6972453	.	+	.	ID=Cre01.g050316.t2.1.v5.5.exon.4;Parent=Cre01.g050316.t2.1.v5.5;pacid=30789196
chromosome_1	phytozomev13	three_prime_UTR	6970354	6972453	.	+	.	ID=Cre01.g050316.t2.1.v5.5.three_prime_UTR.1;Parent=Cre01.g050316.t2.1.v5.5;pacid=30789196
###
chromosome_1	phytozomev13	gene	6972962	6977057	.	-	.	ID=Cre01.g050350.v5.5;Name=Cre01.g050350
chromosome_1	phytozomev13	mRNA	6972962	6977057	.	-	.	ID=Cre01.g050350.t1.1.v5.5;Parent=Cre01.g050350.v5.5;Name=Cre01.g050350.t1.1;pacid=30788758;longest=1;geneName=RBL6
chromosome_1	phytozomev13	three_prime_UTR	6972962	6973895	.	-	.	ID=Cre01.g050350.t1.1.v5.5.three_prime_UTR.1;Parent=Cre01.g050350.t1.1.v5.5;pacid=30788758
chromosome_1	phytozomev13	exon	6972962	6974369	.	-	.	ID=Cre01.g050350.t1.1.v5.5.exon.8;Parent=Cre01.g050350.t1.1.v5.5;pacid=30788758
chromosome_1	phytozomev13	CDS	6973896	6974369	.	-	0	ID=Cre01.g050350.t1.1.v5.5.CDS.8;Parent=Cre01.g050350.t1.1.v5.5;pacid=30788758
chromosome_1	phytozomev13	exon	6974644	6974830	.	-	.	ID=Cre01.g050350.t1.1.v5.5.exon.7;Parent=Cre01.g050350.t1.1.v5.5;pacid=30788758
chromosome_1	phytozomev13	CDS	6974644	6974830	.	-	1	ID=Cre01.g050350.t1.1.v5.5.CDS.7;Parent=Cre01.g050350.t1.1.v5.5;pacid=30788758
chromosome_1	phytozomev13	exon	6975026	6975172	.	-	.	ID=Cre01.g050350.t1.1.v5.5.exon.6;Parent=Cre01.g050350.t1.1.v5.5;pacid=30788758
chromosome_1	phytozomev13	CDS	6975026	6975172	.	-	1	ID=Cre01.g050350.t1.1.v5.5.CDS.6;Parent=Cre01.g050350.t1.1.v5.5;pacid=30788758
chromosome_1	phytozomev13	exon	6975398	6975474	.	-	.	ID=Cre01.g050350.t1.1.v5.5.exon.5;Parent=Cre01.g050350.t1.1.v5.5;pacid=30788758
chromosome_1	phytozomev13	CDS	6975398	6975474	.	-	0	ID=Cre01.g050350.t1.1.v5.5.CDS.5;Parent=Cre01.g050350.t1.1.v5.5;pacid=30788758
chromosome_1	phytozomev13	exon	6975669	6975784	.	-	.	ID=Cre01.g050350.t1.1.v5.5.exon.4;Parent=Cre01.g050350.t1.1.v5.5;pacid=30788758
chromosome_1	phytozomev13	CDS	6975669	6975784	.	-	2	ID=Cre01.g050350.t1.1.v5.5.CDS.4;Parent=Cre01.g050350.t1.1.v5.5;pacid=30788758
chromosome_1	phytozomev13	exon	6975936	6976045	.	-	.	ID=Cre01.g050350.t1.1.v5.5.exon.3;Parent=Cre01.g050350.t1.1.v5.5;pacid=30788758
chromosome_1	phytozomev13	CDS	6975936	6976045	.	-	1	ID=Cre01.g050350.t1.1.v5.5.CDS.3;Parent=Cre01.g050350.t1.1.v5.5;pacid=30788758
chromosome_1	phytozomev13	exon	6976321	6976379	.	-	.	ID=Cre01.g050350.t1.1.v5.5.exon.2;Parent=Cre01.g050350.t1.1.v5.5;pacid=30788758
chromosome_1	phytozomev13	CDS	6976321	6976379	.	-	0	ID=Cre01.g050350.t1.1.v5.5.CDS.2;Parent=Cre01.g050350.t1.1.v5.5;pacid=30788758
chromosome_1	phytozomev13	CDS	6976480	6976494	.	-	0	ID=Cre01.g050350.t1.1.v5.5.CDS.1;Parent=Cre01.g050350.t1.1.v5.5;pacid=30788758
chromosome_1	phytozomev13	exon	6976480	6977057	.	-	.	ID=Cre01.g050350.t1.1.v5.5.exon.1;Parent=Cre01.g050350.t1.1.v5.5;pacid=30788758
chromosome_1	phytozomev13	five_prime_UTR	6976495	6977057	.	-	.	ID=Cre01.g050350.t1.1.v5.5.five_prime_UTR.1;Parent=Cre01.g050350.t1.1.v5.5;pacid=30788758
###
chromosome_1	phytozomev13	gene	6977168	6979351	.	+	.	ID=Cre01.g050400.v5.5;Name=Cre01.g050400
chromosome_1	phytozomev13	mRNA	6977168	6979351	.	+	.	ID=Cre01.g050400.t1.2.v5.5;Parent=Cre01.g050400.v5.5;Name=Cre01.g050400.t1.2;pacid=30789370;longest=1;geneName=TIM22C
chromosome_1	phytozomev13	five_prime_UTR	6977168	6977276	.	+	.	ID=Cre01.g050400.t1.2.v5.5.five_prime_UTR.1;Parent=Cre01.g050400.t1.2.v5.5;pacid=30789370
chromosome_1	phytozomev13	exon	6977168	6977602	.	+	.	ID=Cre01.g050400.t1.2.v5.5.exon.1;Parent=Cre01.g050400.t1.2.v5.5;pacid=30789370
chromosome_1	phytozomev13	CDS	6977277	6977602	.	+	0	ID=Cre01.g050400.t1.2.v5.5.CDS.1;Parent=Cre01.g050400.t1.2.v5.5;pacid=30789370
chromosome_1	phytozomev13	CDS	6977880	6978393	.	+	1	ID=Cre01.g050400.t1.2.v5.5.CDS.2;Parent=Cre01.g050400.t1.2.v5.5;pacid=30789370
chromosome_1	phytozomev13	exon	6977880	6979351	.	+	.	ID=Cre01.g050400.t1.2.v5.5.exon.2;Parent=Cre01.g050400.t1.2.v5.5;pacid=30789370
chromosome_1	phytozomev13	three_prime_UTR	6978394	6979351	.	+	.	ID=Cre01.g050400.t1.2.v5.5.three_prime_UTR.1;Parent=Cre01.g050400.t1.2.v5.5;pacid=30789370
chromosome_1	phytozomev13	mRNA	6977168	6979351	.	+	.	ID=Cre01.g050400.t2.1.v5.5;Parent=Cre01.g050400.v5.5;Name=Cre01.g050400.t2.1;pacid=30789371;longest=0;geneName=TIM22C
chromosome_1	phytozomev13	five_prime_UTR	6977168	6977522	.	+	.	ID=Cre01.g050400.t2.1.v5.5.five_prime_UTR.1;Parent=Cre01.g050400.t2.1.v5.5;pacid=30789371
chromosome_1	phytozomev13	exon	6977168	6977602	.	+	.	ID=Cre01.g050400.t2.1.v5.5.exon.1;Parent=Cre01.g050400.t2.1.v5.5;pacid=30789371
chromosome_1	phytozomev13	CDS	6977523	6977602	.	+	0	ID=Cre01.g050400.t2.1.v5.5.CDS.1;Parent=Cre01.g050400.t2.1.v5.5;pacid=30789371
chromosome_1	phytozomev13	CDS	6977880	6978393	.	+	1	ID=Cre01.g050400.t2.1.v5.5.CDS.2;Parent=Cre01.g050400.t2.1.v5.5;pacid=30789371
chromosome_1	phytozomev13	exon	6977880	6979351	.	+	.	ID=Cre01.g050400.t2.1.v5.5.exon.2;Parent=Cre01.g050400.t2.1.v5.5;pacid=30789371
chromosome_1	phytozomev13	three_prime_UTR	6978394	6979351	.	+	.	ID=Cre01.g050400.t2.1.v5.5.three_prime_UTR.1;Parent=Cre01.g050400.t2.1.v5.5;pacid=30789371
###
chromosome_1	phytozomev13	gene	6979552	6988217	.	-	.	ID=Cre01.g050451.v5.5;Name=Cre01.g050451
chromosome_1	phytozomev13	mRNA	6979552	6988217	.	-	.	ID=Cre01.g050451.t1.1.v5.5;Parent=Cre01.g050451.v5.5;Name=Cre01.g050451.t1.1;pacid=30789003;longest=1;geneName=TTL6
chromosome_1	phytozomev13	three_prime_UTR	6979552	6980587	.	-	.	ID=Cre01.g050451.t1.1.v5.5.three_prime_UTR.1;Parent=Cre01.g050451.t1.1.v5.5;pacid=30789003
chromosome_1	phytozomev13	exon	6979552	6982064	.	-	.	ID=Cre01.g050451.t1.1.v5.5.exon.16;Parent=Cre01.g050451.t1.1.v5.5;pacid=30789003
chromosome_1	phytozomev13	CDS	6980588	6982064	.	-	1	ID=Cre01.g050451.t1.1.v5.5.CDS.16;Parent=Cre01.g050451.t1.1.v5.5;pacid=30789003
chromosome_1	phytozomev13	exon	6982243	6982719	.	-	.	ID=Cre01.g050451.t1.1.v5.5.exon.15;Parent=Cre01.g050451.t1.1.v5.5;pacid=30789003
chromosome_1	phytozomev13	CDS	6982243	6982719	.	-	1	ID=Cre01.g050451.t1.1.v5.5.CDS.15;Parent=Cre01.g050451.t1.1.v5.5;pacid=30789003
chromosome_1	phytozomev13	exon	6982997	6983106	.	-	.	ID=Cre01.g050451.t1.1.v5.5.exon.14;Parent=Cre01.g050451.t1.1.v5.5;pacid=30789003
chromosome_1	phytozomev13	CDS	6982997	6983106	.	-	0	ID=Cre01.g050451.t1.1.v5.5.CDS.14;Parent=Cre01.g050451.t1.1.v5.5;pacid=30789003
chromosome_1	phytozomev13	exon	6983300	6983728	.	-	.	ID=Cre01.g050451.t1.1.v5.5.exon.13;Parent=Cre01.g050451.t1.1.v5.5;pacid=30789003
chromosome_1	phytozomev13	CDS	6983300	6983728	.	-	0	ID=Cre01.g050451.t1.1.v5.5.CDS.13;Parent=Cre01.g050451.t1.1.v5.5;pacid=30789003
chromosome_1	phytozomev13	exon	6983960	6984085	.	-	.	ID=Cre01.g050451.t1.1.v5.5.exon.12;Parent=Cre01.g050451.t1.1.v5.5;pacid=30789003
chromosome_1	phytozomev13	CDS	6983960	6984085	.	-	0	ID=Cre01.g050451.t1.1.v5.5.CDS.12;Parent=Cre01.g050451.t1.1.v5.5;pacid=30789003
chromosome_1	phytozomev13	exon	6984281	6984368	.	-	.	ID=Cre01.g050451.t1.1.v5.5.exon.11;Parent=Cre01.g050451.t1.1.v5.5;pacid=30789003
chromosome_1	phytozomev13	CDS	6984281	6984368	.	-	1	ID=Cre01.g050451.t1.1.v5.5.CDS.11;Parent=Cre01.g050451.t1.1.v5.5;pacid=30789003
chromosome_1	phytozomev13	exon	6984601	6984934	.	-	.	ID=Cre01.g050451.t1.1.v5.5.exon.10;Parent=Cre01.g050451.t1.1.v5.5;pacid=30789003
chromosome_1	phytozomev13	CDS	6984601	6984934	.	-	2	ID=Cre01.g050451.t1.1.v5.5.CDS.10;Parent=Cre01.g050451.t1.1.v5.5;pacid=30789003
chromosome_1	phytozomev13	exon	6985105	6985234	.	-	.	ID=Cre01.g050451.t1.1.v5.5.exon.9;Parent=Cre01.g050451.t1.1.v5.5;pacid=30789003
chromosome_1	phytozomev13	CDS	6985105	6985234	.	-	0	ID=Cre01.g050451.t1.1.v5.5.CDS.9;Parent=Cre01.g050451.t1.1.v5.5;pacid=30789003
chromosome_1	phytozomev13	exon	6985399	6985536	.	-	.	ID=Cre01.g050451.t1.1.v5.5.exon.8;Parent=Cre01.g050451.t1.1.v5.5;pacid=30789003
chromosome_1	phytozomev13	CDS	6985399	6985536	.	-	0	ID=Cre01.g050451.t1.1.v5.5.CDS.8;Parent=Cre01.g050451.t1.1.v5.5;pacid=30789003
chromosome_1	phytozomev13	exon	6985694	6985756	.	-	.	ID=Cre01.g050451.t1.1.v5.5.exon.7;Parent=Cre01.g050451.t1.1.v5.5;pacid=30789003
chromosome_1	phytozomev13	CDS	6985694	6985756	.	-	0	ID=Cre01.g050451.t1.1.v5.5.CDS.7;Parent=Cre01.g050451.t1.1.v5.5;pacid=30789003
chromosome_1	phytozomev13	exon	6985946	6986020	.	-	.	ID=Cre01.g050451.t1.1.v5.5.exon.6;Parent=Cre01.g050451.t1.1.v5.5;pacid=30789003
chromosome_1	phytozomev13	CDS	6985946	6986020	.	-	0	ID=Cre01.g050451.t1.1.v5.5.CDS.6;Parent=Cre01.g050451.t1.1.v5.5;pacid=30789003
chromosome_1	phytozomev13	exon	6986297	6986505	.	-	.	ID=Cre01.g050451.t1.1.v5.5.exon.5;Parent=Cre01.g050451.t1.1.v5.5;pacid=30789003
chromosome_1	phytozomev13	CDS	6986297	6986505	.	-	2	ID=Cre01.g050451.t1.1.v5.5.CDS.5;Parent=Cre01.g050451.t1.1.v5.5;pacid=30789003
chromosome_1	phytozomev13	exon	6986814	6986943	.	-	.	ID=Cre01.g050451.t1.1.v5.5.exon.4;Parent=Cre01.g050451.t1.1.v5.5;pacid=30789003
chromosome_1	phytozomev13	CDS	6986814	6986943	.	-	0	ID=Cre01.g050451.t1.1.v5.5.CDS.4;Parent=Cre01.g050451.t1.1.v5.5;pacid=30789003
chromosome_1	phytozomev13	exon	6987166	6987201	.	-	.	ID=Cre01.g050451.t1.1.v5.5.exon.3;Parent=Cre01.g050451.t1.1.v5.5;pacid=30789003
chromosome_1	phytozomev13	CDS	6987166	6987201	.	-	0	ID=Cre01.g050451.t1.1.v5.5.CDS.3;Parent=Cre01.g050451.t1.1.v5.5;pacid=30789003
chromosome_1	phytozomev13	exon	6987419	6987518	.	-	.	ID=Cre01.g050451.t1.1.v5.5.exon.2;Parent=Cre01.g050451.t1.1.v5.5;pacid=30789003
chromosome_1	phytozomev13	CDS	6987419	6987518	.	-	1	ID=Cre01.g050451.t1.1.v5.5.CDS.2;Parent=Cre01.g050451.t1.1.v5.5;pacid=30789003
chromosome_1	phytozomev13	CDS	6987806	6987822	.	-	0	ID=Cre01.g050451.t1.1.v5.5.CDS.1;Parent=Cre01.g050451.t1.1.v5.5;pacid=30789003
chromosome_1	phytozomev13	exon	6987806	6988217	.	-	.	ID=Cre01.g050451.t1.1.v5.5.exon.1;Parent=Cre01.g050451.t1.1.v5.5;pacid=30789003
chromosome_1	phytozomev13	five_prime_UTR	6987823	6988217	.	-	.	ID=Cre01.g050451.t1.1.v5.5.five_prime_UTR.1;Parent=Cre01.g050451.t1.1.v5.5;pacid=30789003
###
chromosome_1	phytozomev13	gene	6988428	6994456	.	+	.	ID=Cre01.g050500.v5.5;Name=Cre01.g050500
chromosome_1	phytozomev13	mRNA	6988428	6994456	.	+	.	ID=Cre01.g050500.t1.1.v5.5;Parent=Cre01.g050500.v5.5;Name=Cre01.g050500.t1.1;pacid=30788972;longest=1;geneName=TCB1
chromosome_1	phytozomev13	five_prime_UTR	6988428	6988527	.	+	.	ID=Cre01.g050500.t1.1.v5.5.five_prime_UTR.1;Parent=Cre01.g050500.t1.1.v5.5;pacid=30788972
chromosome_1	phytozomev13	exon	6988428	6988939	.	+	.	ID=Cre01.g050500.t1.1.v5.5.exon.1;Parent=Cre01.g050500.t1.1.v5.5;pacid=30788972
chromosome_1	phytozomev13	CDS	6988528	6988939	.	+	0	ID=Cre01.g050500.t1.1.v5.5.CDS.1;Parent=Cre01.g050500.t1.1.v5.5;pacid=30788972
chromosome_1	phytozomev13	exon	6989215	6989333	.	+	.	ID=Cre01.g050500.t1.1.v5.5.exon.2;Parent=Cre01.g050500.t1.1.v5.5;pacid=30788972
chromosome_1	phytozomev13	CDS	6989215	6989333	.	+	2	ID=Cre01.g050500.t1.1.v5.5.CDS.2;Parent=Cre01.g050500.t1.1.v5.5;pacid=30788972
chromosome_1	phytozomev13	exon	6989785	6990184	.	+	.	ID=Cre01.g050500.t1.1.v5.5.exon.3;Parent=Cre01.g050500.t1.1.v5.5;pacid=30788972
chromosome_1	phytozomev13	CDS	6989785	6990184	.	+	0	ID=Cre01.g050500.t1.1.v5.5.CDS.3;Parent=Cre01.g050500.t1.1.v5.5;pacid=30788972
chromosome_1	phytozomev13	exon	6990374	6990633	.	+	.	ID=Cre01.g050500.t1.1.v5.5.exon.4;Parent=Cre01.g050500.t1.1.v5.5;pacid=30788972
chromosome_1	phytozomev13	CDS	6990374	6990633	.	+	2	ID=Cre01.g050500.t1.1.v5.5.CDS.4;Parent=Cre01.g050500.t1.1.v5.5;pacid=30788972
chromosome_1	phytozomev13	exon	6991280	6992221	.	+	.	ID=Cre01.g050500.t1.1.v5.5.exon.5;Parent=Cre01.g050500.t1.1.v5.5;pacid=30788972
chromosome_1	phytozomev13	CDS	6991280	6992221	.	+	0	ID=Cre01.g050500.t1.1.v5.5.CDS.5;Parent=Cre01.g050500.t1.1.v5.5;pacid=30788972
chromosome_1	phytozomev13	exon	6992459	6992653	.	+	.	ID=Cre01.g050500.t1.1.v5.5.exon.6;Parent=Cre01.g050500.t1.1.v5.5;pacid=30788972
chromosome_1	phytozomev13	CDS	6992459	6992653	.	+	0	ID=Cre01.g050500.t1.1.v5.5.CDS.6;Parent=Cre01.g050500.t1.1.v5.5;pacid=30788972
chromosome_1	phytozomev13	exon	6992956	6993189	.	+	.	ID=Cre01.g050500.t1.1.v5.5.exon.7;Parent=Cre01.g050500.t1.1.v5.5;pacid=30788972
chromosome_1	phytozomev13	CDS	6992956	6993189	.	+	0	ID=Cre01.g050500.t1.1.v5.5.CDS.7;Parent=Cre01.g050500.t1.1.v5.5;pacid=30788972
chromosome_1	phytozomev13	CDS	6993512	6993664	.	+	0	ID=Cre01.g050500.t1.1.v5.5.CDS.8;Parent=Cre01.g050500.t1.1.v5.5;pacid=30788972
chromosome_1	phytozomev13	exon	6993512	6994456	.	+	.	ID=Cre01.g050500.t1.1.v5.5.exon.8;Parent=Cre01.g050500.t1.1.v5.5;pacid=30788972
chromosome_1	phytozomev13	three_prime_UTR	6993665	6994456	.	+	.	ID=Cre01.g050500.t1.1.v5.5.three_prime_UTR.1;Parent=Cre01.g050500.t1.1.v5.5;pacid=30788972
###
chromosome_1	phytozomev13	gene	6994689	6996007	.	-	.	ID=Cre01.g050550.v5.5;Name=Cre01.g050550
chromosome_1	phytozomev13	mRNA	6994689	6996007	.	-	.	ID=Cre01.g050550.t1.2.v5.5;Parent=Cre01.g050550.v5.5;Name=Cre01.g050550.t1.2;pacid=30789417;longest=1
chromosome_1	phytozomev13	three_prime_UTR	6994689	6995202	.	-	.	ID=Cre01.g050550.t1.2.v5.5.three_prime_UTR.1;Parent=Cre01.g050550.t1.2.v5.5;pacid=30789417
chromosome_1	phytozomev13	exon	6994689	6995266	.	-	.	ID=Cre01.g050550.t1.2.v5.5.exon.4;Parent=Cre01.g050550.t1.2.v5.5;pacid=30789417
chromosome_1	phytozomev13	CDS	6995203	6995266	.	-	1	ID=Cre01.g050550.t1.2.v5.5.CDS.4;Parent=Cre01.g050550.t1.2.v5.5;pacid=30789417
chromosome_1	phytozomev13	exon	6995437	6995465	.	-	.	ID=Cre01.g050550.t1.2.v5.5.exon.3;Parent=Cre01.g050550.t1.2.v5.5;pacid=30789417
chromosome_1	phytozomev13	CDS	6995437	6995465	.	-	0	ID=Cre01.g050550.t1.2.v5.5.CDS.3;Parent=Cre01.g050550.t1.2.v5.5;pacid=30789417
chromosome_1	phytozomev13	exon	6995583	6995639	.	-	.	ID=Cre01.g050550.t1.2.v5.5.exon.2;Parent=Cre01.g050550.t1.2.v5.5;pacid=30789417
chromosome_1	phytozomev13	CDS	6995583	6995639	.	-	0	ID=Cre01.g050550.t1.2.v5.5.CDS.2;Parent=Cre01.g050550.t1.2.v5.5;pacid=30789417
chromosome_1	phytozomev13	CDS	6995706	6995846	.	-	0	ID=Cre01.g050550.t1.2.v5.5.CDS.1;Parent=Cre01.g050550.t1.2.v5.5;pacid=30789417
chromosome_1	phytozomev13	exon	6995706	6996007	.	-	.	ID=Cre01.g050550.t1.2.v5.5.exon.1;Parent=Cre01.g050550.t1.2.v5.5;pacid=30789417
chromosome_1	phytozomev13	five_prime_UTR	6995847	6996007	.	-	.	ID=Cre01.g050550.t1.2.v5.5.five_prime_UTR.1;Parent=Cre01.g050550.t1.2.v5.5;pacid=30789417
###
chromosome_1	phytozomev13	gene	6996432	7002327	.	-	.	ID=Cre01.g050600.v5.5;Name=Cre01.g050600
chromosome_1	phytozomev13	mRNA	6996432	7002327	.	-	.	ID=Cre01.g050600.t1.1.v5.5;Parent=Cre01.g050600.v5.5;Name=Cre01.g050600.t1.1;pacid=30788517;longest=1
chromosome_1	phytozomev13	three_prime_UTR	6996432	6996989	.	-	.	ID=Cre01.g050600.t1.1.v5.5.three_prime_UTR.1;Parent=Cre01.g050600.t1.1.v5.5;pacid=30788517
chromosome_1	phytozomev13	exon	6996432	6997166	.	-	.	ID=Cre01.g050600.t1.1.v5.5.exon.11;Parent=Cre01.g050600.t1.1.v5.5;pacid=30788517
chromosome_1	phytozomev13	CDS	6996990	6997166	.	-	0	ID=Cre01.g050600.t1.1.v5.5.CDS.11;Parent=Cre01.g050600.t1.1.v5.5;pacid=30788517
chromosome_1	phytozomev13	exon	6997465	6997558	.	-	.	ID=Cre01.g050600.t1.1.v5.5.exon.10;Parent=Cre01.g050600.t1.1.v5.5;pacid=30788517
chromosome_1	phytozomev13	CDS	6997465	6997558	.	-	1	ID=Cre01.g050600.t1.1.v5.5.CDS.10;Parent=Cre01.g050600.t1.1.v5.5;pacid=30788517
chromosome_1	phytozomev13	exon	6997822	6997988	.	-	.	ID=Cre01.g050600.t1.1.v5.5.exon.9;Parent=Cre01.g050600.t1.1.v5.5;pacid=30788517
chromosome_1	phytozomev13	CDS	6997822	6997988	.	-	0	ID=Cre01.g050600.t1.1.v5.5.CDS.9;Parent=Cre01.g050600.t1.1.v5.5;pacid=30788517
chromosome_1	phytozomev13	exon	6998719	6998856	.	-	.	ID=Cre01.g050600.t1.1.v5.5.exon.8;Parent=Cre01.g050600.t1.1.v5.5;pacid=30788517
chromosome_1	phytozomev13	CDS	6998719	6998856	.	-	0	ID=Cre01.g050600.t1.1.v5.5.CDS.8;Parent=Cre01.g050600.t1.1.v5.5;pacid=30788517
chromosome_1	phytozomev13	exon	6999172	6999306	.	-	.	ID=Cre01.g050600.t1.1.v5.5.exon.7;Parent=Cre01.g050600.t1.1.v5.5;pacid=30788517
chromosome_1	phytozomev13	CDS	6999172	6999306	.	-	0	ID=Cre01.g050600.t1.1.v5.5.CDS.7;Parent=Cre01.g050600.t1.1.v5.5;pacid=30788517
chromosome_1	phytozomev13	exon	6999547	6999690	.	-	.	ID=Cre01.g050600.t1.1.v5.5.exon.6;Parent=Cre01.g050600.t1.1.v5.5;pacid=30788517
chromosome_1	phytozomev13	CDS	6999547	6999690	.	-	0	ID=Cre01.g050600.t1.1.v5.5.CDS.6;Parent=Cre01.g050600.t1.1.v5.5;pacid=30788517
chromosome_1	phytozomev13	exon	7000035	7000086	.	-	.	ID=Cre01.g050600.t1.1.v5.5.exon.5;Parent=Cre01.g050600.t1.1.v5.5;pacid=30788517
chromosome_1	phytozomev13	CDS	7000035	7000086	.	-	1	ID=Cre01.g050600.t1.1.v5.5.CDS.5;Parent=Cre01.g050600.t1.1.v5.5;pacid=30788517
chromosome_1	phytozomev13	exon	7000335	7000737	.	-	.	ID=Cre01.g050600.t1.1.v5.5.exon.4;Parent=Cre01.g050600.t1.1.v5.5;pacid=30788517
chromosome_1	phytozomev13	CDS	7000335	7000737	.	-	2	ID=Cre01.g050600.t1.1.v5.5.CDS.4;Parent=Cre01.g050600.t1.1.v5.5;pacid=30788517
chromosome_1	phytozomev13	exon	7001040	7001175	.	-	.	ID=Cre01.g050600.t1.1.v5.5.exon.3;Parent=Cre01.g050600.t1.1.v5.5;pacid=30788517
chromosome_1	phytozomev13	CDS	7001040	7001175	.	-	0	ID=Cre01.g050600.t1.1.v5.5.CDS.3;Parent=Cre01.g050600.t1.1.v5.5;pacid=30788517
chromosome_1	phytozomev13	exon	7001694	7001770	.	-	.	ID=Cre01.g050600.t1.1.v5.5.exon.2;Parent=Cre01.g050600.t1.1.v5.5;pacid=30788517
chromosome_1	phytozomev13	CDS	7001694	7001770	.	-	2	ID=Cre01.g050600.t1.1.v5.5.CDS.2;Parent=Cre01.g050600.t1.1.v5.5;pacid=30788517
chromosome_1	phytozomev13	CDS	7001999	7002113	.	-	0	ID=Cre01.g050600.t1.1.v5.5.CDS.1;Parent=Cre01.g050600.t1.1.v5.5;pacid=30788517
chromosome_1	phytozomev13	exon	7001999	7002327	.	-	.	ID=Cre01.g050600.t1.1.v5.5.exon.1;Parent=Cre01.g050600.t1.1.v5.5;pacid=30788517
chromosome_1	phytozomev13	five_prime_UTR	7002114	7002327	.	-	.	ID=Cre01.g050600.t1.1.v5.5.five_prime_UTR.1;Parent=Cre01.g050600.t1.1.v5.5;pacid=30788517
###
chromosome_1	phytozomev13	gene	7002370	7011655	.	-	.	ID=Cre01.g050608.v5.5;Name=Cre01.g050608
chromosome_1	phytozomev13	mRNA	7002370	7011655	.	-	.	ID=Cre01.g050608.t1.1.v5.5;Parent=Cre01.g050608.v5.5;Name=Cre01.g050608.t1.1;pacid=30789296;longest=1
chromosome_1	phytozomev13	three_prime_UTR	7002370	7004734	.	-	.	ID=Cre01.g050608.t1.1.v5.5.three_prime_UTR.1;Parent=Cre01.g050608.t1.1.v5.5;pacid=30789296
chromosome_1	phytozomev13	exon	7002370	7007557	.	-	.	ID=Cre01.g050608.t1.1.v5.5.exon.5;Parent=Cre01.g050608.t1.1.v5.5;pacid=30789296
chromosome_1	phytozomev13	CDS	7004735	7007557	.	-	0	ID=Cre01.g050608.t1.1.v5.5.CDS.5;Parent=Cre01.g050608.t1.1.v5.5;pacid=30789296
chromosome_1	phytozomev13	exon	7007759	7008944	.	-	.	ID=Cre01.g050608.t1.1.v5.5.exon.4;Parent=Cre01.g050608.t1.1.v5.5;pacid=30789296
chromosome_1	phytozomev13	CDS	7007759	7008944	.	-	1	ID=Cre01.g050608.t1.1.v5.5.CDS.4;Parent=Cre01.g050608.t1.1.v5.5;pacid=30789296
chromosome_1	phytozomev13	exon	7009086	7009901	.	-	.	ID=Cre01.g050608.t1.1.v5.5.exon.3;Parent=Cre01.g050608.t1.1.v5.5;pacid=30789296
chromosome_1	phytozomev13	CDS	7009086	7009901	.	-	1	ID=Cre01.g050608.t1.1.v5.5.CDS.3;Parent=Cre01.g050608.t1.1.v5.5;pacid=30789296
chromosome_1	phytozomev13	exon	7010039	7010143	.	-	.	ID=Cre01.g050608.t1.1.v5.5.exon.2;Parent=Cre01.g050608.t1.1.v5.5;pacid=30789296
chromosome_1	phytozomev13	CDS	7010039	7010143	.	-	1	ID=Cre01.g050608.t1.1.v5.5.CDS.2;Parent=Cre01.g050608.t1.1.v5.5;pacid=30789296
chromosome_1	phytozomev13	CDS	7010422	7011443	.	-	0	ID=Cre01.g050608.t1.1.v5.5.CDS.1;Parent=Cre01.g050608.t1.1.v5.5;pacid=30789296
chromosome_1	phytozomev13	exon	7010422	7011655	.	-	.	ID=Cre01.g050608.t1.1.v5.5.exon.1;Parent=Cre01.g050608.t1.1.v5.5;pacid=30789296
chromosome_1	phytozomev13	five_prime_UTR	7011444	7011655	.	-	.	ID=Cre01.g050608.t1.1.v5.5.five_prime_UTR.1;Parent=Cre01.g050608.t1.1.v5.5;pacid=30789296
chromosome_1	phytozomev13	mRNA	7002370	7011655	.	-	.	ID=Cre01.g050608.t2.1.v5.5;Parent=Cre01.g050608.v5.5;Name=Cre01.g050608.t2.1;pacid=30789297;longest=0
chromosome_1	phytozomev13	three_prime_UTR	7002370	7004734	.	-	.	ID=Cre01.g050608.t2.1.v5.5.three_prime_UTR.1;Parent=Cre01.g050608.t2.1.v5.5;pacid=30789297
chromosome_1	phytozomev13	exon	7002370	7007557	.	-	.	ID=Cre01.g050608.t2.1.v5.5.exon.5;Parent=Cre01.g050608.t2.1.v5.5;pacid=30789297
chromosome_1	phytozomev13	CDS	7004735	7007557	.	-	0	ID=Cre01.g050608.t2.1.v5.5.CDS.5;Parent=Cre01.g050608.t2.1.v5.5;pacid=30789297
chromosome_1	phytozomev13	exon	7007768	7008944	.	-	.	ID=Cre01.g050608.t2.1.v5.5.exon.4;Parent=Cre01.g050608.t2.1.v5.5;pacid=30789297
chromosome_1	phytozomev13	CDS	7007768	7008944	.	-	1	ID=Cre01.g050608.t2.1.v5.5.CDS.4;Parent=Cre01.g050608.t2.1.v5.5;pacid=30789297
chromosome_1	phytozomev13	exon	7009086	7009901	.	-	.	ID=Cre01.g050608.t2.1.v5.5.exon.3;Parent=Cre01.g050608.t2.1.v5.5;pacid=30789297
chromosome_1	phytozomev13	CDS	7009086	7009901	.	-	1	ID=Cre01.g050608.t2.1.v5.5.CDS.3;Parent=Cre01.g050608.t2.1.v5.5;pacid=30789297
chromosome_1	phytozomev13	exon	7010039	7010143	.	-	.	ID=Cre01.g050608.t2.1.v5.5.exon.2;Parent=Cre01.g050608.t2.1.v5.5;pacid=30789297
chromosome_1	phytozomev13	CDS	7010039	7010143	.	-	1	ID=Cre01.g050608.t2.1.v5.5.CDS.2;Parent=Cre01.g050608.t2.1.v5.5;pacid=30789297
chromosome_1	phytozomev13	CDS	7010422	7011443	.	-	0	ID=Cre01.g050608.t2.1.v5.5.CDS.1;Parent=Cre01.g050608.t2.1.v5.5;pacid=30789297
chromosome_1	phytozomev13	exon	7010422	7011655	.	-	.	ID=Cre01.g050608.t2.1.v5.5.exon.1;Parent=Cre01.g050608.t2.1.v5.5;pacid=30789297
chromosome_1	phytozomev13	five_prime_UTR	7011444	7011655	.	-	.	ID=Cre01.g050608.t2.1.v5.5.five_prime_UTR.1;Parent=Cre01.g050608.t2.1.v5.5;pacid=30789297
###
chromosome_1	phytozomev13	gene	7011710	7015505	.	-	.	ID=Cre01.g050616.v5.5;Name=Cre01.g050616
chromosome_1	phytozomev13	mRNA	7011710	7015505	.	-	.	ID=Cre01.g050616.t1.1.v5.5;Parent=Cre01.g050616.v5.5;Name=Cre01.g050616.t1.1;pacid=30788598;longest=1
chromosome_1	phytozomev13	exon	7011710	7012478	.	-	.	ID=Cre01.g050616.t1.1.v5.5.exon.5;Parent=Cre01.g050616.t1.1.v5.5;pacid=30788598
chromosome_1	phytozomev13	three_prime_UTR	7011710	7012478	.	-	.	ID=Cre01.g050616.t1.1.v5.5.three_prime_UTR.2;Parent=Cre01.g050616.t1.1.v5.5;pacid=30788598
chromosome_1	phytozomev13	three_prime_UTR	7013021	7013077	.	-	.	ID=Cre01.g050616.t1.1.v5.5.three_prime_UTR.1;Parent=Cre01.g050616.t1.1.v5.5;pacid=30788598
chromosome_1	phytozomev13	exon	7013021	7013112	.	-	.	ID=Cre01.g050616.t1.1.v5.5.exon.4;Parent=Cre01.g050616.t1.1.v5.5;pacid=30788598
chromosome_1	phytozomev13	CDS	7013078	7013112	.	-	2	ID=Cre01.g050616.t1.1.v5.5.CDS.2;Parent=Cre01.g050616.t1.1.v5.5;pacid=30788598
chromosome_1	phytozomev13	CDS	7014211	7014715	.	-	0	ID=Cre01.g050616.t1.1.v5.5.CDS.1;Parent=Cre01.g050616.t1.1.v5.5;pacid=30788598
chromosome_1	phytozomev13	exon	7014211	7014732	.	-	.	ID=Cre01.g050616.t1.1.v5.5.exon.3;Parent=Cre01.g050616.t1.1.v5.5;pacid=30788598
chromosome_1	phytozomev13	five_prime_UTR	7014716	7014732	.	-	.	ID=Cre01.g050616.t1.1.v5.5.five_prime_UTR.3;Parent=Cre01.g050616.t1.1.v5.5;pacid=30788598
chromosome_1	phytozomev13	exon	7014898	7015012	.	-	.	ID=Cre01.g050616.t1.1.v5.5.exon.2;Parent=Cre01.g050616.t1.1.v5.5;pacid=30788598
chromosome_1	phytozomev13	five_prime_UTR	7014898	7015012	.	-	.	ID=Cre01.g050616.t1.1.v5.5.five_prime_UTR.2;Parent=Cre01.g050616.t1.1.v5.5;pacid=30788598
chromosome_1	phytozomev13	exon	7015121	7015505	.	-	.	ID=Cre01.g050616.t1.1.v5.5.exon.1;Parent=Cre01.g050616.t1.1.v5.5;pacid=30788598
chromosome_1	phytozomev13	five_prime_UTR	7015121	7015505	.	-	.	ID=Cre01.g050616.t1.1.v5.5.five_prime_UTR.1;Parent=Cre01.g050616.t1.1.v5.5;pacid=30788598
###
chromosome_1	phytozomev13	gene	7011710	7015525	.	-	.	ID=Cre01.g050624.v5.5;Name=Cre01.g050624
chromosome_1	phytozomev13	mRNA	7011710	7015525	.	-	.	ID=Cre01.g050624.t1.1.v5.5;Parent=Cre01.g050624.v5.5;Name=Cre01.g050624.t1.1;pacid=30789018;longest=1
chromosome_1	phytozomev13	exon	7011710	7012478	.	-	.	ID=Cre01.g050624.t1.1.v5.5.exon.6;Parent=Cre01.g050624.t1.1.v5.5;pacid=30789018
chromosome_1	phytozomev13	three_prime_UTR	7011710	7012478	.	-	.	ID=Cre01.g050624.t1.1.v5.5.three_prime_UTR.4;Parent=Cre01.g050624.t1.1.v5.5;pacid=30789018
chromosome_1	phytozomev13	exon	7013021	7013112	.	-	.	ID=Cre01.g050624.t1.1.v5.5.exon.5;Parent=Cre01.g050624.t1.1.v5.5;pacid=30789018
chromosome_1	phytozomev13	three_prime_UTR	7013021	7013112	.	-	.	ID=Cre01.g050624.t1.1.v5.5.three_prime_UTR.3;Parent=Cre01.g050624.t1.1.v5.5;pacid=30789018
chromosome_1	phytozomev13	exon	7014211	7014732	.	-	.	ID=Cre01.g050624.t1.1.v5.5.exon.4;Parent=Cre01.g050624.t1.1.v5.5;pacid=30789018
chromosome_1	phytozomev13	three_prime_UTR	7014211	7014732	.	-	.	ID=Cre01.g050624.t1.1.v5.5.three_prime_UTR.2;Parent=Cre01.g050624.t1.1.v5.5;pacid=30789018
chromosome_1	phytozomev13	three_prime_UTR	7014898	7014904	.	-	.	ID=Cre01.g050624.t1.1.v5.5.three_prime_UTR.1;Parent=Cre01.g050624.t1.1.v5.5;pacid=30789018
chromosome_1	phytozomev13	exon	7014898	7015026	.	-	.	ID=Cre01.g050624.t1.1.v5.5.exon.3;Parent=Cre01.g050624.t1.1.v5.5;pacid=30789018
chromosome_1	phytozomev13	CDS	7014905	7015026	.	-	2	ID=Cre01.g050624.t1.1.v5.5.CDS.3;Parent=Cre01.g050624.t1.1.v5.5;pacid=30789018
chromosome_1	phytozomev13	exon	7015121	7015203	.	-	.	ID=Cre01.g050624.t1.1.v5.5.exon.2;Parent=Cre01.g050624.t1.1.v5.5;pacid=30789018
chromosome_1	phytozomev13	CDS	7015121	7015203	.	-	1	ID=Cre01.g050624.t1.1.v5.5.CDS.2;Parent=Cre01.g050624.t1.1.v5.5;pacid=30789018
chromosome_1	phytozomev13	CDS	7015274	7015278	.	-	0	ID=Cre01.g050624.t1.1.v5.5.CDS.1;Parent=Cre01.g050624.t1.1.v5.5;pacid=30789018
chromosome_1	phytozomev13	exon	7015274	7015525	.	-	.	ID=Cre01.g050624.t1.1.v5.5.exon.1;Parent=Cre01.g050624.t1.1.v5.5;pacid=30789018
chromosome_1	phytozomev13	five_prime_UTR	7015279	7015525	.	-	.	ID=Cre01.g050624.t1.1.v5.5.five_prime_UTR.1;Parent=Cre01.g050624.t1.1.v5.5;pacid=30789018
chromosome_1	phytozomev13	mRNA	7011710	7015525	.	-	.	ID=Cre01.g050624.t2.1.v5.5;Parent=Cre01.g050624.v5.5;Name=Cre01.g050624.t2.1;pacid=30789019;longest=0
chromosome_1	phytozomev13	exon	7011710	7012478	.	-	.	ID=Cre01.g050624.t2.1.v5.5.exon.5;Parent=Cre01.g050624.t2.1.v5.5;pacid=30789019
chromosome_1	phytozomev13	three_prime_UTR	7011710	7012478	.	-	.	ID=Cre01.g050624.t2.1.v5.5.three_prime_UTR.4;Parent=Cre01.g050624.t2.1.v5.5;pacid=30789019
chromosome_1	phytozomev13	exon	7013021	7013112	.	-	.	ID=Cre01.g050624.t2.1.v5.5.exon.4;Parent=Cre01.g050624.t2.1.v5.5;pacid=30789019
chromosome_1	phytozomev13	three_prime_UTR	7013021	7013112	.	-	.	ID=Cre01.g050624.t2.1.v5.5.three_prime_UTR.3;Parent=Cre01.g050624.t2.1.v5.5;pacid=30789019
chromosome_1	phytozomev13	exon	7014211	7014732	.	-	.	ID=Cre01.g050624.t2.1.v5.5.exon.3;Parent=Cre01.g050624.t2.1.v5.5;pacid=30789019
chromosome_1	phytozomev13	three_prime_UTR	7014211	7014732	.	-	.	ID=Cre01.g050624.t2.1.v5.5.three_prime_UTR.2;Parent=Cre01.g050624.t2.1.v5.5;pacid=30789019
chromosome_1	phytozomev13	three_prime_UTR	7014898	7014904	.	-	.	ID=Cre01.g050624.t2.1.v5.5.three_prime_UTR.1;Parent=Cre01.g050624.t2.1.v5.5;pacid=30789019
chromosome_1	phytozomev13	exon	7014898	7015026	.	-	.	ID=Cre01.g050624.t2.1.v5.5.exon.2;Parent=Cre01.g050624.t2.1.v5.5;pacid=30789019
chromosome_1	phytozomev13	CDS	7014905	7015026	.	-	2	ID=Cre01.g050624.t2.1.v5.5.CDS.2;Parent=Cre01.g050624.t2.1.v5.5;pacid=30789019
chromosome_1	phytozomev13	CDS	7015125	7015209	.	-	0	ID=Cre01.g050624.t2.1.v5.5.CDS.1;Parent=Cre01.g050624.t2.1.v5.5;pacid=30789019
chromosome_1	phytozomev13	exon	7015125	7015525	.	-	.	ID=Cre01.g050624.t2.1.v5.5.exon.1;Parent=Cre01.g050624.t2.1.v5.5;pacid=30789019
chromosome_1	phytozomev13	five_prime_UTR	7015210	7015525	.	-	.	ID=Cre01.g050624.t2.1.v5.5.five_prime_UTR.1;Parent=Cre01.g050624.t2.1.v5.5;pacid=30789019
###
chromosome_1	phytozomev13	gene	7015846	7025077	.	+	.	ID=Cre01.g050650.v5.5;Name=Cre01.g050650
chromosome_1	phytozomev13	mRNA	7015846	7025077	.	+	.	ID=Cre01.g050650.t1.2.v5.5;Parent=Cre01.g050650.v5.5;Name=Cre01.g050650.t1.2;pacid=30789396;longest=1
chromosome_1	phytozomev13	five_prime_UTR	7015846	7016068	.	+	.	ID=Cre01.g050650.t1.2.v5.5.five_prime_UTR.1;Parent=Cre01.g050650.t1.2.v5.5;pacid=30789396
chromosome_1	phytozomev13	exon	7015846	7016091	.	+	.	ID=Cre01.g050650.t1.2.v5.5.exon.1;Parent=Cre01.g050650.t1.2.v5.5;pacid=30789396
chromosome_1	phytozomev13	CDS	7016069	7016091	.	+	0	ID=Cre01.g050650.t1.2.v5.5.CDS.1;Parent=Cre01.g050650.t1.2.v5.5;pacid=30789396
chromosome_1	phytozomev13	exon	7016188	7016245	.	+	.	ID=Cre01.g050650.t1.2.v5.5.exon.2;Parent=Cre01.g050650.t1.2.v5.5;pacid=30789396
chromosome_1	phytozomev13	CDS	7016188	7016245	.	+	1	ID=Cre01.g050650.t1.2.v5.5.CDS.2;Parent=Cre01.g050650.t1.2.v5.5;pacid=30789396
chromosome_1	phytozomev13	exon	7016418	7016472	.	+	.	ID=Cre01.g050650.t1.2.v5.5.exon.3;Parent=Cre01.g050650.t1.2.v5.5;pacid=30789396
chromosome_1	phytozomev13	CDS	7016418	7016472	.	+	0	ID=Cre01.g050650.t1.2.v5.5.CDS.3;Parent=Cre01.g050650.t1.2.v5.5;pacid=30789396
chromosome_1	phytozomev13	exon	7016656	7017014	.	+	.	ID=Cre01.g050650.t1.2.v5.5.exon.4;Parent=Cre01.g050650.t1.2.v5.5;pacid=30789396
chromosome_1	phytozomev13	CDS	7016656	7017014	.	+	2	ID=Cre01.g050650.t1.2.v5.5.CDS.4;Parent=Cre01.g050650.t1.2.v5.5;pacid=30789396
chromosome_1	phytozomev13	exon	7017172	7017288	.	+	.	ID=Cre01.g050650.t1.2.v5.5.exon.5;Parent=Cre01.g050650.t1.2.v5.5;pacid=30789396
chromosome_1	phytozomev13	CDS	7017172	7017288	.	+	0	ID=Cre01.g050650.t1.2.v5.5.CDS.5;Parent=Cre01.g050650.t1.2.v5.5;pacid=30789396
chromosome_1	phytozomev13	exon	7017538	7017786	.	+	.	ID=Cre01.g050650.t1.2.v5.5.exon.6;Parent=Cre01.g050650.t1.2.v5.5;pacid=30789396
chromosome_1	phytozomev13	CDS	7017538	7017786	.	+	0	ID=Cre01.g050650.t1.2.v5.5.CDS.6;Parent=Cre01.g050650.t1.2.v5.5;pacid=30789396
chromosome_1	phytozomev13	exon	7018118	7018289	.	+	.	ID=Cre01.g050650.t1.2.v5.5.exon.7;Parent=Cre01.g050650.t1.2.v5.5;pacid=30789396
chromosome_1	phytozomev13	CDS	7018118	7018289	.	+	0	ID=Cre01.g050650.t1.2.v5.5.CDS.7;Parent=Cre01.g050650.t1.2.v5.5;pacid=30789396
chromosome_1	phytozomev13	exon	7018511	7018680	.	+	.	ID=Cre01.g050650.t1.2.v5.5.exon.8;Parent=Cre01.g050650.t1.2.v5.5;pacid=30789396
chromosome_1	phytozomev13	CDS	7018511	7018680	.	+	2	ID=Cre01.g050650.t1.2.v5.5.CDS.8;Parent=Cre01.g050650.t1.2.v5.5;pacid=30789396
chromosome_1	phytozomev13	exon	7018886	7019006	.	+	.	ID=Cre01.g050650.t1.2.v5.5.exon.9;Parent=Cre01.g050650.t1.2.v5.5;pacid=30789396
chromosome_1	phytozomev13	CDS	7018886	7019006	.	+	0	ID=Cre01.g050650.t1.2.v5.5.CDS.9;Parent=Cre01.g050650.t1.2.v5.5;pacid=30789396
chromosome_1	phytozomev13	exon	7019202	7019263	.	+	.	ID=Cre01.g050650.t1.2.v5.5.exon.10;Parent=Cre01.g050650.t1.2.v5.5;pacid=30789396
chromosome_1	phytozomev13	CDS	7019202	7019263	.	+	2	ID=Cre01.g050650.t1.2.v5.5.CDS.10;Parent=Cre01.g050650.t1.2.v5.5;pacid=30789396
chromosome_1	phytozomev13	exon	7019490	7019683	.	+	.	ID=Cre01.g050650.t1.2.v5.5.exon.11;Parent=Cre01.g050650.t1.2.v5.5;pacid=30789396
chromosome_1	phytozomev13	CDS	7019490	7019683	.	+	0	ID=Cre01.g050650.t1.2.v5.5.CDS.11;Parent=Cre01.g050650.t1.2.v5.5;pacid=30789396
chromosome_1	phytozomev13	exon	7019931	7020121	.	+	.	ID=Cre01.g050650.t1.2.v5.5.exon.12;Parent=Cre01.g050650.t1.2.v5.5;pacid=30789396
chromosome_1	phytozomev13	CDS	7019931	7020121	.	+	1	ID=Cre01.g050650.t1.2.v5.5.CDS.12;Parent=Cre01.g050650.t1.2.v5.5;pacid=30789396
chromosome_1	phytozomev13	exon	7020385	7020434	.	+	.	ID=Cre01.g050650.t1.2.v5.5.exon.13;Parent=Cre01.g050650.t1.2.v5.5;pacid=30789396
chromosome_1	phytozomev13	CDS	7020385	7020434	.	+	2	ID=Cre01.g050650.t1.2.v5.5.CDS.13;Parent=Cre01.g050650.t1.2.v5.5;pacid=30789396
chromosome_1	phytozomev13	exon	7020736	7020906	.	+	.	ID=Cre01.g050650.t1.2.v5.5.exon.14;Parent=Cre01.g050650.t1.2.v5.5;pacid=30789396
chromosome_1	phytozomev13	CDS	7020736	7020906	.	+	0	ID=Cre01.g050650.t1.2.v5.5.CDS.14;Parent=Cre01.g050650.t1.2.v5.5;pacid=30789396
chromosome_1	phytozomev13	CDS	7021154	7024000	.	+	0	ID=Cre01.g050650.t1.2.v5.5.CDS.15;Parent=Cre01.g050650.t1.2.v5.5;pacid=30789396
chromosome_1	phytozomev13	exon	7021154	7025077	.	+	.	ID=Cre01.g050650.t1.2.v5.5.exon.15;Parent=Cre01.g050650.t1.2.v5.5;pacid=30789396
chromosome_1	phytozomev13	three_prime_UTR	7024001	7025077	.	+	.	ID=Cre01.g050650.t1.2.v5.5.three_prime_UTR.1;Parent=Cre01.g050650.t1.2.v5.5;pacid=30789396
###
chromosome_1	phytozomev13	gene	7026656	7031017	.	+	.	ID=Cre01.g050700.v5.5;Name=Cre01.g050700
chromosome_1	phytozomev13	mRNA	7026656	7031017	.	+	.	ID=Cre01.g050700.t1.1.v5.5;Parent=Cre01.g050700.v5.5;Name=Cre01.g050700.t1.1;pacid=30788772;longest=1
chromosome_1	phytozomev13	five_prime_UTR	7026656	7026860	.	+	.	ID=Cre01.g050700.t1.1.v5.5.five_prime_UTR.1;Parent=Cre01.g050700.t1.1.v5.5;pacid=30788772
chromosome_1	phytozomev13	exon	7026656	7026974	.	+	.	ID=Cre01.g050700.t1.1.v5.5.exon.1;Parent=Cre01.g050700.t1.1.v5.5;pacid=30788772
chromosome_1	phytozomev13	CDS	7026861	7026974	.	+	0	ID=Cre01.g050700.t1.1.v5.5.CDS.1;Parent=Cre01.g050700.t1.1.v5.5;pacid=30788772
chromosome_1	phytozomev13	exon	7027360	7027411	.	+	.	ID=Cre01.g050700.t1.1.v5.5.exon.2;Parent=Cre01.g050700.t1.1.v5.5;pacid=30788772
chromosome_1	phytozomev13	CDS	7027360	7027411	.	+	0	ID=Cre01.g050700.t1.1.v5.5.CDS.2;Parent=Cre01.g050700.t1.1.v5.5;pacid=30788772
chromosome_1	phytozomev13	exon	7027528	7027642	.	+	.	ID=Cre01.g050700.t1.1.v5.5.exon.3;Parent=Cre01.g050700.t1.1.v5.5;pacid=30788772
chromosome_1	phytozomev13	CDS	7027528	7027642	.	+	2	ID=Cre01.g050700.t1.1.v5.5.CDS.3;Parent=Cre01.g050700.t1.1.v5.5;pacid=30788772
chromosome_1	phytozomev13	exon	7027869	7027925	.	+	.	ID=Cre01.g050700.t1.1.v5.5.exon.4;Parent=Cre01.g050700.t1.1.v5.5;pacid=30788772
chromosome_1	phytozomev13	CDS	7027869	7027925	.	+	1	ID=Cre01.g050700.t1.1.v5.5.CDS.4;Parent=Cre01.g050700.t1.1.v5.5;pacid=30788772
chromosome_1	phytozomev13	exon	7028229	7028328	.	+	.	ID=Cre01.g050700.t1.1.v5.5.exon.5;Parent=Cre01.g050700.t1.1.v5.5;pacid=30788772
chromosome_1	phytozomev13	CDS	7028229	7028328	.	+	1	ID=Cre01.g050700.t1.1.v5.5.CDS.5;Parent=Cre01.g050700.t1.1.v5.5;pacid=30788772
chromosome_1	phytozomev13	exon	7028486	7028579	.	+	.	ID=Cre01.g050700.t1.1.v5.5.exon.6;Parent=Cre01.g050700.t1.1.v5.5;pacid=30788772
chromosome_1	phytozomev13	CDS	7028486	7028579	.	+	0	ID=Cre01.g050700.t1.1.v5.5.CDS.6;Parent=Cre01.g050700.t1.1.v5.5;pacid=30788772
chromosome_1	phytozomev13	exon	7028708	7028774	.	+	.	ID=Cre01.g050700.t1.1.v5.5.exon.7;Parent=Cre01.g050700.t1.1.v5.5;pacid=30788772
chromosome_1	phytozomev13	CDS	7028708	7028774	.	+	2	ID=Cre01.g050700.t1.1.v5.5.CDS.7;Parent=Cre01.g050700.t1.1.v5.5;pacid=30788772
chromosome_1	phytozomev13	exon	7028953	7029130	.	+	.	ID=Cre01.g050700.t1.1.v5.5.exon.8;Parent=Cre01.g050700.t1.1.v5.5;pacid=30788772
chromosome_1	phytozomev13	CDS	7028953	7029130	.	+	1	ID=Cre01.g050700.t1.1.v5.5.CDS.8;Parent=Cre01.g050700.t1.1.v5.5;pacid=30788772
chromosome_1	phytozomev13	exon	7029451	7029600	.	+	.	ID=Cre01.g050700.t1.1.v5.5.exon.9;Parent=Cre01.g050700.t1.1.v5.5;pacid=30788772
chromosome_1	phytozomev13	CDS	7029451	7029600	.	+	0	ID=Cre01.g050700.t1.1.v5.5.CDS.9;Parent=Cre01.g050700.t1.1.v5.5;pacid=30788772
chromosome_1	phytozomev13	exon	7029802	7029945	.	+	.	ID=Cre01.g050700.t1.1.v5.5.exon.10;Parent=Cre01.g050700.t1.1.v5.5;pacid=30788772
chromosome_1	phytozomev13	CDS	7029802	7029945	.	+	0	ID=Cre01.g050700.t1.1.v5.5.CDS.10;Parent=Cre01.g050700.t1.1.v5.5;pacid=30788772
chromosome_1	phytozomev13	CDS	7030129	7030572	.	+	0	ID=Cre01.g050700.t1.1.v5.5.CDS.11;Parent=Cre01.g050700.t1.1.v5.5;pacid=30788772
chromosome_1	phytozomev13	exon	7030129	7031017	.	+	.	ID=Cre01.g050700.t1.1.v5.5.exon.11;Parent=Cre01.g050700.t1.1.v5.5;pacid=30788772
chromosome_1	phytozomev13	three_prime_UTR	7030573	7031017	.	+	.	ID=Cre01.g050700.t1.1.v5.5.three_prime_UTR.1;Parent=Cre01.g050700.t1.1.v5.5;pacid=30788772
chromosome_1	phytozomev13	mRNA	7026656	7031017	.	+	.	ID=Cre01.g050700.t2.1.v5.5;Parent=Cre01.g050700.v5.5;Name=Cre01.g050700.t2.1;pacid=30788773;longest=0
chromosome_1	phytozomev13	five_prime_UTR	7026656	7026860	.	+	.	ID=Cre01.g050700.t2.1.v5.5.five_prime_UTR.1;Parent=Cre01.g050700.t2.1.v5.5;pacid=30788773
chromosome_1	phytozomev13	exon	7026656	7026974	.	+	.	ID=Cre01.g050700.t2.1.v5.5.exon.1;Parent=Cre01.g050700.t2.1.v5.5;pacid=30788773
chromosome_1	phytozomev13	CDS	7026861	7026974	.	+	0	ID=Cre01.g050700.t2.1.v5.5.CDS.1;Parent=Cre01.g050700.t2.1.v5.5;pacid=30788773
chromosome_1	phytozomev13	exon	7027360	7027411	.	+	.	ID=Cre01.g050700.t2.1.v5.5.exon.2;Parent=Cre01.g050700.t2.1.v5.5;pacid=30788773
chromosome_1	phytozomev13	CDS	7027360	7027411	.	+	0	ID=Cre01.g050700.t2.1.v5.5.CDS.2;Parent=Cre01.g050700.t2.1.v5.5;pacid=30788773
chromosome_1	phytozomev13	exon	7027528	7027642	.	+	.	ID=Cre01.g050700.t2.1.v5.5.exon.3;Parent=Cre01.g050700.t2.1.v5.5;pacid=30788773
chromosome_1	phytozomev13	CDS	7027528	7027642	.	+	2	ID=Cre01.g050700.t2.1.v5.5.CDS.3;Parent=Cre01.g050700.t2.1.v5.5;pacid=30788773
chromosome_1	phytozomev13	exon	7027869	7027925	.	+	.	ID=Cre01.g050700.t2.1.v5.5.exon.4;Parent=Cre01.g050700.t2.1.v5.5;pacid=30788773
chromosome_1	phytozomev13	CDS	7027869	7027925	.	+	1	ID=Cre01.g050700.t2.1.v5.5.CDS.4;Parent=Cre01.g050700.t2.1.v5.5;pacid=30788773
chromosome_1	phytozomev13	exon	7028229	7028328	.	+	.	ID=Cre01.g050700.t2.1.v5.5.exon.5;Parent=Cre01.g050700.t2.1.v5.5;pacid=30788773
chromosome_1	phytozomev13	CDS	7028229	7028328	.	+	1	ID=Cre01.g050700.t2.1.v5.5.CDS.5;Parent=Cre01.g050700.t2.1.v5.5;pacid=30788773
chromosome_1	phytozomev13	exon	7028486	7028579	.	+	.	ID=Cre01.g050700.t2.1.v5.5.exon.6;Parent=Cre01.g050700.t2.1.v5.5;pacid=30788773
chromosome_1	phytozomev13	CDS	7028486	7028579	.	+	0	ID=Cre01.g050700.t2.1.v5.5.CDS.6;Parent=Cre01.g050700.t2.1.v5.5;pacid=30788773
chromosome_1	phytozomev13	exon	7028708	7028774	.	+	.	ID=Cre01.g050700.t2.1.v5.5.exon.7;Parent=Cre01.g050700.t2.1.v5.5;pacid=30788773
chromosome_1	phytozomev13	CDS	7028708	7028774	.	+	2	ID=Cre01.g050700.t2.1.v5.5.CDS.7;Parent=Cre01.g050700.t2.1.v5.5;pacid=30788773
chromosome_1	phytozomev13	exon	7028953	7029130	.	+	.	ID=Cre01.g050700.t2.1.v5.5.exon.8;Parent=Cre01.g050700.t2.1.v5.5;pacid=30788773
chromosome_1	phytozomev13	CDS	7028953	7029130	.	+	1	ID=Cre01.g050700.t2.1.v5.5.CDS.8;Parent=Cre01.g050700.t2.1.v5.5;pacid=30788773
chromosome_1	phytozomev13	exon	7029451	7029600	.	+	.	ID=Cre01.g050700.t2.1.v5.5.exon.9;Parent=Cre01.g050700.t2.1.v5.5;pacid=30788773
chromosome_1	phytozomev13	CDS	7029451	7029600	.	+	0	ID=Cre01.g050700.t2.1.v5.5.CDS.9;Parent=Cre01.g050700.t2.1.v5.5;pacid=30788773
chromosome_1	phytozomev13	exon	7029802	7029945	.	+	.	ID=Cre01.g050700.t2.1.v5.5.exon.10;Parent=Cre01.g050700.t2.1.v5.5;pacid=30788773
chromosome_1	phytozomev13	CDS	7029802	7029945	.	+	0	ID=Cre01.g050700.t2.1.v5.5.CDS.10;Parent=Cre01.g050700.t2.1.v5.5;pacid=30788773
chromosome_1	phytozomev13	CDS	7030132	7030572	.	+	0	ID=Cre01.g050700.t2.1.v5.5.CDS.11;Parent=Cre01.g050700.t2.1.v5.5;pacid=30788773
chromosome_1	phytozomev13	exon	7030132	7031017	.	+	.	ID=Cre01.g050700.t2.1.v5.5.exon.11;Parent=Cre01.g050700.t2.1.v5.5;pacid=30788773
chromosome_1	phytozomev13	three_prime_UTR	7030573	7031017	.	+	.	ID=Cre01.g050700.t2.1.v5.5.three_prime_UTR.1;Parent=Cre01.g050700.t2.1.v5.5;pacid=30788773
###
chromosome_1	phytozomev13	gene	7031066	7036531	.	+	.	ID=Cre01.g050750.v5.5;Name=Cre01.g050750
chromosome_1	phytozomev13	mRNA	7031066	7036531	.	+	.	ID=Cre01.g050750.t1.1.v5.5;Parent=Cre01.g050750.v5.5;Name=Cre01.g050750.t1.1;pacid=30789364;longest=1
chromosome_1	phytozomev13	five_prime_UTR	7031066	7031487	.	+	.	ID=Cre01.g050750.t1.1.v5.5.five_prime_UTR.1;Parent=Cre01.g050750.t1.1.v5.5;pacid=30789364
chromosome_1	phytozomev13	exon	7031066	7031559	.	+	.	ID=Cre01.g050750.t1.1.v5.5.exon.1;Parent=Cre01.g050750.t1.1.v5.5;pacid=30789364
chromosome_1	phytozomev13	CDS	7031488	7031559	.	+	0	ID=Cre01.g050750.t1.1.v5.5.CDS.1;Parent=Cre01.g050750.t1.1.v5.5;pacid=30789364
chromosome_1	phytozomev13	exon	7031739	7031849	.	+	.	ID=Cre01.g050750.t1.1.v5.5.exon.2;Parent=Cre01.g050750.t1.1.v5.5;pacid=30789364
chromosome_1	phytozomev13	CDS	7031739	7031849	.	+	0	ID=Cre01.g050750.t1.1.v5.5.CDS.2;Parent=Cre01.g050750.t1.1.v5.5;pacid=30789364
chromosome_1	phytozomev13	exon	7032092	7032153	.	+	.	ID=Cre01.g050750.t1.1.v5.5.exon.3;Parent=Cre01.g050750.t1.1.v5.5;pacid=30789364
chromosome_1	phytozomev13	CDS	7032092	7032153	.	+	0	ID=Cre01.g050750.t1.1.v5.5.CDS.3;Parent=Cre01.g050750.t1.1.v5.5;pacid=30789364
chromosome_1	phytozomev13	exon	7032278	7032431	.	+	.	ID=Cre01.g050750.t1.1.v5.5.exon.4;Parent=Cre01.g050750.t1.1.v5.5;pacid=30789364
chromosome_1	phytozomev13	CDS	7032278	7032431	.	+	1	ID=Cre01.g050750.t1.1.v5.5.CDS.4;Parent=Cre01.g050750.t1.1.v5.5;pacid=30789364
chromosome_1	phytozomev13	exon	7032984	7033080	.	+	.	ID=Cre01.g050750.t1.1.v5.5.exon.5;Parent=Cre01.g050750.t1.1.v5.5;pacid=30789364
chromosome_1	phytozomev13	CDS	7032984	7033080	.	+	0	ID=Cre01.g050750.t1.1.v5.5.CDS.5;Parent=Cre01.g050750.t1.1.v5.5;pacid=30789364
chromosome_1	phytozomev13	exon	7033200	7033322	.	+	.	ID=Cre01.g050750.t1.1.v5.5.exon.6;Parent=Cre01.g050750.t1.1.v5.5;pacid=30789364
chromosome_1	phytozomev13	CDS	7033200	7033322	.	+	2	ID=Cre01.g050750.t1.1.v5.5.CDS.6;Parent=Cre01.g050750.t1.1.v5.5;pacid=30789364
chromosome_1	phytozomev13	exon	7033500	7033627	.	+	.	ID=Cre01.g050750.t1.1.v5.5.exon.7;Parent=Cre01.g050750.t1.1.v5.5;pacid=30789364
chromosome_1	phytozomev13	CDS	7033500	7033627	.	+	2	ID=Cre01.g050750.t1.1.v5.5.CDS.7;Parent=Cre01.g050750.t1.1.v5.5;pacid=30789364
chromosome_1	phytozomev13	exon	7033765	7033797	.	+	.	ID=Cre01.g050750.t1.1.v5.5.exon.8;Parent=Cre01.g050750.t1.1.v5.5;pacid=30789364
chromosome_1	phytozomev13	CDS	7033765	7033797	.	+	0	ID=Cre01.g050750.t1.1.v5.5.CDS.8;Parent=Cre01.g050750.t1.1.v5.5;pacid=30789364
chromosome_1	phytozomev13	exon	7033907	7033954	.	+	.	ID=Cre01.g050750.t1.1.v5.5.exon.9;Parent=Cre01.g050750.t1.1.v5.5;pacid=30789364
chromosome_1	phytozomev13	CDS	7033907	7033954	.	+	0	ID=Cre01.g050750.t1.1.v5.5.CDS.9;Parent=Cre01.g050750.t1.1.v5.5;pacid=30789364
chromosome_1	phytozomev13	exon	7034053	7034121	.	+	.	ID=Cre01.g050750.t1.1.v5.5.exon.10;Parent=Cre01.g050750.t1.1.v5.5;pacid=30789364
chromosome_1	phytozomev13	CDS	7034053	7034121	.	+	0	ID=Cre01.g050750.t1.1.v5.5.CDS.10;Parent=Cre01.g050750.t1.1.v5.5;pacid=30789364
chromosome_1	phytozomev13	exon	7034358	7034507	.	+	.	ID=Cre01.g050750.t1.1.v5.5.exon.11;Parent=Cre01.g050750.t1.1.v5.5;pacid=30789364
chromosome_1	phytozomev13	CDS	7034358	7034507	.	+	0	ID=Cre01.g050750.t1.1.v5.5.CDS.11;Parent=Cre01.g050750.t1.1.v5.5;pacid=30789364
chromosome_1	phytozomev13	CDS	7034625	7035701	.	+	0	ID=Cre01.g050750.t1.1.v5.5.CDS.12;Parent=Cre01.g050750.t1.1.v5.5;pacid=30789364
chromosome_1	phytozomev13	exon	7034625	7036531	.	+	.	ID=Cre01.g050750.t1.1.v5.5.exon.12;Parent=Cre01.g050750.t1.1.v5.5;pacid=30789364
chromosome_1	phytozomev13	three_prime_UTR	7035702	7036531	.	+	.	ID=Cre01.g050750.t1.1.v5.5.three_prime_UTR.1;Parent=Cre01.g050750.t1.1.v5.5;pacid=30789364
###
chromosome_1	phytozomev13	gene	7037126	7044497	.	+	.	ID=Cre01.g050800.v5.5;Name=Cre01.g050800
chromosome_1	phytozomev13	mRNA	7037126	7044497	.	+	.	ID=Cre01.g050800.t1.1.v5.5;Parent=Cre01.g050800.v5.5;Name=Cre01.g050800.t1.1;pacid=30788830;longest=1
chromosome_1	phytozomev13	five_prime_UTR	7037126	7037264	.	+	.	ID=Cre01.g050800.t1.1.v5.5.five_prime_UTR.1;Parent=Cre01.g050800.t1.1.v5.5;pacid=30788830
chromosome_1	phytozomev13	exon	7037126	7037279	.	+	.	ID=Cre01.g050800.t1.1.v5.5.exon.1;Parent=Cre01.g050800.t1.1.v5.5;pacid=30788830
chromosome_1	phytozomev13	CDS	7037265	7037279	.	+	0	ID=Cre01.g050800.t1.1.v5.5.CDS.1;Parent=Cre01.g050800.t1.1.v5.5;pacid=30788830
chromosome_1	phytozomev13	exon	7037347	7037476	.	+	.	ID=Cre01.g050800.t1.1.v5.5.exon.2;Parent=Cre01.g050800.t1.1.v5.5;pacid=30788830
chromosome_1	phytozomev13	CDS	7037347	7037476	.	+	0	ID=Cre01.g050800.t1.1.v5.5.CDS.2;Parent=Cre01.g050800.t1.1.v5.5;pacid=30788830
chromosome_1	phytozomev13	exon	7037689	7037762	.	+	.	ID=Cre01.g050800.t1.1.v5.5.exon.3;Parent=Cre01.g050800.t1.1.v5.5;pacid=30788830
chromosome_1	phytozomev13	CDS	7037689	7037762	.	+	2	ID=Cre01.g050800.t1.1.v5.5.CDS.3;Parent=Cre01.g050800.t1.1.v5.5;pacid=30788830
chromosome_1	phytozomev13	exon	7037884	7038095	.	+	.	ID=Cre01.g050800.t1.1.v5.5.exon.4;Parent=Cre01.g050800.t1.1.v5.5;pacid=30788830
chromosome_1	phytozomev13	CDS	7037884	7038095	.	+	0	ID=Cre01.g050800.t1.1.v5.5.CDS.4;Parent=Cre01.g050800.t1.1.v5.5;pacid=30788830
chromosome_1	phytozomev13	exon	7038211	7038367	.	+	.	ID=Cre01.g050800.t1.1.v5.5.exon.5;Parent=Cre01.g050800.t1.1.v5.5;pacid=30788830
chromosome_1	phytozomev13	CDS	7038211	7038367	.	+	1	ID=Cre01.g050800.t1.1.v5.5.CDS.5;Parent=Cre01.g050800.t1.1.v5.5;pacid=30788830
chromosome_1	phytozomev13	exon	7038457	7038702	.	+	.	ID=Cre01.g050800.t1.1.v5.5.exon.6;Parent=Cre01.g050800.t1.1.v5.5;pacid=30788830
chromosome_1	phytozomev13	CDS	7038457	7038702	.	+	0	ID=Cre01.g050800.t1.1.v5.5.CDS.6;Parent=Cre01.g050800.t1.1.v5.5;pacid=30788830
chromosome_1	phytozomev13	exon	7038857	7038952	.	+	.	ID=Cre01.g050800.t1.1.v5.5.exon.7;Parent=Cre01.g050800.t1.1.v5.5;pacid=30788830
chromosome_1	phytozomev13	CDS	7038857	7038952	.	+	0	ID=Cre01.g050800.t1.1.v5.5.CDS.7;Parent=Cre01.g050800.t1.1.v5.5;pacid=30788830
chromosome_1	phytozomev13	exon	7039114	7039389	.	+	.	ID=Cre01.g050800.t1.1.v5.5.exon.8;Parent=Cre01.g050800.t1.1.v5.5;pacid=30788830
chromosome_1	phytozomev13	CDS	7039114	7039389	.	+	0	ID=Cre01.g050800.t1.1.v5.5.CDS.8;Parent=Cre01.g050800.t1.1.v5.5;pacid=30788830
chromosome_1	phytozomev13	exon	7039486	7039575	.	+	.	ID=Cre01.g050800.t1.1.v5.5.exon.9;Parent=Cre01.g050800.t1.1.v5.5;pacid=30788830
chromosome_1	phytozomev13	CDS	7039486	7039575	.	+	0	ID=Cre01.g050800.t1.1.v5.5.CDS.9;Parent=Cre01.g050800.t1.1.v5.5;pacid=30788830
chromosome_1	phytozomev13	exon	7039667	7039774	.	+	.	ID=Cre01.g050800.t1.1.v5.5.exon.10;Parent=Cre01.g050800.t1.1.v5.5;pacid=30788830
chromosome_1	phytozomev13	CDS	7039667	7039774	.	+	0	ID=Cre01.g050800.t1.1.v5.5.CDS.10;Parent=Cre01.g050800.t1.1.v5.5;pacid=30788830
chromosome_1	phytozomev13	exon	7039920	7039973	.	+	.	ID=Cre01.g050800.t1.1.v5.5.exon.11;Parent=Cre01.g050800.t1.1.v5.5;pacid=30788830
chromosome_1	phytozomev13	CDS	7039920	7039973	.	+	0	ID=Cre01.g050800.t1.1.v5.5.CDS.11;Parent=Cre01.g050800.t1.1.v5.5;pacid=30788830
chromosome_1	phytozomev13	exon	7040096	7040275	.	+	.	ID=Cre01.g050800.t1.1.v5.5.exon.12;Parent=Cre01.g050800.t1.1.v5.5;pacid=30788830
chromosome_1	phytozomev13	CDS	7040096	7040275	.	+	0	ID=Cre01.g050800.t1.1.v5.5.CDS.12;Parent=Cre01.g050800.t1.1.v5.5;pacid=30788830
chromosome_1	phytozomev13	exon	7040436	7040558	.	+	.	ID=Cre01.g050800.t1.1.v5.5.exon.13;Parent=Cre01.g050800.t1.1.v5.5;pacid=30788830
chromosome_1	phytozomev13	CDS	7040436	7040558	.	+	0	ID=Cre01.g050800.t1.1.v5.5.CDS.13;Parent=Cre01.g050800.t1.1.v5.5;pacid=30788830
chromosome_1	phytozomev13	exon	7040722	7040784	.	+	.	ID=Cre01.g050800.t1.1.v5.5.exon.14;Parent=Cre01.g050800.t1.1.v5.5;pacid=30788830
chromosome_1	phytozomev13	CDS	7040722	7040784	.	+	0	ID=Cre01.g050800.t1.1.v5.5.CDS.14;Parent=Cre01.g050800.t1.1.v5.5;pacid=30788830
chromosome_1	phytozomev13	exon	7040935	7040991	.	+	.	ID=Cre01.g050800.t1.1.v5.5.exon.15;Parent=Cre01.g050800.t1.1.v5.5;pacid=30788830
chromosome_1	phytozomev13	CDS	7040935	7040991	.	+	0	ID=Cre01.g050800.t1.1.v5.5.CDS.15;Parent=Cre01.g050800.t1.1.v5.5;pacid=30788830
chromosome_1	phytozomev13	exon	7041130	7041237	.	+	.	ID=Cre01.g050800.t1.1.v5.5.exon.16;Parent=Cre01.g050800.t1.1.v5.5;pacid=30788830
chromosome_1	phytozomev13	CDS	7041130	7041237	.	+	0	ID=Cre01.g050800.t1.1.v5.5.CDS.16;Parent=Cre01.g050800.t1.1.v5.5;pacid=30788830
chromosome_1	phytozomev13	exon	7041347	7041493	.	+	.	ID=Cre01.g050800.t1.1.v5.5.exon.17;Parent=Cre01.g050800.t1.1.v5.5;pacid=30788830
chromosome_1	phytozomev13	CDS	7041347	7041493	.	+	0	ID=Cre01.g050800.t1.1.v5.5.CDS.17;Parent=Cre01.g050800.t1.1.v5.5;pacid=30788830
chromosome_1	phytozomev13	exon	7041567	7041626	.	+	.	ID=Cre01.g050800.t1.1.v5.5.exon.18;Parent=Cre01.g050800.t1.1.v5.5;pacid=30788830
chromosome_1	phytozomev13	CDS	7041567	7041626	.	+	0	ID=Cre01.g050800.t1.1.v5.5.CDS.18;Parent=Cre01.g050800.t1.1.v5.5;pacid=30788830
chromosome_1	phytozomev13	exon	7041769	7041879	.	+	.	ID=Cre01.g050800.t1.1.v5.5.exon.19;Parent=Cre01.g050800.t1.1.v5.5;pacid=30788830
chromosome_1	phytozomev13	CDS	7041769	7041879	.	+	0	ID=Cre01.g050800.t1.1.v5.5.CDS.19;Parent=Cre01.g050800.t1.1.v5.5;pacid=30788830
chromosome_1	phytozomev13	exon	7042405	7042492	.	+	.	ID=Cre01.g050800.t1.1.v5.5.exon.20;Parent=Cre01.g050800.t1.1.v5.5;pacid=30788830
chromosome_1	phytozomev13	CDS	7042405	7042492	.	+	0	ID=Cre01.g050800.t1.1.v5.5.CDS.20;Parent=Cre01.g050800.t1.1.v5.5;pacid=30788830
chromosome_1	phytozomev13	exon	7042620	7042726	.	+	.	ID=Cre01.g050800.t1.1.v5.5.exon.21;Parent=Cre01.g050800.t1.1.v5.5;pacid=30788830
chromosome_1	phytozomev13	CDS	7042620	7042726	.	+	2	ID=Cre01.g050800.t1.1.v5.5.CDS.21;Parent=Cre01.g050800.t1.1.v5.5;pacid=30788830
chromosome_1	phytozomev13	exon	7042888	7042953	.	+	.	ID=Cre01.g050800.t1.1.v5.5.exon.22;Parent=Cre01.g050800.t1.1.v5.5;pacid=30788830
chromosome_1	phytozomev13	CDS	7042888	7042953	.	+	0	ID=Cre01.g050800.t1.1.v5.5.CDS.22;Parent=Cre01.g050800.t1.1.v5.5;pacid=30788830
chromosome_1	phytozomev13	exon	7043112	7043197	.	+	.	ID=Cre01.g050800.t1.1.v5.5.exon.23;Parent=Cre01.g050800.t1.1.v5.5;pacid=30788830
chromosome_1	phytozomev13	CDS	7043112	7043197	.	+	0	ID=Cre01.g050800.t1.1.v5.5.CDS.23;Parent=Cre01.g050800.t1.1.v5.5;pacid=30788830
chromosome_1	phytozomev13	exon	7043346	7043508	.	+	.	ID=Cre01.g050800.t1.1.v5.5.exon.24;Parent=Cre01.g050800.t1.1.v5.5;pacid=30788830
chromosome_1	phytozomev13	CDS	7043346	7043508	.	+	1	ID=Cre01.g050800.t1.1.v5.5.CDS.24;Parent=Cre01.g050800.t1.1.v5.5;pacid=30788830
chromosome_1	phytozomev13	exon	7043609	7043656	.	+	.	ID=Cre01.g050800.t1.1.v5.5.exon.25;Parent=Cre01.g050800.t1.1.v5.5;pacid=30788830
chromosome_1	phytozomev13	CDS	7043609	7043656	.	+	0	ID=Cre01.g050800.t1.1.v5.5.CDS.25;Parent=Cre01.g050800.t1.1.v5.5;pacid=30788830
chromosome_1	phytozomev13	CDS	7043773	7044042	.	+	0	ID=Cre01.g050800.t1.1.v5.5.CDS.26;Parent=Cre01.g050800.t1.1.v5.5;pacid=30788830
chromosome_1	phytozomev13	exon	7043773	7044497	.	+	.	ID=Cre01.g050800.t1.1.v5.5.exon.26;Parent=Cre01.g050800.t1.1.v5.5;pacid=30788830
chromosome_1	phytozomev13	three_prime_UTR	7044043	7044497	.	+	.	ID=Cre01.g050800.t1.1.v5.5.three_prime_UTR.1;Parent=Cre01.g050800.t1.1.v5.5;pacid=30788830
###
chromosome_1	phytozomev13	gene	7046335	7052187	.	+	.	ID=Cre01.g050850.v5.5;Name=Cre01.g050850
chromosome_1	phytozomev13	mRNA	7046335	7052187	.	+	.	ID=Cre01.g050850.t1.2.v5.5;Parent=Cre01.g050850.v5.5;Name=Cre01.g050850.t1.2;pacid=30789558;longest=1;geneName=PKL1
chromosome_1	phytozomev13	five_prime_UTR	7046335	7046591	.	+	.	ID=Cre01.g050850.t1.2.v5.5.five_prime_UTR.1;Parent=Cre01.g050850.t1.2.v5.5;pacid=30789558
chromosome_1	phytozomev13	exon	7046335	7046739	.	+	.	ID=Cre01.g050850.t1.2.v5.5.exon.1;Parent=Cre01.g050850.t1.2.v5.5;pacid=30789558
chromosome_1	phytozomev13	CDS	7046592	7046739	.	+	0	ID=Cre01.g050850.t1.2.v5.5.CDS.1;Parent=Cre01.g050850.t1.2.v5.5;pacid=30789558
chromosome_1	phytozomev13	exon	7046833	7046907	.	+	.	ID=Cre01.g050850.t1.2.v5.5.exon.2;Parent=Cre01.g050850.t1.2.v5.5;pacid=30789558
chromosome_1	phytozomev13	CDS	7046833	7046907	.	+	2	ID=Cre01.g050850.t1.2.v5.5.CDS.2;Parent=Cre01.g050850.t1.2.v5.5;pacid=30789558
chromosome_1	phytozomev13	exon	7046987	7047132	.	+	.	ID=Cre01.g050850.t1.2.v5.5.exon.3;Parent=Cre01.g050850.t1.2.v5.5;pacid=30789558
chromosome_1	phytozomev13	CDS	7046987	7047132	.	+	2	ID=Cre01.g050850.t1.2.v5.5.CDS.3;Parent=Cre01.g050850.t1.2.v5.5;pacid=30789558
chromosome_1	phytozomev13	exon	7047215	7047297	.	+	.	ID=Cre01.g050850.t1.2.v5.5.exon.4;Parent=Cre01.g050850.t1.2.v5.5;pacid=30789558
chromosome_1	phytozomev13	CDS	7047215	7047297	.	+	0	ID=Cre01.g050850.t1.2.v5.5.CDS.4;Parent=Cre01.g050850.t1.2.v5.5;pacid=30789558
chromosome_1	phytozomev13	exon	7047374	7047565	.	+	.	ID=Cre01.g050850.t1.2.v5.5.exon.5;Parent=Cre01.g050850.t1.2.v5.5;pacid=30789558
chromosome_1	phytozomev13	CDS	7047374	7047565	.	+	1	ID=Cre01.g050850.t1.2.v5.5.CDS.5;Parent=Cre01.g050850.t1.2.v5.5;pacid=30789558
chromosome_1	phytozomev13	exon	7047719	7047950	.	+	.	ID=Cre01.g050850.t1.2.v5.5.exon.6;Parent=Cre01.g050850.t1.2.v5.5;pacid=30789558
chromosome_1	phytozomev13	CDS	7047719	7047950	.	+	1	ID=Cre01.g050850.t1.2.v5.5.CDS.6;Parent=Cre01.g050850.t1.2.v5.5;pacid=30789558
chromosome_1	phytozomev13	exon	7048083	7048235	.	+	.	ID=Cre01.g050850.t1.2.v5.5.exon.7;Parent=Cre01.g050850.t1.2.v5.5;pacid=30789558
chromosome_1	phytozomev13	CDS	7048083	7048235	.	+	0	ID=Cre01.g050850.t1.2.v5.5.CDS.7;Parent=Cre01.g050850.t1.2.v5.5;pacid=30789558
chromosome_1	phytozomev13	exon	7048432	7048968	.	+	.	ID=Cre01.g050850.t1.2.v5.5.exon.8;Parent=Cre01.g050850.t1.2.v5.5;pacid=30789558
chromosome_1	phytozomev13	CDS	7048432	7048968	.	+	0	ID=Cre01.g050850.t1.2.v5.5.CDS.8;Parent=Cre01.g050850.t1.2.v5.5;pacid=30789558
chromosome_1	phytozomev13	exon	7049166	7049180	.	+	.	ID=Cre01.g050850.t1.2.v5.5.exon.9;Parent=Cre01.g050850.t1.2.v5.5;pacid=30789558
chromosome_1	phytozomev13	CDS	7049166	7049180	.	+	0	ID=Cre01.g050850.t1.2.v5.5.CDS.9;Parent=Cre01.g050850.t1.2.v5.5;pacid=30789558
chromosome_1	phytozomev13	exon	7049453	7049609	.	+	.	ID=Cre01.g050850.t1.2.v5.5.exon.10;Parent=Cre01.g050850.t1.2.v5.5;pacid=30789558
chromosome_1	phytozomev13	CDS	7049453	7049609	.	+	0	ID=Cre01.g050850.t1.2.v5.5.CDS.10;Parent=Cre01.g050850.t1.2.v5.5;pacid=30789558
chromosome_1	phytozomev13	exon	7049766	7049992	.	+	.	ID=Cre01.g050850.t1.2.v5.5.exon.11;Parent=Cre01.g050850.t1.2.v5.5;pacid=30789558
chromosome_1	phytozomev13	CDS	7049766	7049992	.	+	2	ID=Cre01.g050850.t1.2.v5.5.CDS.11;Parent=Cre01.g050850.t1.2.v5.5;pacid=30789558
chromosome_1	phytozomev13	exon	7050134	7050322	.	+	.	ID=Cre01.g050850.t1.2.v5.5.exon.12;Parent=Cre01.g050850.t1.2.v5.5;pacid=30789558
chromosome_1	phytozomev13	CDS	7050134	7050322	.	+	0	ID=Cre01.g050850.t1.2.v5.5.CDS.12;Parent=Cre01.g050850.t1.2.v5.5;pacid=30789558
chromosome_1	phytozomev13	exon	7050451	7050618	.	+	.	ID=Cre01.g050850.t1.2.v5.5.exon.13;Parent=Cre01.g050850.t1.2.v5.5;pacid=30789558
chromosome_1	phytozomev13	CDS	7050451	7050618	.	+	0	ID=Cre01.g050850.t1.2.v5.5.CDS.13;Parent=Cre01.g050850.t1.2.v5.5;pacid=30789558
chromosome_1	phytozomev13	CDS	7050757	7051107	.	+	0	ID=Cre01.g050850.t1.2.v5.5.CDS.14;Parent=Cre01.g050850.t1.2.v5.5;pacid=30789558
chromosome_1	phytozomev13	exon	7050757	7052187	.	+	.	ID=Cre01.g050850.t1.2.v5.5.exon.14;Parent=Cre01.g050850.t1.2.v5.5;pacid=30789558
chromosome_1	phytozomev13	three_prime_UTR	7051108	7052187	.	+	.	ID=Cre01.g050850.t1.2.v5.5.three_prime_UTR.1;Parent=Cre01.g050850.t1.2.v5.5;pacid=30789558
chromosome_1	phytozomev13	mRNA	7046335	7052187	.	+	.	ID=Cre01.g050850.t2.1.v5.5;Parent=Cre01.g050850.v5.5;Name=Cre01.g050850.t2.1;pacid=30789559;longest=0;geneName=PKL1
chromosome_1	phytozomev13	five_prime_UTR	7046335	7046591	.	+	.	ID=Cre01.g050850.t2.1.v5.5.five_prime_UTR.1;Parent=Cre01.g050850.t2.1.v5.5;pacid=30789559
chromosome_1	phytozomev13	exon	7046335	7046739	.	+	.	ID=Cre01.g050850.t2.1.v5.5.exon.1;Parent=Cre01.g050850.t2.1.v5.5;pacid=30789559
chromosome_1	phytozomev13	CDS	7046592	7046739	.	+	0	ID=Cre01.g050850.t2.1.v5.5.CDS.1;Parent=Cre01.g050850.t2.1.v5.5;pacid=30789559
chromosome_1	phytozomev13	exon	7046833	7046907	.	+	.	ID=Cre01.g050850.t2.1.v5.5.exon.2;Parent=Cre01.g050850.t2.1.v5.5;pacid=30789559
chromosome_1	phytozomev13	CDS	7046833	7046907	.	+	2	ID=Cre01.g050850.t2.1.v5.5.CDS.2;Parent=Cre01.g050850.t2.1.v5.5;pacid=30789559
chromosome_1	phytozomev13	exon	7046987	7047132	.	+	.	ID=Cre01.g050850.t2.1.v5.5.exon.3;Parent=Cre01.g050850.t2.1.v5.5;pacid=30789559
chromosome_1	phytozomev13	CDS	7046987	7047132	.	+	2	ID=Cre01.g050850.t2.1.v5.5.CDS.3;Parent=Cre01.g050850.t2.1.v5.5;pacid=30789559
chromosome_1	phytozomev13	exon	7047215	7047297	.	+	.	ID=Cre01.g050850.t2.1.v5.5.exon.4;Parent=Cre01.g050850.t2.1.v5.5;pacid=30789559
chromosome_1	phytozomev13	CDS	7047215	7047297	.	+	0	ID=Cre01.g050850.t2.1.v5.5.CDS.4;Parent=Cre01.g050850.t2.1.v5.5;pacid=30789559
chromosome_1	phytozomev13	exon	7047374	7047565	.	+	.	ID=Cre01.g050850.t2.1.v5.5.exon.5;Parent=Cre01.g050850.t2.1.v5.5;pacid=30789559
chromosome_1	phytozomev13	CDS	7047374	7047565	.	+	1	ID=Cre01.g050850.t2.1.v5.5.CDS.5;Parent=Cre01.g050850.t2.1.v5.5;pacid=30789559
chromosome_1	phytozomev13	exon	7047719	7047950	.	+	.	ID=Cre01.g050850.t2.1.v5.5.exon.6;Parent=Cre01.g050850.t2.1.v5.5;pacid=30789559
chromosome_1	phytozomev13	CDS	7047719	7047950	.	+	1	ID=Cre01.g050850.t2.1.v5.5.CDS.6;Parent=Cre01.g050850.t2.1.v5.5;pacid=30789559
chromosome_1	phytozomev13	exon	7048083	7048235	.	+	.	ID=Cre01.g050850.t2.1.v5.5.exon.7;Parent=Cre01.g050850.t2.1.v5.5;pacid=30789559
chromosome_1	phytozomev13	CDS	7048083	7048235	.	+	0	ID=Cre01.g050850.t2.1.v5.5.CDS.7;Parent=Cre01.g050850.t2.1.v5.5;pacid=30789559
chromosome_1	phytozomev13	exon	7048432	7048968	.	+	.	ID=Cre01.g050850.t2.1.v5.5.exon.8;Parent=Cre01.g050850.t2.1.v5.5;pacid=30789559
chromosome_1	phytozomev13	CDS	7048432	7048968	.	+	0	ID=Cre01.g050850.t2.1.v5.5.CDS.8;Parent=Cre01.g050850.t2.1.v5.5;pacid=30789559
chromosome_1	phytozomev13	exon	7049453	7049609	.	+	.	ID=Cre01.g050850.t2.1.v5.5.exon.9;Parent=Cre01.g050850.t2.1.v5.5;pacid=30789559
chromosome_1	phytozomev13	CDS	7049453	7049609	.	+	0	ID=Cre01.g050850.t2.1.v5.5.CDS.9;Parent=Cre01.g050850.t2.1.v5.5;pacid=30789559
chromosome_1	phytozomev13	exon	7049766	7049992	.	+	.	ID=Cre01.g050850.t2.1.v5.5.exon.10;Parent=Cre01.g050850.t2.1.v5.5;pacid=30789559
chromosome_1	phytozomev13	CDS	7049766	7049992	.	+	2	ID=Cre01.g050850.t2.1.v5.5.CDS.10;Parent=Cre01.g050850.t2.1.v5.5;pacid=30789559
chromosome_1	phytozomev13	exon	7050134	7050322	.	+	.	ID=Cre01.g050850.t2.1.v5.5.exon.11;Parent=Cre01.g050850.t2.1.v5.5;pacid=30789559
chromosome_1	phytozomev13	CDS	7050134	7050322	.	+	0	ID=Cre01.g050850.t2.1.v5.5.CDS.11;Parent=Cre01.g050850.t2.1.v5.5;pacid=30789559
chromosome_1	phytozomev13	exon	7050451	7050618	.	+	.	ID=Cre01.g050850.t2.1.v5.5.exon.12;Parent=Cre01.g050850.t2.1.v5.5;pacid=30789559
chromosome_1	phytozomev13	CDS	7050451	7050618	.	+	0	ID=Cre01.g050850.t2.1.v5.5.CDS.12;Parent=Cre01.g050850.t2.1.v5.5;pacid=30789559
chromosome_1	phytozomev13	CDS	7050757	7051107	.	+	0	ID=Cre01.g050850.t2.1.v5.5.CDS.13;Parent=Cre01.g050850.t2.1.v5.5;pacid=30789559
chromosome_1	phytozomev13	exon	7050757	7052187	.	+	.	ID=Cre01.g050850.t2.1.v5.5.exon.13;Parent=Cre01.g050850.t2.1.v5.5;pacid=30789559
chromosome_1	phytozomev13	three_prime_UTR	7051108	7052187	.	+	.	ID=Cre01.g050850.t2.1.v5.5.three_prime_UTR.1;Parent=Cre01.g050850.t2.1.v5.5;pacid=30789559
###
chromosome_1	phytozomev13	gene	7052326	7054967	.	+	.	ID=Cre01.g050900.v5.5;Name=Cre01.g050900
chromosome_1	phytozomev13	mRNA	7052326	7054967	.	+	.	ID=Cre01.g050900.t1.1.v5.5;Parent=Cre01.g050900.v5.5;Name=Cre01.g050900.t1.1;pacid=30788426;longest=1
chromosome_1	phytozomev13	exon	7052326	7052606	.	+	.	ID=Cre01.g050900.t1.1.v5.5.exon.1;Parent=Cre01.g050900.t1.1.v5.5;pacid=30788426
chromosome_1	phytozomev13	five_prime_UTR	7052326	7052606	.	+	.	ID=Cre01.g050900.t1.1.v5.5.five_prime_UTR.1;Parent=Cre01.g050900.t1.1.v5.5;pacid=30788426
chromosome_1	phytozomev13	five_prime_UTR	7052711	7052780	.	+	.	ID=Cre01.g050900.t1.1.v5.5.five_prime_UTR.2;Parent=Cre01.g050900.t1.1.v5.5;pacid=30788426
chromosome_1	phytozomev13	exon	7052711	7052807	.	+	.	ID=Cre01.g050900.t1.1.v5.5.exon.2;Parent=Cre01.g050900.t1.1.v5.5;pacid=30788426
chromosome_1	phytozomev13	CDS	7052781	7052807	.	+	0	ID=Cre01.g050900.t1.1.v5.5.CDS.1;Parent=Cre01.g050900.t1.1.v5.5;pacid=30788426
chromosome_1	phytozomev13	exon	7052912	7053421	.	+	.	ID=Cre01.g050900.t1.1.v5.5.exon.3;Parent=Cre01.g050900.t1.1.v5.5;pacid=30788426
chromosome_1	phytozomev13	CDS	7052912	7053421	.	+	0	ID=Cre01.g050900.t1.1.v5.5.CDS.2;Parent=Cre01.g050900.t1.1.v5.5;pacid=30788426
chromosome_1	phytozomev13	exon	7053624	7053737	.	+	.	ID=Cre01.g050900.t1.1.v5.5.exon.4;Parent=Cre01.g050900.t1.1.v5.5;pacid=30788426
chromosome_1	phytozomev13	CDS	7053624	7053737	.	+	0	ID=Cre01.g050900.t1.1.v5.5.CDS.3;Parent=Cre01.g050900.t1.1.v5.5;pacid=30788426
chromosome_1	phytozomev13	exon	7053964	7054029	.	+	.	ID=Cre01.g050900.t1.1.v5.5.exon.5;Parent=Cre01.g050900.t1.1.v5.5;pacid=30788426
chromosome_1	phytozomev13	CDS	7053964	7054029	.	+	0	ID=Cre01.g050900.t1.1.v5.5.CDS.4;Parent=Cre01.g050900.t1.1.v5.5;pacid=30788426
chromosome_1	phytozomev13	exon	7054206	7054298	.	+	.	ID=Cre01.g050900.t1.1.v5.5.exon.6;Parent=Cre01.g050900.t1.1.v5.5;pacid=30788426
chromosome_1	phytozomev13	CDS	7054206	7054298	.	+	0	ID=Cre01.g050900.t1.1.v5.5.CDS.5;Parent=Cre01.g050900.t1.1.v5.5;pacid=30788426
chromosome_1	phytozomev13	CDS	7054490	7054582	.	+	0	ID=Cre01.g050900.t1.1.v5.5.CDS.6;Parent=Cre01.g050900.t1.1.v5.5;pacid=30788426
chromosome_1	phytozomev13	exon	7054490	7054967	.	+	.	ID=Cre01.g050900.t1.1.v5.5.exon.7;Parent=Cre01.g050900.t1.1.v5.5;pacid=30788426
chromosome_1	phytozomev13	three_prime_UTR	7054583	7054967	.	+	.	ID=Cre01.g050900.t1.1.v5.5.three_prime_UTR.1;Parent=Cre01.g050900.t1.1.v5.5;pacid=30788426
###
chromosome_1	phytozomev13	gene	7057409	7061075	.	-	.	ID=Cre01.g050950.v5.5;Name=Cre01.g050950
chromosome_1	phytozomev13	mRNA	7057409	7061075	.	-	.	ID=Cre01.g050950.t1.2.v5.5;Parent=Cre01.g050950.v5.5;Name=Cre01.g050950.t1.2;pacid=30789075;longest=1
chromosome_1	phytozomev13	three_prime_UTR	7057409	7058375	.	-	.	ID=Cre01.g050950.t1.2.v5.5.three_prime_UTR.1;Parent=Cre01.g050950.t1.2.v5.5;pacid=30789075
chromosome_1	phytozomev13	exon	7057409	7058489	.	-	.	ID=Cre01.g050950.t1.2.v5.5.exon.5;Parent=Cre01.g050950.t1.2.v5.5;pacid=30789075
chromosome_1	phytozomev13	CDS	7058376	7058489	.	-	0	ID=Cre01.g050950.t1.2.v5.5.CDS.5;Parent=Cre01.g050950.t1.2.v5.5;pacid=30789075
chromosome_1	phytozomev13	exon	7058697	7058823	.	-	.	ID=Cre01.g050950.t1.2.v5.5.exon.4;Parent=Cre01.g050950.t1.2.v5.5;pacid=30789075
chromosome_1	phytozomev13	CDS	7058697	7058823	.	-	1	ID=Cre01.g050950.t1.2.v5.5.CDS.4;Parent=Cre01.g050950.t1.2.v5.5;pacid=30789075
chromosome_1	phytozomev13	exon	7059072	7059667	.	-	.	ID=Cre01.g050950.t1.2.v5.5.exon.3;Parent=Cre01.g050950.t1.2.v5.5;pacid=30789075
chromosome_1	phytozomev13	CDS	7059072	7059667	.	-	0	ID=Cre01.g050950.t1.2.v5.5.CDS.3;Parent=Cre01.g050950.t1.2.v5.5;pacid=30789075
chromosome_1	phytozomev13	exon	7059927	7060256	.	-	.	ID=Cre01.g050950.t1.2.v5.5.exon.2;Parent=Cre01.g050950.t1.2.v5.5;pacid=30789075
chromosome_1	phytozomev13	CDS	7059927	7060256	.	-	0	ID=Cre01.g050950.t1.2.v5.5.CDS.2;Parent=Cre01.g050950.t1.2.v5.5;pacid=30789075
chromosome_1	phytozomev13	CDS	7060483	7060830	.	-	0	ID=Cre01.g050950.t1.2.v5.5.CDS.1;Parent=Cre01.g050950.t1.2.v5.5;pacid=30789075
chromosome_1	phytozomev13	exon	7060483	7061075	.	-	.	ID=Cre01.g050950.t1.2.v5.5.exon.1;Parent=Cre01.g050950.t1.2.v5.5;pacid=30789075
chromosome_1	phytozomev13	five_prime_UTR	7060831	7061075	.	-	.	ID=Cre01.g050950.t1.2.v5.5.five_prime_UTR.1;Parent=Cre01.g050950.t1.2.v5.5;pacid=30789075
###
chromosome_1	phytozomev13	gene	7062109	7066026	.	+	.	ID=Cre01.g051000.v5.5;Name=Cre01.g051000
chromosome_1	phytozomev13	mRNA	7062109	7066026	.	+	.	ID=Cre01.g051000.t1.1.v5.5;Parent=Cre01.g051000.v5.5;Name=Cre01.g051000.t1.1;pacid=30788621;longest=1
chromosome_1	phytozomev13	five_prime_UTR	7062109	7062202	.	+	.	ID=Cre01.g051000.t1.1.v5.5.five_prime_UTR.1;Parent=Cre01.g051000.t1.1.v5.5;pacid=30788621
chromosome_1	phytozomev13	exon	7062109	7062340	.	+	.	ID=Cre01.g051000.t1.1.v5.5.exon.1;Parent=Cre01.g051000.t1.1.v5.5;pacid=30788621
chromosome_1	phytozomev13	CDS	7062203	7062340	.	+	0	ID=Cre01.g051000.t1.1.v5.5.CDS.1;Parent=Cre01.g051000.t1.1.v5.5;pacid=30788621
chromosome_1	phytozomev13	exon	7062545	7062724	.	+	.	ID=Cre01.g051000.t1.1.v5.5.exon.2;Parent=Cre01.g051000.t1.1.v5.5;pacid=30788621
chromosome_1	phytozomev13	CDS	7062545	7062724	.	+	0	ID=Cre01.g051000.t1.1.v5.5.CDS.2;Parent=Cre01.g051000.t1.1.v5.5;pacid=30788621
chromosome_1	phytozomev13	exon	7062976	7063164	.	+	.	ID=Cre01.g051000.t1.1.v5.5.exon.3;Parent=Cre01.g051000.t1.1.v5.5;pacid=30788621
chromosome_1	phytozomev13	CDS	7062976	7063164	.	+	0	ID=Cre01.g051000.t1.1.v5.5.CDS.3;Parent=Cre01.g051000.t1.1.v5.5;pacid=30788621
chromosome_1	phytozomev13	exon	7063319	7063432	.	+	.	ID=Cre01.g051000.t1.1.v5.5.exon.4;Parent=Cre01.g051000.t1.1.v5.5;pacid=30788621
chromosome_1	phytozomev13	CDS	7063319	7063432	.	+	0	ID=Cre01.g051000.t1.1.v5.5.CDS.4;Parent=Cre01.g051000.t1.1.v5.5;pacid=30788621
chromosome_1	phytozomev13	exon	7063597	7063705	.	+	.	ID=Cre01.g051000.t1.1.v5.5.exon.5;Parent=Cre01.g051000.t1.1.v5.5;pacid=30788621
chromosome_1	phytozomev13	CDS	7063597	7063705	.	+	0	ID=Cre01.g051000.t1.1.v5.5.CDS.5;Parent=Cre01.g051000.t1.1.v5.5;pacid=30788621
chromosome_1	phytozomev13	exon	7064010	7064139	.	+	.	ID=Cre01.g051000.t1.1.v5.5.exon.6;Parent=Cre01.g051000.t1.1.v5.5;pacid=30788621
chromosome_1	phytozomev13	CDS	7064010	7064139	.	+	2	ID=Cre01.g051000.t1.1.v5.5.CDS.6;Parent=Cre01.g051000.t1.1.v5.5;pacid=30788621
chromosome_1	phytozomev13	exon	7064352	7064436	.	+	.	ID=Cre01.g051000.t1.1.v5.5.exon.7;Parent=Cre01.g051000.t1.1.v5.5;pacid=30788621
chromosome_1	phytozomev13	CDS	7064352	7064436	.	+	1	ID=Cre01.g051000.t1.1.v5.5.CDS.7;Parent=Cre01.g051000.t1.1.v5.5;pacid=30788621
chromosome_1	phytozomev13	exon	7064640	7064699	.	+	.	ID=Cre01.g051000.t1.1.v5.5.exon.8;Parent=Cre01.g051000.t1.1.v5.5;pacid=30788621
chromosome_1	phytozomev13	CDS	7064640	7064699	.	+	0	ID=Cre01.g051000.t1.1.v5.5.CDS.8;Parent=Cre01.g051000.t1.1.v5.5;pacid=30788621
chromosome_1	phytozomev13	exon	7064850	7064998	.	+	.	ID=Cre01.g051000.t1.1.v5.5.exon.9;Parent=Cre01.g051000.t1.1.v5.5;pacid=30788621
chromosome_1	phytozomev13	CDS	7064850	7064998	.	+	0	ID=Cre01.g051000.t1.1.v5.5.CDS.9;Parent=Cre01.g051000.t1.1.v5.5;pacid=30788621
chromosome_1	phytozomev13	exon	7065133	7065215	.	+	.	ID=Cre01.g051000.t1.1.v5.5.exon.10;Parent=Cre01.g051000.t1.1.v5.5;pacid=30788621
chromosome_1	phytozomev13	CDS	7065133	7065215	.	+	1	ID=Cre01.g051000.t1.1.v5.5.CDS.10;Parent=Cre01.g051000.t1.1.v5.5;pacid=30788621
chromosome_1	phytozomev13	exon	7065371	7065455	.	+	.	ID=Cre01.g051000.t1.1.v5.5.exon.11;Parent=Cre01.g051000.t1.1.v5.5;pacid=30788621
chromosome_1	phytozomev13	CDS	7065371	7065455	.	+	2	ID=Cre01.g051000.t1.1.v5.5.CDS.11;Parent=Cre01.g051000.t1.1.v5.5;pacid=30788621
chromosome_1	phytozomev13	CDS	7065595	7065751	.	+	1	ID=Cre01.g051000.t1.1.v5.5.CDS.12;Parent=Cre01.g051000.t1.1.v5.5;pacid=30788621
chromosome_1	phytozomev13	exon	7065595	7066026	.	+	.	ID=Cre01.g051000.t1.1.v5.5.exon.12;Parent=Cre01.g051000.t1.1.v5.5;pacid=30788621
chromosome_1	phytozomev13	three_prime_UTR	7065752	7066026	.	+	.	ID=Cre01.g051000.t1.1.v5.5.three_prime_UTR.1;Parent=Cre01.g051000.t1.1.v5.5;pacid=30788621
###
chromosome_1	phytozomev13	gene	7066456	7071310	.	+	.	ID=Cre01.g051050.v5.5;Name=Cre01.g051050
chromosome_1	phytozomev13	mRNA	7066456	7071310	.	+	.	ID=Cre01.g051050.t1.2.v5.5;Parent=Cre01.g051050.v5.5;Name=Cre01.g051050.t1.2;pacid=30788313;longest=1;geneName=FAP225
chromosome_1	phytozomev13	five_prime_UTR	7066456	7066567	.	+	.	ID=Cre01.g051050.t1.2.v5.5.five_prime_UTR.1;Parent=Cre01.g051050.t1.2.v5.5;pacid=30788313
chromosome_1	phytozomev13	exon	7066456	7066635	.	+	.	ID=Cre01.g051050.t1.2.v5.5.exon.1;Parent=Cre01.g051050.t1.2.v5.5;pacid=30788313
chromosome_1	phytozomev13	CDS	7066568	7066635	.	+	0	ID=Cre01.g051050.t1.2.v5.5.CDS.1;Parent=Cre01.g051050.t1.2.v5.5;pacid=30788313
chromosome_1	phytozomev13	exon	7066728	7066772	.	+	.	ID=Cre01.g051050.t1.2.v5.5.exon.2;Parent=Cre01.g051050.t1.2.v5.5;pacid=30788313
chromosome_1	phytozomev13	CDS	7066728	7066772	.	+	1	ID=Cre01.g051050.t1.2.v5.5.CDS.2;Parent=Cre01.g051050.t1.2.v5.5;pacid=30788313
chromosome_1	phytozomev13	exon	7066959	7067015	.	+	.	ID=Cre01.g051050.t1.2.v5.5.exon.3;Parent=Cre01.g051050.t1.2.v5.5;pacid=30788313
chromosome_1	phytozomev13	CDS	7066959	7067015	.	+	1	ID=Cre01.g051050.t1.2.v5.5.CDS.3;Parent=Cre01.g051050.t1.2.v5.5;pacid=30788313
chromosome_1	phytozomev13	exon	7067159	7067315	.	+	.	ID=Cre01.g051050.t1.2.v5.5.exon.4;Parent=Cre01.g051050.t1.2.v5.5;pacid=30788313
chromosome_1	phytozomev13	CDS	7067159	7067315	.	+	1	ID=Cre01.g051050.t1.2.v5.5.CDS.4;Parent=Cre01.g051050.t1.2.v5.5;pacid=30788313
chromosome_1	phytozomev13	exon	7067473	7067565	.	+	.	ID=Cre01.g051050.t1.2.v5.5.exon.5;Parent=Cre01.g051050.t1.2.v5.5;pacid=30788313
chromosome_1	phytozomev13	CDS	7067473	7067565	.	+	0	ID=Cre01.g051050.t1.2.v5.5.CDS.5;Parent=Cre01.g051050.t1.2.v5.5;pacid=30788313
chromosome_1	phytozomev13	exon	7067704	7067856	.	+	.	ID=Cre01.g051050.t1.2.v5.5.exon.6;Parent=Cre01.g051050.t1.2.v5.5;pacid=30788313
chromosome_1	phytozomev13	CDS	7067704	7067856	.	+	0	ID=Cre01.g051050.t1.2.v5.5.CDS.6;Parent=Cre01.g051050.t1.2.v5.5;pacid=30788313
chromosome_1	phytozomev13	exon	7068031	7068213	.	+	.	ID=Cre01.g051050.t1.2.v5.5.exon.7;Parent=Cre01.g051050.t1.2.v5.5;pacid=30788313
chromosome_1	phytozomev13	CDS	7068031	7068213	.	+	0	ID=Cre01.g051050.t1.2.v5.5.CDS.7;Parent=Cre01.g051050.t1.2.v5.5;pacid=30788313
chromosome_1	phytozomev13	exon	7068375	7068521	.	+	.	ID=Cre01.g051050.t1.2.v5.5.exon.8;Parent=Cre01.g051050.t1.2.v5.5;pacid=30788313
chromosome_1	phytozomev13	CDS	7068375	7068521	.	+	0	ID=Cre01.g051050.t1.2.v5.5.CDS.8;Parent=Cre01.g051050.t1.2.v5.5;pacid=30788313
chromosome_1	phytozomev13	exon	7068716	7069953	.	+	.	ID=Cre01.g051050.t1.2.v5.5.exon.9;Parent=Cre01.g051050.t1.2.v5.5;pacid=30788313
chromosome_1	phytozomev13	CDS	7068716	7069953	.	+	0	ID=Cre01.g051050.t1.2.v5.5.CDS.9;Parent=Cre01.g051050.t1.2.v5.5;pacid=30788313
chromosome_1	phytozomev13	CDS	7070152	7070287	.	+	1	ID=Cre01.g051050.t1.2.v5.5.CDS.10;Parent=Cre01.g051050.t1.2.v5.5;pacid=30788313
chromosome_1	phytozomev13	exon	7070152	7071310	.	+	.	ID=Cre01.g051050.t1.2.v5.5.exon.10;Parent=Cre01.g051050.t1.2.v5.5;pacid=30788313
chromosome_1	phytozomev13	three_prime_UTR	7070288	7071310	.	+	.	ID=Cre01.g051050.t1.2.v5.5.three_prime_UTR.1;Parent=Cre01.g051050.t1.2.v5.5;pacid=30788313
###
chromosome_1	phytozomev13	gene	7071856	7077573	.	+	.	ID=Cre01.g051100.v5.5;Name=Cre01.g051100
chromosome_1	phytozomev13	mRNA	7071856	7077573	.	+	.	ID=Cre01.g051100.t1.2.v5.5;Parent=Cre01.g051100.v5.5;Name=Cre01.g051100.t1.2;pacid=30788938;longest=1
chromosome_1	phytozomev13	five_prime_UTR	7071856	7072138	.	+	.	ID=Cre01.g051100.t1.2.v5.5.five_prime_UTR.1;Parent=Cre01.g051100.t1.2.v5.5;pacid=30788938
chromosome_1	phytozomev13	exon	7071856	7072510	.	+	.	ID=Cre01.g051100.t1.2.v5.5.exon.1;Parent=Cre01.g051100.t1.2.v5.5;pacid=30788938
chromosome_1	phytozomev13	CDS	7072139	7072510	.	+	0	ID=Cre01.g051100.t1.2.v5.5.CDS.1;Parent=Cre01.g051100.t1.2.v5.5;pacid=30788938
chromosome_1	phytozomev13	exon	7072808	7072978	.	+	.	ID=Cre01.g051100.t1.2.v5.5.exon.2;Parent=Cre01.g051100.t1.2.v5.5;pacid=30788938
chromosome_1	phytozomev13	CDS	7072808	7072978	.	+	0	ID=Cre01.g051100.t1.2.v5.5.CDS.2;Parent=Cre01.g051100.t1.2.v5.5;pacid=30788938
chromosome_1	phytozomev13	exon	7073212	7073421	.	+	.	ID=Cre01.g051100.t1.2.v5.5.exon.3;Parent=Cre01.g051100.t1.2.v5.5;pacid=30788938
chromosome_1	phytozomev13	CDS	7073212	7073421	.	+	0	ID=Cre01.g051100.t1.2.v5.5.CDS.3;Parent=Cre01.g051100.t1.2.v5.5;pacid=30788938
chromosome_1	phytozomev13	exon	7073596	7073766	.	+	.	ID=Cre01.g051100.t1.2.v5.5.exon.4;Parent=Cre01.g051100.t1.2.v5.5;pacid=30788938
chromosome_1	phytozomev13	CDS	7073596	7073766	.	+	0	ID=Cre01.g051100.t1.2.v5.5.CDS.4;Parent=Cre01.g051100.t1.2.v5.5;pacid=30788938
chromosome_1	phytozomev13	exon	7074044	7074170	.	+	.	ID=Cre01.g051100.t1.2.v5.5.exon.5;Parent=Cre01.g051100.t1.2.v5.5;pacid=30788938
chromosome_1	phytozomev13	CDS	7074044	7074170	.	+	0	ID=Cre01.g051100.t1.2.v5.5.CDS.5;Parent=Cre01.g051100.t1.2.v5.5;pacid=30788938
chromosome_1	phytozomev13	exon	7074347	7074576	.	+	.	ID=Cre01.g051100.t1.2.v5.5.exon.6;Parent=Cre01.g051100.t1.2.v5.5;pacid=30788938
chromosome_1	phytozomev13	CDS	7074347	7074576	.	+	2	ID=Cre01.g051100.t1.2.v5.5.CDS.6;Parent=Cre01.g051100.t1.2.v5.5;pacid=30788938
chromosome_1	phytozomev13	exon	7075784	7075939	.	+	.	ID=Cre01.g051100.t1.2.v5.5.exon.7;Parent=Cre01.g051100.t1.2.v5.5;pacid=30788938
chromosome_1	phytozomev13	CDS	7075784	7075939	.	+	0	ID=Cre01.g051100.t1.2.v5.5.CDS.7;Parent=Cre01.g051100.t1.2.v5.5;pacid=30788938
chromosome_1	phytozomev13	exon	7076156	7076293	.	+	.	ID=Cre01.g051100.t1.2.v5.5.exon.8;Parent=Cre01.g051100.t1.2.v5.5;pacid=30788938
chromosome_1	phytozomev13	CDS	7076156	7076293	.	+	0	ID=Cre01.g051100.t1.2.v5.5.CDS.8;Parent=Cre01.g051100.t1.2.v5.5;pacid=30788938
chromosome_1	phytozomev13	exon	7076540	7076737	.	+	.	ID=Cre01.g051100.t1.2.v5.5.exon.9;Parent=Cre01.g051100.t1.2.v5.5;pacid=30788938
chromosome_1	phytozomev13	CDS	7076540	7076737	.	+	0	ID=Cre01.g051100.t1.2.v5.5.CDS.9;Parent=Cre01.g051100.t1.2.v5.5;pacid=30788938
chromosome_1	phytozomev13	CDS	7076901	7077182	.	+	0	ID=Cre01.g051100.t1.2.v5.5.CDS.10;Parent=Cre01.g051100.t1.2.v5.5;pacid=30788938
chromosome_1	phytozomev13	exon	7076901	7077573	.	+	.	ID=Cre01.g051100.t1.2.v5.5.exon.10;Parent=Cre01.g051100.t1.2.v5.5;pacid=30788938
chromosome_1	phytozomev13	three_prime_UTR	7077183	7077573	.	+	.	ID=Cre01.g051100.t1.2.v5.5.three_prime_UTR.1;Parent=Cre01.g051100.t1.2.v5.5;pacid=30788938
###
chromosome_1	phytozomev13	gene	7077646	7078437	.	+	.	ID=Cre01.g051137.v5.5;Name=Cre01.g051137
chromosome_1	phytozomev13	mRNA	7077646	7078437	.	+	.	ID=Cre01.g051137.t1.1.v5.5;Parent=Cre01.g051137.v5.5;Name=Cre01.g051137.t1.1;pacid=30789246;longest=1
chromosome_1	phytozomev13	five_prime_UTR	7077646	7077764	.	+	.	ID=Cre01.g051137.t1.1.v5.5.five_prime_UTR.1;Parent=Cre01.g051137.t1.1.v5.5;pacid=30789246
chromosome_1	phytozomev13	exon	7077646	7077845	.	+	.	ID=Cre01.g051137.t1.1.v5.5.exon.1;Parent=Cre01.g051137.t1.1.v5.5;pacid=30789246
chromosome_1	phytozomev13	CDS	7077765	7077845	.	+	0	ID=Cre01.g051137.t1.1.v5.5.CDS.1;Parent=Cre01.g051137.t1.1.v5.5;pacid=30789246
chromosome_1	phytozomev13	exon	7078054	7078182	.	+	.	ID=Cre01.g051137.t1.1.v5.5.exon.2;Parent=Cre01.g051137.t1.1.v5.5;pacid=30789246
chromosome_1	phytozomev13	CDS	7078054	7078182	.	+	0	ID=Cre01.g051137.t1.1.v5.5.CDS.2;Parent=Cre01.g051137.t1.1.v5.5;pacid=30789246
chromosome_1	phytozomev13	CDS	7078327	7078404	.	+	0	ID=Cre01.g051137.t1.1.v5.5.CDS.3;Parent=Cre01.g051137.t1.1.v5.5;pacid=30789246
chromosome_1	phytozomev13	exon	7078327	7078437	.	+	.	ID=Cre01.g051137.t1.1.v5.5.exon.3;Parent=Cre01.g051137.t1.1.v5.5;pacid=30789246
chromosome_1	phytozomev13	three_prime_UTR	7078405	7078437	.	+	.	ID=Cre01.g051137.t1.1.v5.5.three_prime_UTR.1;Parent=Cre01.g051137.t1.1.v5.5;pacid=30789246
###
chromosome_1	phytozomev13	gene	7078516	7088297	.	+	.	ID=Cre01.g051174.v5.5;Name=Cre01.g051174
chromosome_1	phytozomev13	mRNA	7078516	7088297	.	+	.	ID=Cre01.g051174.t1.1.v5.5;Parent=Cre01.g051174.v5.5;Name=Cre01.g051174.t1.1;pacid=30788325;longest=1
chromosome_1	phytozomev13	five_prime_UTR	7078516	7079221	.	+	.	ID=Cre01.g051174.t1.1.v5.5.five_prime_UTR.1;Parent=Cre01.g051174.t1.1.v5.5;pacid=30788325
chromosome_1	phytozomev13	exon	7078516	7082190	.	+	.	ID=Cre01.g051174.t1.1.v5.5.exon.1;Parent=Cre01.g051174.t1.1.v5.5;pacid=30788325
chromosome_1	phytozomev13	CDS	7079222	7082190	.	+	0	ID=Cre01.g051174.t1.1.v5.5.CDS.1;Parent=Cre01.g051174.t1.1.v5.5;pacid=30788325
chromosome_1	phytozomev13	exon	7082514	7082589	.	+	.	ID=Cre01.g051174.t1.1.v5.5.exon.2;Parent=Cre01.g051174.t1.1.v5.5;pacid=30788325
chromosome_1	phytozomev13	CDS	7082514	7082589	.	+	1	ID=Cre01.g051174.t1.1.v5.5.CDS.2;Parent=Cre01.g051174.t1.1.v5.5;pacid=30788325
chromosome_1	phytozomev13	exon	7082679	7082783	.	+	.	ID=Cre01.g051174.t1.1.v5.5.exon.3;Parent=Cre01.g051174.t1.1.v5.5;pacid=30788325
chromosome_1	phytozomev13	CDS	7082679	7082783	.	+	0	ID=Cre01.g051174.t1.1.v5.5.CDS.3;Parent=Cre01.g051174.t1.1.v5.5;pacid=30788325
chromosome_1	phytozomev13	exon	7083177	7083263	.	+	.	ID=Cre01.g051174.t1.1.v5.5.exon.4;Parent=Cre01.g051174.t1.1.v5.5;pacid=30788325
chromosome_1	phytozomev13	CDS	7083177	7083263	.	+	0	ID=Cre01.g051174.t1.1.v5.5.CDS.4;Parent=Cre01.g051174.t1.1.v5.5;pacid=30788325
chromosome_1	phytozomev13	exon	7083567	7084502	.	+	.	ID=Cre01.g051174.t1.1.v5.5.exon.5;Parent=Cre01.g051174.t1.1.v5.5;pacid=30788325
chromosome_1	phytozomev13	CDS	7083567	7084502	.	+	0	ID=Cre01.g051174.t1.1.v5.5.CDS.5;Parent=Cre01.g051174.t1.1.v5.5;pacid=30788325
chromosome_1	phytozomev13	CDS	7084753	7086636	.	+	0	ID=Cre01.g051174.t1.1.v5.5.CDS.6;Parent=Cre01.g051174.t1.1.v5.5;pacid=30788325
chromosome_1	phytozomev13	exon	7084753	7088297	.	+	.	ID=Cre01.g051174.t1.1.v5.5.exon.6;Parent=Cre01.g051174.t1.1.v5.5;pacid=30788325
chromosome_1	phytozomev13	three_prime_UTR	7086637	7088297	.	+	.	ID=Cre01.g051174.t1.1.v5.5.three_prime_UTR.1;Parent=Cre01.g051174.t1.1.v5.5;pacid=30788325
###
chromosome_1	phytozomev13	gene	7088526	7093788	.	+	.	ID=Cre01.g051211.v5.5;Name=Cre01.g051211
chromosome_1	phytozomev13	mRNA	7088526	7093788	.	+	.	ID=Cre01.g051211.t1.1.v5.5;Parent=Cre01.g051211.v5.5;Name=Cre01.g051211.t1.1;pacid=30789421;longest=1
chromosome_1	phytozomev13	five_prime_UTR	7088526	7088593	.	+	.	ID=Cre01.g051211.t1.1.v5.5.five_prime_UTR.1;Parent=Cre01.g051211.t1.1.v5.5;pacid=30789421
chromosome_1	phytozomev13	exon	7088526	7089975	.	+	.	ID=Cre01.g051211.t1.1.v5.5.exon.1;Parent=Cre01.g051211.t1.1.v5.5;pacid=30789421
chromosome_1	phytozomev13	CDS	7088594	7089975	.	+	0	ID=Cre01.g051211.t1.1.v5.5.CDS.1;Parent=Cre01.g051211.t1.1.v5.5;pacid=30789421
chromosome_1	phytozomev13	exon	7090138	7090213	.	+	.	ID=Cre01.g051211.t1.1.v5.5.exon.2;Parent=Cre01.g051211.t1.1.v5.5;pacid=30789421
chromosome_1	phytozomev13	CDS	7090138	7090213	.	+	1	ID=Cre01.g051211.t1.1.v5.5.CDS.2;Parent=Cre01.g051211.t1.1.v5.5;pacid=30789421
chromosome_1	phytozomev13	exon	7090502	7090748	.	+	.	ID=Cre01.g051211.t1.1.v5.5.exon.3;Parent=Cre01.g051211.t1.1.v5.5;pacid=30789421
chromosome_1	phytozomev13	CDS	7090502	7090748	.	+	0	ID=Cre01.g051211.t1.1.v5.5.CDS.3;Parent=Cre01.g051211.t1.1.v5.5;pacid=30789421
chromosome_1	phytozomev13	exon	7090927	7090959	.	+	.	ID=Cre01.g051211.t1.1.v5.5.exon.4;Parent=Cre01.g051211.t1.1.v5.5;pacid=30789421
chromosome_1	phytozomev13	CDS	7090927	7090959	.	+	2	ID=Cre01.g051211.t1.1.v5.5.CDS.4;Parent=Cre01.g051211.t1.1.v5.5;pacid=30789421
chromosome_1	phytozomev13	exon	7091092	7091188	.	+	.	ID=Cre01.g051211.t1.1.v5.5.exon.5;Parent=Cre01.g051211.t1.1.v5.5;pacid=30789421
chromosome_1	phytozomev13	CDS	7091092	7091188	.	+	2	ID=Cre01.g051211.t1.1.v5.5.CDS.5;Parent=Cre01.g051211.t1.1.v5.5;pacid=30789421
chromosome_1	phytozomev13	exon	7091361	7091420	.	+	.	ID=Cre01.g051211.t1.1.v5.5.exon.6;Parent=Cre01.g051211.t1.1.v5.5;pacid=30789421
chromosome_1	phytozomev13	CDS	7091361	7091420	.	+	1	ID=Cre01.g051211.t1.1.v5.5.CDS.6;Parent=Cre01.g051211.t1.1.v5.5;pacid=30789421
chromosome_1	phytozomev13	exon	7091640	7091697	.	+	.	ID=Cre01.g051211.t1.1.v5.5.exon.7;Parent=Cre01.g051211.t1.1.v5.5;pacid=30789421
chromosome_1	phytozomev13	CDS	7091640	7091697	.	+	1	ID=Cre01.g051211.t1.1.v5.5.CDS.7;Parent=Cre01.g051211.t1.1.v5.5;pacid=30789421
chromosome_1	phytozomev13	exon	7091964	7092101	.	+	.	ID=Cre01.g051211.t1.1.v5.5.exon.8;Parent=Cre01.g051211.t1.1.v5.5;pacid=30789421
chromosome_1	phytozomev13	CDS	7091964	7092101	.	+	0	ID=Cre01.g051211.t1.1.v5.5.CDS.8;Parent=Cre01.g051211.t1.1.v5.5;pacid=30789421
chromosome_1	phytozomev13	exon	7092371	7092466	.	+	.	ID=Cre01.g051211.t1.1.v5.5.exon.9;Parent=Cre01.g051211.t1.1.v5.5;pacid=30789421
chromosome_1	phytozomev13	CDS	7092371	7092466	.	+	0	ID=Cre01.g051211.t1.1.v5.5.CDS.9;Parent=Cre01.g051211.t1.1.v5.5;pacid=30789421
chromosome_1	phytozomev13	CDS	7092662	7093696	.	+	0	ID=Cre01.g051211.t1.1.v5.5.CDS.10;Parent=Cre01.g051211.t1.1.v5.5;pacid=30789421
chromosome_1	phytozomev13	exon	7092662	7093788	.	+	.	ID=Cre01.g051211.t1.1.v5.5.exon.10;Parent=Cre01.g051211.t1.1.v5.5;pacid=30789421
chromosome_1	phytozomev13	three_prime_UTR	7093697	7093788	.	+	.	ID=Cre01.g051211.t1.1.v5.5.three_prime_UTR.1;Parent=Cre01.g051211.t1.1.v5.5;pacid=30789421
###
chromosome_1	phytozomev13	gene	7093795	7096710	.	-	.	ID=Cre01.g051250.v5.5;Name=Cre01.g051250
chromosome_1	phytozomev13	mRNA	7093795	7096710	.	-	.	ID=Cre01.g051250.t1.2.v5.5;Parent=Cre01.g051250.v5.5;Name=Cre01.g051250.t1.2;pacid=30788520;longest=1;geneName=DLE1
chromosome_1	phytozomev13	three_prime_UTR	7093795	7094703	.	-	.	ID=Cre01.g051250.t1.2.v5.5.three_prime_UTR.1;Parent=Cre01.g051250.t1.2.v5.5;pacid=30788520
chromosome_1	phytozomev13	exon	7093795	7094805	.	-	.	ID=Cre01.g051250.t1.2.v5.5.exon.5;Parent=Cre01.g051250.t1.2.v5.5;pacid=30788520
chromosome_1	phytozomev13	CDS	7094704	7094805	.	-	0	ID=Cre01.g051250.t1.2.v5.5.CDS.5;Parent=Cre01.g051250.t1.2.v5.5;pacid=30788520
chromosome_1	phytozomev13	exon	7095122	7095172	.	-	.	ID=Cre01.g051250.t1.2.v5.5.exon.4;Parent=Cre01.g051250.t1.2.v5.5;pacid=30788520
chromosome_1	phytozomev13	CDS	7095122	7095172	.	-	0	ID=Cre01.g051250.t1.2.v5.5.CDS.4;Parent=Cre01.g051250.t1.2.v5.5;pacid=30788520
chromosome_1	phytozomev13	exon	7095600	7095731	.	-	.	ID=Cre01.g051250.t1.2.v5.5.exon.3;Parent=Cre01.g051250.t1.2.v5.5;pacid=30788520
chromosome_1	phytozomev13	CDS	7095600	7095731	.	-	0	ID=Cre01.g051250.t1.2.v5.5.CDS.3;Parent=Cre01.g051250.t1.2.v5.5;pacid=30788520
chromosome_1	phytozomev13	exon	7096314	7096451	.	-	.	ID=Cre01.g051250.t1.2.v5.5.exon.2;Parent=Cre01.g051250.t1.2.v5.5;pacid=30788520
chromosome_1	phytozomev13	CDS	7096314	7096451	.	-	0	ID=Cre01.g051250.t1.2.v5.5.CDS.2;Parent=Cre01.g051250.t1.2.v5.5;pacid=30788520
chromosome_1	phytozomev13	CDS	7096540	7096596	.	-	0	ID=Cre01.g051250.t1.2.v5.5.CDS.1;Parent=Cre01.g051250.t1.2.v5.5;pacid=30788520
chromosome_1	phytozomev13	exon	7096540	7096710	.	-	.	ID=Cre01.g051250.t1.2.v5.5.exon.1;Parent=Cre01.g051250.t1.2.v5.5;pacid=30788520
chromosome_1	phytozomev13	five_prime_UTR	7096597	7096710	.	-	.	ID=Cre01.g051250.t1.2.v5.5.five_prime_UTR.1;Parent=Cre01.g051250.t1.2.v5.5;pacid=30788520
###
chromosome_1	phytozomev13	gene	7096816	7105697	.	+	.	ID=Cre01.g051300.v5.5;Name=Cre01.g051300
chromosome_1	phytozomev13	mRNA	7096816	7105697	.	+	.	ID=Cre01.g051300.t1.1.v5.5;Parent=Cre01.g051300.v5.5;Name=Cre01.g051300.t1.1;pacid=30789009;longest=1
chromosome_1	phytozomev13	five_prime_UTR	7096816	7097036	.	+	.	ID=Cre01.g051300.t1.1.v5.5.five_prime_UTR.1;Parent=Cre01.g051300.t1.1.v5.5;pacid=30789009
chromosome_1	phytozomev13	exon	7096816	7097087	.	+	.	ID=Cre01.g051300.t1.1.v5.5.exon.1;Parent=Cre01.g051300.t1.1.v5.5;pacid=30789009
chromosome_1	phytozomev13	CDS	7097037	7097087	.	+	0	ID=Cre01.g051300.t1.1.v5.5.CDS.1;Parent=Cre01.g051300.t1.1.v5.5;pacid=30789009
chromosome_1	phytozomev13	exon	7097306	7097476	.	+	.	ID=Cre01.g051300.t1.1.v5.5.exon.2;Parent=Cre01.g051300.t1.1.v5.5;pacid=30789009
chromosome_1	phytozomev13	CDS	7097306	7097476	.	+	0	ID=Cre01.g051300.t1.1.v5.5.CDS.2;Parent=Cre01.g051300.t1.1.v5.5;pacid=30789009
chromosome_1	phytozomev13	exon	7097674	7097799	.	+	.	ID=Cre01.g051300.t1.1.v5.5.exon.3;Parent=Cre01.g051300.t1.1.v5.5;pacid=30789009
chromosome_1	phytozomev13	CDS	7097674	7097799	.	+	0	ID=Cre01.g051300.t1.1.v5.5.CDS.3;Parent=Cre01.g051300.t1.1.v5.5;pacid=30789009
chromosome_1	phytozomev13	exon	7097960	7098100	.	+	.	ID=Cre01.g051300.t1.1.v5.5.exon.4;Parent=Cre01.g051300.t1.1.v5.5;pacid=30789009
chromosome_1	phytozomev13	CDS	7097960	7098100	.	+	0	ID=Cre01.g051300.t1.1.v5.5.CDS.4;Parent=Cre01.g051300.t1.1.v5.5;pacid=30789009
chromosome_1	phytozomev13	exon	7098335	7098397	.	+	.	ID=Cre01.g051300.t1.1.v5.5.exon.5;Parent=Cre01.g051300.t1.1.v5.5;pacid=30789009
chromosome_1	phytozomev13	CDS	7098335	7098397	.	+	0	ID=Cre01.g051300.t1.1.v5.5.CDS.5;Parent=Cre01.g051300.t1.1.v5.5;pacid=30789009
chromosome_1	phytozomev13	exon	7098727	7098867	.	+	.	ID=Cre01.g051300.t1.1.v5.5.exon.6;Parent=Cre01.g051300.t1.1.v5.5;pacid=30789009
chromosome_1	phytozomev13	CDS	7098727	7098867	.	+	0	ID=Cre01.g051300.t1.1.v5.5.CDS.6;Parent=Cre01.g051300.t1.1.v5.5;pacid=30789009
chromosome_1	phytozomev13	exon	7099159	7099385	.	+	.	ID=Cre01.g051300.t1.1.v5.5.exon.7;Parent=Cre01.g051300.t1.1.v5.5;pacid=30789009
chromosome_1	phytozomev13	CDS	7099159	7099385	.	+	0	ID=Cre01.g051300.t1.1.v5.5.CDS.7;Parent=Cre01.g051300.t1.1.v5.5;pacid=30789009
chromosome_1	phytozomev13	exon	7099596	7099710	.	+	.	ID=Cre01.g051300.t1.1.v5.5.exon.8;Parent=Cre01.g051300.t1.1.v5.5;pacid=30789009
chromosome_1	phytozomev13	CDS	7099596	7099710	.	+	1	ID=Cre01.g051300.t1.1.v5.5.CDS.8;Parent=Cre01.g051300.t1.1.v5.5;pacid=30789009
chromosome_1	phytozomev13	exon	7099915	7100042	.	+	.	ID=Cre01.g051300.t1.1.v5.5.exon.9;Parent=Cre01.g051300.t1.1.v5.5;pacid=30789009
chromosome_1	phytozomev13	CDS	7099915	7100042	.	+	0	ID=Cre01.g051300.t1.1.v5.5.CDS.9;Parent=Cre01.g051300.t1.1.v5.5;pacid=30789009
chromosome_1	phytozomev13	exon	7100260	7100400	.	+	.	ID=Cre01.g051300.t1.1.v5.5.exon.10;Parent=Cre01.g051300.t1.1.v5.5;pacid=30789009
chromosome_1	phytozomev13	CDS	7100260	7100400	.	+	1	ID=Cre01.g051300.t1.1.v5.5.CDS.10;Parent=Cre01.g051300.t1.1.v5.5;pacid=30789009
chromosome_1	phytozomev13	exon	7100702	7100795	.	+	.	ID=Cre01.g051300.t1.1.v5.5.exon.11;Parent=Cre01.g051300.t1.1.v5.5;pacid=30789009
chromosome_1	phytozomev13	CDS	7100702	7100795	.	+	1	ID=Cre01.g051300.t1.1.v5.5.CDS.11;Parent=Cre01.g051300.t1.1.v5.5;pacid=30789009
chromosome_1	phytozomev13	exon	7100939	7101147	.	+	.	ID=Cre01.g051300.t1.1.v5.5.exon.12;Parent=Cre01.g051300.t1.1.v5.5;pacid=30789009
chromosome_1	phytozomev13	CDS	7100939	7101147	.	+	0	ID=Cre01.g051300.t1.1.v5.5.CDS.12;Parent=Cre01.g051300.t1.1.v5.5;pacid=30789009
chromosome_1	phytozomev13	exon	7101360	7101460	.	+	.	ID=Cre01.g051300.t1.1.v5.5.exon.13;Parent=Cre01.g051300.t1.1.v5.5;pacid=30789009
chromosome_1	phytozomev13	CDS	7101360	7101460	.	+	1	ID=Cre01.g051300.t1.1.v5.5.CDS.13;Parent=Cre01.g051300.t1.1.v5.5;pacid=30789009
chromosome_1	phytozomev13	exon	7101693	7101793	.	+	.	ID=Cre01.g051300.t1.1.v5.5.exon.14;Parent=Cre01.g051300.t1.1.v5.5;pacid=30789009
chromosome_1	phytozomev13	CDS	7101693	7101793	.	+	2	ID=Cre01.g051300.t1.1.v5.5.CDS.14;Parent=Cre01.g051300.t1.1.v5.5;pacid=30789009
chromosome_1	phytozomev13	exon	7101984	7102131	.	+	.	ID=Cre01.g051300.t1.1.v5.5.exon.15;Parent=Cre01.g051300.t1.1.v5.5;pacid=30789009
chromosome_1	phytozomev13	CDS	7101984	7102131	.	+	0	ID=Cre01.g051300.t1.1.v5.5.CDS.15;Parent=Cre01.g051300.t1.1.v5.5;pacid=30789009
chromosome_1	phytozomev13	exon	7102403	7102629	.	+	.	ID=Cre01.g051300.t1.1.v5.5.exon.16;Parent=Cre01.g051300.t1.1.v5.5;pacid=30789009
chromosome_1	phytozomev13	CDS	7102403	7102629	.	+	2	ID=Cre01.g051300.t1.1.v5.5.CDS.16;Parent=Cre01.g051300.t1.1.v5.5;pacid=30789009
chromosome_1	phytozomev13	exon	7102808	7102921	.	+	.	ID=Cre01.g051300.t1.1.v5.5.exon.17;Parent=Cre01.g051300.t1.1.v5.5;pacid=30789009
chromosome_1	phytozomev13	CDS	7102808	7102921	.	+	0	ID=Cre01.g051300.t1.1.v5.5.CDS.17;Parent=Cre01.g051300.t1.1.v5.5;pacid=30789009
chromosome_1	phytozomev13	exon	7103761	7103936	.	+	.	ID=Cre01.g051300.t1.1.v5.5.exon.18;Parent=Cre01.g051300.t1.1.v5.5;pacid=30789009
chromosome_1	phytozomev13	CDS	7103761	7103936	.	+	0	ID=Cre01.g051300.t1.1.v5.5.CDS.18;Parent=Cre01.g051300.t1.1.v5.5;pacid=30789009
chromosome_1	phytozomev13	exon	7104339	7104426	.	+	.	ID=Cre01.g051300.t1.1.v5.5.exon.19;Parent=Cre01.g051300.t1.1.v5.5;pacid=30789009
chromosome_1	phytozomev13	CDS	7104339	7104426	.	+	1	ID=Cre01.g051300.t1.1.v5.5.CDS.19;Parent=Cre01.g051300.t1.1.v5.5;pacid=30789009
chromosome_1	phytozomev13	exon	7104652	7104801	.	+	.	ID=Cre01.g051300.t1.1.v5.5.exon.20;Parent=Cre01.g051300.t1.1.v5.5;pacid=30789009
chromosome_1	phytozomev13	CDS	7104652	7104801	.	+	0	ID=Cre01.g051300.t1.1.v5.5.CDS.20;Parent=Cre01.g051300.t1.1.v5.5;pacid=30789009
chromosome_1	phytozomev13	CDS	7104953	7105207	.	+	0	ID=Cre01.g051300.t1.1.v5.5.CDS.21;Parent=Cre01.g051300.t1.1.v5.5;pacid=30789009
chromosome_1	phytozomev13	exon	7104953	7105697	.	+	.	ID=Cre01.g051300.t1.1.v5.5.exon.21;Parent=Cre01.g051300.t1.1.v5.5;pacid=30789009
chromosome_1	phytozomev13	three_prime_UTR	7105208	7105697	.	+	.	ID=Cre01.g051300.t1.1.v5.5.three_prime_UTR.1;Parent=Cre01.g051300.t1.1.v5.5;pacid=30789009
###
chromosome_1	phytozomev13	gene	7105700	7109825	.	-	.	ID=Cre01.g051350.v5.5;Name=Cre01.g051350
chromosome_1	phytozomev13	mRNA	7105700	7109825	.	-	.	ID=Cre01.g051350.t1.1.v5.5;Parent=Cre01.g051350.v5.5;Name=Cre01.g051350.t1.1;pacid=30789596;longest=1
chromosome_1	phytozomev13	three_prime_UTR	7105700	7105872	.	-	.	ID=Cre01.g051350.t1.1.v5.5.three_prime_UTR.1;Parent=Cre01.g051350.t1.1.v5.5;pacid=30789596
chromosome_1	phytozomev13	exon	7105700	7106194	.	-	.	ID=Cre01.g051350.t1.1.v5.5.exon.10;Parent=Cre01.g051350.t1.1.v5.5;pacid=30789596
chromosome_1	phytozomev13	CDS	7105873	7106194	.	-	1	ID=Cre01.g051350.t1.1.v5.5.CDS.10;Parent=Cre01.g051350.t1.1.v5.5;pacid=30789596
chromosome_1	phytozomev13	exon	7106358	7106525	.	-	.	ID=Cre01.g051350.t1.1.v5.5.exon.9;Parent=Cre01.g051350.t1.1.v5.5;pacid=30789596
chromosome_1	phytozomev13	CDS	7106358	7106525	.	-	1	ID=Cre01.g051350.t1.1.v5.5.CDS.9;Parent=Cre01.g051350.t1.1.v5.5;pacid=30789596
chromosome_1	phytozomev13	exon	7106688	7106850	.	-	.	ID=Cre01.g051350.t1.1.v5.5.exon.8;Parent=Cre01.g051350.t1.1.v5.5;pacid=30789596
chromosome_1	phytozomev13	CDS	7106688	7106850	.	-	2	ID=Cre01.g051350.t1.1.v5.5.CDS.8;Parent=Cre01.g051350.t1.1.v5.5;pacid=30789596
chromosome_1	phytozomev13	exon	7106983	7107392	.	-	.	ID=Cre01.g051350.t1.1.v5.5.exon.7;Parent=Cre01.g051350.t1.1.v5.5;pacid=30789596
chromosome_1	phytozomev13	CDS	7106983	7107392	.	-	1	ID=Cre01.g051350.t1.1.v5.5.CDS.7;Parent=Cre01.g051350.t1.1.v5.5;pacid=30789596
chromosome_1	phytozomev13	exon	7107760	7108001	.	-	.	ID=Cre01.g051350.t1.1.v5.5.exon.6;Parent=Cre01.g051350.t1.1.v5.5;pacid=30789596
chromosome_1	phytozomev13	CDS	7107760	7108001	.	-	0	ID=Cre01.g051350.t1.1.v5.5.CDS.6;Parent=Cre01.g051350.t1.1.v5.5;pacid=30789596
chromosome_1	phytozomev13	exon	7108159	7108224	.	-	.	ID=Cre01.g051350.t1.1.v5.5.exon.5;Parent=Cre01.g051350.t1.1.v5.5;pacid=30789596
chromosome_1	phytozomev13	CDS	7108159	7108224	.	-	0	ID=Cre01.g051350.t1.1.v5.5.CDS.5;Parent=Cre01.g051350.t1.1.v5.5;pacid=30789596
chromosome_1	phytozomev13	exon	7108355	7108372	.	-	.	ID=Cre01.g051350.t1.1.v5.5.exon.4;Parent=Cre01.g051350.t1.1.v5.5;pacid=30789596
chromosome_1	phytozomev13	CDS	7108355	7108372	.	-	0	ID=Cre01.g051350.t1.1.v5.5.CDS.4;Parent=Cre01.g051350.t1.1.v5.5;pacid=30789596
chromosome_1	phytozomev13	exon	7108562	7108831	.	-	.	ID=Cre01.g051350.t1.1.v5.5.exon.3;Parent=Cre01.g051350.t1.1.v5.5;pacid=30789596
chromosome_1	phytozomev13	CDS	7108562	7108831	.	-	0	ID=Cre01.g051350.t1.1.v5.5.CDS.3;Parent=Cre01.g051350.t1.1.v5.5;pacid=30789596
chromosome_1	phytozomev13	exon	7108995	7109474	.	-	.	ID=Cre01.g051350.t1.1.v5.5.exon.2;Parent=Cre01.g051350.t1.1.v5.5;pacid=30789596
chromosome_1	phytozomev13	CDS	7108995	7109474	.	-	0	ID=Cre01.g051350.t1.1.v5.5.CDS.2;Parent=Cre01.g051350.t1.1.v5.5;pacid=30789596
chromosome_1	phytozomev13	CDS	7109734	7109748	.	-	0	ID=Cre01.g051350.t1.1.v5.5.CDS.1;Parent=Cre01.g051350.t1.1.v5.5;pacid=30789596
chromosome_1	phytozomev13	exon	7109734	7109825	.	-	.	ID=Cre01.g051350.t1.1.v5.5.exon.1;Parent=Cre01.g051350.t1.1.v5.5;pacid=30789596
chromosome_1	phytozomev13	five_prime_UTR	7109749	7109825	.	-	.	ID=Cre01.g051350.t1.1.v5.5.five_prime_UTR.1;Parent=Cre01.g051350.t1.1.v5.5;pacid=30789596
###
chromosome_1	phytozomev13	gene	7109946	7112877	.	+	.	ID=Cre01.g051400.v5.5;Name=Cre01.g051400
chromosome_1	phytozomev13	mRNA	7109946	7112877	.	+	.	ID=Cre01.g051400.t1.2.v5.5;Parent=Cre01.g051400.v5.5;Name=Cre01.g051400.t1.2;pacid=30788787;longest=1;geneName=ERD2A
chromosome_1	phytozomev13	five_prime_UTR	7109946	7110056	.	+	.	ID=Cre01.g051400.t1.2.v5.5.five_prime_UTR.1;Parent=Cre01.g051400.t1.2.v5.5;pacid=30788787
chromosome_1	phytozomev13	exon	7109946	7110150	.	+	.	ID=Cre01.g051400.t1.2.v5.5.exon.1;Parent=Cre01.g051400.t1.2.v5.5;pacid=30788787
chromosome_1	phytozomev13	CDS	7110057	7110150	.	+	0	ID=Cre01.g051400.t1.2.v5.5.CDS.1;Parent=Cre01.g051400.t1.2.v5.5;pacid=30788787
chromosome_1	phytozomev13	exon	7110263	7110344	.	+	.	ID=Cre01.g051400.t1.2.v5.5.exon.2;Parent=Cre01.g051400.t1.2.v5.5;pacid=30788787
chromosome_1	phytozomev13	CDS	7110263	7110344	.	+	2	ID=Cre01.g051400.t1.2.v5.5.CDS.2;Parent=Cre01.g051400.t1.2.v5.5;pacid=30788787
chromosome_1	phytozomev13	exon	7110432	7110615	.	+	.	ID=Cre01.g051400.t1.2.v5.5.exon.3;Parent=Cre01.g051400.t1.2.v5.5;pacid=30788787
chromosome_1	phytozomev13	CDS	7110432	7110615	.	+	1	ID=Cre01.g051400.t1.2.v5.5.CDS.3;Parent=Cre01.g051400.t1.2.v5.5;pacid=30788787
chromosome_1	phytozomev13	exon	7111019	7111134	.	+	.	ID=Cre01.g051400.t1.2.v5.5.exon.4;Parent=Cre01.g051400.t1.2.v5.5;pacid=30788787
chromosome_1	phytozomev13	CDS	7111019	7111134	.	+	0	ID=Cre01.g051400.t1.2.v5.5.CDS.4;Parent=Cre01.g051400.t1.2.v5.5;pacid=30788787
chromosome_1	phytozomev13	exon	7111396	7111469	.	+	.	ID=Cre01.g051400.t1.2.v5.5.exon.5;Parent=Cre01.g051400.t1.2.v5.5;pacid=30788787
chromosome_1	phytozomev13	CDS	7111396	7111469	.	+	1	ID=Cre01.g051400.t1.2.v5.5.CDS.5;Parent=Cre01.g051400.t1.2.v5.5;pacid=30788787
chromosome_1	phytozomev13	CDS	7111721	7111821	.	+	2	ID=Cre01.g051400.t1.2.v5.5.CDS.6;Parent=Cre01.g051400.t1.2.v5.5;pacid=30788787
chromosome_1	phytozomev13	exon	7111721	7112877	.	+	.	ID=Cre01.g051400.t1.2.v5.5.exon.6;Parent=Cre01.g051400.t1.2.v5.5;pacid=30788787
chromosome_1	phytozomev13	three_prime_UTR	7111822	7112877	.	+	.	ID=Cre01.g051400.t1.2.v5.5.three_prime_UTR.1;Parent=Cre01.g051400.t1.2.v5.5;pacid=30788787
chromosome_1	phytozomev13	mRNA	7109946	7112877	.	+	.	ID=Cre01.g051400.t2.1.v5.5;Parent=Cre01.g051400.v5.5;Name=Cre01.g051400.t2.1;pacid=30788788;longest=0;geneName=ERD2A
chromosome_1	phytozomev13	exon	7109946	7110150	.	+	.	ID=Cre01.g051400.t2.1.v5.5.exon.1;Parent=Cre01.g051400.t2.1.v5.5;pacid=30788788
chromosome_1	phytozomev13	five_prime_UTR	7109946	7110150	.	+	.	ID=Cre01.g051400.t2.1.v5.5.five_prime_UTR.1;Parent=Cre01.g051400.t2.1.v5.5;pacid=30788788
chromosome_1	phytozomev13	exon	7110263	7110344	.	+	.	ID=Cre01.g051400.t2.1.v5.5.exon.2;Parent=Cre01.g051400.t2.1.v5.5;pacid=30788788
chromosome_1	phytozomev13	five_prime_UTR	7110263	7110344	.	+	.	ID=Cre01.g051400.t2.1.v5.5.five_prime_UTR.2;Parent=Cre01.g051400.t2.1.v5.5;pacid=30788788
chromosome_1	phytozomev13	five_prime_UTR	7110432	7110444	.	+	.	ID=Cre01.g051400.t2.1.v5.5.five_prime_UTR.3;Parent=Cre01.g051400.t2.1.v5.5;pacid=30788788
chromosome_1	phytozomev13	exon	7110432	7110615	.	+	.	ID=Cre01.g051400.t2.1.v5.5.exon.3;Parent=Cre01.g051400.t2.1.v5.5;pacid=30788788
chromosome_1	phytozomev13	CDS	7110445	7110615	.	+	0	ID=Cre01.g051400.t2.1.v5.5.CDS.1;Parent=Cre01.g051400.t2.1.v5.5;pacid=30788788
chromosome_1	phytozomev13	exon	7111019	7111134	.	+	.	ID=Cre01.g051400.t2.1.v5.5.exon.4;Parent=Cre01.g051400.t2.1.v5.5;pacid=30788788
chromosome_1	phytozomev13	CDS	7111019	7111134	.	+	0	ID=Cre01.g051400.t2.1.v5.5.CDS.2;Parent=Cre01.g051400.t2.1.v5.5;pacid=30788788
chromosome_1	phytozomev13	exon	7111396	7111469	.	+	.	ID=Cre01.g051400.t2.1.v5.5.exon.5;Parent=Cre01.g051400.t2.1.v5.5;pacid=30788788
chromosome_1	phytozomev13	CDS	7111396	7111469	.	+	1	ID=Cre01.g051400.t2.1.v5.5.CDS.3;Parent=Cre01.g051400.t2.1.v5.5;pacid=30788788
chromosome_1	phytozomev13	CDS	7111721	7111821	.	+	2	ID=Cre01.g051400.t2.1.v5.5.CDS.4;Parent=Cre01.g051400.t2.1.v5.5;pacid=30788788
chromosome_1	phytozomev13	exon	7111721	7112877	.	+	.	ID=Cre01.g051400.t2.1.v5.5.exon.6;Parent=Cre01.g051400.t2.1.v5.5;pacid=30788788
chromosome_1	phytozomev13	three_prime_UTR	7111822	7112877	.	+	.	ID=Cre01.g051400.t2.1.v5.5.three_prime_UTR.1;Parent=Cre01.g051400.t2.1.v5.5;pacid=30788788
###
chromosome_1	phytozomev13	gene	7112968	7115155	.	-	.	ID=Cre01.g051450.v5.5;Name=Cre01.g051450
chromosome_1	phytozomev13	mRNA	7112968	7115155	.	-	.	ID=Cre01.g051450.t1.1.v5.5;Parent=Cre01.g051450.v5.5;Name=Cre01.g051450.t1.1;pacid=30789574;longest=0
chromosome_1	phytozomev13	three_prime_UTR	7112968	7113711	.	-	.	ID=Cre01.g051450.t1.1.v5.5.three_prime_UTR.1;Parent=Cre01.g051450.t1.1.v5.5;pacid=30789574
chromosome_1	phytozomev13	exon	7112968	7113969	.	-	.	ID=Cre01.g051450.t1.1.v5.5.exon.5;Parent=Cre01.g051450.t1.1.v5.5;pacid=30789574
chromosome_1	phytozomev13	CDS	7113712	7113969	.	-	0	ID=Cre01.g051450.t1.1.v5.5.CDS.4;Parent=Cre01.g051450.t1.1.v5.5;pacid=30789574
chromosome_1	phytozomev13	exon	7114136	7114243	.	-	.	ID=Cre01.g051450.t1.1.v5.5.exon.4;Parent=Cre01.g051450.t1.1.v5.5;pacid=30789574
chromosome_1	phytozomev13	CDS	7114136	7114243	.	-	0	ID=Cre01.g051450.t1.1.v5.5.CDS.3;Parent=Cre01.g051450.t1.1.v5.5;pacid=30789574
chromosome_1	phytozomev13	exon	7114345	7114400	.	-	.	ID=Cre01.g051450.t1.1.v5.5.exon.3;Parent=Cre01.g051450.t1.1.v5.5;pacid=30789574
chromosome_1	phytozomev13	CDS	7114345	7114400	.	-	2	ID=Cre01.g051450.t1.1.v5.5.CDS.2;Parent=Cre01.g051450.t1.1.v5.5;pacid=30789574
chromosome_1	phytozomev13	CDS	7114574	7114658	.	-	0	ID=Cre01.g051450.t1.1.v5.5.CDS.1;Parent=Cre01.g051450.t1.1.v5.5;pacid=30789574
chromosome_1	phytozomev13	exon	7114574	7114660	.	-	.	ID=Cre01.g051450.t1.1.v5.5.exon.2;Parent=Cre01.g051450.t1.1.v5.5;pacid=30789574
chromosome_1	phytozomev13	five_prime_UTR	7114659	7114660	.	-	.	ID=Cre01.g051450.t1.1.v5.5.five_prime_UTR.2;Parent=Cre01.g051450.t1.1.v5.5;pacid=30789574
chromosome_1	phytozomev13	exon	7114908	7115155	.	-	.	ID=Cre01.g051450.t1.1.v5.5.exon.1;Parent=Cre01.g051450.t1.1.v5.5;pacid=30789574
chromosome_1	phytozomev13	five_prime_UTR	7114908	7115155	.	-	.	ID=Cre01.g051450.t1.1.v5.5.five_prime_UTR.1;Parent=Cre01.g051450.t1.1.v5.5;pacid=30789574
chromosome_1	phytozomev13	mRNA	7112968	7115155	.	-	.	ID=Cre01.g051450.t2.1.v5.5;Parent=Cre01.g051450.v5.5;Name=Cre01.g051450.t2.1;pacid=30789575;longest=1
chromosome_1	phytozomev13	three_prime_UTR	7112968	7113711	.	-	.	ID=Cre01.g051450.t2.1.v5.5.three_prime_UTR.1;Parent=Cre01.g051450.t2.1.v5.5;pacid=30789575
chromosome_1	phytozomev13	exon	7112968	7113969	.	-	.	ID=Cre01.g051450.t2.1.v5.5.exon.5;Parent=Cre01.g051450.t2.1.v5.5;pacid=30789575
chromosome_1	phytozomev13	CDS	7113712	7113969	.	-	0	ID=Cre01.g051450.t2.1.v5.5.CDS.4;Parent=Cre01.g051450.t2.1.v5.5;pacid=30789575
chromosome_1	phytozomev13	exon	7114136	7114243	.	-	.	ID=Cre01.g051450.t2.1.v5.5.exon.4;Parent=Cre01.g051450.t2.1.v5.5;pacid=30789575
chromosome_1	phytozomev13	CDS	7114136	7114243	.	-	0	ID=Cre01.g051450.t2.1.v5.5.CDS.3;Parent=Cre01.g051450.t2.1.v5.5;pacid=30789575
chromosome_1	phytozomev13	exon	7114345	7114400	.	-	.	ID=Cre01.g051450.t2.1.v5.5.exon.3;Parent=Cre01.g051450.t2.1.v5.5;pacid=30789575
chromosome_1	phytozomev13	CDS	7114345	7114400	.	-	2	ID=Cre01.g051450.t2.1.v5.5.CDS.2;Parent=Cre01.g051450.t2.1.v5.5;pacid=30789575
chromosome_1	phytozomev13	CDS	7114574	7114658	.	-	0	ID=Cre01.g051450.t2.1.v5.5.CDS.1;Parent=Cre01.g051450.t2.1.v5.5;pacid=30789575
chromosome_1	phytozomev13	exon	7114574	7114660	.	-	.	ID=Cre01.g051450.t2.1.v5.5.exon.2;Parent=Cre01.g051450.t2.1.v5.5;pacid=30789575
chromosome_1	phytozomev13	five_prime_UTR	7114659	7114660	.	-	.	ID=Cre01.g051450.t2.1.v5.5.five_prime_UTR.2;Parent=Cre01.g051450.t2.1.v5.5;pacid=30789575
chromosome_1	phytozomev13	exon	7114874	7115155	.	-	.	ID=Cre01.g051450.t2.1.v5.5.exon.1;Parent=Cre01.g051450.t2.1.v5.5;pacid=30789575
chromosome_1	phytozomev13	five_prime_UTR	7114874	7115155	.	-	.	ID=Cre01.g051450.t2.1.v5.5.five_prime_UTR.1;Parent=Cre01.g051450.t2.1.v5.5;pacid=30789575
###
chromosome_1	phytozomev13	gene	7115256	7116794	.	+	.	ID=Cre01.g051466.v5.5;Name=Cre01.g051466
chromosome_1	phytozomev13	mRNA	7115256	7116794	.	+	.	ID=Cre01.g051466.t1.1.v5.5;Parent=Cre01.g051466.v5.5;Name=Cre01.g051466.t1.1;pacid=30789021;longest=1
chromosome_1	phytozomev13	five_prime_UTR	7115256	7115698	.	+	.	ID=Cre01.g051466.t1.1.v5.5.five_prime_UTR.1;Parent=Cre01.g051466.t1.1.v5.5;pacid=30789021
chromosome_1	phytozomev13	exon	7115256	7115726	.	+	.	ID=Cre01.g051466.t1.1.v5.5.exon.1;Parent=Cre01.g051466.t1.1.v5.5;pacid=30789021
chromosome_1	phytozomev13	CDS	7115699	7115726	.	+	0	ID=Cre01.g051466.t1.1.v5.5.CDS.1;Parent=Cre01.g051466.t1.1.v5.5;pacid=30789021
chromosome_1	phytozomev13	CDS	7115826	7116268	.	+	2	ID=Cre01.g051466.t1.1.v5.5.CDS.2;Parent=Cre01.g051466.t1.1.v5.5;pacid=30789021
chromosome_1	phytozomev13	exon	7115826	7116794	.	+	.	ID=Cre01.g051466.t1.1.v5.5.exon.2;Parent=Cre01.g051466.t1.1.v5.5;pacid=30789021
chromosome_1	phytozomev13	three_prime_UTR	7116269	7116794	.	+	.	ID=Cre01.g051466.t1.1.v5.5.three_prime_UTR.1;Parent=Cre01.g051466.t1.1.v5.5;pacid=30789021
###
chromosome_1	phytozomev13	gene	7122680	7124615	.	-	.	ID=Cre01.g051500.v5.5;Name=Cre01.g051500
chromosome_1	phytozomev13	mRNA	7122680	7124615	.	-	.	ID=Cre01.g051500.t1.2.v5.5;Parent=Cre01.g051500.v5.5;Name=Cre01.g051500.t1.2;pacid=30788842;longest=1;geneName=ULP1
chromosome_1	phytozomev13	three_prime_UTR	7122680	7123308	.	-	.	ID=Cre01.g051500.t1.2.v5.5.three_prime_UTR.1;Parent=Cre01.g051500.t1.2.v5.5;pacid=30788842
chromosome_1	phytozomev13	exon	7122680	7123350	.	-	.	ID=Cre01.g051500.t1.2.v5.5.exon.5;Parent=Cre01.g051500.t1.2.v5.5;pacid=30788842
chromosome_1	phytozomev13	CDS	7123309	7123350	.	-	0	ID=Cre01.g051500.t1.2.v5.5.CDS.5;Parent=Cre01.g051500.t1.2.v5.5;pacid=30788842
chromosome_1	phytozomev13	exon	7123526	7123632	.	-	.	ID=Cre01.g051500.t1.2.v5.5.exon.4;Parent=Cre01.g051500.t1.2.v5.5;pacid=30788842
chromosome_1	phytozomev13	CDS	7123526	7123632	.	-	2	ID=Cre01.g051500.t1.2.v5.5.CDS.4;Parent=Cre01.g051500.t1.2.v5.5;pacid=30788842
chromosome_1	phytozomev13	exon	7123785	7123865	.	-	.	ID=Cre01.g051500.t1.2.v5.5.exon.3;Parent=Cre01.g051500.t1.2.v5.5;pacid=30788842
chromosome_1	phytozomev13	CDS	7123785	7123865	.	-	2	ID=Cre01.g051500.t1.2.v5.5.CDS.3;Parent=Cre01.g051500.t1.2.v5.5;pacid=30788842
chromosome_1	phytozomev13	exon	7124291	7124378	.	-	.	ID=Cre01.g051500.t1.2.v5.5.exon.2;Parent=Cre01.g051500.t1.2.v5.5;pacid=30788842
chromosome_1	phytozomev13	CDS	7124291	7124378	.	-	0	ID=Cre01.g051500.t1.2.v5.5.CDS.2;Parent=Cre01.g051500.t1.2.v5.5;pacid=30788842
chromosome_1	phytozomev13	CDS	7124516	7124551	.	-	0	ID=Cre01.g051500.t1.2.v5.5.CDS.1;Parent=Cre01.g051500.t1.2.v5.5;pacid=30788842
chromosome_1	phytozomev13	exon	7124516	7124615	.	-	.	ID=Cre01.g051500.t1.2.v5.5.exon.1;Parent=Cre01.g051500.t1.2.v5.5;pacid=30788842
chromosome_1	phytozomev13	five_prime_UTR	7124552	7124615	.	-	.	ID=Cre01.g051500.t1.2.v5.5.five_prime_UTR.1;Parent=Cre01.g051500.t1.2.v5.5;pacid=30788842
###
chromosome_1	phytozomev13	gene	7124716	7139845	.	+	.	ID=Cre01.g051550.v5.5;Name=Cre01.g051550
chromosome_1	phytozomev13	mRNA	7124716	7139845	.	+	.	ID=Cre01.g051550.t1.1.v5.5;Parent=Cre01.g051550.v5.5;Name=Cre01.g051550.t1.1;pacid=30788952;longest=1;geneName=HEL8
chromosome_1	phytozomev13	five_prime_UTR	7124716	7124816	.	+	.	ID=Cre01.g051550.t1.1.v5.5.five_prime_UTR.1;Parent=Cre01.g051550.t1.1.v5.5;pacid=30788952
chromosome_1	phytozomev13	exon	7124716	7124968	.	+	.	ID=Cre01.g051550.t1.1.v5.5.exon.1;Parent=Cre01.g051550.t1.1.v5.5;pacid=30788952
chromosome_1	phytozomev13	CDS	7124817	7124968	.	+	0	ID=Cre01.g051550.t1.1.v5.5.CDS.1;Parent=Cre01.g051550.t1.1.v5.5;pacid=30788952
chromosome_1	phytozomev13	exon	7125104	7125443	.	+	.	ID=Cre01.g051550.t1.1.v5.5.exon.2;Parent=Cre01.g051550.t1.1.v5.5;pacid=30788952
chromosome_1	phytozomev13	CDS	7125104	7125443	.	+	1	ID=Cre01.g051550.t1.1.v5.5.CDS.2;Parent=Cre01.g051550.t1.1.v5.5;pacid=30788952
chromosome_1	phytozomev13	exon	7125802	7125861	.	+	.	ID=Cre01.g051550.t1.1.v5.5.exon.3;Parent=Cre01.g051550.t1.1.v5.5;pacid=30788952
chromosome_1	phytozomev13	CDS	7125802	7125861	.	+	0	ID=Cre01.g051550.t1.1.v5.5.CDS.3;Parent=Cre01.g051550.t1.1.v5.5;pacid=30788952
chromosome_1	phytozomev13	exon	7126084	7126201	.	+	.	ID=Cre01.g051550.t1.1.v5.5.exon.4;Parent=Cre01.g051550.t1.1.v5.5;pacid=30788952
chromosome_1	phytozomev13	CDS	7126084	7126201	.	+	0	ID=Cre01.g051550.t1.1.v5.5.CDS.4;Parent=Cre01.g051550.t1.1.v5.5;pacid=30788952
chromosome_1	phytozomev13	exon	7126502	7126681	.	+	.	ID=Cre01.g051550.t1.1.v5.5.exon.5;Parent=Cre01.g051550.t1.1.v5.5;pacid=30788952
chromosome_1	phytozomev13	CDS	7126502	7126681	.	+	2	ID=Cre01.g051550.t1.1.v5.5.CDS.5;Parent=Cre01.g051550.t1.1.v5.5;pacid=30788952
chromosome_1	phytozomev13	exon	7127061	7127158	.	+	.	ID=Cre01.g051550.t1.1.v5.5.exon.6;Parent=Cre01.g051550.t1.1.v5.5;pacid=30788952
chromosome_1	phytozomev13	CDS	7127061	7127158	.	+	2	ID=Cre01.g051550.t1.1.v5.5.CDS.6;Parent=Cre01.g051550.t1.1.v5.5;pacid=30788952
chromosome_1	phytozomev13	exon	7127568	7127717	.	+	.	ID=Cre01.g051550.t1.1.v5.5.exon.7;Parent=Cre01.g051550.t1.1.v5.5;pacid=30788952
chromosome_1	phytozomev13	CDS	7127568	7127717	.	+	0	ID=Cre01.g051550.t1.1.v5.5.CDS.7;Parent=Cre01.g051550.t1.1.v5.5;pacid=30788952
chromosome_1	phytozomev13	exon	7128152	7128373	.	+	.	ID=Cre01.g051550.t1.1.v5.5.exon.8;Parent=Cre01.g051550.t1.1.v5.5;pacid=30788952
chromosome_1	phytozomev13	CDS	7128152	7128373	.	+	0	ID=Cre01.g051550.t1.1.v5.5.CDS.8;Parent=Cre01.g051550.t1.1.v5.5;pacid=30788952
chromosome_1	phytozomev13	exon	7128591	7128694	.	+	.	ID=Cre01.g051550.t1.1.v5.5.exon.9;Parent=Cre01.g051550.t1.1.v5.5;pacid=30788952
chromosome_1	phytozomev13	CDS	7128591	7128694	.	+	0	ID=Cre01.g051550.t1.1.v5.5.CDS.9;Parent=Cre01.g051550.t1.1.v5.5;pacid=30788952
chromosome_1	phytozomev13	exon	7128888	7128972	.	+	.	ID=Cre01.g051550.t1.1.v5.5.exon.10;Parent=Cre01.g051550.t1.1.v5.5;pacid=30788952
chromosome_1	phytozomev13	CDS	7128888	7128972	.	+	1	ID=Cre01.g051550.t1.1.v5.5.CDS.10;Parent=Cre01.g051550.t1.1.v5.5;pacid=30788952
chromosome_1	phytozomev13	exon	7129205	7129327	.	+	.	ID=Cre01.g051550.t1.1.v5.5.exon.11;Parent=Cre01.g051550.t1.1.v5.5;pacid=30788952
chromosome_1	phytozomev13	CDS	7129205	7129327	.	+	0	ID=Cre01.g051550.t1.1.v5.5.CDS.11;Parent=Cre01.g051550.t1.1.v5.5;pacid=30788952
chromosome_1	phytozomev13	exon	7130103	7130188	.	+	.	ID=Cre01.g051550.t1.1.v5.5.exon.12;Parent=Cre01.g051550.t1.1.v5.5;pacid=30788952
chromosome_1	phytozomev13	CDS	7130103	7130188	.	+	0	ID=Cre01.g051550.t1.1.v5.5.CDS.12;Parent=Cre01.g051550.t1.1.v5.5;pacid=30788952
chromosome_1	phytozomev13	exon	7130396	7130459	.	+	.	ID=Cre01.g051550.t1.1.v5.5.exon.13;Parent=Cre01.g051550.t1.1.v5.5;pacid=30788952
chromosome_1	phytozomev13	CDS	7130396	7130459	.	+	1	ID=Cre01.g051550.t1.1.v5.5.CDS.13;Parent=Cre01.g051550.t1.1.v5.5;pacid=30788952
chromosome_1	phytozomev13	exon	7130872	7130988	.	+	.	ID=Cre01.g051550.t1.1.v5.5.exon.14;Parent=Cre01.g051550.t1.1.v5.5;pacid=30788952
chromosome_1	phytozomev13	CDS	7130872	7130988	.	+	0	ID=Cre01.g051550.t1.1.v5.5.CDS.14;Parent=Cre01.g051550.t1.1.v5.5;pacid=30788952
chromosome_1	phytozomev13	exon	7131540	7131663	.	+	.	ID=Cre01.g051550.t1.1.v5.5.exon.15;Parent=Cre01.g051550.t1.1.v5.5;pacid=30788952
chromosome_1	phytozomev13	CDS	7131540	7131663	.	+	0	ID=Cre01.g051550.t1.1.v5.5.CDS.15;Parent=Cre01.g051550.t1.1.v5.5;pacid=30788952
chromosome_1	phytozomev13	exon	7132029	7132105	.	+	.	ID=Cre01.g051550.t1.1.v5.5.exon.16;Parent=Cre01.g051550.t1.1.v5.5;pacid=30788952
chromosome_1	phytozomev13	CDS	7132029	7132105	.	+	2	ID=Cre01.g051550.t1.1.v5.5.CDS.16;Parent=Cre01.g051550.t1.1.v5.5;pacid=30788952
chromosome_1	phytozomev13	exon	7132380	7132711	.	+	.	ID=Cre01.g051550.t1.1.v5.5.exon.17;Parent=Cre01.g051550.t1.1.v5.5;pacid=30788952
chromosome_1	phytozomev13	CDS	7132380	7132711	.	+	0	ID=Cre01.g051550.t1.1.v5.5.CDS.17;Parent=Cre01.g051550.t1.1.v5.5;pacid=30788952
chromosome_1	phytozomev13	exon	7132974	7133121	.	+	.	ID=Cre01.g051550.t1.1.v5.5.exon.18;Parent=Cre01.g051550.t1.1.v5.5;pacid=30788952
chromosome_1	phytozomev13	CDS	7132974	7133121	.	+	1	ID=Cre01.g051550.t1.1.v5.5.CDS.18;Parent=Cre01.g051550.t1.1.v5.5;pacid=30788952
chromosome_1	phytozomev13	exon	7133319	7133520	.	+	.	ID=Cre01.g051550.t1.1.v5.5.exon.19;Parent=Cre01.g051550.t1.1.v5.5;pacid=30788952
chromosome_1	phytozomev13	CDS	7133319	7133520	.	+	0	ID=Cre01.g051550.t1.1.v5.5.CDS.19;Parent=Cre01.g051550.t1.1.v5.5;pacid=30788952
chromosome_1	phytozomev13	exon	7133722	7133801	.	+	.	ID=Cre01.g051550.t1.1.v5.5.exon.20;Parent=Cre01.g051550.t1.1.v5.5;pacid=30788952
chromosome_1	phytozomev13	CDS	7133722	7133801	.	+	2	ID=Cre01.g051550.t1.1.v5.5.CDS.20;Parent=Cre01.g051550.t1.1.v5.5;pacid=30788952
chromosome_1	phytozomev13	exon	7134025	7134188	.	+	.	ID=Cre01.g051550.t1.1.v5.5.exon.21;Parent=Cre01.g051550.t1.1.v5.5;pacid=30788952
chromosome_1	phytozomev13	CDS	7134025	7134188	.	+	0	ID=Cre01.g051550.t1.1.v5.5.CDS.21;Parent=Cre01.g051550.t1.1.v5.5;pacid=30788952
chromosome_1	phytozomev13	exon	7136444	7136591	.	+	.	ID=Cre01.g051550.t1.1.v5.5.exon.22;Parent=Cre01.g051550.t1.1.v5.5;pacid=30788952
chromosome_1	phytozomev13	CDS	7136444	7136591	.	+	1	ID=Cre01.g051550.t1.1.v5.5.CDS.22;Parent=Cre01.g051550.t1.1.v5.5;pacid=30788952
chromosome_1	phytozomev13	exon	7136787	7137074	.	+	.	ID=Cre01.g051550.t1.1.v5.5.exon.23;Parent=Cre01.g051550.t1.1.v5.5;pacid=30788952
chromosome_1	phytozomev13	CDS	7136787	7137074	.	+	0	ID=Cre01.g051550.t1.1.v5.5.CDS.23;Parent=Cre01.g051550.t1.1.v5.5;pacid=30788952
chromosome_1	phytozomev13	exon	7137394	7137632	.	+	.	ID=Cre01.g051550.t1.1.v5.5.exon.24;Parent=Cre01.g051550.t1.1.v5.5;pacid=30788952
chromosome_1	phytozomev13	CDS	7137394	7137632	.	+	0	ID=Cre01.g051550.t1.1.v5.5.CDS.24;Parent=Cre01.g051550.t1.1.v5.5;pacid=30788952
chromosome_1	phytozomev13	exon	7137793	7138053	.	+	.	ID=Cre01.g051550.t1.1.v5.5.exon.25;Parent=Cre01.g051550.t1.1.v5.5;pacid=30788952
chromosome_1	phytozomev13	CDS	7137793	7138053	.	+	1	ID=Cre01.g051550.t1.1.v5.5.CDS.25;Parent=Cre01.g051550.t1.1.v5.5;pacid=30788952
chromosome_1	phytozomev13	CDS	7138216	7139083	.	+	1	ID=Cre01.g051550.t1.1.v5.5.CDS.26;Parent=Cre01.g051550.t1.1.v5.5;pacid=30788952
chromosome_1	phytozomev13	exon	7138216	7139845	.	+	.	ID=Cre01.g051550.t1.1.v5.5.exon.26;Parent=Cre01.g051550.t1.1.v5.5;pacid=30788952
chromosome_1	phytozomev13	three_prime_UTR	7139084	7139845	.	+	.	ID=Cre01.g051550.t1.1.v5.5.three_prime_UTR.1;Parent=Cre01.g051550.t1.1.v5.5;pacid=30788952
###
chromosome_1	phytozomev13	gene	7141726	7143951	.	+	.	ID=Cre01.g051625.v5.5;Name=Cre01.g051625
chromosome_1	phytozomev13	mRNA	7141726	7143951	.	+	.	ID=Cre01.g051625.t1.1.v5.5;Parent=Cre01.g051625.v5.5;Name=Cre01.g051625.t1.1;pacid=30789169;longest=1
chromosome_1	phytozomev13	five_prime_UTR	7141726	7141862	.	+	.	ID=Cre01.g051625.t1.1.v5.5.five_prime_UTR.1;Parent=Cre01.g051625.t1.1.v5.5;pacid=30789169
chromosome_1	phytozomev13	exon	7141726	7141924	.	+	.	ID=Cre01.g051625.t1.1.v5.5.exon.1;Parent=Cre01.g051625.t1.1.v5.5;pacid=30789169
chromosome_1	phytozomev13	CDS	7141863	7141924	.	+	0	ID=Cre01.g051625.t1.1.v5.5.CDS.1;Parent=Cre01.g051625.t1.1.v5.5;pacid=30789169
chromosome_1	phytozomev13	CDS	7142778	7143549	.	+	1	ID=Cre01.g051625.t1.1.v5.5.CDS.2;Parent=Cre01.g051625.t1.1.v5.5;pacid=30789169
chromosome_1	phytozomev13	exon	7142778	7143951	.	+	.	ID=Cre01.g051625.t1.1.v5.5.exon.2;Parent=Cre01.g051625.t1.1.v5.5;pacid=30789169
chromosome_1	phytozomev13	three_prime_UTR	7143550	7143951	.	+	.	ID=Cre01.g051625.t1.1.v5.5.three_prime_UTR.1;Parent=Cre01.g051625.t1.1.v5.5;pacid=30789169
###
chromosome_1	phytozomev13	gene	7192701	7198230	.	+	.	ID=Cre01.g051700.v5.5;Name=Cre01.g051700
chromosome_1	phytozomev13	mRNA	7192701	7198230	.	+	.	ID=Cre01.g051700.t1.1.v5.5;Parent=Cre01.g051700.v5.5;Name=Cre01.g051700.t1.1;pacid=30788781;longest=1
chromosome_1	phytozomev13	five_prime_UTR	7192701	7192924	.	+	.	ID=Cre01.g051700.t1.1.v5.5.five_prime_UTR.1;Parent=Cre01.g051700.t1.1.v5.5;pacid=30788781
chromosome_1	phytozomev13	exon	7192701	7193042	.	+	.	ID=Cre01.g051700.t1.1.v5.5.exon.1;Parent=Cre01.g051700.t1.1.v5.5;pacid=30788781
chromosome_1	phytozomev13	CDS	7192925	7193042	.	+	0	ID=Cre01.g051700.t1.1.v5.5.CDS.1;Parent=Cre01.g051700.t1.1.v5.5;pacid=30788781
chromosome_1	phytozomev13	exon	7193262	7193311	.	+	.	ID=Cre01.g051700.t1.1.v5.5.exon.2;Parent=Cre01.g051700.t1.1.v5.5;pacid=30788781
chromosome_1	phytozomev13	CDS	7193262	7193311	.	+	2	ID=Cre01.g051700.t1.1.v5.5.CDS.2;Parent=Cre01.g051700.t1.1.v5.5;pacid=30788781
chromosome_1	phytozomev13	exon	7193396	7194649	.	+	.	ID=Cre01.g051700.t1.1.v5.5.exon.3;Parent=Cre01.g051700.t1.1.v5.5;pacid=30788781
chromosome_1	phytozomev13	CDS	7193396	7194649	.	+	0	ID=Cre01.g051700.t1.1.v5.5.CDS.3;Parent=Cre01.g051700.t1.1.v5.5;pacid=30788781
chromosome_1	phytozomev13	exon	7194810	7195094	.	+	.	ID=Cre01.g051700.t1.1.v5.5.exon.4;Parent=Cre01.g051700.t1.1.v5.5;pacid=30788781
chromosome_1	phytozomev13	CDS	7194810	7195094	.	+	0	ID=Cre01.g051700.t1.1.v5.5.CDS.4;Parent=Cre01.g051700.t1.1.v5.5;pacid=30788781
chromosome_1	phytozomev13	exon	7195313	7195862	.	+	.	ID=Cre01.g051700.t1.1.v5.5.exon.5;Parent=Cre01.g051700.t1.1.v5.5;pacid=30788781
chromosome_1	phytozomev13	CDS	7195313	7195862	.	+	0	ID=Cre01.g051700.t1.1.v5.5.CDS.5;Parent=Cre01.g051700.t1.1.v5.5;pacid=30788781
chromosome_1	phytozomev13	exon	7196001	7196080	.	+	.	ID=Cre01.g051700.t1.1.v5.5.exon.6;Parent=Cre01.g051700.t1.1.v5.5;pacid=30788781
chromosome_1	phytozomev13	CDS	7196001	7196080	.	+	2	ID=Cre01.g051700.t1.1.v5.5.CDS.6;Parent=Cre01.g051700.t1.1.v5.5;pacid=30788781
chromosome_1	phytozomev13	exon	7196199	7196335	.	+	.	ID=Cre01.g051700.t1.1.v5.5.exon.7;Parent=Cre01.g051700.t1.1.v5.5;pacid=30788781
chromosome_1	phytozomev13	CDS	7196199	7196335	.	+	0	ID=Cre01.g051700.t1.1.v5.5.CDS.7;Parent=Cre01.g051700.t1.1.v5.5;pacid=30788781
chromosome_1	phytozomev13	exon	7196497	7196664	.	+	.	ID=Cre01.g051700.t1.1.v5.5.exon.8;Parent=Cre01.g051700.t1.1.v5.5;pacid=30788781
chromosome_1	phytozomev13	CDS	7196497	7196664	.	+	1	ID=Cre01.g051700.t1.1.v5.5.CDS.8;Parent=Cre01.g051700.t1.1.v5.5;pacid=30788781
chromosome_1	phytozomev13	CDS	7196883	7196949	.	+	1	ID=Cre01.g051700.t1.1.v5.5.CDS.9;Parent=Cre01.g051700.t1.1.v5.5;pacid=30788781
chromosome_1	phytozomev13	exon	7196883	7198230	.	+	.	ID=Cre01.g051700.t1.1.v5.5.exon.9;Parent=Cre01.g051700.t1.1.v5.5;pacid=30788781
chromosome_1	phytozomev13	three_prime_UTR	7196950	7198230	.	+	.	ID=Cre01.g051700.t1.1.v5.5.three_prime_UTR.1;Parent=Cre01.g051700.t1.1.v5.5;pacid=30788781
chromosome_1	phytozomev13	mRNA	7192701	7198230	.	+	.	ID=Cre01.g051700.t2.1.v5.5;Parent=Cre01.g051700.v5.5;Name=Cre01.g051700.t2.1;pacid=30788782;longest=0
chromosome_1	phytozomev13	five_prime_UTR	7192701	7192924	.	+	.	ID=Cre01.g051700.t2.1.v5.5.five_prime_UTR.1;Parent=Cre01.g051700.t2.1.v5.5;pacid=30788782
chromosome_1	phytozomev13	exon	7192701	7193042	.	+	.	ID=Cre01.g051700.t2.1.v5.5.exon.1;Parent=Cre01.g051700.t2.1.v5.5;pacid=30788782
chromosome_1	phytozomev13	CDS	7192925	7193042	.	+	0	ID=Cre01.g051700.t2.1.v5.5.CDS.1;Parent=Cre01.g051700.t2.1.v5.5;pacid=30788782
chromosome_1	phytozomev13	exon	7193262	7193311	.	+	.	ID=Cre01.g051700.t2.1.v5.5.exon.2;Parent=Cre01.g051700.t2.1.v5.5;pacid=30788782
chromosome_1	phytozomev13	CDS	7193262	7193311	.	+	2	ID=Cre01.g051700.t2.1.v5.5.CDS.2;Parent=Cre01.g051700.t2.1.v5.5;pacid=30788782
chromosome_1	phytozomev13	exon	7193396	7194649	.	+	.	ID=Cre01.g051700.t2.1.v5.5.exon.3;Parent=Cre01.g051700.t2.1.v5.5;pacid=30788782
chromosome_1	phytozomev13	CDS	7193396	7194649	.	+	0	ID=Cre01.g051700.t2.1.v5.5.CDS.3;Parent=Cre01.g051700.t2.1.v5.5;pacid=30788782
chromosome_1	phytozomev13	exon	7195313	7195862	.	+	.	ID=Cre01.g051700.t2.1.v5.5.exon.4;Parent=Cre01.g051700.t2.1.v5.5;pacid=30788782
chromosome_1	phytozomev13	CDS	7195313	7195862	.	+	0	ID=Cre01.g051700.t2.1.v5.5.CDS.4;Parent=Cre01.g051700.t2.1.v5.5;pacid=30788782
chromosome_1	phytozomev13	exon	7196001	7196080	.	+	.	ID=Cre01.g051700.t2.1.v5.5.exon.5;Parent=Cre01.g051700.t2.1.v5.5;pacid=30788782
chromosome_1	phytozomev13	CDS	7196001	7196080	.	+	2	ID=Cre01.g051700.t2.1.v5.5.CDS.5;Parent=Cre01.g051700.t2.1.v5.5;pacid=30788782
chromosome_1	phytozomev13	exon	7196199	7196335	.	+	.	ID=Cre01.g051700.t2.1.v5.5.exon.6;Parent=Cre01.g051700.t2.1.v5.5;pacid=30788782
chromosome_1	phytozomev13	CDS	7196199	7196335	.	+	0	ID=Cre01.g051700.t2.1.v5.5.CDS.6;Parent=Cre01.g051700.t2.1.v5.5;pacid=30788782
chromosome_1	phytozomev13	exon	7196497	7196664	.	+	.	ID=Cre01.g051700.t2.1.v5.5.exon.7;Parent=Cre01.g051700.t2.1.v5.5;pacid=30788782
chromosome_1	phytozomev13	CDS	7196497	7196664	.	+	1	ID=Cre01.g051700.t2.1.v5.5.CDS.7;Parent=Cre01.g051700.t2.1.v5.5;pacid=30788782
chromosome_1	phytozomev13	CDS	7196883	7196949	.	+	1	ID=Cre01.g051700.t2.1.v5.5.CDS.8;Parent=Cre01.g051700.t2.1.v5.5;pacid=30788782
chromosome_1	phytozomev13	exon	7196883	7198230	.	+	.	ID=Cre01.g051700.t2.1.v5.5.exon.8;Parent=Cre01.g051700.t2.1.v5.5;pacid=30788782
chromosome_1	phytozomev13	three_prime_UTR	7196950	7198230	.	+	.	ID=Cre01.g051700.t2.1.v5.5.three_prime_UTR.1;Parent=Cre01.g051700.t2.1.v5.5;pacid=30788782
###
chromosome_1	phytozomev13	gene	7198411	7207232	.	+	.	ID=Cre01.g051750.v5.5;Name=Cre01.g051750
chromosome_1	phytozomev13	mRNA	7198411	7206255	.	+	.	ID=Cre01.g051750.t1.1.v5.5;Parent=Cre01.g051750.v5.5;Name=Cre01.g051750.t1.1;pacid=30789675;longest=0
chromosome_1	phytozomev13	exon	7198411	7198775	.	+	.	ID=Cre01.g051750.t1.1.v5.5.exon.1;Parent=Cre01.g051750.t1.1.v5.5;pacid=30789675
chromosome_1	phytozomev13	five_prime_UTR	7198411	7198775	.	+	.	ID=Cre01.g051750.t1.1.v5.5.five_prime_UTR.1;Parent=Cre01.g051750.t1.1.v5.5;pacid=30789675
chromosome_1	phytozomev13	five_prime_UTR	7199004	7199059	.	+	.	ID=Cre01.g051750.t1.1.v5.5.five_prime_UTR.2;Parent=Cre01.g051750.t1.1.v5.5;pacid=30789675
chromosome_1	phytozomev13	exon	7199004	7199173	.	+	.	ID=Cre01.g051750.t1.1.v5.5.exon.2;Parent=Cre01.g051750.t1.1.v5.5;pacid=30789675
chromosome_1	phytozomev13	CDS	7199060	7199173	.	+	0	ID=Cre01.g051750.t1.1.v5.5.CDS.1;Parent=Cre01.g051750.t1.1.v5.5;pacid=30789675
chromosome_1	phytozomev13	exon	7199389	7199457	.	+	.	ID=Cre01.g051750.t1.1.v5.5.exon.3;Parent=Cre01.g051750.t1.1.v5.5;pacid=30789675
chromosome_1	phytozomev13	CDS	7199389	7199457	.	+	0	ID=Cre01.g051750.t1.1.v5.5.CDS.2;Parent=Cre01.g051750.t1.1.v5.5;pacid=30789675
chromosome_1	phytozomev13	exon	7199593	7199708	.	+	.	ID=Cre01.g051750.t1.1.v5.5.exon.4;Parent=Cre01.g051750.t1.1.v5.5;pacid=30789675
chromosome_1	phytozomev13	CDS	7199593	7199708	.	+	0	ID=Cre01.g051750.t1.1.v5.5.CDS.3;Parent=Cre01.g051750.t1.1.v5.5;pacid=30789675
chromosome_1	phytozomev13	exon	7199903	7200001	.	+	.	ID=Cre01.g051750.t1.1.v5.5.exon.5;Parent=Cre01.g051750.t1.1.v5.5;pacid=30789675
chromosome_1	phytozomev13	CDS	7199903	7200001	.	+	1	ID=Cre01.g051750.t1.1.v5.5.CDS.4;Parent=Cre01.g051750.t1.1.v5.5;pacid=30789675
chromosome_1	phytozomev13	exon	7200202	7200272	.	+	.	ID=Cre01.g051750.t1.1.v5.5.exon.6;Parent=Cre01.g051750.t1.1.v5.5;pacid=30789675
chromosome_1	phytozomev13	CDS	7200202	7200272	.	+	1	ID=Cre01.g051750.t1.1.v5.5.CDS.5;Parent=Cre01.g051750.t1.1.v5.5;pacid=30789675
chromosome_1	phytozomev13	exon	7200396	7200506	.	+	.	ID=Cre01.g051750.t1.1.v5.5.exon.7;Parent=Cre01.g051750.t1.1.v5.5;pacid=30789675
chromosome_1	phytozomev13	CDS	7200396	7200506	.	+	2	ID=Cre01.g051750.t1.1.v5.5.CDS.6;Parent=Cre01.g051750.t1.1.v5.5;pacid=30789675
chromosome_1	phytozomev13	exon	7200679	7200779	.	+	.	ID=Cre01.g051750.t1.1.v5.5.exon.8;Parent=Cre01.g051750.t1.1.v5.5;pacid=30789675
chromosome_1	phytozomev13	CDS	7200679	7200779	.	+	2	ID=Cre01.g051750.t1.1.v5.5.CDS.7;Parent=Cre01.g051750.t1.1.v5.5;pacid=30789675
chromosome_1	phytozomev13	exon	7200968	7201063	.	+	.	ID=Cre01.g051750.t1.1.v5.5.exon.9;Parent=Cre01.g051750.t1.1.v5.5;pacid=30789675
chromosome_1	phytozomev13	CDS	7200968	7201063	.	+	0	ID=Cre01.g051750.t1.1.v5.5.CDS.8;Parent=Cre01.g051750.t1.1.v5.5;pacid=30789675
chromosome_1	phytozomev13	exon	7201246	7201320	.	+	.	ID=Cre01.g051750.t1.1.v5.5.exon.10;Parent=Cre01.g051750.t1.1.v5.5;pacid=30789675
chromosome_1	phytozomev13	CDS	7201246	7201320	.	+	0	ID=Cre01.g051750.t1.1.v5.5.CDS.9;Parent=Cre01.g051750.t1.1.v5.5;pacid=30789675
chromosome_1	phytozomev13	exon	7201581	7201713	.	+	.	ID=Cre01.g051750.t1.1.v5.5.exon.11;Parent=Cre01.g051750.t1.1.v5.5;pacid=30789675
chromosome_1	phytozomev13	CDS	7201581	7201713	.	+	0	ID=Cre01.g051750.t1.1.v5.5.CDS.10;Parent=Cre01.g051750.t1.1.v5.5;pacid=30789675
chromosome_1	phytozomev13	exon	7201890	7202731	.	+	.	ID=Cre01.g051750.t1.1.v5.5.exon.12;Parent=Cre01.g051750.t1.1.v5.5;pacid=30789675
chromosome_1	phytozomev13	CDS	7201890	7202731	.	+	2	ID=Cre01.g051750.t1.1.v5.5.CDS.11;Parent=Cre01.g051750.t1.1.v5.5;pacid=30789675
chromosome_1	phytozomev13	exon	7202901	7203574	.	+	.	ID=Cre01.g051750.t1.1.v5.5.exon.13;Parent=Cre01.g051750.t1.1.v5.5;pacid=30789675
chromosome_1	phytozomev13	CDS	7202901	7203574	.	+	0	ID=Cre01.g051750.t1.1.v5.5.CDS.12;Parent=Cre01.g051750.t1.1.v5.5;pacid=30789675
chromosome_1	phytozomev13	exon	7203750	7203890	.	+	.	ID=Cre01.g051750.t1.1.v5.5.exon.14;Parent=Cre01.g051750.t1.1.v5.5;pacid=30789675
chromosome_1	phytozomev13	CDS	7203750	7203890	.	+	1	ID=Cre01.g051750.t1.1.v5.5.CDS.13;Parent=Cre01.g051750.t1.1.v5.5;pacid=30789675
chromosome_1	phytozomev13	exon	7204083	7204320	.	+	.	ID=Cre01.g051750.t1.1.v5.5.exon.15;Parent=Cre01.g051750.t1.1.v5.5;pacid=30789675
chromosome_1	phytozomev13	CDS	7204083	7204320	.	+	1	ID=Cre01.g051750.t1.1.v5.5.CDS.14;Parent=Cre01.g051750.t1.1.v5.5;pacid=30789675
chromosome_1	phytozomev13	exon	7204582	7204794	.	+	.	ID=Cre01.g051750.t1.1.v5.5.exon.16;Parent=Cre01.g051750.t1.1.v5.5;pacid=30789675
chromosome_1	phytozomev13	CDS	7204582	7204794	.	+	0	ID=Cre01.g051750.t1.1.v5.5.CDS.15;Parent=Cre01.g051750.t1.1.v5.5;pacid=30789675
chromosome_1	phytozomev13	CDS	7204973	7205056	.	+	0	ID=Cre01.g051750.t1.1.v5.5.CDS.16;Parent=Cre01.g051750.t1.1.v5.5;pacid=30789675
chromosome_1	phytozomev13	exon	7204973	7206255	.	+	.	ID=Cre01.g051750.t1.1.v5.5.exon.17;Parent=Cre01.g051750.t1.1.v5.5;pacid=30789675
chromosome_1	phytozomev13	three_prime_UTR	7205057	7206255	.	+	.	ID=Cre01.g051750.t1.1.v5.5.three_prime_UTR.1;Parent=Cre01.g051750.t1.1.v5.5;pacid=30789675
chromosome_1	phytozomev13	mRNA	7198411	7207232	.	+	.	ID=Cre01.g051750.t2.1.v5.5;Parent=Cre01.g051750.v5.5;Name=Cre01.g051750.t2.1;pacid=30789676;longest=1
chromosome_1	phytozomev13	exon	7198411	7198775	.	+	.	ID=Cre01.g051750.t2.1.v5.5.exon.1;Parent=Cre01.g051750.t2.1.v5.5;pacid=30789676
chromosome_1	phytozomev13	five_prime_UTR	7198411	7198775	.	+	.	ID=Cre01.g051750.t2.1.v5.5.five_prime_UTR.1;Parent=Cre01.g051750.t2.1.v5.5;pacid=30789676
chromosome_1	phytozomev13	five_prime_UTR	7199004	7199059	.	+	.	ID=Cre01.g051750.t2.1.v5.5.five_prime_UTR.2;Parent=Cre01.g051750.t2.1.v5.5;pacid=30789676
chromosome_1	phytozomev13	exon	7199004	7199173	.	+	.	ID=Cre01.g051750.t2.1.v5.5.exon.2;Parent=Cre01.g051750.t2.1.v5.5;pacid=30789676
chromosome_1	phytozomev13	CDS	7199060	7199173	.	+	0	ID=Cre01.g051750.t2.1.v5.5.CDS.1;Parent=Cre01.g051750.t2.1.v5.5;pacid=30789676
chromosome_1	phytozomev13	exon	7199389	7199457	.	+	.	ID=Cre01.g051750.t2.1.v5.5.exon.3;Parent=Cre01.g051750.t2.1.v5.5;pacid=30789676
chromosome_1	phytozomev13	CDS	7199389	7199457	.	+	0	ID=Cre01.g051750.t2.1.v5.5.CDS.2;Parent=Cre01.g051750.t2.1.v5.5;pacid=30789676
chromosome_1	phytozomev13	exon	7199593	7199708	.	+	.	ID=Cre01.g051750.t2.1.v5.5.exon.4;Parent=Cre01.g051750.t2.1.v5.5;pacid=30789676
chromosome_1	phytozomev13	CDS	7199593	7199708	.	+	0	ID=Cre01.g051750.t2.1.v5.5.CDS.3;Parent=Cre01.g051750.t2.1.v5.5;pacid=30789676
chromosome_1	phytozomev13	exon	7199903	7200001	.	+	.	ID=Cre01.g051750.t2.1.v5.5.exon.5;Parent=Cre01.g051750.t2.1.v5.5;pacid=30789676
chromosome_1	phytozomev13	CDS	7199903	7200001	.	+	1	ID=Cre01.g051750.t2.1.v5.5.CDS.4;Parent=Cre01.g051750.t2.1.v5.5;pacid=30789676
chromosome_1	phytozomev13	exon	7200202	7200272	.	+	.	ID=Cre01.g051750.t2.1.v5.5.exon.6;Parent=Cre01.g051750.t2.1.v5.5;pacid=30789676
chromosome_1	phytozomev13	CDS	7200202	7200272	.	+	1	ID=Cre01.g051750.t2.1.v5.5.CDS.5;Parent=Cre01.g051750.t2.1.v5.5;pacid=30789676
chromosome_1	phytozomev13	exon	7200396	7200506	.	+	.	ID=Cre01.g051750.t2.1.v5.5.exon.7;Parent=Cre01.g051750.t2.1.v5.5;pacid=30789676
chromosome_1	phytozomev13	CDS	7200396	7200506	.	+	2	ID=Cre01.g051750.t2.1.v5.5.CDS.6;Parent=Cre01.g051750.t2.1.v5.5;pacid=30789676
chromosome_1	phytozomev13	exon	7200679	7200779	.	+	.	ID=Cre01.g051750.t2.1.v5.5.exon.8;Parent=Cre01.g051750.t2.1.v5.5;pacid=30789676
chromosome_1	phytozomev13	CDS	7200679	7200779	.	+	2	ID=Cre01.g051750.t2.1.v5.5.CDS.7;Parent=Cre01.g051750.t2.1.v5.5;pacid=30789676
chromosome_1	phytozomev13	exon	7200968	7201063	.	+	.	ID=Cre01.g051750.t2.1.v5.5.exon.9;Parent=Cre01.g051750.t2.1.v5.5;pacid=30789676
chromosome_1	phytozomev13	CDS	7200968	7201063	.	+	0	ID=Cre01.g051750.t2.1.v5.5.CDS.8;Parent=Cre01.g051750.t2.1.v5.5;pacid=30789676
chromosome_1	phytozomev13	exon	7201246	7201320	.	+	.	ID=Cre01.g051750.t2.1.v5.5.exon.10;Parent=Cre01.g051750.t2.1.v5.5;pacid=30789676
chromosome_1	phytozomev13	CDS	7201246	7201320	.	+	0	ID=Cre01.g051750.t2.1.v5.5.CDS.9;Parent=Cre01.g051750.t2.1.v5.5;pacid=30789676
chromosome_1	phytozomev13	exon	7201581	7201713	.	+	.	ID=Cre01.g051750.t2.1.v5.5.exon.11;Parent=Cre01.g051750.t2.1.v5.5;pacid=30789676
chromosome_1	phytozomev13	CDS	7201581	7201713	.	+	0	ID=Cre01.g051750.t2.1.v5.5.CDS.10;Parent=Cre01.g051750.t2.1.v5.5;pacid=30789676
chromosome_1	phytozomev13	exon	7201890	7202731	.	+	.	ID=Cre01.g051750.t2.1.v5.5.exon.12;Parent=Cre01.g051750.t2.1.v5.5;pacid=30789676
chromosome_1	phytozomev13	CDS	7201890	7202731	.	+	2	ID=Cre01.g051750.t2.1.v5.5.CDS.11;Parent=Cre01.g051750.t2.1.v5.5;pacid=30789676
chromosome_1	phytozomev13	exon	7202901	7203574	.	+	.	ID=Cre01.g051750.t2.1.v5.5.exon.13;Parent=Cre01.g051750.t2.1.v5.5;pacid=30789676
chromosome_1	phytozomev13	CDS	7202901	7203574	.	+	0	ID=Cre01.g051750.t2.1.v5.5.CDS.12;Parent=Cre01.g051750.t2.1.v5.5;pacid=30789676
chromosome_1	phytozomev13	exon	7203750	7203890	.	+	.	ID=Cre01.g051750.t2.1.v5.5.exon.14;Parent=Cre01.g051750.t2.1.v5.5;pacid=30789676
chromosome_1	phytozomev13	CDS	7203750	7203890	.	+	1	ID=Cre01.g051750.t2.1.v5.5.CDS.13;Parent=Cre01.g051750.t2.1.v5.5;pacid=30789676
chromosome_1	phytozomev13	exon	7204083	7204320	.	+	.	ID=Cre01.g051750.t2.1.v5.5.exon.15;Parent=Cre01.g051750.t2.1.v5.5;pacid=30789676
chromosome_1	phytozomev13	CDS	7204083	7204320	.	+	1	ID=Cre01.g051750.t2.1.v5.5.CDS.14;Parent=Cre01.g051750.t2.1.v5.5;pacid=30789676
chromosome_1	phytozomev13	exon	7204582	7204794	.	+	.	ID=Cre01.g051750.t2.1.v5.5.exon.16;Parent=Cre01.g051750.t2.1.v5.5;pacid=30789676
chromosome_1	phytozomev13	CDS	7204582	7204794	.	+	0	ID=Cre01.g051750.t2.1.v5.5.CDS.15;Parent=Cre01.g051750.t2.1.v5.5;pacid=30789676
chromosome_1	phytozomev13	CDS	7204973	7205056	.	+	0	ID=Cre01.g051750.t2.1.v5.5.CDS.16;Parent=Cre01.g051750.t2.1.v5.5;pacid=30789676
chromosome_1	phytozomev13	exon	7204973	7207232	.	+	.	ID=Cre01.g051750.t2.1.v5.5.exon.17;Parent=Cre01.g051750.t2.1.v5.5;pacid=30789676
chromosome_1	phytozomev13	three_prime_UTR	7205057	7207232	.	+	.	ID=Cre01.g051750.t2.1.v5.5.three_prime_UTR.1;Parent=Cre01.g051750.t2.1.v5.5;pacid=30789676
###
chromosome_1	phytozomev13	gene	7207255	7212170	.	-	.	ID=Cre01.g051800.v5.5;Name=Cre01.g051800
chromosome_1	phytozomev13	mRNA	7207255	7212170	.	-	.	ID=Cre01.g051800.t1.1.v5.5;Parent=Cre01.g051800.v5.5;Name=Cre01.g051800.t1.1;pacid=30789311;longest=1;geneName=AST2
chromosome_1	phytozomev13	three_prime_UTR	7207255	7208174	.	-	.	ID=Cre01.g051800.t1.1.v5.5.three_prime_UTR.1;Parent=Cre01.g051800.t1.1.v5.5;pacid=30789311
chromosome_1	phytozomev13	exon	7207255	7208299	.	-	.	ID=Cre01.g051800.t1.1.v5.5.exon.14;Parent=Cre01.g051800.t1.1.v5.5;pacid=30789311
chromosome_1	phytozomev13	CDS	7208175	7208299	.	-	2	ID=Cre01.g051800.t1.1.v5.5.CDS.14;Parent=Cre01.g051800.t1.1.v5.5;pacid=30789311
chromosome_1	phytozomev13	exon	7208490	7208678	.	-	.	ID=Cre01.g051800.t1.1.v5.5.exon.13;Parent=Cre01.g051800.t1.1.v5.5;pacid=30789311
chromosome_1	phytozomev13	CDS	7208490	7208678	.	-	2	ID=Cre01.g051800.t1.1.v5.5.CDS.13;Parent=Cre01.g051800.t1.1.v5.5;pacid=30789311
chromosome_1	phytozomev13	exon	7208920	7209031	.	-	.	ID=Cre01.g051800.t1.1.v5.5.exon.12;Parent=Cre01.g051800.t1.1.v5.5;pacid=30789311
chromosome_1	phytozomev13	CDS	7208920	7209031	.	-	0	ID=Cre01.g051800.t1.1.v5.5.CDS.12;Parent=Cre01.g051800.t1.1.v5.5;pacid=30789311
chromosome_1	phytozomev13	exon	7209281	7209454	.	-	.	ID=Cre01.g051800.t1.1.v5.5.exon.11;Parent=Cre01.g051800.t1.1.v5.5;pacid=30789311
chromosome_1	phytozomev13	CDS	7209281	7209454	.	-	0	ID=Cre01.g051800.t1.1.v5.5.CDS.11;Parent=Cre01.g051800.t1.1.v5.5;pacid=30789311
chromosome_1	phytozomev13	exon	7209695	7209753	.	-	.	ID=Cre01.g051800.t1.1.v5.5.exon.10;Parent=Cre01.g051800.t1.1.v5.5;pacid=30789311
chromosome_1	phytozomev13	CDS	7209695	7209753	.	-	2	ID=Cre01.g051800.t1.1.v5.5.CDS.10;Parent=Cre01.g051800.t1.1.v5.5;pacid=30789311
chromosome_1	phytozomev13	exon	7209956	7210063	.	-	.	ID=Cre01.g051800.t1.1.v5.5.exon.9;Parent=Cre01.g051800.t1.1.v5.5;pacid=30789311
chromosome_1	phytozomev13	CDS	7209956	7210063	.	-	2	ID=Cre01.g051800.t1.1.v5.5.CDS.9;Parent=Cre01.g051800.t1.1.v5.5;pacid=30789311
chromosome_1	phytozomev13	exon	7210274	7210415	.	-	.	ID=Cre01.g051800.t1.1.v5.5.exon.8;Parent=Cre01.g051800.t1.1.v5.5;pacid=30789311
chromosome_1	phytozomev13	CDS	7210274	7210415	.	-	0	ID=Cre01.g051800.t1.1.v5.5.CDS.8;Parent=Cre01.g051800.t1.1.v5.5;pacid=30789311
chromosome_1	phytozomev13	exon	7210674	7210766	.	-	.	ID=Cre01.g051800.t1.1.v5.5.exon.7;Parent=Cre01.g051800.t1.1.v5.5;pacid=30789311
chromosome_1	phytozomev13	CDS	7210674	7210766	.	-	0	ID=Cre01.g051800.t1.1.v5.5.CDS.7;Parent=Cre01.g051800.t1.1.v5.5;pacid=30789311
chromosome_1	phytozomev13	exon	7210906	7210931	.	-	.	ID=Cre01.g051800.t1.1.v5.5.exon.6;Parent=Cre01.g051800.t1.1.v5.5;pacid=30789311
chromosome_1	phytozomev13	CDS	7210906	7210931	.	-	2	ID=Cre01.g051800.t1.1.v5.5.CDS.6;Parent=Cre01.g051800.t1.1.v5.5;pacid=30789311
chromosome_1	phytozomev13	exon	7211131	7211137	.	-	.	ID=Cre01.g051800.t1.1.v5.5.exon.5;Parent=Cre01.g051800.t1.1.v5.5;pacid=30789311
chromosome_1	phytozomev13	CDS	7211131	7211137	.	-	0	ID=Cre01.g051800.t1.1.v5.5.CDS.5;Parent=Cre01.g051800.t1.1.v5.5;pacid=30789311
chromosome_1	phytozomev13	exon	7211293	7211338	.	-	.	ID=Cre01.g051800.t1.1.v5.5.exon.4;Parent=Cre01.g051800.t1.1.v5.5;pacid=30789311
chromosome_1	phytozomev13	CDS	7211293	7211338	.	-	1	ID=Cre01.g051800.t1.1.v5.5.CDS.4;Parent=Cre01.g051800.t1.1.v5.5;pacid=30789311
chromosome_1	phytozomev13	exon	7211455	7211570	.	-	.	ID=Cre01.g051800.t1.1.v5.5.exon.3;Parent=Cre01.g051800.t1.1.v5.5;pacid=30789311
chromosome_1	phytozomev13	CDS	7211455	7211570	.	-	0	ID=Cre01.g051800.t1.1.v5.5.CDS.3;Parent=Cre01.g051800.t1.1.v5.5;pacid=30789311
chromosome_1	phytozomev13	exon	7211723	7211818	.	-	.	ID=Cre01.g051800.t1.1.v5.5.exon.2;Parent=Cre01.g051800.t1.1.v5.5;pacid=30789311
chromosome_1	phytozomev13	CDS	7211723	7211818	.	-	0	ID=Cre01.g051800.t1.1.v5.5.CDS.2;Parent=Cre01.g051800.t1.1.v5.5;pacid=30789311
chromosome_1	phytozomev13	CDS	7212004	7212045	.	-	0	ID=Cre01.g051800.t1.1.v5.5.CDS.1;Parent=Cre01.g051800.t1.1.v5.5;pacid=30789311
chromosome_1	phytozomev13	exon	7212004	7212170	.	-	.	ID=Cre01.g051800.t1.1.v5.5.exon.1;Parent=Cre01.g051800.t1.1.v5.5;pacid=30789311
chromosome_1	phytozomev13	five_prime_UTR	7212046	7212170	.	-	.	ID=Cre01.g051800.t1.1.v5.5.five_prime_UTR.1;Parent=Cre01.g051800.t1.1.v5.5;pacid=30789311
###
chromosome_1	phytozomev13	gene	7212427	7217720	.	-	.	ID=Cre01.g051850.v5.5;Name=Cre01.g051850
chromosome_1	phytozomev13	mRNA	7212427	7217720	.	-	.	ID=Cre01.g051850.t1.1.v5.5;Parent=Cre01.g051850.v5.5;Name=Cre01.g051850.t1.1;pacid=30788394;longest=1
chromosome_1	phytozomev13	three_prime_UTR	7212427	7212831	.	-	.	ID=Cre01.g051850.t1.1.v5.5.three_prime_UTR.1;Parent=Cre01.g051850.t1.1.v5.5;pacid=30788394
chromosome_1	phytozomev13	exon	7212427	7213062	.	-	.	ID=Cre01.g051850.t1.1.v5.5.exon.8;Parent=Cre01.g051850.t1.1.v5.5;pacid=30788394
chromosome_1	phytozomev13	CDS	7212832	7213062	.	-	0	ID=Cre01.g051850.t1.1.v5.5.CDS.6;Parent=Cre01.g051850.t1.1.v5.5;pacid=30788394
chromosome_1	phytozomev13	exon	7213208	7213331	.	-	.	ID=Cre01.g051850.t1.1.v5.5.exon.7;Parent=Cre01.g051850.t1.1.v5.5;pacid=30788394
chromosome_1	phytozomev13	CDS	7213208	7213331	.	-	1	ID=Cre01.g051850.t1.1.v5.5.CDS.5;Parent=Cre01.g051850.t1.1.v5.5;pacid=30788394
chromosome_1	phytozomev13	exon	7213537	7213733	.	-	.	ID=Cre01.g051850.t1.1.v5.5.exon.6;Parent=Cre01.g051850.t1.1.v5.5;pacid=30788394
chromosome_1	phytozomev13	CDS	7213537	7213733	.	-	0	ID=Cre01.g051850.t1.1.v5.5.CDS.4;Parent=Cre01.g051850.t1.1.v5.5;pacid=30788394
chromosome_1	phytozomev13	exon	7213894	7214697	.	-	.	ID=Cre01.g051850.t1.1.v5.5.exon.5;Parent=Cre01.g051850.t1.1.v5.5;pacid=30788394
chromosome_1	phytozomev13	CDS	7213894	7214697	.	-	0	ID=Cre01.g051850.t1.1.v5.5.CDS.3;Parent=Cre01.g051850.t1.1.v5.5;pacid=30788394
chromosome_1	phytozomev13	exon	7214834	7216683	.	-	.	ID=Cre01.g051850.t1.1.v5.5.exon.4;Parent=Cre01.g051850.t1.1.v5.5;pacid=30788394
chromosome_1	phytozomev13	CDS	7214834	7216683	.	-	2	ID=Cre01.g051850.t1.1.v5.5.CDS.2;Parent=Cre01.g051850.t1.1.v5.5;pacid=30788394
chromosome_1	phytozomev13	CDS	7216821	7216956	.	-	0	ID=Cre01.g051850.t1.1.v5.5.CDS.1;Parent=Cre01.g051850.t1.1.v5.5;pacid=30788394
chromosome_1	phytozomev13	exon	7216821	7217022	.	-	.	ID=Cre01.g051850.t1.1.v5.5.exon.3;Parent=Cre01.g051850.t1.1.v5.5;pacid=30788394
chromosome_1	phytozomev13	five_prime_UTR	7216957	7217022	.	-	.	ID=Cre01.g051850.t1.1.v5.5.five_prime_UTR.3;Parent=Cre01.g051850.t1.1.v5.5;pacid=30788394
chromosome_1	phytozomev13	exon	7217129	7217402	.	-	.	ID=Cre01.g051850.t1.1.v5.5.exon.2;Parent=Cre01.g051850.t1.1.v5.5;pacid=30788394
chromosome_1	phytozomev13	five_prime_UTR	7217129	7217402	.	-	.	ID=Cre01.g051850.t1.1.v5.5.five_prime_UTR.2;Parent=Cre01.g051850.t1.1.v5.5;pacid=30788394
chromosome_1	phytozomev13	exon	7217515	7217720	.	-	.	ID=Cre01.g051850.t1.1.v5.5.exon.1;Parent=Cre01.g051850.t1.1.v5.5;pacid=30788394
chromosome_1	phytozomev13	five_prime_UTR	7217515	7217720	.	-	.	ID=Cre01.g051850.t1.1.v5.5.five_prime_UTR.1;Parent=Cre01.g051850.t1.1.v5.5;pacid=30788394
###
chromosome_1	phytozomev13	gene	7217851	7219662	.	+	.	ID=Cre01.g051875.v5.5;Name=Cre01.g051875
chromosome_1	phytozomev13	mRNA	7217851	7219662	.	+	.	ID=Cre01.g051875.t1.1.v5.5;Parent=Cre01.g051875.v5.5;Name=Cre01.g051875.t1.1;pacid=30788805;longest=1
chromosome_1	phytozomev13	five_prime_UTR	7217851	7217949	.	+	.	ID=Cre01.g051875.t1.1.v5.5.five_prime_UTR.1;Parent=Cre01.g051875.t1.1.v5.5;pacid=30788805
chromosome_1	phytozomev13	exon	7217851	7218082	.	+	.	ID=Cre01.g051875.t1.1.v5.5.exon.1;Parent=Cre01.g051875.t1.1.v5.5;pacid=30788805
chromosome_1	phytozomev13	CDS	7217950	7218082	.	+	0	ID=Cre01.g051875.t1.1.v5.5.CDS.1;Parent=Cre01.g051875.t1.1.v5.5;pacid=30788805
chromosome_1	phytozomev13	exon	7218142	7218169	.	+	.	ID=Cre01.g051875.t1.1.v5.5.exon.2;Parent=Cre01.g051875.t1.1.v5.5;pacid=30788805
chromosome_1	phytozomev13	CDS	7218142	7218169	.	+	2	ID=Cre01.g051875.t1.1.v5.5.CDS.2;Parent=Cre01.g051875.t1.1.v5.5;pacid=30788805
chromosome_1	phytozomev13	exon	7218245	7218318	.	+	.	ID=Cre01.g051875.t1.1.v5.5.exon.3;Parent=Cre01.g051875.t1.1.v5.5;pacid=30788805
chromosome_1	phytozomev13	CDS	7218245	7218318	.	+	1	ID=Cre01.g051875.t1.1.v5.5.CDS.3;Parent=Cre01.g051875.t1.1.v5.5;pacid=30788805
chromosome_1	phytozomev13	exon	7218525	7218627	.	+	.	ID=Cre01.g051875.t1.1.v5.5.exon.4;Parent=Cre01.g051875.t1.1.v5.5;pacid=30788805
chromosome_1	phytozomev13	CDS	7218525	7218627	.	+	2	ID=Cre01.g051875.t1.1.v5.5.CDS.4;Parent=Cre01.g051875.t1.1.v5.5;pacid=30788805
chromosome_1	phytozomev13	exon	7218828	7218933	.	+	.	ID=Cre01.g051875.t1.1.v5.5.exon.5;Parent=Cre01.g051875.t1.1.v5.5;pacid=30788805
chromosome_1	phytozomev13	CDS	7218828	7218933	.	+	1	ID=Cre01.g051875.t1.1.v5.5.CDS.5;Parent=Cre01.g051875.t1.1.v5.5;pacid=30788805
chromosome_1	phytozomev13	exon	7219080	7219122	.	+	.	ID=Cre01.g051875.t1.1.v5.5.exon.6;Parent=Cre01.g051875.t1.1.v5.5;pacid=30788805
chromosome_1	phytozomev13	CDS	7219080	7219122	.	+	0	ID=Cre01.g051875.t1.1.v5.5.CDS.6;Parent=Cre01.g051875.t1.1.v5.5;pacid=30788805
chromosome_1	phytozomev13	CDS	7219236	7219321	.	+	2	ID=Cre01.g051875.t1.1.v5.5.CDS.7;Parent=Cre01.g051875.t1.1.v5.5;pacid=30788805
chromosome_1	phytozomev13	exon	7219236	7219333	.	+	.	ID=Cre01.g051875.t1.1.v5.5.exon.7;Parent=Cre01.g051875.t1.1.v5.5;pacid=30788805
chromosome_1	phytozomev13	three_prime_UTR	7219322	7219333	.	+	.	ID=Cre01.g051875.t1.1.v5.5.three_prime_UTR.1;Parent=Cre01.g051875.t1.1.v5.5;pacid=30788805
chromosome_1	phytozomev13	exon	7219641	7219662	.	+	.	ID=Cre01.g051875.t1.1.v5.5.exon.8;Parent=Cre01.g051875.t1.1.v5.5;pacid=30788805
chromosome_1	phytozomev13	three_prime_UTR	7219641	7219662	.	+	.	ID=Cre01.g051875.t1.1.v5.5.three_prime_UTR.2;Parent=Cre01.g051875.t1.1.v5.5;pacid=30788805
###
chromosome_1	phytozomev13	gene	7219711	7221792	.	+	.	ID=Cre01.g051900.v5.5;Name=Cre01.g051900
chromosome_1	phytozomev13	mRNA	7219711	7221792	.	+	.	ID=Cre01.g051900.t1.2.v5.5;Parent=Cre01.g051900.v5.5;Name=Cre01.g051900.t1.2;pacid=30789261;longest=1;geneName=RIP1
chromosome_1	phytozomev13	five_prime_UTR	7219711	7220068	.	+	.	ID=Cre01.g051900.t1.2.v5.5.five_prime_UTR.1;Parent=Cre01.g051900.t1.2.v5.5;pacid=30789261
chromosome_1	phytozomev13	exon	7219711	7220225	.	+	.	ID=Cre01.g051900.t1.2.v5.5.exon.1;Parent=Cre01.g051900.t1.2.v5.5;pacid=30789261
chromosome_1	phytozomev13	CDS	7220069	7220225	.	+	0	ID=Cre01.g051900.t1.2.v5.5.CDS.1;Parent=Cre01.g051900.t1.2.v5.5;pacid=30789261
chromosome_1	phytozomev13	exon	7220309	7220399	.	+	.	ID=Cre01.g051900.t1.2.v5.5.exon.2;Parent=Cre01.g051900.t1.2.v5.5;pacid=30789261
chromosome_1	phytozomev13	CDS	7220309	7220399	.	+	2	ID=Cre01.g051900.t1.2.v5.5.CDS.2;Parent=Cre01.g051900.t1.2.v5.5;pacid=30789261
chromosome_1	phytozomev13	exon	7220511	7220649	.	+	.	ID=Cre01.g051900.t1.2.v5.5.exon.3;Parent=Cre01.g051900.t1.2.v5.5;pacid=30789261
chromosome_1	phytozomev13	CDS	7220511	7220649	.	+	1	ID=Cre01.g051900.t1.2.v5.5.CDS.3;Parent=Cre01.g051900.t1.2.v5.5;pacid=30789261
chromosome_1	phytozomev13	exon	7220738	7220941	.	+	.	ID=Cre01.g051900.t1.2.v5.5.exon.4;Parent=Cre01.g051900.t1.2.v5.5;pacid=30789261
chromosome_1	phytozomev13	CDS	7220738	7220941	.	+	0	ID=Cre01.g051900.t1.2.v5.5.CDS.4;Parent=Cre01.g051900.t1.2.v5.5;pacid=30789261
chromosome_1	phytozomev13	CDS	7221109	7221306	.	+	0	ID=Cre01.g051900.t1.2.v5.5.CDS.5;Parent=Cre01.g051900.t1.2.v5.5;pacid=30789261
chromosome_1	phytozomev13	exon	7221109	7221792	.	+	.	ID=Cre01.g051900.t1.2.v5.5.exon.5;Parent=Cre01.g051900.t1.2.v5.5;pacid=30789261
chromosome_1	phytozomev13	three_prime_UTR	7221307	7221792	.	+	.	ID=Cre01.g051900.t1.2.v5.5.three_prime_UTR.1;Parent=Cre01.g051900.t1.2.v5.5;pacid=30789261
###
chromosome_1	phytozomev13	gene	7221795	7226310	.	-	.	ID=Cre01.g051950.v5.5;Name=Cre01.g051950
chromosome_1	phytozomev13	mRNA	7221795	7226310	.	-	.	ID=Cre01.g051950.t1.2.v5.5;Parent=Cre01.g051950.v5.5;Name=Cre01.g051950.t1.2;pacid=30789426;longest=1;geneName=ASP2
chromosome_1	phytozomev13	three_prime_UTR	7221795	7222180	.	-	.	ID=Cre01.g051950.t1.2.v5.5.three_prime_UTR.1;Parent=Cre01.g051950.t1.2.v5.5;pacid=30789426
chromosome_1	phytozomev13	exon	7221795	7223224	.	-	.	ID=Cre01.g051950.t1.2.v5.5.exon.10;Parent=Cre01.g051950.t1.2.v5.5;pacid=30789426
chromosome_1	phytozomev13	CDS	7222181	7223224	.	-	0	ID=Cre01.g051950.t1.2.v5.5.CDS.10;Parent=Cre01.g051950.t1.2.v5.5;pacid=30789426
chromosome_1	phytozomev13	exon	7223448	7223627	.	-	.	ID=Cre01.g051950.t1.2.v5.5.exon.9;Parent=Cre01.g051950.t1.2.v5.5;pacid=30789426
chromosome_1	phytozomev13	CDS	7223448	7223627	.	-	0	ID=Cre01.g051950.t1.2.v5.5.CDS.9;Parent=Cre01.g051950.t1.2.v5.5;pacid=30789426
chromosome_1	phytozomev13	exon	7223816	7223857	.	-	.	ID=Cre01.g051950.t1.2.v5.5.exon.8;Parent=Cre01.g051950.t1.2.v5.5;pacid=30789426
chromosome_1	phytozomev13	CDS	7223816	7223857	.	-	0	ID=Cre01.g051950.t1.2.v5.5.CDS.8;Parent=Cre01.g051950.t1.2.v5.5;pacid=30789426
chromosome_1	phytozomev13	exon	7224015	7224164	.	-	.	ID=Cre01.g051950.t1.2.v5.5.exon.7;Parent=Cre01.g051950.t1.2.v5.5;pacid=30789426
chromosome_1	phytozomev13	CDS	7224015	7224164	.	-	0	ID=Cre01.g051950.t1.2.v5.5.CDS.7;Parent=Cre01.g051950.t1.2.v5.5;pacid=30789426
chromosome_1	phytozomev13	exon	7224341	7224468	.	-	.	ID=Cre01.g051950.t1.2.v5.5.exon.6;Parent=Cre01.g051950.t1.2.v5.5;pacid=30789426
chromosome_1	phytozomev13	CDS	7224341	7224468	.	-	2	ID=Cre01.g051950.t1.2.v5.5.CDS.6;Parent=Cre01.g051950.t1.2.v5.5;pacid=30789426
chromosome_1	phytozomev13	exon	7224644	7224719	.	-	.	ID=Cre01.g051950.t1.2.v5.5.exon.5;Parent=Cre01.g051950.t1.2.v5.5;pacid=30789426
chromosome_1	phytozomev13	CDS	7224644	7224719	.	-	0	ID=Cre01.g051950.t1.2.v5.5.CDS.5;Parent=Cre01.g051950.t1.2.v5.5;pacid=30789426
chromosome_1	phytozomev13	exon	7225011	7225186	.	-	.	ID=Cre01.g051950.t1.2.v5.5.exon.4;Parent=Cre01.g051950.t1.2.v5.5;pacid=30789426
chromosome_1	phytozomev13	CDS	7225011	7225186	.	-	2	ID=Cre01.g051950.t1.2.v5.5.CDS.4;Parent=Cre01.g051950.t1.2.v5.5;pacid=30789426
chromosome_1	phytozomev13	exon	7225428	7225554	.	-	.	ID=Cre01.g051950.t1.2.v5.5.exon.3;Parent=Cre01.g051950.t1.2.v5.5;pacid=30789426
chromosome_1	phytozomev13	CDS	7225428	7225554	.	-	0	ID=Cre01.g051950.t1.2.v5.5.CDS.3;Parent=Cre01.g051950.t1.2.v5.5;pacid=30789426
chromosome_1	phytozomev13	exon	7225802	7225922	.	-	.	ID=Cre01.g051950.t1.2.v5.5.exon.2;Parent=Cre01.g051950.t1.2.v5.5;pacid=30789426
chromosome_1	phytozomev13	CDS	7225802	7225922	.	-	1	ID=Cre01.g051950.t1.2.v5.5.CDS.2;Parent=Cre01.g051950.t1.2.v5.5;pacid=30789426
chromosome_1	phytozomev13	CDS	7225993	7226090	.	-	0	ID=Cre01.g051950.t1.2.v5.5.CDS.1;Parent=Cre01.g051950.t1.2.v5.5;pacid=30789426
chromosome_1	phytozomev13	exon	7225993	7226310	.	-	.	ID=Cre01.g051950.t1.2.v5.5.exon.1;Parent=Cre01.g051950.t1.2.v5.5;pacid=30789426
chromosome_1	phytozomev13	five_prime_UTR	7226091	7226310	.	-	.	ID=Cre01.g051950.t1.2.v5.5.five_prime_UTR.1;Parent=Cre01.g051950.t1.2.v5.5;pacid=30789426
###
chromosome_1	phytozomev13	gene	7226441	7231202	.	+	.	ID=Cre01.g052000.v5.5;Name=Cre01.g052000
chromosome_1	phytozomev13	mRNA	7226441	7231202	.	+	.	ID=Cre01.g052000.t1.2.v5.5;Parent=Cre01.g052000.v5.5;Name=Cre01.g052000.t1.2;pacid=30788797;longest=1
chromosome_1	phytozomev13	five_prime_UTR	7226441	7226493	.	+	.	ID=Cre01.g052000.t1.2.v5.5.five_prime_UTR.1;Parent=Cre01.g052000.t1.2.v5.5;pacid=30788797
chromosome_1	phytozomev13	exon	7226441	7226548	.	+	.	ID=Cre01.g052000.t1.2.v5.5.exon.1;Parent=Cre01.g052000.t1.2.v5.5;pacid=30788797
chromosome_1	phytozomev13	CDS	7226494	7226548	.	+	0	ID=Cre01.g052000.t1.2.v5.5.CDS.1;Parent=Cre01.g052000.t1.2.v5.5;pacid=30788797
chromosome_1	phytozomev13	exon	7226641	7226709	.	+	.	ID=Cre01.g052000.t1.2.v5.5.exon.2;Parent=Cre01.g052000.t1.2.v5.5;pacid=30788797
chromosome_1	phytozomev13	CDS	7226641	7226709	.	+	2	ID=Cre01.g052000.t1.2.v5.5.CDS.2;Parent=Cre01.g052000.t1.2.v5.5;pacid=30788797
chromosome_1	phytozomev13	exon	7227181	7227314	.	+	.	ID=Cre01.g052000.t1.2.v5.5.exon.3;Parent=Cre01.g052000.t1.2.v5.5;pacid=30788797
chromosome_1	phytozomev13	CDS	7227181	7227314	.	+	2	ID=Cre01.g052000.t1.2.v5.5.CDS.3;Parent=Cre01.g052000.t1.2.v5.5;pacid=30788797
chromosome_1	phytozomev13	exon	7227484	7227564	.	+	.	ID=Cre01.g052000.t1.2.v5.5.exon.4;Parent=Cre01.g052000.t1.2.v5.5;pacid=30788797
chromosome_1	phytozomev13	CDS	7227484	7227564	.	+	0	ID=Cre01.g052000.t1.2.v5.5.CDS.4;Parent=Cre01.g052000.t1.2.v5.5;pacid=30788797
chromosome_1	phytozomev13	exon	7227891	7228033	.	+	.	ID=Cre01.g052000.t1.2.v5.5.exon.5;Parent=Cre01.g052000.t1.2.v5.5;pacid=30788797
chromosome_1	phytozomev13	CDS	7227891	7228033	.	+	0	ID=Cre01.g052000.t1.2.v5.5.CDS.5;Parent=Cre01.g052000.t1.2.v5.5;pacid=30788797
chromosome_1	phytozomev13	exon	7228237	7228357	.	+	.	ID=Cre01.g052000.t1.2.v5.5.exon.6;Parent=Cre01.g052000.t1.2.v5.5;pacid=30788797
chromosome_1	phytozomev13	CDS	7228237	7228357	.	+	1	ID=Cre01.g052000.t1.2.v5.5.CDS.6;Parent=Cre01.g052000.t1.2.v5.5;pacid=30788797
chromosome_1	phytozomev13	exon	7228531	7228664	.	+	.	ID=Cre01.g052000.t1.2.v5.5.exon.7;Parent=Cre01.g052000.t1.2.v5.5;pacid=30788797
chromosome_1	phytozomev13	CDS	7228531	7228664	.	+	0	ID=Cre01.g052000.t1.2.v5.5.CDS.7;Parent=Cre01.g052000.t1.2.v5.5;pacid=30788797
chromosome_1	phytozomev13	exon	7228864	7229349	.	+	.	ID=Cre01.g052000.t1.2.v5.5.exon.8;Parent=Cre01.g052000.t1.2.v5.5;pacid=30788797
chromosome_1	phytozomev13	CDS	7228864	7229349	.	+	1	ID=Cre01.g052000.t1.2.v5.5.CDS.8;Parent=Cre01.g052000.t1.2.v5.5;pacid=30788797
chromosome_1	phytozomev13	exon	7229627	7229741	.	+	.	ID=Cre01.g052000.t1.2.v5.5.exon.9;Parent=Cre01.g052000.t1.2.v5.5;pacid=30788797
chromosome_1	phytozomev13	CDS	7229627	7229741	.	+	1	ID=Cre01.g052000.t1.2.v5.5.CDS.9;Parent=Cre01.g052000.t1.2.v5.5;pacid=30788797
chromosome_1	phytozomev13	CDS	7229905	7230054	.	+	0	ID=Cre01.g052000.t1.2.v5.5.CDS.10;Parent=Cre01.g052000.t1.2.v5.5;pacid=30788797
chromosome_1	phytozomev13	exon	7229905	7231202	.	+	.	ID=Cre01.g052000.t1.2.v5.5.exon.10;Parent=Cre01.g052000.t1.2.v5.5;pacid=30788797
chromosome_1	phytozomev13	three_prime_UTR	7230055	7231202	.	+	.	ID=Cre01.g052000.t1.2.v5.5.three_prime_UTR.1;Parent=Cre01.g052000.t1.2.v5.5;pacid=30788797
###
chromosome_1	phytozomev13	gene	7231251	7233554	.	+	.	ID=Cre01.g052050.v5.5;Name=Cre01.g052050
chromosome_1	phytozomev13	mRNA	7231251	7233554	.	+	.	ID=Cre01.g052050.t1.2.v5.5;Parent=Cre01.g052050.v5.5;Name=Cre01.g052050.t1.2;pacid=30789543;longest=1;geneName=CBP3
chromosome_1	phytozomev13	five_prime_UTR	7231251	7231447	.	+	.	ID=Cre01.g052050.t1.2.v5.5.five_prime_UTR.1;Parent=Cre01.g052050.t1.2.v5.5;pacid=30789543
chromosome_1	phytozomev13	exon	7231251	7231492	.	+	.	ID=Cre01.g052050.t1.2.v5.5.exon.1;Parent=Cre01.g052050.t1.2.v5.5;pacid=30789543
chromosome_1	phytozomev13	CDS	7231448	7231492	.	+	0	ID=Cre01.g052050.t1.2.v5.5.CDS.1;Parent=Cre01.g052050.t1.2.v5.5;pacid=30789543
chromosome_1	phytozomev13	exon	7231564	7231735	.	+	.	ID=Cre01.g052050.t1.2.v5.5.exon.2;Parent=Cre01.g052050.t1.2.v5.5;pacid=30789543
chromosome_1	phytozomev13	CDS	7231564	7231735	.	+	0	ID=Cre01.g052050.t1.2.v5.5.CDS.2;Parent=Cre01.g052050.t1.2.v5.5;pacid=30789543
chromosome_1	phytozomev13	exon	7231924	7231983	.	+	.	ID=Cre01.g052050.t1.2.v5.5.exon.3;Parent=Cre01.g052050.t1.2.v5.5;pacid=30789543
chromosome_1	phytozomev13	CDS	7231924	7231983	.	+	2	ID=Cre01.g052050.t1.2.v5.5.CDS.3;Parent=Cre01.g052050.t1.2.v5.5;pacid=30789543
chromosome_1	phytozomev13	exon	7232132	7232307	.	+	.	ID=Cre01.g052050.t1.2.v5.5.exon.4;Parent=Cre01.g052050.t1.2.v5.5;pacid=30789543
chromosome_1	phytozomev13	CDS	7232132	7232307	.	+	2	ID=Cre01.g052050.t1.2.v5.5.CDS.4;Parent=Cre01.g052050.t1.2.v5.5;pacid=30789543
chromosome_1	phytozomev13	exon	7232520	7232588	.	+	.	ID=Cre01.g052050.t1.2.v5.5.exon.5;Parent=Cre01.g052050.t1.2.v5.5;pacid=30789543
chromosome_1	phytozomev13	CDS	7232520	7232588	.	+	0	ID=Cre01.g052050.t1.2.v5.5.CDS.5;Parent=Cre01.g052050.t1.2.v5.5;pacid=30789543
chromosome_1	phytozomev13	exon	7232716	7232792	.	+	.	ID=Cre01.g052050.t1.2.v5.5.exon.6;Parent=Cre01.g052050.t1.2.v5.5;pacid=30789543
chromosome_1	phytozomev13	CDS	7232716	7232792	.	+	0	ID=Cre01.g052050.t1.2.v5.5.CDS.6;Parent=Cre01.g052050.t1.2.v5.5;pacid=30789543
chromosome_1	phytozomev13	CDS	7232929	7233196	.	+	1	ID=Cre01.g052050.t1.2.v5.5.CDS.7;Parent=Cre01.g052050.t1.2.v5.5;pacid=30789543
chromosome_1	phytozomev13	exon	7232929	7233554	.	+	.	ID=Cre01.g052050.t1.2.v5.5.exon.7;Parent=Cre01.g052050.t1.2.v5.5;pacid=30789543
chromosome_1	phytozomev13	three_prime_UTR	7233197	7233554	.	+	.	ID=Cre01.g052050.t1.2.v5.5.three_prime_UTR.1;Parent=Cre01.g052050.t1.2.v5.5;pacid=30789543
###
chromosome_1	phytozomev13	gene	7233589	7235618	.	-	.	ID=Cre01.g052100.v5.5;Name=Cre01.g052100
chromosome_1	phytozomev13	mRNA	7233589	7235618	.	-	.	ID=Cre01.g052100.t1.2.v5.5;Parent=Cre01.g052100.v5.5;Name=Cre01.g052100.t1.2;pacid=30788991;longest=1;geneName=PRPL18
chromosome_1	phytozomev13	three_prime_UTR	7233589	7234339	.	-	.	ID=Cre01.g052100.t1.2.v5.5.three_prime_UTR.1;Parent=Cre01.g052100.t1.2.v5.5;pacid=30788991
chromosome_1	phytozomev13	exon	7233589	7234381	.	-	.	ID=Cre01.g052100.t1.2.v5.5.exon.6;Parent=Cre01.g052100.t1.2.v5.5;pacid=30788991
chromosome_1	phytozomev13	CDS	7234340	7234381	.	-	0	ID=Cre01.g052100.t1.2.v5.5.CDS.6;Parent=Cre01.g052100.t1.2.v5.5;pacid=30788991
chromosome_1	phytozomev13	exon	7234521	7234628	.	-	.	ID=Cre01.g052100.t1.2.v5.5.exon.5;Parent=Cre01.g052100.t1.2.v5.5;pacid=30788991
chromosome_1	phytozomev13	CDS	7234521	7234628	.	-	0	ID=Cre01.g052100.t1.2.v5.5.CDS.5;Parent=Cre01.g052100.t1.2.v5.5;pacid=30788991
chromosome_1	phytozomev13	exon	7234814	7234903	.	-	.	ID=Cre01.g052100.t1.2.v5.5.exon.4;Parent=Cre01.g052100.t1.2.v5.5;pacid=30788991
chromosome_1	phytozomev13	CDS	7234814	7234903	.	-	0	ID=Cre01.g052100.t1.2.v5.5.CDS.4;Parent=Cre01.g052100.t1.2.v5.5;pacid=30788991
chromosome_1	phytozomev13	exon	7235007	7235072	.	-	.	ID=Cre01.g052100.t1.2.v5.5.exon.3;Parent=Cre01.g052100.t1.2.v5.5;pacid=30788991
chromosome_1	phytozomev13	CDS	7235007	7235072	.	-	0	ID=Cre01.g052100.t1.2.v5.5.CDS.3;Parent=Cre01.g052100.t1.2.v5.5;pacid=30788991
chromosome_1	phytozomev13	exon	7235240	7235325	.	-	.	ID=Cre01.g052100.t1.2.v5.5.exon.2;Parent=Cre01.g052100.t1.2.v5.5;pacid=30788991
chromosome_1	phytozomev13	CDS	7235240	7235325	.	-	2	ID=Cre01.g052100.t1.2.v5.5.CDS.2;Parent=Cre01.g052100.t1.2.v5.5;pacid=30788991
chromosome_1	phytozomev13	CDS	7235518	7235563	.	-	0	ID=Cre01.g052100.t1.2.v5.5.CDS.1;Parent=Cre01.g052100.t1.2.v5.5;pacid=30788991
chromosome_1	phytozomev13	exon	7235518	7235618	.	-	.	ID=Cre01.g052100.t1.2.v5.5.exon.1;Parent=Cre01.g052100.t1.2.v5.5;pacid=30788991
chromosome_1	phytozomev13	five_prime_UTR	7235564	7235618	.	-	.	ID=Cre01.g052100.t1.2.v5.5.five_prime_UTR.1;Parent=Cre01.g052100.t1.2.v5.5;pacid=30788991
###
chromosome_1	phytozomev13	gene	7236155	7244350	.	-	.	ID=Cre01.g052150.v5.5;Name=Cre01.g052150
chromosome_1	phytozomev13	mRNA	7236155	7244350	.	-	.	ID=Cre01.g052150.t1.1.v5.5;Parent=Cre01.g052150.v5.5;Name=Cre01.g052150.t1.1;pacid=30789444;longest=1;geneName=FAP87
chromosome_1	phytozomev13	three_prime_UTR	7236155	7237152	.	-	.	ID=Cre01.g052150.t1.1.v5.5.three_prime_UTR.1;Parent=Cre01.g052150.t1.1.v5.5;pacid=30789444
chromosome_1	phytozomev13	exon	7236155	7237233	.	-	.	ID=Cre01.g052150.t1.1.v5.5.exon.19;Parent=Cre01.g052150.t1.1.v5.5;pacid=30789444
chromosome_1	phytozomev13	CDS	7237153	7237233	.	-	0	ID=Cre01.g052150.t1.1.v5.5.CDS.19;Parent=Cre01.g052150.t1.1.v5.5;pacid=30789444
chromosome_1	phytozomev13	exon	7237467	7237565	.	-	.	ID=Cre01.g052150.t1.1.v5.5.exon.18;Parent=Cre01.g052150.t1.1.v5.5;pacid=30789444
chromosome_1	phytozomev13	CDS	7237467	7237565	.	-	0	ID=Cre01.g052150.t1.1.v5.5.CDS.18;Parent=Cre01.g052150.t1.1.v5.5;pacid=30789444
chromosome_1	phytozomev13	exon	7237717	7237818	.	-	.	ID=Cre01.g052150.t1.1.v5.5.exon.17;Parent=Cre01.g052150.t1.1.v5.5;pacid=30789444
chromosome_1	phytozomev13	CDS	7237717	7237818	.	-	0	ID=Cre01.g052150.t1.1.v5.5.CDS.17;Parent=Cre01.g052150.t1.1.v5.5;pacid=30789444
chromosome_1	phytozomev13	exon	7237980	7238021	.	-	.	ID=Cre01.g052150.t1.1.v5.5.exon.16;Parent=Cre01.g052150.t1.1.v5.5;pacid=30789444
chromosome_1	phytozomev13	CDS	7237980	7238021	.	-	0	ID=Cre01.g052150.t1.1.v5.5.CDS.16;Parent=Cre01.g052150.t1.1.v5.5;pacid=30789444
chromosome_1	phytozomev13	exon	7238119	7238181	.	-	.	ID=Cre01.g052150.t1.1.v5.5.exon.15;Parent=Cre01.g052150.t1.1.v5.5;pacid=30789444
chromosome_1	phytozomev13	CDS	7238119	7238181	.	-	0	ID=Cre01.g052150.t1.1.v5.5.CDS.15;Parent=Cre01.g052150.t1.1.v5.5;pacid=30789444
chromosome_1	phytozomev13	exon	7238436	7238576	.	-	.	ID=Cre01.g052150.t1.1.v5.5.exon.14;Parent=Cre01.g052150.t1.1.v5.5;pacid=30789444
chromosome_1	phytozomev13	CDS	7238436	7238576	.	-	0	ID=Cre01.g052150.t1.1.v5.5.CDS.14;Parent=Cre01.g052150.t1.1.v5.5;pacid=30789444
chromosome_1	phytozomev13	exon	7238715	7238768	.	-	.	ID=Cre01.g052150.t1.1.v5.5.exon.13;Parent=Cre01.g052150.t1.1.v5.5;pacid=30789444
chromosome_1	phytozomev13	CDS	7238715	7238768	.	-	0	ID=Cre01.g052150.t1.1.v5.5.CDS.13;Parent=Cre01.g052150.t1.1.v5.5;pacid=30789444
chromosome_1	phytozomev13	exon	7238931	7239002	.	-	.	ID=Cre01.g052150.t1.1.v5.5.exon.12;Parent=Cre01.g052150.t1.1.v5.5;pacid=30789444
chromosome_1	phytozomev13	CDS	7238931	7239002	.	-	0	ID=Cre01.g052150.t1.1.v5.5.CDS.12;Parent=Cre01.g052150.t1.1.v5.5;pacid=30789444
chromosome_1	phytozomev13	exon	7239197	7239502	.	-	.	ID=Cre01.g052150.t1.1.v5.5.exon.11;Parent=Cre01.g052150.t1.1.v5.5;pacid=30789444
chromosome_1	phytozomev13	CDS	7239197	7239502	.	-	0	ID=Cre01.g052150.t1.1.v5.5.CDS.11;Parent=Cre01.g052150.t1.1.v5.5;pacid=30789444
chromosome_1	phytozomev13	exon	7239937	7240149	.	-	.	ID=Cre01.g052150.t1.1.v5.5.exon.10;Parent=Cre01.g052150.t1.1.v5.5;pacid=30789444
chromosome_1	phytozomev13	CDS	7239937	7240149	.	-	0	ID=Cre01.g052150.t1.1.v5.5.CDS.10;Parent=Cre01.g052150.t1.1.v5.5;pacid=30789444
chromosome_1	phytozomev13	exon	7240336	7240434	.	-	.	ID=Cre01.g052150.t1.1.v5.5.exon.9;Parent=Cre01.g052150.t1.1.v5.5;pacid=30789444
chromosome_1	phytozomev13	CDS	7240336	7240434	.	-	0	ID=Cre01.g052150.t1.1.v5.5.CDS.9;Parent=Cre01.g052150.t1.1.v5.5;pacid=30789444
chromosome_1	phytozomev13	exon	7240676	7240925	.	-	.	ID=Cre01.g052150.t1.1.v5.5.exon.8;Parent=Cre01.g052150.t1.1.v5.5;pacid=30789444
chromosome_1	phytozomev13	CDS	7240676	7240925	.	-	1	ID=Cre01.g052150.t1.1.v5.5.CDS.8;Parent=Cre01.g052150.t1.1.v5.5;pacid=30789444
chromosome_1	phytozomev13	exon	7241230	7241494	.	-	.	ID=Cre01.g052150.t1.1.v5.5.exon.7;Parent=Cre01.g052150.t1.1.v5.5;pacid=30789444
chromosome_1	phytozomev13	CDS	7241230	7241494	.	-	2	ID=Cre01.g052150.t1.1.v5.5.CDS.7;Parent=Cre01.g052150.t1.1.v5.5;pacid=30789444
chromosome_1	phytozomev13	exon	7241667	7241785	.	-	.	ID=Cre01.g052150.t1.1.v5.5.exon.6;Parent=Cre01.g052150.t1.1.v5.5;pacid=30789444
chromosome_1	phytozomev13	CDS	7241667	7241785	.	-	1	ID=Cre01.g052150.t1.1.v5.5.CDS.6;Parent=Cre01.g052150.t1.1.v5.5;pacid=30789444
chromosome_1	phytozomev13	exon	7241977	7242203	.	-	.	ID=Cre01.g052150.t1.1.v5.5.exon.5;Parent=Cre01.g052150.t1.1.v5.5;pacid=30789444
chromosome_1	phytozomev13	CDS	7241977	7242203	.	-	0	ID=Cre01.g052150.t1.1.v5.5.CDS.5;Parent=Cre01.g052150.t1.1.v5.5;pacid=30789444
chromosome_1	phytozomev13	exon	7242449	7242601	.	-	.	ID=Cre01.g052150.t1.1.v5.5.exon.4;Parent=Cre01.g052150.t1.1.v5.5;pacid=30789444
chromosome_1	phytozomev13	CDS	7242449	7242601	.	-	0	ID=Cre01.g052150.t1.1.v5.5.CDS.4;Parent=Cre01.g052150.t1.1.v5.5;pacid=30789444
chromosome_1	phytozomev13	exon	7242892	7243395	.	-	.	ID=Cre01.g052150.t1.1.v5.5.exon.3;Parent=Cre01.g052150.t1.1.v5.5;pacid=30789444
chromosome_1	phytozomev13	CDS	7242892	7243395	.	-	0	ID=Cre01.g052150.t1.1.v5.5.CDS.3;Parent=Cre01.g052150.t1.1.v5.5;pacid=30789444
chromosome_1	phytozomev13	exon	7243597	7243980	.	-	.	ID=Cre01.g052150.t1.1.v5.5.exon.2;Parent=Cre01.g052150.t1.1.v5.5;pacid=30789444
chromosome_1	phytozomev13	CDS	7243597	7243980	.	-	0	ID=Cre01.g052150.t1.1.v5.5.CDS.2;Parent=Cre01.g052150.t1.1.v5.5;pacid=30789444
chromosome_1	phytozomev13	CDS	7244212	7244232	.	-	0	ID=Cre01.g052150.t1.1.v5.5.CDS.1;Parent=Cre01.g052150.t1.1.v5.5;pacid=30789444
chromosome_1	phytozomev13	exon	7244212	7244350	.	-	.	ID=Cre01.g052150.t1.1.v5.5.exon.1;Parent=Cre01.g052150.t1.1.v5.5;pacid=30789444
chromosome_1	phytozomev13	five_prime_UTR	7244233	7244350	.	-	.	ID=Cre01.g052150.t1.1.v5.5.five_prime_UTR.1;Parent=Cre01.g052150.t1.1.v5.5;pacid=30789444
###
chromosome_1	phytozomev13	gene	7244398	7247168	.	-	.	ID=Cre01.g052200.v5.5;Name=Cre01.g052200
chromosome_1	phytozomev13	mRNA	7244398	7247168	.	-	.	ID=Cre01.g052200.t1.2.v5.5;Parent=Cre01.g052200.v5.5;Name=Cre01.g052200.t1.2;pacid=30788504;longest=1
chromosome_1	phytozomev13	three_prime_UTR	7244398	7245073	.	-	.	ID=Cre01.g052200.t1.2.v5.5.three_prime_UTR.1;Parent=Cre01.g052200.t1.2.v5.5;pacid=30788504
chromosome_1	phytozomev13	exon	7244398	7245119	.	-	.	ID=Cre01.g052200.t1.2.v5.5.exon.6;Parent=Cre01.g052200.t1.2.v5.5;pacid=30788504
chromosome_1	phytozomev13	CDS	7245074	7245119	.	-	1	ID=Cre01.g052200.t1.2.v5.5.CDS.6;Parent=Cre01.g052200.t1.2.v5.5;pacid=30788504
chromosome_1	phytozomev13	exon	7245265	7245464	.	-	.	ID=Cre01.g052200.t1.2.v5.5.exon.5;Parent=Cre01.g052200.t1.2.v5.5;pacid=30788504
chromosome_1	phytozomev13	CDS	7245265	7245464	.	-	0	ID=Cre01.g052200.t1.2.v5.5.CDS.5;Parent=Cre01.g052200.t1.2.v5.5;pacid=30788504
chromosome_1	phytozomev13	exon	7245854	7245958	.	-	.	ID=Cre01.g052200.t1.2.v5.5.exon.4;Parent=Cre01.g052200.t1.2.v5.5;pacid=30788504
chromosome_1	phytozomev13	CDS	7245854	7245958	.	-	0	ID=Cre01.g052200.t1.2.v5.5.CDS.4;Parent=Cre01.g052200.t1.2.v5.5;pacid=30788504
chromosome_1	phytozomev13	exon	7246262	7246317	.	-	.	ID=Cre01.g052200.t1.2.v5.5.exon.3;Parent=Cre01.g052200.t1.2.v5.5;pacid=30788504
chromosome_1	phytozomev13	CDS	7246262	7246317	.	-	2	ID=Cre01.g052200.t1.2.v5.5.CDS.3;Parent=Cre01.g052200.t1.2.v5.5;pacid=30788504
chromosome_1	phytozomev13	exon	7246530	7246680	.	-	.	ID=Cre01.g052200.t1.2.v5.5.exon.2;Parent=Cre01.g052200.t1.2.v5.5;pacid=30788504
chromosome_1	phytozomev13	CDS	7246530	7246680	.	-	0	ID=Cre01.g052200.t1.2.v5.5.CDS.2;Parent=Cre01.g052200.t1.2.v5.5;pacid=30788504
chromosome_1	phytozomev13	CDS	7246874	7247077	.	-	0	ID=Cre01.g052200.t1.2.v5.5.CDS.1;Parent=Cre01.g052200.t1.2.v5.5;pacid=30788504
chromosome_1	phytozomev13	exon	7246874	7247168	.	-	.	ID=Cre01.g052200.t1.2.v5.5.exon.1;Parent=Cre01.g052200.t1.2.v5.5;pacid=30788504
chromosome_1	phytozomev13	five_prime_UTR	7247078	7247168	.	-	.	ID=Cre01.g052200.t1.2.v5.5.five_prime_UTR.1;Parent=Cre01.g052200.t1.2.v5.5;pacid=30788504
###
chromosome_1	phytozomev13	gene	7247281	7249117	.	+	.	ID=Cre01.g052250.v5.5;Name=Cre01.g052250
chromosome_1	phytozomev13	mRNA	7247281	7249117	.	+	.	ID=Cre01.g052250.t1.2.v5.5;Parent=Cre01.g052250.v5.5;Name=Cre01.g052250.t1.2;pacid=30789580;longest=1;geneName=TRXx
chromosome_1	phytozomev13	five_prime_UTR	7247281	7247428	.	+	.	ID=Cre01.g052250.t1.2.v5.5.five_prime_UTR.1;Parent=Cre01.g052250.t1.2.v5.5;pacid=30789580
chromosome_1	phytozomev13	exon	7247281	7247575	.	+	.	ID=Cre01.g052250.t1.2.v5.5.exon.1;Parent=Cre01.g052250.t1.2.v5.5;pacid=30789580
chromosome_1	phytozomev13	CDS	7247429	7247575	.	+	0	ID=Cre01.g052250.t1.2.v5.5.CDS.1;Parent=Cre01.g052250.t1.2.v5.5;pacid=30789580
chromosome_1	phytozomev13	exon	7247706	7247798	.	+	.	ID=Cre01.g052250.t1.2.v5.5.exon.2;Parent=Cre01.g052250.t1.2.v5.5;pacid=30789580
chromosome_1	phytozomev13	CDS	7247706	7247798	.	+	0	ID=Cre01.g052250.t1.2.v5.5.CDS.2;Parent=Cre01.g052250.t1.2.v5.5;pacid=30789580
chromosome_1	phytozomev13	exon	7247979	7248050	.	+	.	ID=Cre01.g052250.t1.2.v5.5.exon.3;Parent=Cre01.g052250.t1.2.v5.5;pacid=30789580
chromosome_1	phytozomev13	CDS	7247979	7248050	.	+	0	ID=Cre01.g052250.t1.2.v5.5.CDS.3;Parent=Cre01.g052250.t1.2.v5.5;pacid=30789580
chromosome_1	phytozomev13	CDS	7248281	7248406	.	+	0	ID=Cre01.g052250.t1.2.v5.5.CDS.4;Parent=Cre01.g052250.t1.2.v5.5;pacid=30789580
chromosome_1	phytozomev13	exon	7248281	7249117	.	+	.	ID=Cre01.g052250.t1.2.v5.5.exon.4;Parent=Cre01.g052250.t1.2.v5.5;pacid=30789580
chromosome_1	phytozomev13	three_prime_UTR	7248407	7249117	.	+	.	ID=Cre01.g052250.t1.2.v5.5.three_prime_UTR.1;Parent=Cre01.g052250.t1.2.v5.5;pacid=30789580
###
chromosome_1	phytozomev13	gene	7249341	7254427	.	+	.	ID=Cre01.g052300.v5.5;Name=Cre01.g052300
chromosome_1	phytozomev13	mRNA	7249341	7254427	.	+	.	ID=Cre01.g052300.t1.1.v5.5;Parent=Cre01.g052300.v5.5;Name=Cre01.g052300.t1.1;pacid=30788981;longest=1;geneName=E2F1
chromosome_1	phytozomev13	five_prime_UTR	7249341	7249588	.	+	.	ID=Cre01.g052300.t1.1.v5.5.five_prime_UTR.1;Parent=Cre01.g052300.t1.1.v5.5;pacid=30788981
chromosome_1	phytozomev13	exon	7249341	7249594	.	+	.	ID=Cre01.g052300.t1.1.v5.5.exon.1;Parent=Cre01.g052300.t1.1.v5.5;pacid=30788981
chromosome_1	phytozomev13	CDS	7249589	7249594	.	+	0	ID=Cre01.g052300.t1.1.v5.5.CDS.1;Parent=Cre01.g052300.t1.1.v5.5;pacid=30788981
chromosome_1	phytozomev13	exon	7249709	7249756	.	+	.	ID=Cre01.g052300.t1.1.v5.5.exon.2;Parent=Cre01.g052300.t1.1.v5.5;pacid=30788981
chromosome_1	phytozomev13	CDS	7249709	7249756	.	+	0	ID=Cre01.g052300.t1.1.v5.5.CDS.2;Parent=Cre01.g052300.t1.1.v5.5;pacid=30788981
chromosome_1	phytozomev13	exon	7249948	7250137	.	+	.	ID=Cre01.g052300.t1.1.v5.5.exon.3;Parent=Cre01.g052300.t1.1.v5.5;pacid=30788981
chromosome_1	phytozomev13	CDS	7249948	7250137	.	+	0	ID=Cre01.g052300.t1.1.v5.5.CDS.3;Parent=Cre01.g052300.t1.1.v5.5;pacid=30788981
chromosome_1	phytozomev13	exon	7250419	7250552	.	+	.	ID=Cre01.g052300.t1.1.v5.5.exon.4;Parent=Cre01.g052300.t1.1.v5.5;pacid=30788981
chromosome_1	phytozomev13	CDS	7250419	7250552	.	+	2	ID=Cre01.g052300.t1.1.v5.5.CDS.4;Parent=Cre01.g052300.t1.1.v5.5;pacid=30788981
chromosome_1	phytozomev13	exon	7250670	7250837	.	+	.	ID=Cre01.g052300.t1.1.v5.5.exon.5;Parent=Cre01.g052300.t1.1.v5.5;pacid=30788981
chromosome_1	phytozomev13	CDS	7250670	7250837	.	+	0	ID=Cre01.g052300.t1.1.v5.5.CDS.5;Parent=Cre01.g052300.t1.1.v5.5;pacid=30788981
chromosome_1	phytozomev13	exon	7251077	7251130	.	+	.	ID=Cre01.g052300.t1.1.v5.5.exon.6;Parent=Cre01.g052300.t1.1.v5.5;pacid=30788981
chromosome_1	phytozomev13	CDS	7251077	7251130	.	+	0	ID=Cre01.g052300.t1.1.v5.5.CDS.6;Parent=Cre01.g052300.t1.1.v5.5;pacid=30788981
chromosome_1	phytozomev13	exon	7251431	7251609	.	+	.	ID=Cre01.g052300.t1.1.v5.5.exon.7;Parent=Cre01.g052300.t1.1.v5.5;pacid=30788981
chromosome_1	phytozomev13	CDS	7251431	7251609	.	+	0	ID=Cre01.g052300.t1.1.v5.5.CDS.7;Parent=Cre01.g052300.t1.1.v5.5;pacid=30788981
chromosome_1	phytozomev13	exon	7251779	7252194	.	+	.	ID=Cre01.g052300.t1.1.v5.5.exon.8;Parent=Cre01.g052300.t1.1.v5.5;pacid=30788981
chromosome_1	phytozomev13	CDS	7251779	7252194	.	+	1	ID=Cre01.g052300.t1.1.v5.5.CDS.8;Parent=Cre01.g052300.t1.1.v5.5;pacid=30788981
chromosome_1	phytozomev13	CDS	7252386	7252732	.	+	2	ID=Cre01.g052300.t1.1.v5.5.CDS.9;Parent=Cre01.g052300.t1.1.v5.5;pacid=30788981
chromosome_1	phytozomev13	exon	7252386	7254427	.	+	.	ID=Cre01.g052300.t1.1.v5.5.exon.9;Parent=Cre01.g052300.t1.1.v5.5;pacid=30788981
chromosome_1	phytozomev13	three_prime_UTR	7252733	7254427	.	+	.	ID=Cre01.g052300.t1.1.v5.5.three_prime_UTR.1;Parent=Cre01.g052300.t1.1.v5.5;pacid=30788981
###
chromosome_1	phytozomev13	gene	7255111	7256678	.	+	.	ID=Cre01.g052350.v5.5;Name=Cre01.g052350
chromosome_1	phytozomev13	mRNA	7255111	7256678	.	+	.	ID=Cre01.g052350.t1.1.v5.5;Parent=Cre01.g052350.v5.5;Name=Cre01.g052350.t1.1;pacid=30788950;longest=1;geneName=MRPL20
chromosome_1	phytozomev13	five_prime_UTR	7255111	7255327	.	+	.	ID=Cre01.g052350.t1.1.v5.5.five_prime_UTR.1;Parent=Cre01.g052350.t1.1.v5.5;pacid=30788950
chromosome_1	phytozomev13	exon	7255111	7255519	.	+	.	ID=Cre01.g052350.t1.1.v5.5.exon.1;Parent=Cre01.g052350.t1.1.v5.5;pacid=30788950
chromosome_1	phytozomev13	CDS	7255328	7255519	.	+	0	ID=Cre01.g052350.t1.1.v5.5.CDS.1;Parent=Cre01.g052350.t1.1.v5.5;pacid=30788950
chromosome_1	phytozomev13	CDS	7255761	7255916	.	+	0	ID=Cre01.g052350.t1.1.v5.5.CDS.2;Parent=Cre01.g052350.t1.1.v5.5;pacid=30788950
chromosome_1	phytozomev13	exon	7255761	7256678	.	+	.	ID=Cre01.g052350.t1.1.v5.5.exon.2;Parent=Cre01.g052350.t1.1.v5.5;pacid=30788950
chromosome_1	phytozomev13	three_prime_UTR	7255917	7256678	.	+	.	ID=Cre01.g052350.t1.1.v5.5.three_prime_UTR.1;Parent=Cre01.g052350.t1.1.v5.5;pacid=30788950
###
chromosome_1	phytozomev13	gene	7256891	7258862	.	+	.	ID=Cre01.g052400.v5.5;Name=Cre01.g052400
chromosome_1	phytozomev13	mRNA	7256891	7258862	.	+	.	ID=Cre01.g052400.t1.2.v5.5;Parent=Cre01.g052400.v5.5;Name=Cre01.g052400.t1.2;pacid=30789541;longest=1;geneName=CPLD43
chromosome_1	phytozomev13	five_prime_UTR	7256891	7256997	.	+	.	ID=Cre01.g052400.t1.2.v5.5.five_prime_UTR.1;Parent=Cre01.g052400.t1.2.v5.5;pacid=30789541
chromosome_1	phytozomev13	exon	7256891	7258862	.	+	.	ID=Cre01.g052400.t1.2.v5.5.exon.1;Parent=Cre01.g052400.t1.2.v5.5;pacid=30789541
chromosome_1	phytozomev13	CDS	7256998	7257576	.	+	0	ID=Cre01.g052400.t1.2.v5.5.CDS.1;Parent=Cre01.g052400.t1.2.v5.5;pacid=30789541
chromosome_1	phytozomev13	three_prime_UTR	7257577	7258862	.	+	.	ID=Cre01.g052400.t1.2.v5.5.three_prime_UTR.1;Parent=Cre01.g052400.t1.2.v5.5;pacid=30789541
###
chromosome_1	phytozomev13	gene	7258865	7266710	.	-	.	ID=Cre01.g052450.v5.5;Name=Cre01.g052450
chromosome_1	phytozomev13	mRNA	7258865	7266710	.	-	.	ID=Cre01.g052450.t1.1.v5.5;Parent=Cre01.g052450.v5.5;Name=Cre01.g052450.t1.1;pacid=30788393;longest=1
chromosome_1	phytozomev13	three_prime_UTR	7258865	7259599	.	-	.	ID=Cre01.g052450.t1.1.v5.5.three_prime_UTR.1;Parent=Cre01.g052450.t1.1.v5.5;pacid=30788393
chromosome_1	phytozomev13	exon	7258865	7259677	.	-	.	ID=Cre01.g052450.t1.1.v5.5.exon.14;Parent=Cre01.g052450.t1.1.v5.5;pacid=30788393
chromosome_1	phytozomev13	CDS	7259600	7259677	.	-	0	ID=Cre01.g052450.t1.1.v5.5.CDS.14;Parent=Cre01.g052450.t1.1.v5.5;pacid=30788393
chromosome_1	phytozomev13	exon	7259871	7260035	.	-	.	ID=Cre01.g052450.t1.1.v5.5.exon.13;Parent=Cre01.g052450.t1.1.v5.5;pacid=30788393
chromosome_1	phytozomev13	CDS	7259871	7260035	.	-	0	ID=Cre01.g052450.t1.1.v5.5.CDS.13;Parent=Cre01.g052450.t1.1.v5.5;pacid=30788393
chromosome_1	phytozomev13	exon	7260306	7260464	.	-	.	ID=Cre01.g052450.t1.1.v5.5.exon.12;Parent=Cre01.g052450.t1.1.v5.5;pacid=30788393
chromosome_1	phytozomev13	CDS	7260306	7260464	.	-	0	ID=Cre01.g052450.t1.1.v5.5.CDS.12;Parent=Cre01.g052450.t1.1.v5.5;pacid=30788393
chromosome_1	phytozomev13	exon	7260761	7260837	.	-	.	ID=Cre01.g052450.t1.1.v5.5.exon.11;Parent=Cre01.g052450.t1.1.v5.5;pacid=30788393
chromosome_1	phytozomev13	CDS	7260761	7260837	.	-	2	ID=Cre01.g052450.t1.1.v5.5.CDS.11;Parent=Cre01.g052450.t1.1.v5.5;pacid=30788393
chromosome_1	phytozomev13	exon	7261090	7261141	.	-	.	ID=Cre01.g052450.t1.1.v5.5.exon.10;Parent=Cre01.g052450.t1.1.v5.5;pacid=30788393
chromosome_1	phytozomev13	CDS	7261090	7261141	.	-	0	ID=Cre01.g052450.t1.1.v5.5.CDS.10;Parent=Cre01.g052450.t1.1.v5.5;pacid=30788393
chromosome_1	phytozomev13	exon	7261297	7261384	.	-	.	ID=Cre01.g052450.t1.1.v5.5.exon.9;Parent=Cre01.g052450.t1.1.v5.5;pacid=30788393
chromosome_1	phytozomev13	CDS	7261297	7261384	.	-	1	ID=Cre01.g052450.t1.1.v5.5.CDS.9;Parent=Cre01.g052450.t1.1.v5.5;pacid=30788393
chromosome_1	phytozomev13	exon	7261616	7262547	.	-	.	ID=Cre01.g052450.t1.1.v5.5.exon.8;Parent=Cre01.g052450.t1.1.v5.5;pacid=30788393
chromosome_1	phytozomev13	CDS	7261616	7262547	.	-	0	ID=Cre01.g052450.t1.1.v5.5.CDS.8;Parent=Cre01.g052450.t1.1.v5.5;pacid=30788393
chromosome_1	phytozomev13	exon	7262841	7264665	.	-	.	ID=Cre01.g052450.t1.1.v5.5.exon.7;Parent=Cre01.g052450.t1.1.v5.5;pacid=30788393
chromosome_1	phytozomev13	CDS	7262841	7264665	.	-	1	ID=Cre01.g052450.t1.1.v5.5.CDS.7;Parent=Cre01.g052450.t1.1.v5.5;pacid=30788393
chromosome_1	phytozomev13	exon	7264875	7265092	.	-	.	ID=Cre01.g052450.t1.1.v5.5.exon.6;Parent=Cre01.g052450.t1.1.v5.5;pacid=30788393
chromosome_1	phytozomev13	CDS	7264875	7265092	.	-	0	ID=Cre01.g052450.t1.1.v5.5.CDS.6;Parent=Cre01.g052450.t1.1.v5.5;pacid=30788393
chromosome_1	phytozomev13	exon	7265317	7265674	.	-	.	ID=Cre01.g052450.t1.1.v5.5.exon.5;Parent=Cre01.g052450.t1.1.v5.5;pacid=30788393
chromosome_1	phytozomev13	CDS	7265317	7265674	.	-	1	ID=Cre01.g052450.t1.1.v5.5.CDS.5;Parent=Cre01.g052450.t1.1.v5.5;pacid=30788393
chromosome_1	phytozomev13	exon	7265980	7266081	.	-	.	ID=Cre01.g052450.t1.1.v5.5.exon.4;Parent=Cre01.g052450.t1.1.v5.5;pacid=30788393
chromosome_1	phytozomev13	CDS	7265980	7266081	.	-	1	ID=Cre01.g052450.t1.1.v5.5.CDS.4;Parent=Cre01.g052450.t1.1.v5.5;pacid=30788393
chromosome_1	phytozomev13	exon	7266184	7266284	.	-	.	ID=Cre01.g052450.t1.1.v5.5.exon.3;Parent=Cre01.g052450.t1.1.v5.5;pacid=30788393
chromosome_1	phytozomev13	CDS	7266184	7266284	.	-	0	ID=Cre01.g052450.t1.1.v5.5.CDS.3;Parent=Cre01.g052450.t1.1.v5.5;pacid=30788393
chromosome_1	phytozomev13	exon	7266381	7266470	.	-	.	ID=Cre01.g052450.t1.1.v5.5.exon.2;Parent=Cre01.g052450.t1.1.v5.5;pacid=30788393
chromosome_1	phytozomev13	CDS	7266381	7266470	.	-	0	ID=Cre01.g052450.t1.1.v5.5.CDS.2;Parent=Cre01.g052450.t1.1.v5.5;pacid=30788393
chromosome_1	phytozomev13	CDS	7266546	7266680	.	-	0	ID=Cre01.g052450.t1.1.v5.5.CDS.1;Parent=Cre01.g052450.t1.1.v5.5;pacid=30788393
chromosome_1	phytozomev13	exon	7266546	7266710	.	-	.	ID=Cre01.g052450.t1.1.v5.5.exon.1;Parent=Cre01.g052450.t1.1.v5.5;pacid=30788393
chromosome_1	phytozomev13	five_prime_UTR	7266681	7266710	.	-	.	ID=Cre01.g052450.t1.1.v5.5.five_prime_UTR.1;Parent=Cre01.g052450.t1.1.v5.5;pacid=30788393
###
chromosome_1	phytozomev13	gene	7267855	7275060	.	-	.	ID=Cre01.g052500.v5.5;Name=Cre01.g052500
chromosome_1	phytozomev13	mRNA	7267855	7275060	.	-	.	ID=Cre01.g052500.t1.1.v5.5;Parent=Cre01.g052500.v5.5;Name=Cre01.g052500.t1.1;pacid=30789082;longest=1
chromosome_1	phytozomev13	three_prime_UTR	7267855	7268655	.	-	.	ID=Cre01.g052500.t1.1.v5.5.three_prime_UTR.1;Parent=Cre01.g052500.t1.1.v5.5;pacid=30789082
chromosome_1	phytozomev13	exon	7267855	7268676	.	-	.	ID=Cre01.g052500.t1.1.v5.5.exon.13;Parent=Cre01.g052500.t1.1.v5.5;pacid=30789082
chromosome_1	phytozomev13	CDS	7268656	7268676	.	-	0	ID=Cre01.g052500.t1.1.v5.5.CDS.13;Parent=Cre01.g052500.t1.1.v5.5;pacid=30789082
chromosome_1	phytozomev13	exon	7268927	7269199	.	-	.	ID=Cre01.g052500.t1.1.v5.5.exon.12;Parent=Cre01.g052500.t1.1.v5.5;pacid=30789082
chromosome_1	phytozomev13	CDS	7268927	7269199	.	-	0	ID=Cre01.g052500.t1.1.v5.5.CDS.12;Parent=Cre01.g052500.t1.1.v5.5;pacid=30789082
chromosome_1	phytozomev13	exon	7269396	7269902	.	-	.	ID=Cre01.g052500.t1.1.v5.5.exon.11;Parent=Cre01.g052500.t1.1.v5.5;pacid=30789082
chromosome_1	phytozomev13	CDS	7269396	7269902	.	-	0	ID=Cre01.g052500.t1.1.v5.5.CDS.11;Parent=Cre01.g052500.t1.1.v5.5;pacid=30789082
chromosome_1	phytozomev13	exon	7270098	7270174	.	-	.	ID=Cre01.g052500.t1.1.v5.5.exon.10;Parent=Cre01.g052500.t1.1.v5.5;pacid=30789082
chromosome_1	phytozomev13	CDS	7270098	7270174	.	-	2	ID=Cre01.g052500.t1.1.v5.5.CDS.10;Parent=Cre01.g052500.t1.1.v5.5;pacid=30789082
chromosome_1	phytozomev13	exon	7270570	7270706	.	-	.	ID=Cre01.g052500.t1.1.v5.5.exon.9;Parent=Cre01.g052500.t1.1.v5.5;pacid=30789082
chromosome_1	phytozomev13	CDS	7270570	7270706	.	-	1	ID=Cre01.g052500.t1.1.v5.5.CDS.9;Parent=Cre01.g052500.t1.1.v5.5;pacid=30789082
chromosome_1	phytozomev13	exon	7271191	7271615	.	-	.	ID=Cre01.g052500.t1.1.v5.5.exon.8;Parent=Cre01.g052500.t1.1.v5.5;pacid=30789082
chromosome_1	phytozomev13	CDS	7271191	7271615	.	-	0	ID=Cre01.g052500.t1.1.v5.5.CDS.8;Parent=Cre01.g052500.t1.1.v5.5;pacid=30789082
chromosome_1	phytozomev13	exon	7271862	7272251	.	-	.	ID=Cre01.g052500.t1.1.v5.5.exon.7;Parent=Cre01.g052500.t1.1.v5.5;pacid=30789082
chromosome_1	phytozomev13	CDS	7271862	7272251	.	-	0	ID=Cre01.g052500.t1.1.v5.5.CDS.7;Parent=Cre01.g052500.t1.1.v5.5;pacid=30789082
chromosome_1	phytozomev13	exon	7272534	7272781	.	-	.	ID=Cre01.g052500.t1.1.v5.5.exon.6;Parent=Cre01.g052500.t1.1.v5.5;pacid=30789082
chromosome_1	phytozomev13	CDS	7272534	7272781	.	-	2	ID=Cre01.g052500.t1.1.v5.5.CDS.6;Parent=Cre01.g052500.t1.1.v5.5;pacid=30789082
chromosome_1	phytozomev13	exon	7272980	7273467	.	-	.	ID=Cre01.g052500.t1.1.v5.5.exon.5;Parent=Cre01.g052500.t1.1.v5.5;pacid=30789082
chromosome_1	phytozomev13	CDS	7272980	7273467	.	-	1	ID=Cre01.g052500.t1.1.v5.5.CDS.5;Parent=Cre01.g052500.t1.1.v5.5;pacid=30789082
chromosome_1	phytozomev13	exon	7273715	7273816	.	-	.	ID=Cre01.g052500.t1.1.v5.5.exon.4;Parent=Cre01.g052500.t1.1.v5.5;pacid=30789082
chromosome_1	phytozomev13	CDS	7273715	7273816	.	-	1	ID=Cre01.g052500.t1.1.v5.5.CDS.4;Parent=Cre01.g052500.t1.1.v5.5;pacid=30789082
chromosome_1	phytozomev13	exon	7274265	7274371	.	-	.	ID=Cre01.g052500.t1.1.v5.5.exon.3;Parent=Cre01.g052500.t1.1.v5.5;pacid=30789082
chromosome_1	phytozomev13	CDS	7274265	7274371	.	-	0	ID=Cre01.g052500.t1.1.v5.5.CDS.3;Parent=Cre01.g052500.t1.1.v5.5;pacid=30789082
chromosome_1	phytozomev13	exon	7274632	7274706	.	-	.	ID=Cre01.g052500.t1.1.v5.5.exon.2;Parent=Cre01.g052500.t1.1.v5.5;pacid=30789082
chromosome_1	phytozomev13	CDS	7274632	7274706	.	-	0	ID=Cre01.g052500.t1.1.v5.5.CDS.2;Parent=Cre01.g052500.t1.1.v5.5;pacid=30789082
chromosome_1	phytozomev13	CDS	7274828	7274953	.	-	0	ID=Cre01.g052500.t1.1.v5.5.CDS.1;Parent=Cre01.g052500.t1.1.v5.5;pacid=30789082
chromosome_1	phytozomev13	exon	7274828	7275060	.	-	.	ID=Cre01.g052500.t1.1.v5.5.exon.1;Parent=Cre01.g052500.t1.1.v5.5;pacid=30789082
chromosome_1	phytozomev13	five_prime_UTR	7274954	7275060	.	-	.	ID=Cre01.g052500.t1.1.v5.5.five_prime_UTR.1;Parent=Cre01.g052500.t1.1.v5.5;pacid=30789082
###
chromosome_1	phytozomev13	gene	7275981	7282546	.	+	.	ID=Cre01.g052550.v5.5;Name=Cre01.g052550
chromosome_1	phytozomev13	mRNA	7275981	7282546	.	+	.	ID=Cre01.g052550.t1.1.v5.5;Parent=Cre01.g052550.v5.5;Name=Cre01.g052550.t1.1;pacid=30788909;longest=1
chromosome_1	phytozomev13	five_prime_UTR	7275981	7276435	.	+	.	ID=Cre01.g052550.t1.1.v5.5.five_prime_UTR.1;Parent=Cre01.g052550.t1.1.v5.5;pacid=30788909
chromosome_1	phytozomev13	exon	7275981	7277008	.	+	.	ID=Cre01.g052550.t1.1.v5.5.exon.1;Parent=Cre01.g052550.t1.1.v5.5;pacid=30788909
chromosome_1	phytozomev13	CDS	7276436	7277008	.	+	0	ID=Cre01.g052550.t1.1.v5.5.CDS.1;Parent=Cre01.g052550.t1.1.v5.5;pacid=30788909
chromosome_1	phytozomev13	exon	7277109	7278161	.	+	.	ID=Cre01.g052550.t1.1.v5.5.exon.2;Parent=Cre01.g052550.t1.1.v5.5;pacid=30788909
chromosome_1	phytozomev13	CDS	7277109	7278161	.	+	0	ID=Cre01.g052550.t1.1.v5.5.CDS.2;Parent=Cre01.g052550.t1.1.v5.5;pacid=30788909
chromosome_1	phytozomev13	exon	7278307	7278558	.	+	.	ID=Cre01.g052550.t1.1.v5.5.exon.3;Parent=Cre01.g052550.t1.1.v5.5;pacid=30788909
chromosome_1	phytozomev13	CDS	7278307	7278558	.	+	0	ID=Cre01.g052550.t1.1.v5.5.CDS.3;Parent=Cre01.g052550.t1.1.v5.5;pacid=30788909
chromosome_1	phytozomev13	exon	7278778	7279039	.	+	.	ID=Cre01.g052550.t1.1.v5.5.exon.4;Parent=Cre01.g052550.t1.1.v5.5;pacid=30788909
chromosome_1	phytozomev13	CDS	7278778	7279039	.	+	0	ID=Cre01.g052550.t1.1.v5.5.CDS.4;Parent=Cre01.g052550.t1.1.v5.5;pacid=30788909
chromosome_1	phytozomev13	CDS	7279398	7281505	.	+	2	ID=Cre01.g052550.t1.1.v5.5.CDS.5;Parent=Cre01.g052550.t1.1.v5.5;pacid=30788909
chromosome_1	phytozomev13	exon	7279398	7282546	.	+	.	ID=Cre01.g052550.t1.1.v5.5.exon.5;Parent=Cre01.g052550.t1.1.v5.5;pacid=30788909
chromosome_1	phytozomev13	three_prime_UTR	7281506	7282546	.	+	.	ID=Cre01.g052550.t1.1.v5.5.three_prime_UTR.1;Parent=Cre01.g052550.t1.1.v5.5;pacid=30788909
###
chromosome_1	phytozomev13	gene	7282641	7292962	.	+	.	ID=Cre01.g052601.v5.5;Name=Cre01.g052601
chromosome_1	phytozomev13	mRNA	7282641	7292962	.	+	.	ID=Cre01.g052601.t1.1.v5.5;Parent=Cre01.g052601.v5.5;Name=Cre01.g052601.t1.1;pacid=30789642;longest=1
chromosome_1	phytozomev13	exon	7282641	7282892	.	+	.	ID=Cre01.g052601.t1.1.v5.5.exon.1;Parent=Cre01.g052601.t1.1.v5.5;pacid=30789642
chromosome_1	phytozomev13	five_prime_UTR	7282641	7282892	.	+	.	ID=Cre01.g052601.t1.1.v5.5.five_prime_UTR.1;Parent=Cre01.g052601.t1.1.v5.5;pacid=30789642
chromosome_1	phytozomev13	five_prime_UTR	7283296	7283403	.	+	.	ID=Cre01.g052601.t1.1.v5.5.five_prime_UTR.2;Parent=Cre01.g052601.t1.1.v5.5;pacid=30789642
chromosome_1	phytozomev13	exon	7283296	7283594	.	+	.	ID=Cre01.g052601.t1.1.v5.5.exon.2;Parent=Cre01.g052601.t1.1.v5.5;pacid=30789642
chromosome_1	phytozomev13	CDS	7283404	7283594	.	+	0	ID=Cre01.g052601.t1.1.v5.5.CDS.1;Parent=Cre01.g052601.t1.1.v5.5;pacid=30789642
chromosome_1	phytozomev13	exon	7283909	7283975	.	+	.	ID=Cre01.g052601.t1.1.v5.5.exon.3;Parent=Cre01.g052601.t1.1.v5.5;pacid=30789642
chromosome_1	phytozomev13	CDS	7283909	7283975	.	+	1	ID=Cre01.g052601.t1.1.v5.5.CDS.2;Parent=Cre01.g052601.t1.1.v5.5;pacid=30789642
chromosome_1	phytozomev13	exon	7284181	7284285	.	+	.	ID=Cre01.g052601.t1.1.v5.5.exon.4;Parent=Cre01.g052601.t1.1.v5.5;pacid=30789642
chromosome_1	phytozomev13	CDS	7284181	7284285	.	+	0	ID=Cre01.g052601.t1.1.v5.5.CDS.3;Parent=Cre01.g052601.t1.1.v5.5;pacid=30789642
chromosome_1	phytozomev13	exon	7284631	7284795	.	+	.	ID=Cre01.g052601.t1.1.v5.5.exon.5;Parent=Cre01.g052601.t1.1.v5.5;pacid=30789642
chromosome_1	phytozomev13	CDS	7284631	7284795	.	+	0	ID=Cre01.g052601.t1.1.v5.5.CDS.4;Parent=Cre01.g052601.t1.1.v5.5;pacid=30789642
chromosome_1	phytozomev13	exon	7285150	7285281	.	+	.	ID=Cre01.g052601.t1.1.v5.5.exon.6;Parent=Cre01.g052601.t1.1.v5.5;pacid=30789642
chromosome_1	phytozomev13	CDS	7285150	7285281	.	+	0	ID=Cre01.g052601.t1.1.v5.5.CDS.5;Parent=Cre01.g052601.t1.1.v5.5;pacid=30789642
chromosome_1	phytozomev13	exon	7285648	7285749	.	+	.	ID=Cre01.g052601.t1.1.v5.5.exon.7;Parent=Cre01.g052601.t1.1.v5.5;pacid=30789642
chromosome_1	phytozomev13	CDS	7285648	7285749	.	+	0	ID=Cre01.g052601.t1.1.v5.5.CDS.6;Parent=Cre01.g052601.t1.1.v5.5;pacid=30789642
chromosome_1	phytozomev13	exon	7286134	7286220	.	+	.	ID=Cre01.g052601.t1.1.v5.5.exon.8;Parent=Cre01.g052601.t1.1.v5.5;pacid=30789642
chromosome_1	phytozomev13	CDS	7286134	7286220	.	+	0	ID=Cre01.g052601.t1.1.v5.5.CDS.7;Parent=Cre01.g052601.t1.1.v5.5;pacid=30789642
chromosome_1	phytozomev13	exon	7286609	7286867	.	+	.	ID=Cre01.g052601.t1.1.v5.5.exon.9;Parent=Cre01.g052601.t1.1.v5.5;pacid=30789642
chromosome_1	phytozomev13	CDS	7286609	7286867	.	+	0	ID=Cre01.g052601.t1.1.v5.5.CDS.8;Parent=Cre01.g052601.t1.1.v5.5;pacid=30789642
chromosome_1	phytozomev13	exon	7287521	7287811	.	+	.	ID=Cre01.g052601.t1.1.v5.5.exon.10;Parent=Cre01.g052601.t1.1.v5.5;pacid=30789642
chromosome_1	phytozomev13	CDS	7287521	7287811	.	+	2	ID=Cre01.g052601.t1.1.v5.5.CDS.9;Parent=Cre01.g052601.t1.1.v5.5;pacid=30789642
chromosome_1	phytozomev13	exon	7292101	7292206	.	+	.	ID=Cre01.g052601.t1.1.v5.5.exon.11;Parent=Cre01.g052601.t1.1.v5.5;pacid=30789642
chromosome_1	phytozomev13	CDS	7292101	7292206	.	+	2	ID=Cre01.g052601.t1.1.v5.5.CDS.10;Parent=Cre01.g052601.t1.1.v5.5;pacid=30789642
chromosome_1	phytozomev13	CDS	7292400	7292619	.	+	1	ID=Cre01.g052601.t1.1.v5.5.CDS.11;Parent=Cre01.g052601.t1.1.v5.5;pacid=30789642
chromosome_1	phytozomev13	exon	7292400	7292962	.	+	.	ID=Cre01.g052601.t1.1.v5.5.exon.12;Parent=Cre01.g052601.t1.1.v5.5;pacid=30789642
chromosome_1	phytozomev13	three_prime_UTR	7292620	7292962	.	+	.	ID=Cre01.g052601.t1.1.v5.5.three_prime_UTR.1;Parent=Cre01.g052601.t1.1.v5.5;pacid=30789642
###
chromosome_1	phytozomev13	gene	7292965	7310550	.	-	.	ID=Cre01.g052650.v5.5;Name=Cre01.g052650
chromosome_1	phytozomev13	mRNA	7292965	7310550	.	-	.	ID=Cre01.g052650.t1.1.v5.5;Parent=Cre01.g052650.v5.5;Name=Cre01.g052650.t1.1;pacid=30788306;longest=1;geneName=VIP2
chromosome_1	phytozomev13	three_prime_UTR	7292965	7293458	.	-	.	ID=Cre01.g052650.t1.1.v5.5.three_prime_UTR.1;Parent=Cre01.g052650.t1.1.v5.5;pacid=30788306
chromosome_1	phytozomev13	exon	7292965	7294142	.	-	.	ID=Cre01.g052650.t1.1.v5.5.exon.24;Parent=Cre01.g052650.t1.1.v5.5;pacid=30788306
chromosome_1	phytozomev13	CDS	7293459	7294142	.	-	0	ID=Cre01.g052650.t1.1.v5.5.CDS.24;Parent=Cre01.g052650.t1.1.v5.5;pacid=30788306
chromosome_1	phytozomev13	exon	7294336	7294418	.	-	.	ID=Cre01.g052650.t1.1.v5.5.exon.23;Parent=Cre01.g052650.t1.1.v5.5;pacid=30788306
chromosome_1	phytozomev13	CDS	7294336	7294418	.	-	2	ID=Cre01.g052650.t1.1.v5.5.CDS.23;Parent=Cre01.g052650.t1.1.v5.5;pacid=30788306
chromosome_1	phytozomev13	exon	7294640	7295072	.	-	.	ID=Cre01.g052650.t1.1.v5.5.exon.22;Parent=Cre01.g052650.t1.1.v5.5;pacid=30788306
chromosome_1	phytozomev13	CDS	7294640	7295072	.	-	0	ID=Cre01.g052650.t1.1.v5.5.CDS.22;Parent=Cre01.g052650.t1.1.v5.5;pacid=30788306
chromosome_1	phytozomev13	exon	7295342	7295739	.	-	.	ID=Cre01.g052650.t1.1.v5.5.exon.21;Parent=Cre01.g052650.t1.1.v5.5;pacid=30788306
chromosome_1	phytozomev13	CDS	7295342	7295739	.	-	2	ID=Cre01.g052650.t1.1.v5.5.CDS.21;Parent=Cre01.g052650.t1.1.v5.5;pacid=30788306
chromosome_1	phytozomev13	exon	7295924	7296955	.	-	.	ID=Cre01.g052650.t1.1.v5.5.exon.20;Parent=Cre01.g052650.t1.1.v5.5;pacid=30788306
chromosome_1	phytozomev13	CDS	7295924	7296955	.	-	2	ID=Cre01.g052650.t1.1.v5.5.CDS.20;Parent=Cre01.g052650.t1.1.v5.5;pacid=30788306
chromosome_1	phytozomev13	exon	7297246	7297420	.	-	.	ID=Cre01.g052650.t1.1.v5.5.exon.19;Parent=Cre01.g052650.t1.1.v5.5;pacid=30788306
chromosome_1	phytozomev13	CDS	7297246	7297420	.	-	0	ID=Cre01.g052650.t1.1.v5.5.CDS.19;Parent=Cre01.g052650.t1.1.v5.5;pacid=30788306
chromosome_1	phytozomev13	exon	7297658	7298068	.	-	.	ID=Cre01.g052650.t1.1.v5.5.exon.18;Parent=Cre01.g052650.t1.1.v5.5;pacid=30788306
chromosome_1	phytozomev13	CDS	7297658	7298068	.	-	0	ID=Cre01.g052650.t1.1.v5.5.CDS.18;Parent=Cre01.g052650.t1.1.v5.5;pacid=30788306
chromosome_1	phytozomev13	exon	7298266	7298326	.	-	.	ID=Cre01.g052650.t1.1.v5.5.exon.17;Parent=Cre01.g052650.t1.1.v5.5;pacid=30788306
chromosome_1	phytozomev13	CDS	7298266	7298326	.	-	1	ID=Cre01.g052650.t1.1.v5.5.CDS.17;Parent=Cre01.g052650.t1.1.v5.5;pacid=30788306
chromosome_1	phytozomev13	exon	7298557	7299449	.	-	.	ID=Cre01.g052650.t1.1.v5.5.exon.16;Parent=Cre01.g052650.t1.1.v5.5;pacid=30788306
chromosome_1	phytozomev13	CDS	7298557	7299449	.	-	0	ID=Cre01.g052650.t1.1.v5.5.CDS.16;Parent=Cre01.g052650.t1.1.v5.5;pacid=30788306
chromosome_1	phytozomev13	exon	7302317	7302478	.	-	.	ID=Cre01.g052650.t1.1.v5.5.exon.15;Parent=Cre01.g052650.t1.1.v5.5;pacid=30788306
chromosome_1	phytozomev13	CDS	7302317	7302478	.	-	0	ID=Cre01.g052650.t1.1.v5.5.CDS.15;Parent=Cre01.g052650.t1.1.v5.5;pacid=30788306
chromosome_1	phytozomev13	exon	7302853	7303830	.	-	.	ID=Cre01.g052650.t1.1.v5.5.exon.14;Parent=Cre01.g052650.t1.1.v5.5;pacid=30788306
chromosome_1	phytozomev13	CDS	7302853	7303830	.	-	0	ID=Cre01.g052650.t1.1.v5.5.CDS.14;Parent=Cre01.g052650.t1.1.v5.5;pacid=30788306
chromosome_1	phytozomev13	exon	7304019	7304114	.	-	.	ID=Cre01.g052650.t1.1.v5.5.exon.13;Parent=Cre01.g052650.t1.1.v5.5;pacid=30788306
chromosome_1	phytozomev13	CDS	7304019	7304114	.	-	0	ID=Cre01.g052650.t1.1.v5.5.CDS.13;Parent=Cre01.g052650.t1.1.v5.5;pacid=30788306
chromosome_1	phytozomev13	exon	7304378	7304738	.	-	.	ID=Cre01.g052650.t1.1.v5.5.exon.12;Parent=Cre01.g052650.t1.1.v5.5;pacid=30788306
chromosome_1	phytozomev13	CDS	7304378	7304738	.	-	1	ID=Cre01.g052650.t1.1.v5.5.CDS.12;Parent=Cre01.g052650.t1.1.v5.5;pacid=30788306
chromosome_1	phytozomev13	exon	7304973	7305044	.	-	.	ID=Cre01.g052650.t1.1.v5.5.exon.11;Parent=Cre01.g052650.t1.1.v5.5;pacid=30788306
chromosome_1	phytozomev13	CDS	7304973	7305044	.	-	1	ID=Cre01.g052650.t1.1.v5.5.CDS.11;Parent=Cre01.g052650.t1.1.v5.5;pacid=30788306
chromosome_1	phytozomev13	exon	7305372	7305467	.	-	.	ID=Cre01.g052650.t1.1.v5.5.exon.10;Parent=Cre01.g052650.t1.1.v5.5;pacid=30788306
chromosome_1	phytozomev13	CDS	7305372	7305467	.	-	1	ID=Cre01.g052650.t1.1.v5.5.CDS.10;Parent=Cre01.g052650.t1.1.v5.5;pacid=30788306
chromosome_1	phytozomev13	exon	7306339	7306439	.	-	.	ID=Cre01.g052650.t1.1.v5.5.exon.9;Parent=Cre01.g052650.t1.1.v5.5;pacid=30788306
chromosome_1	phytozomev13	CDS	7306339	7306439	.	-	0	ID=Cre01.g052650.t1.1.v5.5.CDS.9;Parent=Cre01.g052650.t1.1.v5.5;pacid=30788306
chromosome_1	phytozomev13	exon	7306681	7306790	.	-	.	ID=Cre01.g052650.t1.1.v5.5.exon.8;Parent=Cre01.g052650.t1.1.v5.5;pacid=30788306
chromosome_1	phytozomev13	CDS	7306681	7306790	.	-	2	ID=Cre01.g052650.t1.1.v5.5.CDS.8;Parent=Cre01.g052650.t1.1.v5.5;pacid=30788306
chromosome_1	phytozomev13	exon	7307035	7307155	.	-	.	ID=Cre01.g052650.t1.1.v5.5.exon.7;Parent=Cre01.g052650.t1.1.v5.5;pacid=30788306
chromosome_1	phytozomev13	CDS	7307035	7307155	.	-	0	ID=Cre01.g052650.t1.1.v5.5.CDS.7;Parent=Cre01.g052650.t1.1.v5.5;pacid=30788306
chromosome_1	phytozomev13	exon	7307548	7307637	.	-	.	ID=Cre01.g052650.t1.1.v5.5.exon.6;Parent=Cre01.g052650.t1.1.v5.5;pacid=30788306
chromosome_1	phytozomev13	CDS	7307548	7307637	.	-	0	ID=Cre01.g052650.t1.1.v5.5.CDS.6;Parent=Cre01.g052650.t1.1.v5.5;pacid=30788306
chromosome_1	phytozomev13	exon	7307920	7308021	.	-	.	ID=Cre01.g052650.t1.1.v5.5.exon.5;Parent=Cre01.g052650.t1.1.v5.5;pacid=30788306
chromosome_1	phytozomev13	CDS	7307920	7308021	.	-	0	ID=Cre01.g052650.t1.1.v5.5.CDS.5;Parent=Cre01.g052650.t1.1.v5.5;pacid=30788306
chromosome_1	phytozomev13	exon	7308305	7308397	.	-	.	ID=Cre01.g052650.t1.1.v5.5.exon.4;Parent=Cre01.g052650.t1.1.v5.5;pacid=30788306
chromosome_1	phytozomev13	CDS	7308305	7308397	.	-	0	ID=Cre01.g052650.t1.1.v5.5.CDS.4;Parent=Cre01.g052650.t1.1.v5.5;pacid=30788306
chromosome_1	phytozomev13	exon	7308678	7308767	.	-	.	ID=Cre01.g052650.t1.1.v5.5.exon.3;Parent=Cre01.g052650.t1.1.v5.5;pacid=30788306
chromosome_1	phytozomev13	CDS	7308678	7308767	.	-	0	ID=Cre01.g052650.t1.1.v5.5.CDS.3;Parent=Cre01.g052650.t1.1.v5.5;pacid=30788306
chromosome_1	phytozomev13	exon	7309283	7309720	.	-	.	ID=Cre01.g052650.t1.1.v5.5.exon.2;Parent=Cre01.g052650.t1.1.v5.5;pacid=30788306
chromosome_1	phytozomev13	CDS	7309283	7309720	.	-	0	ID=Cre01.g052650.t1.1.v5.5.CDS.2;Parent=Cre01.g052650.t1.1.v5.5;pacid=30788306
chromosome_1	phytozomev13	CDS	7309980	7310354	.	-	0	ID=Cre01.g052650.t1.1.v5.5.CDS.1;Parent=Cre01.g052650.t1.1.v5.5;pacid=30788306
chromosome_1	phytozomev13	exon	7309980	7310550	.	-	.	ID=Cre01.g052650.t1.1.v5.5.exon.1;Parent=Cre01.g052650.t1.1.v5.5;pacid=30788306
chromosome_1	phytozomev13	five_prime_UTR	7310355	7310550	.	-	.	ID=Cre01.g052650.t1.1.v5.5.five_prime_UTR.1;Parent=Cre01.g052650.t1.1.v5.5;pacid=30788306
###
chromosome_1	phytozomev13	gene	7311841	7342424	.	+	.	ID=Cre01.g052750.v5.5;Name=Cre01.g052750
chromosome_1	phytozomev13	mRNA	7311841	7342424	.	+	.	ID=Cre01.g052750.t1.1.v5.5;Parent=Cre01.g052750.v5.5;Name=Cre01.g052750.t1.1;pacid=30789153;longest=1
chromosome_1	phytozomev13	five_prime_UTR	7311841	7311933	.	+	.	ID=Cre01.g052750.t1.1.v5.5.five_prime_UTR.1;Parent=Cre01.g052750.t1.1.v5.5;pacid=30789153
chromosome_1	phytozomev13	exon	7311841	7311990	.	+	.	ID=Cre01.g052750.t1.1.v5.5.exon.1;Parent=Cre01.g052750.t1.1.v5.5;pacid=30789153
chromosome_1	phytozomev13	CDS	7311934	7311990	.	+	0	ID=Cre01.g052750.t1.1.v5.5.CDS.1;Parent=Cre01.g052750.t1.1.v5.5;pacid=30789153
chromosome_1	phytozomev13	exon	7312061	7312103	.	+	.	ID=Cre01.g052750.t1.1.v5.5.exon.2;Parent=Cre01.g052750.t1.1.v5.5;pacid=30789153
chromosome_1	phytozomev13	CDS	7312061	7312103	.	+	0	ID=Cre01.g052750.t1.1.v5.5.CDS.2;Parent=Cre01.g052750.t1.1.v5.5;pacid=30789153
chromosome_1	phytozomev13	exon	7312179	7312264	.	+	.	ID=Cre01.g052750.t1.1.v5.5.exon.3;Parent=Cre01.g052750.t1.1.v5.5;pacid=30789153
chromosome_1	phytozomev13	CDS	7312179	7312264	.	+	2	ID=Cre01.g052750.t1.1.v5.5.CDS.3;Parent=Cre01.g052750.t1.1.v5.5;pacid=30789153
chromosome_1	phytozomev13	exon	7312797	7312928	.	+	.	ID=Cre01.g052750.t1.1.v5.5.exon.4;Parent=Cre01.g052750.t1.1.v5.5;pacid=30789153
chromosome_1	phytozomev13	CDS	7312797	7312928	.	+	0	ID=Cre01.g052750.t1.1.v5.5.CDS.4;Parent=Cre01.g052750.t1.1.v5.5;pacid=30789153
chromosome_1	phytozomev13	exon	7313206	7313319	.	+	.	ID=Cre01.g052750.t1.1.v5.5.exon.5;Parent=Cre01.g052750.t1.1.v5.5;pacid=30789153
chromosome_1	phytozomev13	CDS	7313206	7313319	.	+	0	ID=Cre01.g052750.t1.1.v5.5.CDS.5;Parent=Cre01.g052750.t1.1.v5.5;pacid=30789153
chromosome_1	phytozomev13	exon	7313528	7313715	.	+	.	ID=Cre01.g052750.t1.1.v5.5.exon.6;Parent=Cre01.g052750.t1.1.v5.5;pacid=30789153
chromosome_1	phytozomev13	CDS	7313528	7313715	.	+	0	ID=Cre01.g052750.t1.1.v5.5.CDS.6;Parent=Cre01.g052750.t1.1.v5.5;pacid=30789153
chromosome_1	phytozomev13	exon	7313973	7314030	.	+	.	ID=Cre01.g052750.t1.1.v5.5.exon.7;Parent=Cre01.g052750.t1.1.v5.5;pacid=30789153
chromosome_1	phytozomev13	CDS	7313973	7314030	.	+	1	ID=Cre01.g052750.t1.1.v5.5.CDS.7;Parent=Cre01.g052750.t1.1.v5.5;pacid=30789153
chromosome_1	phytozomev13	exon	7314226	7314340	.	+	.	ID=Cre01.g052750.t1.1.v5.5.exon.8;Parent=Cre01.g052750.t1.1.v5.5;pacid=30789153
chromosome_1	phytozomev13	CDS	7314226	7314340	.	+	0	ID=Cre01.g052750.t1.1.v5.5.CDS.8;Parent=Cre01.g052750.t1.1.v5.5;pacid=30789153
chromosome_1	phytozomev13	exon	7314620	7315112	.	+	.	ID=Cre01.g052750.t1.1.v5.5.exon.9;Parent=Cre01.g052750.t1.1.v5.5;pacid=30789153
chromosome_1	phytozomev13	CDS	7314620	7315112	.	+	2	ID=Cre01.g052750.t1.1.v5.5.CDS.9;Parent=Cre01.g052750.t1.1.v5.5;pacid=30789153
chromosome_1	phytozomev13	exon	7315478	7315610	.	+	.	ID=Cre01.g052750.t1.1.v5.5.exon.10;Parent=Cre01.g052750.t1.1.v5.5;pacid=30789153
chromosome_1	phytozomev13	CDS	7315478	7315610	.	+	1	ID=Cre01.g052750.t1.1.v5.5.CDS.10;Parent=Cre01.g052750.t1.1.v5.5;pacid=30789153
chromosome_1	phytozomev13	exon	7315867	7315915	.	+	.	ID=Cre01.g052750.t1.1.v5.5.exon.11;Parent=Cre01.g052750.t1.1.v5.5;pacid=30789153
chromosome_1	phytozomev13	CDS	7315867	7315915	.	+	0	ID=Cre01.g052750.t1.1.v5.5.CDS.11;Parent=Cre01.g052750.t1.1.v5.5;pacid=30789153
chromosome_1	phytozomev13	exon	7316104	7316219	.	+	.	ID=Cre01.g052750.t1.1.v5.5.exon.12;Parent=Cre01.g052750.t1.1.v5.5;pacid=30789153
chromosome_1	phytozomev13	CDS	7316104	7316219	.	+	2	ID=Cre01.g052750.t1.1.v5.5.CDS.12;Parent=Cre01.g052750.t1.1.v5.5;pacid=30789153
chromosome_1	phytozomev13	exon	7316444	7316575	.	+	.	ID=Cre01.g052750.t1.1.v5.5.exon.13;Parent=Cre01.g052750.t1.1.v5.5;pacid=30789153
chromosome_1	phytozomev13	CDS	7316444	7316575	.	+	0	ID=Cre01.g052750.t1.1.v5.5.CDS.13;Parent=Cre01.g052750.t1.1.v5.5;pacid=30789153
chromosome_1	phytozomev13	exon	7316773	7316913	.	+	.	ID=Cre01.g052750.t1.1.v5.5.exon.14;Parent=Cre01.g052750.t1.1.v5.5;pacid=30789153
chromosome_1	phytozomev13	CDS	7316773	7316913	.	+	0	ID=Cre01.g052750.t1.1.v5.5.CDS.14;Parent=Cre01.g052750.t1.1.v5.5;pacid=30789153
chromosome_1	phytozomev13	exon	7317546	7317660	.	+	.	ID=Cre01.g052750.t1.1.v5.5.exon.15;Parent=Cre01.g052750.t1.1.v5.5;pacid=30789153
chromosome_1	phytozomev13	CDS	7317546	7317660	.	+	0	ID=Cre01.g052750.t1.1.v5.5.CDS.15;Parent=Cre01.g052750.t1.1.v5.5;pacid=30789153
chromosome_1	phytozomev13	exon	7317943	7318064	.	+	.	ID=Cre01.g052750.t1.1.v5.5.exon.16;Parent=Cre01.g052750.t1.1.v5.5;pacid=30789153
chromosome_1	phytozomev13	CDS	7317943	7318064	.	+	2	ID=Cre01.g052750.t1.1.v5.5.CDS.16;Parent=Cre01.g052750.t1.1.v5.5;pacid=30789153
chromosome_1	phytozomev13	exon	7318233	7318305	.	+	.	ID=Cre01.g052750.t1.1.v5.5.exon.17;Parent=Cre01.g052750.t1.1.v5.5;pacid=30789153
chromosome_1	phytozomev13	CDS	7318233	7318305	.	+	0	ID=Cre01.g052750.t1.1.v5.5.CDS.17;Parent=Cre01.g052750.t1.1.v5.5;pacid=30789153
chromosome_1	phytozomev13	exon	7318534	7318567	.	+	.	ID=Cre01.g052750.t1.1.v5.5.exon.18;Parent=Cre01.g052750.t1.1.v5.5;pacid=30789153
chromosome_1	phytozomev13	CDS	7318534	7318567	.	+	2	ID=Cre01.g052750.t1.1.v5.5.CDS.18;Parent=Cre01.g052750.t1.1.v5.5;pacid=30789153
chromosome_1	phytozomev13	exon	7318741	7319383	.	+	.	ID=Cre01.g052750.t1.1.v5.5.exon.19;Parent=Cre01.g052750.t1.1.v5.5;pacid=30789153
chromosome_1	phytozomev13	CDS	7318741	7319383	.	+	1	ID=Cre01.g052750.t1.1.v5.5.CDS.19;Parent=Cre01.g052750.t1.1.v5.5;pacid=30789153
chromosome_1	phytozomev13	exon	7319501	7320824	.	+	.	ID=Cre01.g052750.t1.1.v5.5.exon.20;Parent=Cre01.g052750.t1.1.v5.5;pacid=30789153
chromosome_1	phytozomev13	CDS	7319501	7320824	.	+	0	ID=Cre01.g052750.t1.1.v5.5.CDS.20;Parent=Cre01.g052750.t1.1.v5.5;pacid=30789153
chromosome_1	phytozomev13	exon	7321083	7321172	.	+	.	ID=Cre01.g052750.t1.1.v5.5.exon.21;Parent=Cre01.g052750.t1.1.v5.5;pacid=30789153
chromosome_1	phytozomev13	CDS	7321083	7321172	.	+	2	ID=Cre01.g052750.t1.1.v5.5.CDS.21;Parent=Cre01.g052750.t1.1.v5.5;pacid=30789153
chromosome_1	phytozomev13	exon	7321416	7321532	.	+	.	ID=Cre01.g052750.t1.1.v5.5.exon.22;Parent=Cre01.g052750.t1.1.v5.5;pacid=30789153
chromosome_1	phytozomev13	CDS	7321416	7321532	.	+	2	ID=Cre01.g052750.t1.1.v5.5.CDS.22;Parent=Cre01.g052750.t1.1.v5.5;pacid=30789153
chromosome_1	phytozomev13	exon	7321758	7322050	.	+	.	ID=Cre01.g052750.t1.1.v5.5.exon.23;Parent=Cre01.g052750.t1.1.v5.5;pacid=30789153
chromosome_1	phytozomev13	CDS	7321758	7322050	.	+	2	ID=Cre01.g052750.t1.1.v5.5.CDS.23;Parent=Cre01.g052750.t1.1.v5.5;pacid=30789153
chromosome_1	phytozomev13	exon	7322325	7322424	.	+	.	ID=Cre01.g052750.t1.1.v5.5.exon.24;Parent=Cre01.g052750.t1.1.v5.5;pacid=30789153
chromosome_1	phytozomev13	CDS	7322325	7322424	.	+	0	ID=Cre01.g052750.t1.1.v5.5.CDS.24;Parent=Cre01.g052750.t1.1.v5.5;pacid=30789153
chromosome_1	phytozomev13	exon	7322748	7322880	.	+	.	ID=Cre01.g052750.t1.1.v5.5.exon.25;Parent=Cre01.g052750.t1.1.v5.5;pacid=30789153
chromosome_1	phytozomev13	CDS	7322748	7322880	.	+	2	ID=Cre01.g052750.t1.1.v5.5.CDS.25;Parent=Cre01.g052750.t1.1.v5.5;pacid=30789153
chromosome_1	phytozomev13	exon	7323137	7323215	.	+	.	ID=Cre01.g052750.t1.1.v5.5.exon.26;Parent=Cre01.g052750.t1.1.v5.5;pacid=30789153
chromosome_1	phytozomev13	CDS	7323137	7323215	.	+	1	ID=Cre01.g052750.t1.1.v5.5.CDS.26;Parent=Cre01.g052750.t1.1.v5.5;pacid=30789153
chromosome_1	phytozomev13	exon	7323412	7323465	.	+	.	ID=Cre01.g052750.t1.1.v5.5.exon.27;Parent=Cre01.g052750.t1.1.v5.5;pacid=30789153
chromosome_1	phytozomev13	CDS	7323412	7323465	.	+	0	ID=Cre01.g052750.t1.1.v5.5.CDS.27;Parent=Cre01.g052750.t1.1.v5.5;pacid=30789153
chromosome_1	phytozomev13	exon	7323659	7323957	.	+	.	ID=Cre01.g052750.t1.1.v5.5.exon.28;Parent=Cre01.g052750.t1.1.v5.5;pacid=30789153
chromosome_1	phytozomev13	CDS	7323659	7323957	.	+	0	ID=Cre01.g052750.t1.1.v5.5.CDS.28;Parent=Cre01.g052750.t1.1.v5.5;pacid=30789153
chromosome_1	phytozomev13	exon	7324149	7324239	.	+	.	ID=Cre01.g052750.t1.1.v5.5.exon.29;Parent=Cre01.g052750.t1.1.v5.5;pacid=30789153
chromosome_1	phytozomev13	CDS	7324149	7324239	.	+	1	ID=Cre01.g052750.t1.1.v5.5.CDS.29;Parent=Cre01.g052750.t1.1.v5.5;pacid=30789153
chromosome_1	phytozomev13	exon	7324413	7324489	.	+	.	ID=Cre01.g052750.t1.1.v5.5.exon.30;Parent=Cre01.g052750.t1.1.v5.5;pacid=30789153
chromosome_1	phytozomev13	CDS	7324413	7324489	.	+	0	ID=Cre01.g052750.t1.1.v5.5.CDS.30;Parent=Cre01.g052750.t1.1.v5.5;pacid=30789153
chromosome_1	phytozomev13	exon	7324704	7324821	.	+	.	ID=Cre01.g052750.t1.1.v5.5.exon.31;Parent=Cre01.g052750.t1.1.v5.5;pacid=30789153
chromosome_1	phytozomev13	CDS	7324704	7324821	.	+	1	ID=Cre01.g052750.t1.1.v5.5.CDS.31;Parent=Cre01.g052750.t1.1.v5.5;pacid=30789153
chromosome_1	phytozomev13	exon	7325039	7325107	.	+	.	ID=Cre01.g052750.t1.1.v5.5.exon.32;Parent=Cre01.g052750.t1.1.v5.5;pacid=30789153
chromosome_1	phytozomev13	CDS	7325039	7325107	.	+	0	ID=Cre01.g052750.t1.1.v5.5.CDS.32;Parent=Cre01.g052750.t1.1.v5.5;pacid=30789153
chromosome_1	phytozomev13	exon	7325328	7325435	.	+	.	ID=Cre01.g052750.t1.1.v5.5.exon.33;Parent=Cre01.g052750.t1.1.v5.5;pacid=30789153
chromosome_1	phytozomev13	CDS	7325328	7325435	.	+	0	ID=Cre01.g052750.t1.1.v5.5.CDS.33;Parent=Cre01.g052750.t1.1.v5.5;pacid=30789153
chromosome_1	phytozomev13	exon	7325634	7325783	.	+	.	ID=Cre01.g052750.t1.1.v5.5.exon.34;Parent=Cre01.g052750.t1.1.v5.5;pacid=30789153
chromosome_1	phytozomev13	CDS	7325634	7325783	.	+	0	ID=Cre01.g052750.t1.1.v5.5.CDS.34;Parent=Cre01.g052750.t1.1.v5.5;pacid=30789153
chromosome_1	phytozomev13	exon	7326014	7326643	.	+	.	ID=Cre01.g052750.t1.1.v5.5.exon.35;Parent=Cre01.g052750.t1.1.v5.5;pacid=30789153
chromosome_1	phytozomev13	CDS	7326014	7326643	.	+	0	ID=Cre01.g052750.t1.1.v5.5.CDS.35;Parent=Cre01.g052750.t1.1.v5.5;pacid=30789153
chromosome_1	phytozomev13	exon	7326847	7326969	.	+	.	ID=Cre01.g052750.t1.1.v5.5.exon.36;Parent=Cre01.g052750.t1.1.v5.5;pacid=30789153
chromosome_1	phytozomev13	CDS	7326847	7326969	.	+	0	ID=Cre01.g052750.t1.1.v5.5.CDS.36;Parent=Cre01.g052750.t1.1.v5.5;pacid=30789153
chromosome_1	phytozomev13	exon	7327178	7327262	.	+	.	ID=Cre01.g052750.t1.1.v5.5.exon.37;Parent=Cre01.g052750.t1.1.v5.5;pacid=30789153
chromosome_1	phytozomev13	CDS	7327178	7327262	.	+	0	ID=Cre01.g052750.t1.1.v5.5.CDS.37;Parent=Cre01.g052750.t1.1.v5.5;pacid=30789153
chromosome_1	phytozomev13	exon	7327511	7327688	.	+	.	ID=Cre01.g052750.t1.1.v5.5.exon.38;Parent=Cre01.g052750.t1.1.v5.5;pacid=30789153
chromosome_1	phytozomev13	CDS	7327511	7327688	.	+	2	ID=Cre01.g052750.t1.1.v5.5.CDS.38;Parent=Cre01.g052750.t1.1.v5.5;pacid=30789153
chromosome_1	phytozomev13	exon	7327904	7328140	.	+	.	ID=Cre01.g052750.t1.1.v5.5.exon.39;Parent=Cre01.g052750.t1.1.v5.5;pacid=30789153
chromosome_1	phytozomev13	CDS	7327904	7328140	.	+	1	ID=Cre01.g052750.t1.1.v5.5.CDS.39;Parent=Cre01.g052750.t1.1.v5.5;pacid=30789153
chromosome_1	phytozomev13	exon	7328327	7328432	.	+	.	ID=Cre01.g052750.t1.1.v5.5.exon.40;Parent=Cre01.g052750.t1.1.v5.5;pacid=30789153
chromosome_1	phytozomev13	CDS	7328327	7328432	.	+	1	ID=Cre01.g052750.t1.1.v5.5.CDS.40;Parent=Cre01.g052750.t1.1.v5.5;pacid=30789153
chromosome_1	phytozomev13	exon	7328830	7328922	.	+	.	ID=Cre01.g052750.t1.1.v5.5.exon.41;Parent=Cre01.g052750.t1.1.v5.5;pacid=30789153
chromosome_1	phytozomev13	CDS	7328830	7328922	.	+	0	ID=Cre01.g052750.t1.1.v5.5.CDS.41;Parent=Cre01.g052750.t1.1.v5.5;pacid=30789153
chromosome_1	phytozomev13	exon	7329149	7329220	.	+	.	ID=Cre01.g052750.t1.1.v5.5.exon.42;Parent=Cre01.g052750.t1.1.v5.5;pacid=30789153
chromosome_1	phytozomev13	CDS	7329149	7329220	.	+	0	ID=Cre01.g052750.t1.1.v5.5.CDS.42;Parent=Cre01.g052750.t1.1.v5.5;pacid=30789153
chromosome_1	phytozomev13	exon	7329435	7329614	.	+	.	ID=Cre01.g052750.t1.1.v5.5.exon.43;Parent=Cre01.g052750.t1.1.v5.5;pacid=30789153
chromosome_1	phytozomev13	CDS	7329435	7329614	.	+	0	ID=Cre01.g052750.t1.1.v5.5.CDS.43;Parent=Cre01.g052750.t1.1.v5.5;pacid=30789153
chromosome_1	phytozomev13	exon	7329916	7330121	.	+	.	ID=Cre01.g052750.t1.1.v5.5.exon.44;Parent=Cre01.g052750.t1.1.v5.5;pacid=30789153
chromosome_1	phytozomev13	CDS	7329916	7330121	.	+	0	ID=Cre01.g052750.t1.1.v5.5.CDS.44;Parent=Cre01.g052750.t1.1.v5.5;pacid=30789153
chromosome_1	phytozomev13	exon	7330389	7330443	.	+	.	ID=Cre01.g052750.t1.1.v5.5.exon.45;Parent=Cre01.g052750.t1.1.v5.5;pacid=30789153
chromosome_1	phytozomev13	CDS	7330389	7330443	.	+	1	ID=Cre01.g052750.t1.1.v5.5.CDS.45;Parent=Cre01.g052750.t1.1.v5.5;pacid=30789153
chromosome_1	phytozomev13	exon	7330805	7330990	.	+	.	ID=Cre01.g052750.t1.1.v5.5.exon.46;Parent=Cre01.g052750.t1.1.v5.5;pacid=30789153
chromosome_1	phytozomev13	CDS	7330805	7330990	.	+	0	ID=Cre01.g052750.t1.1.v5.5.CDS.46;Parent=Cre01.g052750.t1.1.v5.5;pacid=30789153
chromosome_1	phytozomev13	exon	7331171	7331282	.	+	.	ID=Cre01.g052750.t1.1.v5.5.exon.47;Parent=Cre01.g052750.t1.1.v5.5;pacid=30789153
chromosome_1	phytozomev13	CDS	7331171	7331282	.	+	0	ID=Cre01.g052750.t1.1.v5.5.CDS.47;Parent=Cre01.g052750.t1.1.v5.5;pacid=30789153
chromosome_1	phytozomev13	exon	7331688	7331790	.	+	.	ID=Cre01.g052750.t1.1.v5.5.exon.48;Parent=Cre01.g052750.t1.1.v5.5;pacid=30789153
chromosome_1	phytozomev13	CDS	7331688	7331790	.	+	2	ID=Cre01.g052750.t1.1.v5.5.CDS.48;Parent=Cre01.g052750.t1.1.v5.5;pacid=30789153
chromosome_1	phytozomev13	exon	7331924	7332081	.	+	.	ID=Cre01.g052750.t1.1.v5.5.exon.49;Parent=Cre01.g052750.t1.1.v5.5;pacid=30789153
chromosome_1	phytozomev13	CDS	7331924	7332081	.	+	1	ID=Cre01.g052750.t1.1.v5.5.CDS.49;Parent=Cre01.g052750.t1.1.v5.5;pacid=30789153
chromosome_1	phytozomev13	exon	7332380	7332513	.	+	.	ID=Cre01.g052750.t1.1.v5.5.exon.50;Parent=Cre01.g052750.t1.1.v5.5;pacid=30789153
chromosome_1	phytozomev13	CDS	7332380	7332513	.	+	2	ID=Cre01.g052750.t1.1.v5.5.CDS.50;Parent=Cre01.g052750.t1.1.v5.5;pacid=30789153
chromosome_1	phytozomev13	exon	7332899	7332979	.	+	.	ID=Cre01.g052750.t1.1.v5.5.exon.51;Parent=Cre01.g052750.t1.1.v5.5;pacid=30789153
chromosome_1	phytozomev13	CDS	7332899	7332979	.	+	0	ID=Cre01.g052750.t1.1.v5.5.CDS.51;Parent=Cre01.g052750.t1.1.v5.5;pacid=30789153
chromosome_1	phytozomev13	exon	7333177	7333275	.	+	.	ID=Cre01.g052750.t1.1.v5.5.exon.52;Parent=Cre01.g052750.t1.1.v5.5;pacid=30789153
chromosome_1	phytozomev13	CDS	7333177	7333275	.	+	0	ID=Cre01.g052750.t1.1.v5.5.CDS.52;Parent=Cre01.g052750.t1.1.v5.5;pacid=30789153
chromosome_1	phytozomev13	exon	7333524	7333618	.	+	.	ID=Cre01.g052750.t1.1.v5.5.exon.53;Parent=Cre01.g052750.t1.1.v5.5;pacid=30789153
chromosome_1	phytozomev13	CDS	7333524	7333618	.	+	0	ID=Cre01.g052750.t1.1.v5.5.CDS.53;Parent=Cre01.g052750.t1.1.v5.5;pacid=30789153
chromosome_1	phytozomev13	exon	7333812	7333875	.	+	.	ID=Cre01.g052750.t1.1.v5.5.exon.54;Parent=Cre01.g052750.t1.1.v5.5;pacid=30789153
chromosome_1	phytozomev13	CDS	7333812	7333875	.	+	1	ID=Cre01.g052750.t1.1.v5.5.CDS.54;Parent=Cre01.g052750.t1.1.v5.5;pacid=30789153
chromosome_1	phytozomev13	exon	7334364	7334596	.	+	.	ID=Cre01.g052750.t1.1.v5.5.exon.55;Parent=Cre01.g052750.t1.1.v5.5;pacid=30789153
chromosome_1	phytozomev13	CDS	7334364	7334596	.	+	0	ID=Cre01.g052750.t1.1.v5.5.CDS.55;Parent=Cre01.g052750.t1.1.v5.5;pacid=30789153
chromosome_1	phytozomev13	exon	7334829	7334892	.	+	.	ID=Cre01.g052750.t1.1.v5.5.exon.56;Parent=Cre01.g052750.t1.1.v5.5;pacid=30789153
chromosome_1	phytozomev13	CDS	7334829	7334892	.	+	1	ID=Cre01.g052750.t1.1.v5.5.CDS.56;Parent=Cre01.g052750.t1.1.v5.5;pacid=30789153
chromosome_1	phytozomev13	exon	7335068	7335193	.	+	.	ID=Cre01.g052750.t1.1.v5.5.exon.57;Parent=Cre01.g052750.t1.1.v5.5;pacid=30789153
chromosome_1	phytozomev13	CDS	7335068	7335193	.	+	0	ID=Cre01.g052750.t1.1.v5.5.CDS.57;Parent=Cre01.g052750.t1.1.v5.5;pacid=30789153
chromosome_1	phytozomev13	exon	7335421	7335951	.	+	.	ID=Cre01.g052750.t1.1.v5.5.exon.58;Parent=Cre01.g052750.t1.1.v5.5;pacid=30789153
chromosome_1	phytozomev13	CDS	7335421	7335951	.	+	0	ID=Cre01.g052750.t1.1.v5.5.CDS.58;Parent=Cre01.g052750.t1.1.v5.5;pacid=30789153
chromosome_1	phytozomev13	exon	7336233	7336344	.	+	.	ID=Cre01.g052750.t1.1.v5.5.exon.59;Parent=Cre01.g052750.t1.1.v5.5;pacid=30789153
chromosome_1	phytozomev13	CDS	7336233	7336344	.	+	0	ID=Cre01.g052750.t1.1.v5.5.CDS.59;Parent=Cre01.g052750.t1.1.v5.5;pacid=30789153
chromosome_1	phytozomev13	exon	7336614	7336666	.	+	.	ID=Cre01.g052750.t1.1.v5.5.exon.60;Parent=Cre01.g052750.t1.1.v5.5;pacid=30789153
chromosome_1	phytozomev13	CDS	7336614	7336666	.	+	2	ID=Cre01.g052750.t1.1.v5.5.CDS.60;Parent=Cre01.g052750.t1.1.v5.5;pacid=30789153
chromosome_1	phytozomev13	exon	7336835	7336953	.	+	.	ID=Cre01.g052750.t1.1.v5.5.exon.61;Parent=Cre01.g052750.t1.1.v5.5;pacid=30789153
chromosome_1	phytozomev13	CDS	7336835	7336953	.	+	0	ID=Cre01.g052750.t1.1.v5.5.CDS.61;Parent=Cre01.g052750.t1.1.v5.5;pacid=30789153
chromosome_1	phytozomev13	exon	7337235	7337293	.	+	.	ID=Cre01.g052750.t1.1.v5.5.exon.62;Parent=Cre01.g052750.t1.1.v5.5;pacid=30789153
chromosome_1	phytozomev13	CDS	7337235	7337293	.	+	1	ID=Cre01.g052750.t1.1.v5.5.CDS.62;Parent=Cre01.g052750.t1.1.v5.5;pacid=30789153
chromosome_1	phytozomev13	exon	7337513	7337597	.	+	.	ID=Cre01.g052750.t1.1.v5.5.exon.63;Parent=Cre01.g052750.t1.1.v5.5;pacid=30789153
chromosome_1	phytozomev13	CDS	7337513	7337597	.	+	2	ID=Cre01.g052750.t1.1.v5.5.CDS.63;Parent=Cre01.g052750.t1.1.v5.5;pacid=30789153
chromosome_1	phytozomev13	exon	7338288	7338422	.	+	.	ID=Cre01.g052750.t1.1.v5.5.exon.64;Parent=Cre01.g052750.t1.1.v5.5;pacid=30789153
chromosome_1	phytozomev13	CDS	7338288	7338422	.	+	1	ID=Cre01.g052750.t1.1.v5.5.CDS.64;Parent=Cre01.g052750.t1.1.v5.5;pacid=30789153
chromosome_1	phytozomev13	exon	7338600	7338690	.	+	.	ID=Cre01.g052750.t1.1.v5.5.exon.65;Parent=Cre01.g052750.t1.1.v5.5;pacid=30789153
chromosome_1	phytozomev13	CDS	7338600	7338690	.	+	1	ID=Cre01.g052750.t1.1.v5.5.CDS.65;Parent=Cre01.g052750.t1.1.v5.5;pacid=30789153
chromosome_1	phytozomev13	exon	7338887	7339009	.	+	.	ID=Cre01.g052750.t1.1.v5.5.exon.66;Parent=Cre01.g052750.t1.1.v5.5;pacid=30789153
chromosome_1	phytozomev13	CDS	7338887	7339009	.	+	0	ID=Cre01.g052750.t1.1.v5.5.CDS.66;Parent=Cre01.g052750.t1.1.v5.5;pacid=30789153
chromosome_1	phytozomev13	exon	7339270	7339392	.	+	.	ID=Cre01.g052750.t1.1.v5.5.exon.67;Parent=Cre01.g052750.t1.1.v5.5;pacid=30789153
chromosome_1	phytozomev13	CDS	7339270	7339392	.	+	0	ID=Cre01.g052750.t1.1.v5.5.CDS.67;Parent=Cre01.g052750.t1.1.v5.5;pacid=30789153
chromosome_1	phytozomev13	exon	7339636	7339868	.	+	.	ID=Cre01.g052750.t1.1.v5.5.exon.68;Parent=Cre01.g052750.t1.1.v5.5;pacid=30789153
chromosome_1	phytozomev13	CDS	7339636	7339868	.	+	0	ID=Cre01.g052750.t1.1.v5.5.CDS.68;Parent=Cre01.g052750.t1.1.v5.5;pacid=30789153
chromosome_1	phytozomev13	exon	7340200	7340953	.	+	.	ID=Cre01.g052750.t1.1.v5.5.exon.69;Parent=Cre01.g052750.t1.1.v5.5;pacid=30789153
chromosome_1	phytozomev13	CDS	7340200	7340953	.	+	1	ID=Cre01.g052750.t1.1.v5.5.CDS.69;Parent=Cre01.g052750.t1.1.v5.5;pacid=30789153
chromosome_1	phytozomev13	CDS	7341123	7341731	.	+	0	ID=Cre01.g052750.t1.1.v5.5.CDS.70;Parent=Cre01.g052750.t1.1.v5.5;pacid=30789153
chromosome_1	phytozomev13	exon	7341123	7342424	.	+	.	ID=Cre01.g052750.t1.1.v5.5.exon.70;Parent=Cre01.g052750.t1.1.v5.5;pacid=30789153
chromosome_1	phytozomev13	three_prime_UTR	7341732	7342424	.	+	.	ID=Cre01.g052750.t1.1.v5.5.three_prime_UTR.1;Parent=Cre01.g052750.t1.1.v5.5;pacid=30789153
###
chromosome_1	phytozomev13	gene	7342585	7351700	.	-	.	ID=Cre01.g052800.v5.5;Name=Cre01.g052800
chromosome_1	phytozomev13	mRNA	7342585	7350200	.	-	.	ID=Cre01.g052800.t2.1.v5.5;Parent=Cre01.g052800.v5.5;Name=Cre01.g052800.t2.1;pacid=30788500;longest=0
chromosome_1	phytozomev13	three_prime_UTR	7342585	7344440	.	-	.	ID=Cre01.g052800.t2.1.v5.5.three_prime_UTR.1;Parent=Cre01.g052800.t2.1.v5.5;pacid=30788500
chromosome_1	phytozomev13	exon	7342585	7345704	.	-	.	ID=Cre01.g052800.t2.1.v5.5.exon.11;Parent=Cre01.g052800.t2.1.v5.5;pacid=30788500
chromosome_1	phytozomev13	CDS	7344441	7345704	.	-	1	ID=Cre01.g052800.t2.1.v5.5.CDS.11;Parent=Cre01.g052800.t2.1.v5.5;pacid=30788500
chromosome_1	phytozomev13	exon	7345816	7346946	.	-	.	ID=Cre01.g052800.t2.1.v5.5.exon.10;Parent=Cre01.g052800.t2.1.v5.5;pacid=30788500
chromosome_1	phytozomev13	CDS	7345816	7346946	.	-	1	ID=Cre01.g052800.t2.1.v5.5.CDS.10;Parent=Cre01.g052800.t2.1.v5.5;pacid=30788500
chromosome_1	phytozomev13	exon	7347047	7347274	.	-	.	ID=Cre01.g052800.t2.1.v5.5.exon.9;Parent=Cre01.g052800.t2.1.v5.5;pacid=30788500
chromosome_1	phytozomev13	CDS	7347047	7347274	.	-	1	ID=Cre01.g052800.t2.1.v5.5.CDS.9;Parent=Cre01.g052800.t2.1.v5.5;pacid=30788500
chromosome_1	phytozomev13	exon	7347534	7347783	.	-	.	ID=Cre01.g052800.t2.1.v5.5.exon.8;Parent=Cre01.g052800.t2.1.v5.5;pacid=30788500
chromosome_1	phytozomev13	CDS	7347534	7347783	.	-	2	ID=Cre01.g052800.t2.1.v5.5.CDS.8;Parent=Cre01.g052800.t2.1.v5.5;pacid=30788500
chromosome_1	phytozomev13	exon	7347986	7348043	.	-	.	ID=Cre01.g052800.t2.1.v5.5.exon.7;Parent=Cre01.g052800.t2.1.v5.5;pacid=30788500
chromosome_1	phytozomev13	CDS	7347986	7348043	.	-	0	ID=Cre01.g052800.t2.1.v5.5.CDS.7;Parent=Cre01.g052800.t2.1.v5.5;pacid=30788500
chromosome_1	phytozomev13	exon	7348228	7348265	.	-	.	ID=Cre01.g052800.t2.1.v5.5.exon.6;Parent=Cre01.g052800.t2.1.v5.5;pacid=30788500
chromosome_1	phytozomev13	CDS	7348228	7348265	.	-	2	ID=Cre01.g052800.t2.1.v5.5.CDS.6;Parent=Cre01.g052800.t2.1.v5.5;pacid=30788500
chromosome_1	phytozomev13	exon	7348405	7348561	.	-	.	ID=Cre01.g052800.t2.1.v5.5.exon.5;Parent=Cre01.g052800.t2.1.v5.5;pacid=30788500
chromosome_1	phytozomev13	CDS	7348405	7348561	.	-	0	ID=Cre01.g052800.t2.1.v5.5.CDS.5;Parent=Cre01.g052800.t2.1.v5.5;pacid=30788500
chromosome_1	phytozomev13	exon	7348865	7348993	.	-	.	ID=Cre01.g052800.t2.1.v5.5.exon.4;Parent=Cre01.g052800.t2.1.v5.5;pacid=30788500
chromosome_1	phytozomev13	CDS	7348865	7348993	.	-	0	ID=Cre01.g052800.t2.1.v5.5.CDS.4;Parent=Cre01.g052800.t2.1.v5.5;pacid=30788500
chromosome_1	phytozomev13	exon	7349235	7349360	.	-	.	ID=Cre01.g052800.t2.1.v5.5.exon.3;Parent=Cre01.g052800.t2.1.v5.5;pacid=30788500
chromosome_1	phytozomev13	CDS	7349235	7349360	.	-	0	ID=Cre01.g052800.t2.1.v5.5.CDS.3;Parent=Cre01.g052800.t2.1.v5.5;pacid=30788500
chromosome_1	phytozomev13	exon	7349615	7349660	.	-	.	ID=Cre01.g052800.t2.1.v5.5.exon.2;Parent=Cre01.g052800.t2.1.v5.5;pacid=30788500
chromosome_1	phytozomev13	CDS	7349615	7349660	.	-	1	ID=Cre01.g052800.t2.1.v5.5.CDS.2;Parent=Cre01.g052800.t2.1.v5.5;pacid=30788500
chromosome_1	phytozomev13	CDS	7349912	7349928	.	-	0	ID=Cre01.g052800.t2.1.v5.5.CDS.1;Parent=Cre01.g052800.t2.1.v5.5;pacid=30788500
chromosome_1	phytozomev13	exon	7349912	7350200	.	-	.	ID=Cre01.g052800.t2.1.v5.5.exon.1;Parent=Cre01.g052800.t2.1.v5.5;pacid=30788500
chromosome_1	phytozomev13	five_prime_UTR	7349929	7350200	.	-	.	ID=Cre01.g052800.t2.1.v5.5.five_prime_UTR.1;Parent=Cre01.g052800.t2.1.v5.5;pacid=30788500
chromosome_1	phytozomev13	mRNA	7342585	7351700	.	-	.	ID=Cre01.g052800.t1.1.v5.5;Parent=Cre01.g052800.v5.5;Name=Cre01.g052800.t1.1;pacid=30788499;longest=1
chromosome_1	phytozomev13	three_prime_UTR	7342585	7344440	.	-	.	ID=Cre01.g052800.t1.1.v5.5.three_prime_UTR.1;Parent=Cre01.g052800.t1.1.v5.5;pacid=30788499
chromosome_1	phytozomev13	exon	7342585	7345704	.	-	.	ID=Cre01.g052800.t1.1.v5.5.exon.13;Parent=Cre01.g052800.t1.1.v5.5;pacid=30788499
chromosome_1	phytozomev13	CDS	7344441	7345704	.	-	1	ID=Cre01.g052800.t1.1.v5.5.CDS.13;Parent=Cre01.g052800.t1.1.v5.5;pacid=30788499
chromosome_1	phytozomev13	exon	7345816	7346946	.	-	.	ID=Cre01.g052800.t1.1.v5.5.exon.12;Parent=Cre01.g052800.t1.1.v5.5;pacid=30788499
chromosome_1	phytozomev13	CDS	7345816	7346946	.	-	1	ID=Cre01.g052800.t1.1.v5.5.CDS.12;Parent=Cre01.g052800.t1.1.v5.5;pacid=30788499
chromosome_1	phytozomev13	exon	7347047	7347274	.	-	.	ID=Cre01.g052800.t1.1.v5.5.exon.11;Parent=Cre01.g052800.t1.1.v5.5;pacid=30788499
chromosome_1	phytozomev13	CDS	7347047	7347274	.	-	1	ID=Cre01.g052800.t1.1.v5.5.CDS.11;Parent=Cre01.g052800.t1.1.v5.5;pacid=30788499
chromosome_1	phytozomev13	exon	7347534	7347783	.	-	.	ID=Cre01.g052800.t1.1.v5.5.exon.10;Parent=Cre01.g052800.t1.1.v5.5;pacid=30788499
chromosome_1	phytozomev13	CDS	7347534	7347783	.	-	2	ID=Cre01.g052800.t1.1.v5.5.CDS.10;Parent=Cre01.g052800.t1.1.v5.5;pacid=30788499
chromosome_1	phytozomev13	exon	7347986	7348043	.	-	.	ID=Cre01.g052800.t1.1.v5.5.exon.9;Parent=Cre01.g052800.t1.1.v5.5;pacid=30788499
chromosome_1	phytozomev13	CDS	7347986	7348043	.	-	0	ID=Cre01.g052800.t1.1.v5.5.CDS.9;Parent=Cre01.g052800.t1.1.v5.5;pacid=30788499
chromosome_1	phytozomev13	exon	7348228	7348265	.	-	.	ID=Cre01.g052800.t1.1.v5.5.exon.8;Parent=Cre01.g052800.t1.1.v5.5;pacid=30788499
chromosome_1	phytozomev13	CDS	7348228	7348265	.	-	2	ID=Cre01.g052800.t1.1.v5.5.CDS.8;Parent=Cre01.g052800.t1.1.v5.5;pacid=30788499
chromosome_1	phytozomev13	exon	7348405	7348561	.	-	.	ID=Cre01.g052800.t1.1.v5.5.exon.7;Parent=Cre01.g052800.t1.1.v5.5;pacid=30788499
chromosome_1	phytozomev13	CDS	7348405	7348561	.	-	0	ID=Cre01.g052800.t1.1.v5.5.CDS.7;Parent=Cre01.g052800.t1.1.v5.5;pacid=30788499
chromosome_1	phytozomev13	exon	7348865	7348993	.	-	.	ID=Cre01.g052800.t1.1.v5.5.exon.6;Parent=Cre01.g052800.t1.1.v5.5;pacid=30788499
chromosome_1	phytozomev13	CDS	7348865	7348993	.	-	0	ID=Cre01.g052800.t1.1.v5.5.CDS.6;Parent=Cre01.g052800.t1.1.v5.5;pacid=30788499
chromosome_1	phytozomev13	exon	7349235	7349360	.	-	.	ID=Cre01.g052800.t1.1.v5.5.exon.5;Parent=Cre01.g052800.t1.1.v5.5;pacid=30788499
chromosome_1	phytozomev13	CDS	7349235	7349360	.	-	0	ID=Cre01.g052800.t1.1.v5.5.CDS.5;Parent=Cre01.g052800.t1.1.v5.5;pacid=30788499
chromosome_1	phytozomev13	exon	7349615	7349660	.	-	.	ID=Cre01.g052800.t1.1.v5.5.exon.4;Parent=Cre01.g052800.t1.1.v5.5;pacid=30788499
chromosome_1	phytozomev13	CDS	7349615	7349660	.	-	1	ID=Cre01.g052800.t1.1.v5.5.CDS.4;Parent=Cre01.g052800.t1.1.v5.5;pacid=30788499
chromosome_1	phytozomev13	exon	7350792	7350816	.	-	.	ID=Cre01.g052800.t1.1.v5.5.exon.3;Parent=Cre01.g052800.t1.1.v5.5;pacid=30788499
chromosome_1	phytozomev13	CDS	7350792	7350816	.	-	2	ID=Cre01.g052800.t1.1.v5.5.CDS.3;Parent=Cre01.g052800.t1.1.v5.5;pacid=30788499
chromosome_1	phytozomev13	exon	7350962	7350995	.	-	.	ID=Cre01.g052800.t1.1.v5.5.exon.2;Parent=Cre01.g052800.t1.1.v5.5;pacid=30788499
chromosome_1	phytozomev13	CDS	7350962	7350995	.	-	0	ID=Cre01.g052800.t1.1.v5.5.CDS.2;Parent=Cre01.g052800.t1.1.v5.5;pacid=30788499
chromosome_1	phytozomev13	CDS	7351474	7351479	.	-	0	ID=Cre01.g052800.t1.1.v5.5.CDS.1;Parent=Cre01.g052800.t1.1.v5.5;pacid=30788499
chromosome_1	phytozomev13	exon	7351474	7351700	.	-	.	ID=Cre01.g052800.t1.1.v5.5.exon.1;Parent=Cre01.g052800.t1.1.v5.5;pacid=30788499
chromosome_1	phytozomev13	five_prime_UTR	7351480	7351700	.	-	.	ID=Cre01.g052800.t1.1.v5.5.five_prime_UTR.1;Parent=Cre01.g052800.t1.1.v5.5;pacid=30788499
###
chromosome_1	phytozomev13	gene	7356808	7367075	.	+	.	ID=Cre01.g052850.v5.5;Name=Cre01.g052850
chromosome_1	phytozomev13	mRNA	7356808	7367075	.	+	.	ID=Cre01.g052850.t1.1.v5.5;Parent=Cre01.g052850.v5.5;Name=Cre01.g052850.t1.1;pacid=30789312;longest=1
chromosome_1	phytozomev13	five_prime_UTR	7356808	7357189	.	+	.	ID=Cre01.g052850.t1.1.v5.5.five_prime_UTR.1;Parent=Cre01.g052850.t1.1.v5.5;pacid=30789312
chromosome_1	phytozomev13	exon	7356808	7357192	.	+	.	ID=Cre01.g052850.t1.1.v5.5.exon.1;Parent=Cre01.g052850.t1.1.v5.5;pacid=30789312
chromosome_1	phytozomev13	CDS	7357190	7357192	.	+	0	ID=Cre01.g052850.t1.1.v5.5.CDS.1;Parent=Cre01.g052850.t1.1.v5.5;pacid=30789312
chromosome_1	phytozomev13	exon	7357549	7357674	.	+	.	ID=Cre01.g052850.t1.1.v5.5.exon.2;Parent=Cre01.g052850.t1.1.v5.5;pacid=30789312
chromosome_1	phytozomev13	CDS	7357549	7357674	.	+	0	ID=Cre01.g052850.t1.1.v5.5.CDS.2;Parent=Cre01.g052850.t1.1.v5.5;pacid=30789312
chromosome_1	phytozomev13	exon	7357925	7358053	.	+	.	ID=Cre01.g052850.t1.1.v5.5.exon.3;Parent=Cre01.g052850.t1.1.v5.5;pacid=30789312
chromosome_1	phytozomev13	CDS	7357925	7358053	.	+	0	ID=Cre01.g052850.t1.1.v5.5.CDS.3;Parent=Cre01.g052850.t1.1.v5.5;pacid=30789312
chromosome_1	phytozomev13	exon	7358336	7358492	.	+	.	ID=Cre01.g052850.t1.1.v5.5.exon.4;Parent=Cre01.g052850.t1.1.v5.5;pacid=30789312
chromosome_1	phytozomev13	CDS	7358336	7358492	.	+	0	ID=Cre01.g052850.t1.1.v5.5.CDS.4;Parent=Cre01.g052850.t1.1.v5.5;pacid=30789312
chromosome_1	phytozomev13	exon	7358756	7358793	.	+	.	ID=Cre01.g052850.t1.1.v5.5.exon.5;Parent=Cre01.g052850.t1.1.v5.5;pacid=30789312
chromosome_1	phytozomev13	CDS	7358756	7358793	.	+	2	ID=Cre01.g052850.t1.1.v5.5.CDS.5;Parent=Cre01.g052850.t1.1.v5.5;pacid=30789312
chromosome_1	phytozomev13	exon	7359045	7359102	.	+	.	ID=Cre01.g052850.t1.1.v5.5.exon.6;Parent=Cre01.g052850.t1.1.v5.5;pacid=30789312
chromosome_1	phytozomev13	CDS	7359045	7359102	.	+	0	ID=Cre01.g052850.t1.1.v5.5.CDS.6;Parent=Cre01.g052850.t1.1.v5.5;pacid=30789312
chromosome_1	phytozomev13	exon	7359449	7359695	.	+	.	ID=Cre01.g052850.t1.1.v5.5.exon.7;Parent=Cre01.g052850.t1.1.v5.5;pacid=30789312
chromosome_1	phytozomev13	CDS	7359449	7359695	.	+	2	ID=Cre01.g052850.t1.1.v5.5.CDS.7;Parent=Cre01.g052850.t1.1.v5.5;pacid=30789312
chromosome_1	phytozomev13	CDS	7360321	7364761	.	+	1	ID=Cre01.g052850.t1.1.v5.5.CDS.8;Parent=Cre01.g052850.t1.1.v5.5;pacid=30789312
chromosome_1	phytozomev13	exon	7360321	7367075	.	+	.	ID=Cre01.g052850.t1.1.v5.5.exon.8;Parent=Cre01.g052850.t1.1.v5.5;pacid=30789312
chromosome_1	phytozomev13	three_prime_UTR	7364762	7367075	.	+	.	ID=Cre01.g052850.t1.1.v5.5.three_prime_UTR.1;Parent=Cre01.g052850.t1.1.v5.5;pacid=30789312
###
chromosome_1	phytozomev13	gene	7367328	7373639	.	+	.	ID=Cre01.g052950.v5.5;Name=Cre01.g052950
chromosome_1	phytozomev13	mRNA	7367328	7373639	.	+	.	ID=Cre01.g052950.t1.1.v5.5;Parent=Cre01.g052950.v5.5;Name=Cre01.g052950.t1.1;pacid=30789704;longest=1;geneName=PSO2
chromosome_1	phytozomev13	five_prime_UTR	7367328	7367772	.	+	.	ID=Cre01.g052950.t1.1.v5.5.five_prime_UTR.1;Parent=Cre01.g052950.t1.1.v5.5;pacid=30789704
chromosome_1	phytozomev13	exon	7367328	7367910	.	+	.	ID=Cre01.g052950.t1.1.v5.5.exon.1;Parent=Cre01.g052950.t1.1.v5.5;pacid=30789704
chromosome_1	phytozomev13	CDS	7367773	7367910	.	+	0	ID=Cre01.g052950.t1.1.v5.5.CDS.1;Parent=Cre01.g052950.t1.1.v5.5;pacid=30789704
chromosome_1	phytozomev13	exon	7368108	7368226	.	+	.	ID=Cre01.g052950.t1.1.v5.5.exon.2;Parent=Cre01.g052950.t1.1.v5.5;pacid=30789704
chromosome_1	phytozomev13	CDS	7368108	7368226	.	+	0	ID=Cre01.g052950.t1.1.v5.5.CDS.2;Parent=Cre01.g052950.t1.1.v5.5;pacid=30789704
chromosome_1	phytozomev13	exon	7368369	7368633	.	+	.	ID=Cre01.g052950.t1.1.v5.5.exon.3;Parent=Cre01.g052950.t1.1.v5.5;pacid=30789704
chromosome_1	phytozomev13	CDS	7368369	7368633	.	+	1	ID=Cre01.g052950.t1.1.v5.5.CDS.3;Parent=Cre01.g052950.t1.1.v5.5;pacid=30789704
chromosome_1	phytozomev13	exon	7368879	7369097	.	+	.	ID=Cre01.g052950.t1.1.v5.5.exon.4;Parent=Cre01.g052950.t1.1.v5.5;pacid=30789704
chromosome_1	phytozomev13	CDS	7368879	7369097	.	+	0	ID=Cre01.g052950.t1.1.v5.5.CDS.4;Parent=Cre01.g052950.t1.1.v5.5;pacid=30789704
chromosome_1	phytozomev13	exon	7369278	7369777	.	+	.	ID=Cre01.g052950.t1.1.v5.5.exon.5;Parent=Cre01.g052950.t1.1.v5.5;pacid=30789704
chromosome_1	phytozomev13	CDS	7369278	7369777	.	+	0	ID=Cre01.g052950.t1.1.v5.5.CDS.5;Parent=Cre01.g052950.t1.1.v5.5;pacid=30789704
chromosome_1	phytozomev13	exon	7369929	7369986	.	+	.	ID=Cre01.g052950.t1.1.v5.5.exon.6;Parent=Cre01.g052950.t1.1.v5.5;pacid=30789704
chromosome_1	phytozomev13	CDS	7369929	7369986	.	+	1	ID=Cre01.g052950.t1.1.v5.5.CDS.6;Parent=Cre01.g052950.t1.1.v5.5;pacid=30789704
chromosome_1	phytozomev13	exon	7370126	7370236	.	+	.	ID=Cre01.g052950.t1.1.v5.5.exon.7;Parent=Cre01.g052950.t1.1.v5.5;pacid=30789704
chromosome_1	phytozomev13	CDS	7370126	7370236	.	+	0	ID=Cre01.g052950.t1.1.v5.5.CDS.7;Parent=Cre01.g052950.t1.1.v5.5;pacid=30789704
chromosome_1	phytozomev13	CDS	7370448	7372538	.	+	0	ID=Cre01.g052950.t1.1.v5.5.CDS.8;Parent=Cre01.g052950.t1.1.v5.5;pacid=30789704
chromosome_1	phytozomev13	exon	7370448	7373639	.	+	.	ID=Cre01.g052950.t1.1.v5.5.exon.8;Parent=Cre01.g052950.t1.1.v5.5;pacid=30789704
chromosome_1	phytozomev13	three_prime_UTR	7372539	7373639	.	+	.	ID=Cre01.g052950.t1.1.v5.5.three_prime_UTR.1;Parent=Cre01.g052950.t1.1.v5.5;pacid=30789704
###
chromosome_1	phytozomev13	gene	7373686	7379583	.	+	.	ID=Cre01.g053000.v5.5;Name=Cre01.g053000
chromosome_1	phytozomev13	mRNA	7373686	7379583	.	+	.	ID=Cre01.g053000.t1.2.v5.5;Parent=Cre01.g053000.v5.5;Name=Cre01.g053000.t1.2;pacid=30788743;longest=1;geneName=GPD2
chromosome_1	phytozomev13	five_prime_UTR	7373686	7373800	.	+	.	ID=Cre01.g053000.t1.2.v5.5.five_prime_UTR.1;Parent=Cre01.g053000.t1.2.v5.5;pacid=30788743
chromosome_1	phytozomev13	exon	7373686	7374086	.	+	.	ID=Cre01.g053000.t1.2.v5.5.exon.1;Parent=Cre01.g053000.t1.2.v5.5;pacid=30788743
chromosome_1	phytozomev13	CDS	7373801	7374086	.	+	0	ID=Cre01.g053000.t1.2.v5.5.CDS.1;Parent=Cre01.g053000.t1.2.v5.5;pacid=30788743
chromosome_1	phytozomev13	exon	7374243	7374325	.	+	.	ID=Cre01.g053000.t1.2.v5.5.exon.2;Parent=Cre01.g053000.t1.2.v5.5;pacid=30788743
chromosome_1	phytozomev13	CDS	7374243	7374325	.	+	2	ID=Cre01.g053000.t1.2.v5.5.CDS.2;Parent=Cre01.g053000.t1.2.v5.5;pacid=30788743
chromosome_1	phytozomev13	exon	7374480	7374602	.	+	.	ID=Cre01.g053000.t1.2.v5.5.exon.3;Parent=Cre01.g053000.t1.2.v5.5;pacid=30788743
chromosome_1	phytozomev13	CDS	7374480	7374602	.	+	0	ID=Cre01.g053000.t1.2.v5.5.CDS.3;Parent=Cre01.g053000.t1.2.v5.5;pacid=30788743
chromosome_1	phytozomev13	exon	7374790	7374969	.	+	.	ID=Cre01.g053000.t1.2.v5.5.exon.4;Parent=Cre01.g053000.t1.2.v5.5;pacid=30788743
chromosome_1	phytozomev13	CDS	7374790	7374969	.	+	0	ID=Cre01.g053000.t1.2.v5.5.CDS.4;Parent=Cre01.g053000.t1.2.v5.5;pacid=30788743
chromosome_1	phytozomev13	exon	7375500	7375550	.	+	.	ID=Cre01.g053000.t1.2.v5.5.exon.5;Parent=Cre01.g053000.t1.2.v5.5;pacid=30788743
chromosome_1	phytozomev13	CDS	7375500	7375550	.	+	0	ID=Cre01.g053000.t1.2.v5.5.CDS.5;Parent=Cre01.g053000.t1.2.v5.5;pacid=30788743
chromosome_1	phytozomev13	exon	7375705	7375865	.	+	.	ID=Cre01.g053000.t1.2.v5.5.exon.6;Parent=Cre01.g053000.t1.2.v5.5;pacid=30788743
chromosome_1	phytozomev13	CDS	7375705	7375865	.	+	0	ID=Cre01.g053000.t1.2.v5.5.CDS.6;Parent=Cre01.g053000.t1.2.v5.5;pacid=30788743
chromosome_1	phytozomev13	exon	7376034	7376151	.	+	.	ID=Cre01.g053000.t1.2.v5.5.exon.7;Parent=Cre01.g053000.t1.2.v5.5;pacid=30788743
chromosome_1	phytozomev13	CDS	7376034	7376151	.	+	1	ID=Cre01.g053000.t1.2.v5.5.CDS.7;Parent=Cre01.g053000.t1.2.v5.5;pacid=30788743
chromosome_1	phytozomev13	exon	7376305	7376355	.	+	.	ID=Cre01.g053000.t1.2.v5.5.exon.8;Parent=Cre01.g053000.t1.2.v5.5;pacid=30788743
chromosome_1	phytozomev13	CDS	7376305	7376355	.	+	0	ID=Cre01.g053000.t1.2.v5.5.CDS.8;Parent=Cre01.g053000.t1.2.v5.5;pacid=30788743
chromosome_1	phytozomev13	exon	7376510	7376695	.	+	.	ID=Cre01.g053000.t1.2.v5.5.exon.9;Parent=Cre01.g053000.t1.2.v5.5;pacid=30788743
chromosome_1	phytozomev13	CDS	7376510	7376695	.	+	0	ID=Cre01.g053000.t1.2.v5.5.CDS.9;Parent=Cre01.g053000.t1.2.v5.5;pacid=30788743
chromosome_1	phytozomev13	exon	7376865	7377002	.	+	.	ID=Cre01.g053000.t1.2.v5.5.exon.10;Parent=Cre01.g053000.t1.2.v5.5;pacid=30788743
chromosome_1	phytozomev13	CDS	7376865	7377002	.	+	0	ID=Cre01.g053000.t1.2.v5.5.CDS.10;Parent=Cre01.g053000.t1.2.v5.5;pacid=30788743
chromosome_1	phytozomev13	exon	7377199	7377318	.	+	.	ID=Cre01.g053000.t1.2.v5.5.exon.11;Parent=Cre01.g053000.t1.2.v5.5;pacid=30788743
chromosome_1	phytozomev13	CDS	7377199	7377318	.	+	0	ID=Cre01.g053000.t1.2.v5.5.CDS.11;Parent=Cre01.g053000.t1.2.v5.5;pacid=30788743
chromosome_1	phytozomev13	exon	7377528	7377635	.	+	.	ID=Cre01.g053000.t1.2.v5.5.exon.12;Parent=Cre01.g053000.t1.2.v5.5;pacid=30788743
chromosome_1	phytozomev13	CDS	7377528	7377635	.	+	0	ID=Cre01.g053000.t1.2.v5.5.CDS.12;Parent=Cre01.g053000.t1.2.v5.5;pacid=30788743
chromosome_1	phytozomev13	exon	7377791	7378069	.	+	.	ID=Cre01.g053000.t1.2.v5.5.exon.13;Parent=Cre01.g053000.t1.2.v5.5;pacid=30788743
chromosome_1	phytozomev13	CDS	7377791	7378069	.	+	0	ID=Cre01.g053000.t1.2.v5.5.CDS.13;Parent=Cre01.g053000.t1.2.v5.5;pacid=30788743
chromosome_1	phytozomev13	exon	7378240	7378332	.	+	.	ID=Cre01.g053000.t1.2.v5.5.exon.14;Parent=Cre01.g053000.t1.2.v5.5;pacid=30788743
chromosome_1	phytozomev13	CDS	7378240	7378332	.	+	0	ID=Cre01.g053000.t1.2.v5.5.CDS.14;Parent=Cre01.g053000.t1.2.v5.5;pacid=30788743
chromosome_1	phytozomev13	CDS	7378475	7378669	.	+	0	ID=Cre01.g053000.t1.2.v5.5.CDS.15;Parent=Cre01.g053000.t1.2.v5.5;pacid=30788743
chromosome_1	phytozomev13	exon	7378475	7379583	.	+	.	ID=Cre01.g053000.t1.2.v5.5.exon.15;Parent=Cre01.g053000.t1.2.v5.5;pacid=30788743
chromosome_1	phytozomev13	three_prime_UTR	7378670	7379583	.	+	.	ID=Cre01.g053000.t1.2.v5.5.three_prime_UTR.1;Parent=Cre01.g053000.t1.2.v5.5;pacid=30788743
###
chromosome_1	phytozomev13	gene	7379638	7381749	.	+	.	ID=Cre01.g053050.v5.5;Name=Cre01.g053050
chromosome_1	phytozomev13	mRNA	7379638	7381749	.	+	.	ID=Cre01.g053050.t1.2.v5.5;Parent=Cre01.g053050.v5.5;Name=Cre01.g053050.t1.2;pacid=30789481;longest=1
chromosome_1	phytozomev13	five_prime_UTR	7379638	7379949	.	+	.	ID=Cre01.g053050.t1.2.v5.5.five_prime_UTR.1;Parent=Cre01.g053050.t1.2.v5.5;pacid=30789481
chromosome_1	phytozomev13	exon	7379638	7380019	.	+	.	ID=Cre01.g053050.t1.2.v5.5.exon.1;Parent=Cre01.g053050.t1.2.v5.5;pacid=30789481
chromosome_1	phytozomev13	CDS	7379950	7380019	.	+	0	ID=Cre01.g053050.t1.2.v5.5.CDS.1;Parent=Cre01.g053050.t1.2.v5.5;pacid=30789481
chromosome_1	phytozomev13	CDS	7380212	7380579	.	+	2	ID=Cre01.g053050.t1.2.v5.5.CDS.2;Parent=Cre01.g053050.t1.2.v5.5;pacid=30789481
chromosome_1	phytozomev13	exon	7380212	7380642	.	+	.	ID=Cre01.g053050.t1.2.v5.5.exon.2;Parent=Cre01.g053050.t1.2.v5.5;pacid=30789481
chromosome_1	phytozomev13	three_prime_UTR	7380580	7380642	.	+	.	ID=Cre01.g053050.t1.2.v5.5.three_prime_UTR.1;Parent=Cre01.g053050.t1.2.v5.5;pacid=30789481
chromosome_1	phytozomev13	exon	7381418	7381749	.	+	.	ID=Cre01.g053050.t1.2.v5.5.exon.3;Parent=Cre01.g053050.t1.2.v5.5;pacid=30789481
chromosome_1	phytozomev13	three_prime_UTR	7381418	7381749	.	+	.	ID=Cre01.g053050.t1.2.v5.5.three_prime_UTR.2;Parent=Cre01.g053050.t1.2.v5.5;pacid=30789481
###
chromosome_1	phytozomev13	gene	7381798	7386950	.	+	.	ID=Cre01.g053100.v5.5;Name=Cre01.g053100
chromosome_1	phytozomev13	mRNA	7381798	7386950	.	+	.	ID=Cre01.g053100.t1.1.v5.5;Parent=Cre01.g053100.v5.5;Name=Cre01.g053100.t1.1;pacid=30788487;longest=1
chromosome_1	phytozomev13	exon	7381798	7382014	.	+	.	ID=Cre01.g053100.t1.1.v5.5.exon.1;Parent=Cre01.g053100.t1.1.v5.5;pacid=30788487
chromosome_1	phytozomev13	five_prime_UTR	7381798	7382014	.	+	.	ID=Cre01.g053100.t1.1.v5.5.five_prime_UTR.1;Parent=Cre01.g053100.t1.1.v5.5;pacid=30788487
chromosome_1	phytozomev13	exon	7382206	7382485	.	+	.	ID=Cre01.g053100.t1.1.v5.5.exon.2;Parent=Cre01.g053100.t1.1.v5.5;pacid=30788487
chromosome_1	phytozomev13	five_prime_UTR	7382206	7382485	.	+	.	ID=Cre01.g053100.t1.1.v5.5.five_prime_UTR.2;Parent=Cre01.g053100.t1.1.v5.5;pacid=30788487
chromosome_1	phytozomev13	exon	7382618	7382711	.	+	.	ID=Cre01.g053100.t1.1.v5.5.exon.3;Parent=Cre01.g053100.t1.1.v5.5;pacid=30788487
chromosome_1	phytozomev13	five_prime_UTR	7382618	7382711	.	+	.	ID=Cre01.g053100.t1.1.v5.5.five_prime_UTR.3;Parent=Cre01.g053100.t1.1.v5.5;pacid=30788487
chromosome_1	phytozomev13	five_prime_UTR	7383034	7383156	.	+	.	ID=Cre01.g053100.t1.1.v5.5.five_prime_UTR.4;Parent=Cre01.g053100.t1.1.v5.5;pacid=30788487
chromosome_1	phytozomev13	exon	7383034	7383329	.	+	.	ID=Cre01.g053100.t1.1.v5.5.exon.4;Parent=Cre01.g053100.t1.1.v5.5;pacid=30788487
chromosome_1	phytozomev13	CDS	7383157	7383329	.	+	0	ID=Cre01.g053100.t1.1.v5.5.CDS.1;Parent=Cre01.g053100.t1.1.v5.5;pacid=30788487
chromosome_1	phytozomev13	exon	7383970	7384219	.	+	.	ID=Cre01.g053100.t1.1.v5.5.exon.5;Parent=Cre01.g053100.t1.1.v5.5;pacid=30788487
chromosome_1	phytozomev13	CDS	7383970	7384219	.	+	1	ID=Cre01.g053100.t1.1.v5.5.CDS.2;Parent=Cre01.g053100.t1.1.v5.5;pacid=30788487
chromosome_1	phytozomev13	CDS	7384434	7384844	.	+	0	ID=Cre01.g053100.t1.1.v5.5.CDS.3;Parent=Cre01.g053100.t1.1.v5.5;pacid=30788487
chromosome_1	phytozomev13	exon	7384434	7386950	.	+	.	ID=Cre01.g053100.t1.1.v5.5.exon.6;Parent=Cre01.g053100.t1.1.v5.5;pacid=30788487
chromosome_1	phytozomev13	three_prime_UTR	7384845	7386950	.	+	.	ID=Cre01.g053100.t1.1.v5.5.three_prime_UTR.1;Parent=Cre01.g053100.t1.1.v5.5;pacid=30788487
###
chromosome_1	phytozomev13	gene	7388167	7394161	.	+	.	ID=Cre01.g053150.v5.5;Name=Cre01.g053150
chromosome_1	phytozomev13	mRNA	7388167	7394161	.	+	.	ID=Cre01.g053150.t1.2.v5.5;Parent=Cre01.g053150.v5.5;Name=Cre01.g053150.t1.2;pacid=30789052;longest=1;geneName=GPD3
chromosome_1	phytozomev13	five_prime_UTR	7388167	7388424	.	+	.	ID=Cre01.g053150.t1.2.v5.5.five_prime_UTR.1;Parent=Cre01.g053150.t1.2.v5.5;pacid=30789052
chromosome_1	phytozomev13	exon	7388167	7388563	.	+	.	ID=Cre01.g053150.t1.2.v5.5.exon.1;Parent=Cre01.g053150.t1.2.v5.5;pacid=30789052
chromosome_1	phytozomev13	CDS	7388425	7388563	.	+	0	ID=Cre01.g053150.t1.2.v5.5.CDS.1;Parent=Cre01.g053150.t1.2.v5.5;pacid=30789052
chromosome_1	phytozomev13	exon	7388723	7388805	.	+	.	ID=Cre01.g053150.t1.2.v5.5.exon.2;Parent=Cre01.g053150.t1.2.v5.5;pacid=30789052
chromosome_1	phytozomev13	CDS	7388723	7388805	.	+	2	ID=Cre01.g053150.t1.2.v5.5.CDS.2;Parent=Cre01.g053150.t1.2.v5.5;pacid=30789052
chromosome_1	phytozomev13	exon	7388995	7389117	.	+	.	ID=Cre01.g053150.t1.2.v5.5.exon.3;Parent=Cre01.g053150.t1.2.v5.5;pacid=30789052
chromosome_1	phytozomev13	CDS	7388995	7389117	.	+	0	ID=Cre01.g053150.t1.2.v5.5.CDS.3;Parent=Cre01.g053150.t1.2.v5.5;pacid=30789052
chromosome_1	phytozomev13	exon	7389309	7389488	.	+	.	ID=Cre01.g053150.t1.2.v5.5.exon.4;Parent=Cre01.g053150.t1.2.v5.5;pacid=30789052
chromosome_1	phytozomev13	CDS	7389309	7389488	.	+	0	ID=Cre01.g053150.t1.2.v5.5.CDS.4;Parent=Cre01.g053150.t1.2.v5.5;pacid=30789052
chromosome_1	phytozomev13	exon	7389754	7389777	.	+	.	ID=Cre01.g053150.t1.2.v5.5.exon.5;Parent=Cre01.g053150.t1.2.v5.5;pacid=30789052
chromosome_1	phytozomev13	CDS	7389754	7389777	.	+	0	ID=Cre01.g053150.t1.2.v5.5.CDS.5;Parent=Cre01.g053150.t1.2.v5.5;pacid=30789052
chromosome_1	phytozomev13	exon	7389979	7390029	.	+	.	ID=Cre01.g053150.t1.2.v5.5.exon.6;Parent=Cre01.g053150.t1.2.v5.5;pacid=30789052
chromosome_1	phytozomev13	CDS	7389979	7390029	.	+	0	ID=Cre01.g053150.t1.2.v5.5.CDS.6;Parent=Cre01.g053150.t1.2.v5.5;pacid=30789052
chromosome_1	phytozomev13	exon	7390172	7390332	.	+	.	ID=Cre01.g053150.t1.2.v5.5.exon.7;Parent=Cre01.g053150.t1.2.v5.5;pacid=30789052
chromosome_1	phytozomev13	CDS	7390172	7390332	.	+	0	ID=Cre01.g053150.t1.2.v5.5.CDS.7;Parent=Cre01.g053150.t1.2.v5.5;pacid=30789052
chromosome_1	phytozomev13	exon	7390496	7390613	.	+	.	ID=Cre01.g053150.t1.2.v5.5.exon.8;Parent=Cre01.g053150.t1.2.v5.5;pacid=30789052
chromosome_1	phytozomev13	CDS	7390496	7390613	.	+	1	ID=Cre01.g053150.t1.2.v5.5.CDS.8;Parent=Cre01.g053150.t1.2.v5.5;pacid=30789052
chromosome_1	phytozomev13	exon	7390757	7390807	.	+	.	ID=Cre01.g053150.t1.2.v5.5.exon.9;Parent=Cre01.g053150.t1.2.v5.5;pacid=30789052
chromosome_1	phytozomev13	CDS	7390757	7390807	.	+	0	ID=Cre01.g053150.t1.2.v5.5.CDS.9;Parent=Cre01.g053150.t1.2.v5.5;pacid=30789052
chromosome_1	phytozomev13	exon	7390952	7391137	.	+	.	ID=Cre01.g053150.t1.2.v5.5.exon.10;Parent=Cre01.g053150.t1.2.v5.5;pacid=30789052
chromosome_1	phytozomev13	CDS	7390952	7391137	.	+	0	ID=Cre01.g053150.t1.2.v5.5.CDS.10;Parent=Cre01.g053150.t1.2.v5.5;pacid=30789052
chromosome_1	phytozomev13	exon	7391308	7391445	.	+	.	ID=Cre01.g053150.t1.2.v5.5.exon.11;Parent=Cre01.g053150.t1.2.v5.5;pacid=30789052
chromosome_1	phytozomev13	CDS	7391308	7391445	.	+	0	ID=Cre01.g053150.t1.2.v5.5.CDS.11;Parent=Cre01.g053150.t1.2.v5.5;pacid=30789052
chromosome_1	phytozomev13	exon	7391675	7391794	.	+	.	ID=Cre01.g053150.t1.2.v5.5.exon.12;Parent=Cre01.g053150.t1.2.v5.5;pacid=30789052
chromosome_1	phytozomev13	CDS	7391675	7391794	.	+	0	ID=Cre01.g053150.t1.2.v5.5.CDS.12;Parent=Cre01.g053150.t1.2.v5.5;pacid=30789052
chromosome_1	phytozomev13	exon	7391983	7392090	.	+	.	ID=Cre01.g053150.t1.2.v5.5.exon.13;Parent=Cre01.g053150.t1.2.v5.5;pacid=30789052
chromosome_1	phytozomev13	CDS	7391983	7392090	.	+	0	ID=Cre01.g053150.t1.2.v5.5.CDS.13;Parent=Cre01.g053150.t1.2.v5.5;pacid=30789052
chromosome_1	phytozomev13	exon	7392241	7392519	.	+	.	ID=Cre01.g053150.t1.2.v5.5.exon.14;Parent=Cre01.g053150.t1.2.v5.5;pacid=30789052
chromosome_1	phytozomev13	CDS	7392241	7392519	.	+	0	ID=Cre01.g053150.t1.2.v5.5.CDS.14;Parent=Cre01.g053150.t1.2.v5.5;pacid=30789052
chromosome_1	phytozomev13	exon	7392685	7392777	.	+	.	ID=Cre01.g053150.t1.2.v5.5.exon.15;Parent=Cre01.g053150.t1.2.v5.5;pacid=30789052
chromosome_1	phytozomev13	CDS	7392685	7392777	.	+	0	ID=Cre01.g053150.t1.2.v5.5.CDS.15;Parent=Cre01.g053150.t1.2.v5.5;pacid=30789052
chromosome_1	phytozomev13	CDS	7393025	7393219	.	+	0	ID=Cre01.g053150.t1.2.v5.5.CDS.16;Parent=Cre01.g053150.t1.2.v5.5;pacid=30789052
chromosome_1	phytozomev13	exon	7393025	7394161	.	+	.	ID=Cre01.g053150.t1.2.v5.5.exon.16;Parent=Cre01.g053150.t1.2.v5.5;pacid=30789052
chromosome_1	phytozomev13	three_prime_UTR	7393220	7394161	.	+	.	ID=Cre01.g053150.t1.2.v5.5.three_prime_UTR.1;Parent=Cre01.g053150.t1.2.v5.5;pacid=30789052
chromosome_1	phytozomev13	mRNA	7388167	7394161	.	+	.	ID=Cre01.g053150.t2.1.v5.5;Parent=Cre01.g053150.v5.5;Name=Cre01.g053150.t2.1;pacid=30789053;longest=0;geneName=GPD3
chromosome_1	phytozomev13	five_prime_UTR	7388167	7388424	.	+	.	ID=Cre01.g053150.t2.1.v5.5.five_prime_UTR.1;Parent=Cre01.g053150.t2.1.v5.5;pacid=30789053
chromosome_1	phytozomev13	exon	7388167	7388563	.	+	.	ID=Cre01.g053150.t2.1.v5.5.exon.1;Parent=Cre01.g053150.t2.1.v5.5;pacid=30789053
chromosome_1	phytozomev13	CDS	7388425	7388563	.	+	0	ID=Cre01.g053150.t2.1.v5.5.CDS.1;Parent=Cre01.g053150.t2.1.v5.5;pacid=30789053
chromosome_1	phytozomev13	exon	7388723	7388805	.	+	.	ID=Cre01.g053150.t2.1.v5.5.exon.2;Parent=Cre01.g053150.t2.1.v5.5;pacid=30789053
chromosome_1	phytozomev13	CDS	7388723	7388805	.	+	2	ID=Cre01.g053150.t2.1.v5.5.CDS.2;Parent=Cre01.g053150.t2.1.v5.5;pacid=30789053
chromosome_1	phytozomev13	exon	7388995	7389117	.	+	.	ID=Cre01.g053150.t2.1.v5.5.exon.3;Parent=Cre01.g053150.t2.1.v5.5;pacid=30789053
chromosome_1	phytozomev13	CDS	7388995	7389117	.	+	0	ID=Cre01.g053150.t2.1.v5.5.CDS.3;Parent=Cre01.g053150.t2.1.v5.5;pacid=30789053
chromosome_1	phytozomev13	exon	7389309	7389488	.	+	.	ID=Cre01.g053150.t2.1.v5.5.exon.4;Parent=Cre01.g053150.t2.1.v5.5;pacid=30789053
chromosome_1	phytozomev13	CDS	7389309	7389488	.	+	0	ID=Cre01.g053150.t2.1.v5.5.CDS.4;Parent=Cre01.g053150.t2.1.v5.5;pacid=30789053
chromosome_1	phytozomev13	exon	7389979	7390029	.	+	.	ID=Cre01.g053150.t2.1.v5.5.exon.5;Parent=Cre01.g053150.t2.1.v5.5;pacid=30789053
chromosome_1	phytozomev13	CDS	7389979	7390029	.	+	0	ID=Cre01.g053150.t2.1.v5.5.CDS.5;Parent=Cre01.g053150.t2.1.v5.5;pacid=30789053
chromosome_1	phytozomev13	exon	7390172	7390332	.	+	.	ID=Cre01.g053150.t2.1.v5.5.exon.6;Parent=Cre01.g053150.t2.1.v5.5;pacid=30789053
chromosome_1	phytozomev13	CDS	7390172	7390332	.	+	0	ID=Cre01.g053150.t2.1.v5.5.CDS.6;Parent=Cre01.g053150.t2.1.v5.5;pacid=30789053
chromosome_1	phytozomev13	exon	7390496	7390613	.	+	.	ID=Cre01.g053150.t2.1.v5.5.exon.7;Parent=Cre01.g053150.t2.1.v5.5;pacid=30789053
chromosome_1	phytozomev13	CDS	7390496	7390613	.	+	1	ID=Cre01.g053150.t2.1.v5.5.CDS.7;Parent=Cre01.g053150.t2.1.v5.5;pacid=30789053
chromosome_1	phytozomev13	exon	7390757	7390807	.	+	.	ID=Cre01.g053150.t2.1.v5.5.exon.8;Parent=Cre01.g053150.t2.1.v5.5;pacid=30789053
chromosome_1	phytozomev13	CDS	7390757	7390807	.	+	0	ID=Cre01.g053150.t2.1.v5.5.CDS.8;Parent=Cre01.g053150.t2.1.v5.5;pacid=30789053
chromosome_1	phytozomev13	exon	7390952	7391137	.	+	.	ID=Cre01.g053150.t2.1.v5.5.exon.9;Parent=Cre01.g053150.t2.1.v5.5;pacid=30789053
chromosome_1	phytozomev13	CDS	7390952	7391137	.	+	0	ID=Cre01.g053150.t2.1.v5.5.CDS.9;Parent=Cre01.g053150.t2.1.v5.5;pacid=30789053
chromosome_1	phytozomev13	exon	7391308	7391445	.	+	.	ID=Cre01.g053150.t2.1.v5.5.exon.10;Parent=Cre01.g053150.t2.1.v5.5;pacid=30789053
chromosome_1	phytozomev13	CDS	7391308	7391445	.	+	0	ID=Cre01.g053150.t2.1.v5.5.CDS.10;Parent=Cre01.g053150.t2.1.v5.5;pacid=30789053
chromosome_1	phytozomev13	exon	7391675	7391794	.	+	.	ID=Cre01.g053150.t2.1.v5.5.exon.11;Parent=Cre01.g053150.t2.1.v5.5;pacid=30789053
chromosome_1	phytozomev13	CDS	7391675	7391794	.	+	0	ID=Cre01.g053150.t2.1.v5.5.CDS.11;Parent=Cre01.g053150.t2.1.v5.5;pacid=30789053
chromosome_1	phytozomev13	exon	7391983	7392090	.	+	.	ID=Cre01.g053150.t2.1.v5.5.exon.12;Parent=Cre01.g053150.t2.1.v5.5;pacid=30789053
chromosome_1	phytozomev13	CDS	7391983	7392090	.	+	0	ID=Cre01.g053150.t2.1.v5.5.CDS.12;Parent=Cre01.g053150.t2.1.v5.5;pacid=30789053
chromosome_1	phytozomev13	exon	7392241	7392519	.	+	.	ID=Cre01.g053150.t2.1.v5.5.exon.13;Parent=Cre01.g053150.t2.1.v5.5;pacid=30789053
chromosome_1	phytozomev13	CDS	7392241	7392519	.	+	0	ID=Cre01.g053150.t2.1.v5.5.CDS.13;Parent=Cre01.g053150.t2.1.v5.5;pacid=30789053
chromosome_1	phytozomev13	exon	7392685	7392777	.	+	.	ID=Cre01.g053150.t2.1.v5.5.exon.14;Parent=Cre01.g053150.t2.1.v5.5;pacid=30789053
chromosome_1	phytozomev13	CDS	7392685	7392777	.	+	0	ID=Cre01.g053150.t2.1.v5.5.CDS.14;Parent=Cre01.g053150.t2.1.v5.5;pacid=30789053
chromosome_1	phytozomev13	CDS	7393025	7393219	.	+	0	ID=Cre01.g053150.t2.1.v5.5.CDS.15;Parent=Cre01.g053150.t2.1.v5.5;pacid=30789053
chromosome_1	phytozomev13	exon	7393025	7394161	.	+	.	ID=Cre01.g053150.t2.1.v5.5.exon.15;Parent=Cre01.g053150.t2.1.v5.5;pacid=30789053
chromosome_1	phytozomev13	three_prime_UTR	7393220	7394161	.	+	.	ID=Cre01.g053150.t2.1.v5.5.three_prime_UTR.1;Parent=Cre01.g053150.t2.1.v5.5;pacid=30789053
###
chromosome_1	phytozomev13	gene	7394255	7401077	.	-	.	ID=Cre01.g053200.v5.5;Name=Cre01.g053200
chromosome_1	phytozomev13	mRNA	7394255	7401077	.	-	.	ID=Cre01.g053200.t1.1.v5.5;Parent=Cre01.g053200.v5.5;Name=Cre01.g053200.t1.1;pacid=30788419;longest=1
chromosome_1	phytozomev13	three_prime_UTR	7394255	7394869	.	-	.	ID=Cre01.g053200.t1.1.v5.5.three_prime_UTR.1;Parent=Cre01.g053200.t1.1.v5.5;pacid=30788419
chromosome_1	phytozomev13	exon	7394255	7395368	.	-	.	ID=Cre01.g053200.t1.1.v5.5.exon.11;Parent=Cre01.g053200.t1.1.v5.5;pacid=30788419
chromosome_1	phytozomev13	CDS	7394870	7395368	.	-	1	ID=Cre01.g053200.t1.1.v5.5.CDS.11;Parent=Cre01.g053200.t1.1.v5.5;pacid=30788419
chromosome_1	phytozomev13	exon	7395601	7395656	.	-	.	ID=Cre01.g053200.t1.1.v5.5.exon.10;Parent=Cre01.g053200.t1.1.v5.5;pacid=30788419
chromosome_1	phytozomev13	CDS	7395601	7395656	.	-	0	ID=Cre01.g053200.t1.1.v5.5.CDS.10;Parent=Cre01.g053200.t1.1.v5.5;pacid=30788419
chromosome_1	phytozomev13	exon	7395880	7395976	.	-	.	ID=Cre01.g053200.t1.1.v5.5.exon.9;Parent=Cre01.g053200.t1.1.v5.5;pacid=30788419
chromosome_1	phytozomev13	CDS	7395880	7395976	.	-	1	ID=Cre01.g053200.t1.1.v5.5.CDS.9;Parent=Cre01.g053200.t1.1.v5.5;pacid=30788419
chromosome_1	phytozomev13	exon	7396231	7396328	.	-	.	ID=Cre01.g053200.t1.1.v5.5.exon.8;Parent=Cre01.g053200.t1.1.v5.5;pacid=30788419
chromosome_1	phytozomev13	CDS	7396231	7396328	.	-	0	ID=Cre01.g053200.t1.1.v5.5.CDS.8;Parent=Cre01.g053200.t1.1.v5.5;pacid=30788419
chromosome_1	phytozomev13	exon	7396531	7396703	.	-	.	ID=Cre01.g053200.t1.1.v5.5.exon.7;Parent=Cre01.g053200.t1.1.v5.5;pacid=30788419
chromosome_1	phytozomev13	CDS	7396531	7396703	.	-	2	ID=Cre01.g053200.t1.1.v5.5.CDS.7;Parent=Cre01.g053200.t1.1.v5.5;pacid=30788419
chromosome_1	phytozomev13	exon	7396857	7397553	.	-	.	ID=Cre01.g053200.t1.1.v5.5.exon.6;Parent=Cre01.g053200.t1.1.v5.5;pacid=30788419
chromosome_1	phytozomev13	CDS	7396857	7397553	.	-	0	ID=Cre01.g053200.t1.1.v5.5.CDS.6;Parent=Cre01.g053200.t1.1.v5.5;pacid=30788419
chromosome_1	phytozomev13	exon	7397802	7398125	.	-	.	ID=Cre01.g053200.t1.1.v5.5.exon.5;Parent=Cre01.g053200.t1.1.v5.5;pacid=30788419
chromosome_1	phytozomev13	CDS	7397802	7398125	.	-	0	ID=Cre01.g053200.t1.1.v5.5.CDS.5;Parent=Cre01.g053200.t1.1.v5.5;pacid=30788419
chromosome_1	phytozomev13	exon	7398282	7398327	.	-	.	ID=Cre01.g053200.t1.1.v5.5.exon.4;Parent=Cre01.g053200.t1.1.v5.5;pacid=30788419
chromosome_1	phytozomev13	CDS	7398282	7398327	.	-	1	ID=Cre01.g053200.t1.1.v5.5.CDS.4;Parent=Cre01.g053200.t1.1.v5.5;pacid=30788419
chromosome_1	phytozomev13	exon	7398681	7398806	.	-	.	ID=Cre01.g053200.t1.1.v5.5.exon.3;Parent=Cre01.g053200.t1.1.v5.5;pacid=30788419
chromosome_1	phytozomev13	CDS	7398681	7398806	.	-	1	ID=Cre01.g053200.t1.1.v5.5.CDS.3;Parent=Cre01.g053200.t1.1.v5.5;pacid=30788419
chromosome_1	phytozomev13	exon	7399212	7400295	.	-	.	ID=Cre01.g053200.t1.1.v5.5.exon.2;Parent=Cre01.g053200.t1.1.v5.5;pacid=30788419
chromosome_1	phytozomev13	CDS	7399212	7400295	.	-	2	ID=Cre01.g053200.t1.1.v5.5.CDS.2;Parent=Cre01.g053200.t1.1.v5.5;pacid=30788419
chromosome_1	phytozomev13	CDS	7400404	7400623	.	-	0	ID=Cre01.g053200.t1.1.v5.5.CDS.1;Parent=Cre01.g053200.t1.1.v5.5;pacid=30788419
chromosome_1	phytozomev13	exon	7400404	7401077	.	-	.	ID=Cre01.g053200.t1.1.v5.5.exon.1;Parent=Cre01.g053200.t1.1.v5.5;pacid=30788419
chromosome_1	phytozomev13	five_prime_UTR	7400624	7401077	.	-	.	ID=Cre01.g053200.t1.1.v5.5.five_prime_UTR.1;Parent=Cre01.g053200.t1.1.v5.5;pacid=30788419
###
chromosome_1	phytozomev13	gene	7401241	7418187	.	-	.	ID=Cre01.g053250.v5.5;Name=Cre01.g053250
chromosome_1	phytozomev13	mRNA	7401241	7418187	.	-	.	ID=Cre01.g053250.t1.1.v5.5;Parent=Cre01.g053250.v5.5;Name=Cre01.g053250.t1.1;pacid=30789240;longest=1
chromosome_1	phytozomev13	three_prime_UTR	7401241	7402147	.	-	.	ID=Cre01.g053250.t1.1.v5.5.three_prime_UTR.1;Parent=Cre01.g053250.t1.1.v5.5;pacid=30789240
chromosome_1	phytozomev13	exon	7401241	7402240	.	-	.	ID=Cre01.g053250.t1.1.v5.5.exon.40;Parent=Cre01.g053250.t1.1.v5.5;pacid=30789240
chromosome_1	phytozomev13	CDS	7402148	7402240	.	-	0	ID=Cre01.g053250.t1.1.v5.5.CDS.40;Parent=Cre01.g053250.t1.1.v5.5;pacid=30789240
chromosome_1	phytozomev13	exon	7402469	7402563	.	-	.	ID=Cre01.g053250.t1.1.v5.5.exon.39;Parent=Cre01.g053250.t1.1.v5.5;pacid=30789240
chromosome_1	phytozomev13	CDS	7402469	7402563	.	-	2	ID=Cre01.g053250.t1.1.v5.5.CDS.39;Parent=Cre01.g053250.t1.1.v5.5;pacid=30789240
chromosome_1	phytozomev13	exon	7402764	7402853	.	-	.	ID=Cre01.g053250.t1.1.v5.5.exon.38;Parent=Cre01.g053250.t1.1.v5.5;pacid=30789240
chromosome_1	phytozomev13	CDS	7402764	7402853	.	-	2	ID=Cre01.g053250.t1.1.v5.5.CDS.38;Parent=Cre01.g053250.t1.1.v5.5;pacid=30789240
chromosome_1	phytozomev13	exon	7403113	7403158	.	-	.	ID=Cre01.g053250.t1.1.v5.5.exon.37;Parent=Cre01.g053250.t1.1.v5.5;pacid=30789240
chromosome_1	phytozomev13	CDS	7403113	7403158	.	-	0	ID=Cre01.g053250.t1.1.v5.5.CDS.37;Parent=Cre01.g053250.t1.1.v5.5;pacid=30789240
chromosome_1	phytozomev13	exon	7403435	7403497	.	-	.	ID=Cre01.g053250.t1.1.v5.5.exon.36;Parent=Cre01.g053250.t1.1.v5.5;pacid=30789240
chromosome_1	phytozomev13	CDS	7403435	7403497	.	-	0	ID=Cre01.g053250.t1.1.v5.5.CDS.36;Parent=Cre01.g053250.t1.1.v5.5;pacid=30789240
chromosome_1	phytozomev13	exon	7403853	7403981	.	-	.	ID=Cre01.g053250.t1.1.v5.5.exon.35;Parent=Cre01.g053250.t1.1.v5.5;pacid=30789240
chromosome_1	phytozomev13	CDS	7403853	7403981	.	-	0	ID=Cre01.g053250.t1.1.v5.5.CDS.35;Parent=Cre01.g053250.t1.1.v5.5;pacid=30789240
chromosome_1	phytozomev13	exon	7404166	7404293	.	-	.	ID=Cre01.g053250.t1.1.v5.5.exon.34;Parent=Cre01.g053250.t1.1.v5.5;pacid=30789240
chromosome_1	phytozomev13	CDS	7404166	7404293	.	-	2	ID=Cre01.g053250.t1.1.v5.5.CDS.34;Parent=Cre01.g053250.t1.1.v5.5;pacid=30789240
chromosome_1	phytozomev13	exon	7404601	7404700	.	-	.	ID=Cre01.g053250.t1.1.v5.5.exon.33;Parent=Cre01.g053250.t1.1.v5.5;pacid=30789240
chromosome_1	phytozomev13	CDS	7404601	7404700	.	-	0	ID=Cre01.g053250.t1.1.v5.5.CDS.33;Parent=Cre01.g053250.t1.1.v5.5;pacid=30789240
chromosome_1	phytozomev13	exon	7404944	7405006	.	-	.	ID=Cre01.g053250.t1.1.v5.5.exon.32;Parent=Cre01.g053250.t1.1.v5.5;pacid=30789240
chromosome_1	phytozomev13	CDS	7404944	7405006	.	-	0	ID=Cre01.g053250.t1.1.v5.5.CDS.32;Parent=Cre01.g053250.t1.1.v5.5;pacid=30789240
chromosome_1	phytozomev13	exon	7405298	7405397	.	-	.	ID=Cre01.g053250.t1.1.v5.5.exon.31;Parent=Cre01.g053250.t1.1.v5.5;pacid=30789240
chromosome_1	phytozomev13	CDS	7405298	7405397	.	-	1	ID=Cre01.g053250.t1.1.v5.5.CDS.31;Parent=Cre01.g053250.t1.1.v5.5;pacid=30789240
chromosome_1	phytozomev13	exon	7405658	7405736	.	-	.	ID=Cre01.g053250.t1.1.v5.5.exon.30;Parent=Cre01.g053250.t1.1.v5.5;pacid=30789240
chromosome_1	phytozomev13	CDS	7405658	7405736	.	-	2	ID=Cre01.g053250.t1.1.v5.5.CDS.30;Parent=Cre01.g053250.t1.1.v5.5;pacid=30789240
chromosome_1	phytozomev13	exon	7405966	7406099	.	-	.	ID=Cre01.g053250.t1.1.v5.5.exon.29;Parent=Cre01.g053250.t1.1.v5.5;pacid=30789240
chromosome_1	phytozomev13	CDS	7405966	7406099	.	-	1	ID=Cre01.g053250.t1.1.v5.5.CDS.29;Parent=Cre01.g053250.t1.1.v5.5;pacid=30789240
chromosome_1	phytozomev13	exon	7406461	7406571	.	-	.	ID=Cre01.g053250.t1.1.v5.5.exon.28;Parent=Cre01.g053250.t1.1.v5.5;pacid=30789240
chromosome_1	phytozomev13	CDS	7406461	7406571	.	-	1	ID=Cre01.g053250.t1.1.v5.5.CDS.28;Parent=Cre01.g053250.t1.1.v5.5;pacid=30789240
chromosome_1	phytozomev13	exon	7406756	7406835	.	-	.	ID=Cre01.g053250.t1.1.v5.5.exon.27;Parent=Cre01.g053250.t1.1.v5.5;pacid=30789240
chromosome_1	phytozomev13	CDS	7406756	7406835	.	-	0	ID=Cre01.g053250.t1.1.v5.5.CDS.27;Parent=Cre01.g053250.t1.1.v5.5;pacid=30789240
chromosome_1	phytozomev13	exon	7407046	7407118	.	-	.	ID=Cre01.g053250.t1.1.v5.5.exon.26;Parent=Cre01.g053250.t1.1.v5.5;pacid=30789240
chromosome_1	phytozomev13	CDS	7407046	7407118	.	-	1	ID=Cre01.g053250.t1.1.v5.5.CDS.26;Parent=Cre01.g053250.t1.1.v5.5;pacid=30789240
chromosome_1	phytozomev13	exon	7407302	7407432	.	-	.	ID=Cre01.g053250.t1.1.v5.5.exon.25;Parent=Cre01.g053250.t1.1.v5.5;pacid=30789240
chromosome_1	phytozomev13	CDS	7407302	7407432	.	-	0	ID=Cre01.g053250.t1.1.v5.5.CDS.25;Parent=Cre01.g053250.t1.1.v5.5;pacid=30789240
chromosome_1	phytozomev13	exon	7407646	7407768	.	-	.	ID=Cre01.g053250.t1.1.v5.5.exon.24;Parent=Cre01.g053250.t1.1.v5.5;pacid=30789240
chromosome_1	phytozomev13	CDS	7407646	7407768	.	-	0	ID=Cre01.g053250.t1.1.v5.5.CDS.24;Parent=Cre01.g053250.t1.1.v5.5;pacid=30789240
chromosome_1	phytozomev13	exon	7408057	7408351	.	-	.	ID=Cre01.g053250.t1.1.v5.5.exon.23;Parent=Cre01.g053250.t1.1.v5.5;pacid=30789240
chromosome_1	phytozomev13	CDS	7408057	7408351	.	-	1	ID=Cre01.g053250.t1.1.v5.5.CDS.23;Parent=Cre01.g053250.t1.1.v5.5;pacid=30789240
chromosome_1	phytozomev13	exon	7408490	7408789	.	-	.	ID=Cre01.g053250.t1.1.v5.5.exon.22;Parent=Cre01.g053250.t1.1.v5.5;pacid=30789240
chromosome_1	phytozomev13	CDS	7408490	7408789	.	-	1	ID=Cre01.g053250.t1.1.v5.5.CDS.22;Parent=Cre01.g053250.t1.1.v5.5;pacid=30789240
chromosome_1	phytozomev13	exon	7408955	7409307	.	-	.	ID=Cre01.g053250.t1.1.v5.5.exon.21;Parent=Cre01.g053250.t1.1.v5.5;pacid=30789240
chromosome_1	phytozomev13	CDS	7408955	7409307	.	-	0	ID=Cre01.g053250.t1.1.v5.5.CDS.21;Parent=Cre01.g053250.t1.1.v5.5;pacid=30789240
chromosome_1	phytozomev13	exon	7409509	7409810	.	-	.	ID=Cre01.g053250.t1.1.v5.5.exon.20;Parent=Cre01.g053250.t1.1.v5.5;pacid=30789240
chromosome_1	phytozomev13	CDS	7409509	7409810	.	-	2	ID=Cre01.g053250.t1.1.v5.5.CDS.20;Parent=Cre01.g053250.t1.1.v5.5;pacid=30789240
chromosome_1	phytozomev13	exon	7409976	7410819	.	-	.	ID=Cre01.g053250.t1.1.v5.5.exon.19;Parent=Cre01.g053250.t1.1.v5.5;pacid=30789240
chromosome_1	phytozomev13	CDS	7409976	7410819	.	-	0	ID=Cre01.g053250.t1.1.v5.5.CDS.19;Parent=Cre01.g053250.t1.1.v5.5;pacid=30789240
chromosome_1	phytozomev13	exon	7410931	7411245	.	-	.	ID=Cre01.g053250.t1.1.v5.5.exon.18;Parent=Cre01.g053250.t1.1.v5.5;pacid=30789240
chromosome_1	phytozomev13	CDS	7410931	7411245	.	-	0	ID=Cre01.g053250.t1.1.v5.5.CDS.18;Parent=Cre01.g053250.t1.1.v5.5;pacid=30789240
chromosome_1	phytozomev13	exon	7411451	7411684	.	-	.	ID=Cre01.g053250.t1.1.v5.5.exon.17;Parent=Cre01.g053250.t1.1.v5.5;pacid=30789240
chromosome_1	phytozomev13	CDS	7411451	7411684	.	-	0	ID=Cre01.g053250.t1.1.v5.5.CDS.17;Parent=Cre01.g053250.t1.1.v5.5;pacid=30789240
chromosome_1	phytozomev13	exon	7411899	7412291	.	-	.	ID=Cre01.g053250.t1.1.v5.5.exon.16;Parent=Cre01.g053250.t1.1.v5.5;pacid=30789240
chromosome_1	phytozomev13	CDS	7411899	7412291	.	-	0	ID=Cre01.g053250.t1.1.v5.5.CDS.16;Parent=Cre01.g053250.t1.1.v5.5;pacid=30789240
chromosome_1	phytozomev13	exon	7412525	7412614	.	-	.	ID=Cre01.g053250.t1.1.v5.5.exon.15;Parent=Cre01.g053250.t1.1.v5.5;pacid=30789240
chromosome_1	phytozomev13	CDS	7412525	7412614	.	-	0	ID=Cre01.g053250.t1.1.v5.5.CDS.15;Parent=Cre01.g053250.t1.1.v5.5;pacid=30789240
chromosome_1	phytozomev13	exon	7412906	7413079	.	-	.	ID=Cre01.g053250.t1.1.v5.5.exon.14;Parent=Cre01.g053250.t1.1.v5.5;pacid=30789240
chromosome_1	phytozomev13	CDS	7412906	7413079	.	-	0	ID=Cre01.g053250.t1.1.v5.5.CDS.14;Parent=Cre01.g053250.t1.1.v5.5;pacid=30789240
chromosome_1	phytozomev13	exon	7413282	7413435	.	-	.	ID=Cre01.g053250.t1.1.v5.5.exon.13;Parent=Cre01.g053250.t1.1.v5.5;pacid=30789240
chromosome_1	phytozomev13	CDS	7413282	7413435	.	-	1	ID=Cre01.g053250.t1.1.v5.5.CDS.13;Parent=Cre01.g053250.t1.1.v5.5;pacid=30789240
chromosome_1	phytozomev13	exon	7413613	7413741	.	-	.	ID=Cre01.g053250.t1.1.v5.5.exon.12;Parent=Cre01.g053250.t1.1.v5.5;pacid=30789240
chromosome_1	phytozomev13	CDS	7413613	7413741	.	-	1	ID=Cre01.g053250.t1.1.v5.5.CDS.12;Parent=Cre01.g053250.t1.1.v5.5;pacid=30789240
chromosome_1	phytozomev13	exon	7414085	7414256	.	-	.	ID=Cre01.g053250.t1.1.v5.5.exon.11;Parent=Cre01.g053250.t1.1.v5.5;pacid=30789240
chromosome_1	phytozomev13	CDS	7414085	7414256	.	-	2	ID=Cre01.g053250.t1.1.v5.5.CDS.11;Parent=Cre01.g053250.t1.1.v5.5;pacid=30789240
chromosome_1	phytozomev13	exon	7414453	7414487	.	-	.	ID=Cre01.g053250.t1.1.v5.5.exon.10;Parent=Cre01.g053250.t1.1.v5.5;pacid=30789240
chromosome_1	phytozomev13	CDS	7414453	7414487	.	-	1	ID=Cre01.g053250.t1.1.v5.5.CDS.10;Parent=Cre01.g053250.t1.1.v5.5;pacid=30789240
chromosome_1	phytozomev13	exon	7414756	7414856	.	-	.	ID=Cre01.g053250.t1.1.v5.5.exon.9;Parent=Cre01.g053250.t1.1.v5.5;pacid=30789240
chromosome_1	phytozomev13	CDS	7414756	7414856	.	-	0	ID=Cre01.g053250.t1.1.v5.5.CDS.9;Parent=Cre01.g053250.t1.1.v5.5;pacid=30789240
chromosome_1	phytozomev13	exon	7414999	7415024	.	-	.	ID=Cre01.g053250.t1.1.v5.5.exon.8;Parent=Cre01.g053250.t1.1.v5.5;pacid=30789240
chromosome_1	phytozomev13	CDS	7414999	7415024	.	-	2	ID=Cre01.g053250.t1.1.v5.5.CDS.8;Parent=Cre01.g053250.t1.1.v5.5;pacid=30789240
chromosome_1	phytozomev13	exon	7415237	7415357	.	-	.	ID=Cre01.g053250.t1.1.v5.5.exon.7;Parent=Cre01.g053250.t1.1.v5.5;pacid=30789240
chromosome_1	phytozomev13	CDS	7415237	7415357	.	-	0	ID=Cre01.g053250.t1.1.v5.5.CDS.7;Parent=Cre01.g053250.t1.1.v5.5;pacid=30789240
chromosome_1	phytozomev13	exon	7415613	7415714	.	-	.	ID=Cre01.g053250.t1.1.v5.5.exon.6;Parent=Cre01.g053250.t1.1.v5.5;pacid=30789240
chromosome_1	phytozomev13	CDS	7415613	7415714	.	-	0	ID=Cre01.g053250.t1.1.v5.5.CDS.6;Parent=Cre01.g053250.t1.1.v5.5;pacid=30789240
chromosome_1	phytozomev13	exon	7416090	7416283	.	-	.	ID=Cre01.g053250.t1.1.v5.5.exon.5;Parent=Cre01.g053250.t1.1.v5.5;pacid=30789240
chromosome_1	phytozomev13	CDS	7416090	7416283	.	-	2	ID=Cre01.g053250.t1.1.v5.5.CDS.5;Parent=Cre01.g053250.t1.1.v5.5;pacid=30789240
chromosome_1	phytozomev13	exon	7416848	7416935	.	-	.	ID=Cre01.g053250.t1.1.v5.5.exon.4;Parent=Cre01.g053250.t1.1.v5.5;pacid=30789240
chromosome_1	phytozomev13	CDS	7416848	7416935	.	-	0	ID=Cre01.g053250.t1.1.v5.5.CDS.4;Parent=Cre01.g053250.t1.1.v5.5;pacid=30789240
chromosome_1	phytozomev13	exon	7417067	7417172	.	-	.	ID=Cre01.g053250.t1.1.v5.5.exon.3;Parent=Cre01.g053250.t1.1.v5.5;pacid=30789240
chromosome_1	phytozomev13	CDS	7417067	7417172	.	-	1	ID=Cre01.g053250.t1.1.v5.5.CDS.3;Parent=Cre01.g053250.t1.1.v5.5;pacid=30789240
chromosome_1	phytozomev13	exon	7417692	7417720	.	-	.	ID=Cre01.g053250.t1.1.v5.5.exon.2;Parent=Cre01.g053250.t1.1.v5.5;pacid=30789240
chromosome_1	phytozomev13	CDS	7417692	7417720	.	-	0	ID=Cre01.g053250.t1.1.v5.5.CDS.2;Parent=Cre01.g053250.t1.1.v5.5;pacid=30789240
chromosome_1	phytozomev13	CDS	7417839	7418093	.	-	0	ID=Cre01.g053250.t1.1.v5.5.CDS.1;Parent=Cre01.g053250.t1.1.v5.5;pacid=30789240
chromosome_1	phytozomev13	exon	7417839	7418187	.	-	.	ID=Cre01.g053250.t1.1.v5.5.exon.1;Parent=Cre01.g053250.t1.1.v5.5;pacid=30789240
chromosome_1	phytozomev13	five_prime_UTR	7418094	7418187	.	-	.	ID=Cre01.g053250.t1.1.v5.5.five_prime_UTR.1;Parent=Cre01.g053250.t1.1.v5.5;pacid=30789240
###
chromosome_1	phytozomev13	gene	7418242	7422877	.	-	.	ID=Cre01.g053288.v5.5;Name=Cre01.g053288
chromosome_1	phytozomev13	mRNA	7418242	7422877	.	-	.	ID=Cre01.g053288.t1.2.v5.5;Parent=Cre01.g053288.v5.5;Name=Cre01.g053288.t1.2;pacid=30788336;longest=1
chromosome_1	phytozomev13	three_prime_UTR	7418242	7418579	.	-	.	ID=Cre01.g053288.t1.2.v5.5.three_prime_UTR.1;Parent=Cre01.g053288.t1.2.v5.5;pacid=30788336
chromosome_1	phytozomev13	exon	7418242	7418934	.	-	.	ID=Cre01.g053288.t1.2.v5.5.exon.9;Parent=Cre01.g053288.t1.2.v5.5;pacid=30788336
chromosome_1	phytozomev13	CDS	7418580	7418934	.	-	1	ID=Cre01.g053288.t1.2.v5.5.CDS.9;Parent=Cre01.g053288.t1.2.v5.5;pacid=30788336
chromosome_1	phytozomev13	exon	7419231	7419336	.	-	.	ID=Cre01.g053288.t1.2.v5.5.exon.8;Parent=Cre01.g053288.t1.2.v5.5;pacid=30788336
chromosome_1	phytozomev13	CDS	7419231	7419336	.	-	2	ID=Cre01.g053288.t1.2.v5.5.CDS.8;Parent=Cre01.g053288.t1.2.v5.5;pacid=30788336
chromosome_1	phytozomev13	exon	7419786	7419839	.	-	.	ID=Cre01.g053288.t1.2.v5.5.exon.7;Parent=Cre01.g053288.t1.2.v5.5;pacid=30788336
chromosome_1	phytozomev13	CDS	7419786	7419839	.	-	2	ID=Cre01.g053288.t1.2.v5.5.CDS.7;Parent=Cre01.g053288.t1.2.v5.5;pacid=30788336
chromosome_1	phytozomev13	exon	7420030	7420201	.	-	.	ID=Cre01.g053288.t1.2.v5.5.exon.6;Parent=Cre01.g053288.t1.2.v5.5;pacid=30788336
chromosome_1	phytozomev13	CDS	7420030	7420201	.	-	0	ID=Cre01.g053288.t1.2.v5.5.CDS.6;Parent=Cre01.g053288.t1.2.v5.5;pacid=30788336
chromosome_1	phytozomev13	exon	7420754	7420870	.	-	.	ID=Cre01.g053288.t1.2.v5.5.exon.5;Parent=Cre01.g053288.t1.2.v5.5;pacid=30788336
chromosome_1	phytozomev13	CDS	7420754	7420870	.	-	0	ID=Cre01.g053288.t1.2.v5.5.CDS.5;Parent=Cre01.g053288.t1.2.v5.5;pacid=30788336
chromosome_1	phytozomev13	exon	7421197	7421406	.	-	.	ID=Cre01.g053288.t1.2.v5.5.exon.4;Parent=Cre01.g053288.t1.2.v5.5;pacid=30788336
chromosome_1	phytozomev13	CDS	7421197	7421406	.	-	0	ID=Cre01.g053288.t1.2.v5.5.CDS.4;Parent=Cre01.g053288.t1.2.v5.5;pacid=30788336
chromosome_1	phytozomev13	exon	7421739	7421845	.	-	.	ID=Cre01.g053288.t1.2.v5.5.exon.3;Parent=Cre01.g053288.t1.2.v5.5;pacid=30788336
chromosome_1	phytozomev13	CDS	7421739	7421845	.	-	2	ID=Cre01.g053288.t1.2.v5.5.CDS.3;Parent=Cre01.g053288.t1.2.v5.5;pacid=30788336
chromosome_1	phytozomev13	exon	7422165	7422377	.	-	.	ID=Cre01.g053288.t1.2.v5.5.exon.2;Parent=Cre01.g053288.t1.2.v5.5;pacid=30788336
chromosome_1	phytozomev13	CDS	7422165	7422377	.	-	2	ID=Cre01.g053288.t1.2.v5.5.CDS.2;Parent=Cre01.g053288.t1.2.v5.5;pacid=30788336
chromosome_1	phytozomev13	CDS	7422708	7422735	.	-	0	ID=Cre01.g053288.t1.2.v5.5.CDS.1;Parent=Cre01.g053288.t1.2.v5.5;pacid=30788336
chromosome_1	phytozomev13	exon	7422708	7422877	.	-	.	ID=Cre01.g053288.t1.2.v5.5.exon.1;Parent=Cre01.g053288.t1.2.v5.5;pacid=30788336
chromosome_1	phytozomev13	five_prime_UTR	7422736	7422877	.	-	.	ID=Cre01.g053288.t1.2.v5.5.five_prime_UTR.1;Parent=Cre01.g053288.t1.2.v5.5;pacid=30788336
chromosome_1	phytozomev13	mRNA	7418242	7422877	.	-	.	ID=Cre01.g053288.t2.1.v5.5;Parent=Cre01.g053288.v5.5;Name=Cre01.g053288.t2.1;pacid=30788337;longest=0
chromosome_1	phytozomev13	three_prime_UTR	7418242	7418579	.	-	.	ID=Cre01.g053288.t2.1.v5.5.three_prime_UTR.1;Parent=Cre01.g053288.t2.1.v5.5;pacid=30788337
chromosome_1	phytozomev13	exon	7418242	7418934	.	-	.	ID=Cre01.g053288.t2.1.v5.5.exon.9;Parent=Cre01.g053288.t2.1.v5.5;pacid=30788337
chromosome_1	phytozomev13	CDS	7418580	7418934	.	-	1	ID=Cre01.g053288.t2.1.v5.5.CDS.9;Parent=Cre01.g053288.t2.1.v5.5;pacid=30788337
chromosome_1	phytozomev13	exon	7419231	7419336	.	-	.	ID=Cre01.g053288.t2.1.v5.5.exon.8;Parent=Cre01.g053288.t2.1.v5.5;pacid=30788337
chromosome_1	phytozomev13	CDS	7419231	7419336	.	-	2	ID=Cre01.g053288.t2.1.v5.5.CDS.8;Parent=Cre01.g053288.t2.1.v5.5;pacid=30788337
chromosome_1	phytozomev13	exon	7419786	7419839	.	-	.	ID=Cre01.g053288.t2.1.v5.5.exon.7;Parent=Cre01.g053288.t2.1.v5.5;pacid=30788337
chromosome_1	phytozomev13	CDS	7419786	7419839	.	-	2	ID=Cre01.g053288.t2.1.v5.5.CDS.7;Parent=Cre01.g053288.t2.1.v5.5;pacid=30788337
chromosome_1	phytozomev13	exon	7420030	7420201	.	-	.	ID=Cre01.g053288.t2.1.v5.5.exon.6;Parent=Cre01.g053288.t2.1.v5.5;pacid=30788337
chromosome_1	phytozomev13	CDS	7420030	7420201	.	-	0	ID=Cre01.g053288.t2.1.v5.5.CDS.6;Parent=Cre01.g053288.t2.1.v5.5;pacid=30788337
chromosome_1	phytozomev13	exon	7420754	7420870	.	-	.	ID=Cre01.g053288.t2.1.v5.5.exon.5;Parent=Cre01.g053288.t2.1.v5.5;pacid=30788337
chromosome_1	phytozomev13	CDS	7420754	7420870	.	-	0	ID=Cre01.g053288.t2.1.v5.5.CDS.5;Parent=Cre01.g053288.t2.1.v5.5;pacid=30788337
chromosome_1	phytozomev13	exon	7421197	7421406	.	-	.	ID=Cre01.g053288.t2.1.v5.5.exon.4;Parent=Cre01.g053288.t2.1.v5.5;pacid=30788337
chromosome_1	phytozomev13	CDS	7421197	7421406	.	-	0	ID=Cre01.g053288.t2.1.v5.5.CDS.4;Parent=Cre01.g053288.t2.1.v5.5;pacid=30788337
chromosome_1	phytozomev13	exon	7421739	7421845	.	-	.	ID=Cre01.g053288.t2.1.v5.5.exon.3;Parent=Cre01.g053288.t2.1.v5.5;pacid=30788337
chromosome_1	phytozomev13	CDS	7421739	7421845	.	-	2	ID=Cre01.g053288.t2.1.v5.5.CDS.3;Parent=Cre01.g053288.t2.1.v5.5;pacid=30788337
chromosome_1	phytozomev13	exon	7422201	7422377	.	-	.	ID=Cre01.g053288.t2.1.v5.5.exon.2;Parent=Cre01.g053288.t2.1.v5.5;pacid=30788337
chromosome_1	phytozomev13	CDS	7422201	7422377	.	-	2	ID=Cre01.g053288.t2.1.v5.5.CDS.2;Parent=Cre01.g053288.t2.1.v5.5;pacid=30788337
chromosome_1	phytozomev13	CDS	7422708	7422735	.	-	0	ID=Cre01.g053288.t2.1.v5.5.CDS.1;Parent=Cre01.g053288.t2.1.v5.5;pacid=30788337
chromosome_1	phytozomev13	exon	7422708	7422877	.	-	.	ID=Cre01.g053288.t2.1.v5.5.exon.1;Parent=Cre01.g053288.t2.1.v5.5;pacid=30788337
chromosome_1	phytozomev13	five_prime_UTR	7422736	7422877	.	-	.	ID=Cre01.g053288.t2.1.v5.5.five_prime_UTR.1;Parent=Cre01.g053288.t2.1.v5.5;pacid=30788337
###
chromosome_1	phytozomev13	gene	7423018	7427549	.	+	.	ID=Cre01.g053300.v5.5;Name=Cre01.g053300
chromosome_1	phytozomev13	mRNA	7423018	7427549	.	+	.	ID=Cre01.g053300.t1.1.v5.5;Parent=Cre01.g053300.v5.5;Name=Cre01.g053300.t1.1;pacid=30789062;longest=1;geneName=AIH1
chromosome_1	phytozomev13	exon	7423018	7423033	.	+	.	ID=Cre01.g053300.t1.1.v5.5.exon.1;Parent=Cre01.g053300.t1.1.v5.5;pacid=30789062
chromosome_1	phytozomev13	five_prime_UTR	7423018	7423033	.	+	.	ID=Cre01.g053300.t1.1.v5.5.five_prime_UTR.1;Parent=Cre01.g053300.t1.1.v5.5;pacid=30789062
chromosome_1	phytozomev13	five_prime_UTR	7423193	7423208	.	+	.	ID=Cre01.g053300.t1.1.v5.5.five_prime_UTR.2;Parent=Cre01.g053300.t1.1.v5.5;pacid=30789062
chromosome_1	phytozomev13	exon	7423193	7423814	.	+	.	ID=Cre01.g053300.t1.1.v5.5.exon.2;Parent=Cre01.g053300.t1.1.v5.5;pacid=30789062
chromosome_1	phytozomev13	CDS	7423209	7423814	.	+	0	ID=Cre01.g053300.t1.1.v5.5.CDS.1;Parent=Cre01.g053300.t1.1.v5.5;pacid=30789062
chromosome_1	phytozomev13	exon	7424017	7424115	.	+	.	ID=Cre01.g053300.t1.1.v5.5.exon.3;Parent=Cre01.g053300.t1.1.v5.5;pacid=30789062
chromosome_1	phytozomev13	CDS	7424017	7424115	.	+	0	ID=Cre01.g053300.t1.1.v5.5.CDS.2;Parent=Cre01.g053300.t1.1.v5.5;pacid=30789062
chromosome_1	phytozomev13	exon	7424431	7424568	.	+	.	ID=Cre01.g053300.t1.1.v5.5.exon.4;Parent=Cre01.g053300.t1.1.v5.5;pacid=30789062
chromosome_1	phytozomev13	CDS	7424431	7424568	.	+	0	ID=Cre01.g053300.t1.1.v5.5.CDS.3;Parent=Cre01.g053300.t1.1.v5.5;pacid=30789062
chromosome_1	phytozomev13	exon	7424994	7425136	.	+	.	ID=Cre01.g053300.t1.1.v5.5.exon.5;Parent=Cre01.g053300.t1.1.v5.5;pacid=30789062
chromosome_1	phytozomev13	CDS	7424994	7425136	.	+	0	ID=Cre01.g053300.t1.1.v5.5.CDS.4;Parent=Cre01.g053300.t1.1.v5.5;pacid=30789062
chromosome_1	phytozomev13	exon	7425539	7425869	.	+	.	ID=Cre01.g053300.t1.1.v5.5.exon.6;Parent=Cre01.g053300.t1.1.v5.5;pacid=30789062
chromosome_1	phytozomev13	CDS	7425539	7425869	.	+	1	ID=Cre01.g053300.t1.1.v5.5.CDS.5;Parent=Cre01.g053300.t1.1.v5.5;pacid=30789062
chromosome_1	phytozomev13	exon	7426086	7426448	.	+	.	ID=Cre01.g053300.t1.1.v5.5.exon.7;Parent=Cre01.g053300.t1.1.v5.5;pacid=30789062
chromosome_1	phytozomev13	CDS	7426086	7426448	.	+	0	ID=Cre01.g053300.t1.1.v5.5.CDS.6;Parent=Cre01.g053300.t1.1.v5.5;pacid=30789062
chromosome_1	phytozomev13	CDS	7426663	7426839	.	+	0	ID=Cre01.g053300.t1.1.v5.5.CDS.7;Parent=Cre01.g053300.t1.1.v5.5;pacid=30789062
chromosome_1	phytozomev13	exon	7426663	7427549	.	+	.	ID=Cre01.g053300.t1.1.v5.5.exon.8;Parent=Cre01.g053300.t1.1.v5.5;pacid=30789062
chromosome_1	phytozomev13	three_prime_UTR	7426840	7427549	.	+	.	ID=Cre01.g053300.t1.1.v5.5.three_prime_UTR.1;Parent=Cre01.g053300.t1.1.v5.5;pacid=30789062
###
chromosome_1	phytozomev13	gene	7427722	7430827	.	-	.	ID=Cre01.g053350.v5.5;Name=Cre01.g053350
chromosome_1	phytozomev13	mRNA	7427722	7430827	.	-	.	ID=Cre01.g053350.t1.1.v5.5;Parent=Cre01.g053350.v5.5;Name=Cre01.g053350.t1.1;pacid=30789556;longest=1
chromosome_1	phytozomev13	three_prime_UTR	7427722	7428977	.	-	.	ID=Cre01.g053350.t1.1.v5.5.three_prime_UTR.1;Parent=Cre01.g053350.t1.1.v5.5;pacid=30789556
chromosome_1	phytozomev13	exon	7427722	7430702	.	-	.	ID=Cre01.g053350.t1.1.v5.5.exon.2;Parent=Cre01.g053350.t1.1.v5.5;pacid=30789556
chromosome_1	phytozomev13	CDS	7428978	7430702	.	-	0	ID=Cre01.g053350.t1.1.v5.5.CDS.2;Parent=Cre01.g053350.t1.1.v5.5;pacid=30789556
chromosome_1	phytozomev13	CDS	7430756	7430773	.	-	0	ID=Cre01.g053350.t1.1.v5.5.CDS.1;Parent=Cre01.g053350.t1.1.v5.5;pacid=30789556
chromosome_1	phytozomev13	exon	7430756	7430827	.	-	.	ID=Cre01.g053350.t1.1.v5.5.exon.1;Parent=Cre01.g053350.t1.1.v5.5;pacid=30789556
chromosome_1	phytozomev13	five_prime_UTR	7430774	7430827	.	-	.	ID=Cre01.g053350.t1.1.v5.5.five_prime_UTR.1;Parent=Cre01.g053350.t1.1.v5.5;pacid=30789556
###
chromosome_1	phytozomev13	gene	7430912	7437377	.	-	.	ID=Cre01.g053360.v5.5;Name=Cre01.g053360
chromosome_1	phytozomev13	mRNA	7430912	7437377	.	-	.	ID=Cre01.g053360.t1.2.v5.5;Parent=Cre01.g053360.v5.5;Name=Cre01.g053360.t1.2;pacid=30788585;longest=1
chromosome_1	phytozomev13	three_prime_UTR	7430912	7430929	.	-	.	ID=Cre01.g053360.t1.2.v5.5.three_prime_UTR.1;Parent=Cre01.g053360.t1.2.v5.5;pacid=30788585
chromosome_1	phytozomev13	exon	7430912	7431551	.	-	.	ID=Cre01.g053360.t1.2.v5.5.exon.14;Parent=Cre01.g053360.t1.2.v5.5;pacid=30788585
chromosome_1	phytozomev13	CDS	7430930	7431551	.	-	1	ID=Cre01.g053360.t1.2.v5.5.CDS.14;Parent=Cre01.g053360.t1.2.v5.5;pacid=30788585
chromosome_1	phytozomev13	exon	7431874	7431985	.	-	.	ID=Cre01.g053360.t1.2.v5.5.exon.13;Parent=Cre01.g053360.t1.2.v5.5;pacid=30788585
chromosome_1	phytozomev13	CDS	7431874	7431985	.	-	2	ID=Cre01.g053360.t1.2.v5.5.CDS.13;Parent=Cre01.g053360.t1.2.v5.5;pacid=30788585
chromosome_1	phytozomev13	exon	7432264	7432868	.	-	.	ID=Cre01.g053360.t1.2.v5.5.exon.12;Parent=Cre01.g053360.t1.2.v5.5;pacid=30788585
chromosome_1	phytozomev13	CDS	7432264	7432868	.	-	1	ID=Cre01.g053360.t1.2.v5.5.CDS.12;Parent=Cre01.g053360.t1.2.v5.5;pacid=30788585
chromosome_1	phytozomev13	exon	7433169	7433337	.	-	.	ID=Cre01.g053360.t1.2.v5.5.exon.11;Parent=Cre01.g053360.t1.2.v5.5;pacid=30788585
chromosome_1	phytozomev13	CDS	7433169	7433337	.	-	2	ID=Cre01.g053360.t1.2.v5.5.CDS.11;Parent=Cre01.g053360.t1.2.v5.5;pacid=30788585
chromosome_1	phytozomev13	exon	7433588	7433764	.	-	.	ID=Cre01.g053360.t1.2.v5.5.exon.10;Parent=Cre01.g053360.t1.2.v5.5;pacid=30788585
chromosome_1	phytozomev13	CDS	7433588	7433764	.	-	2	ID=Cre01.g053360.t1.2.v5.5.CDS.10;Parent=Cre01.g053360.t1.2.v5.5;pacid=30788585
chromosome_1	phytozomev13	exon	7434017	7434157	.	-	.	ID=Cre01.g053360.t1.2.v5.5.exon.9;Parent=Cre01.g053360.t1.2.v5.5;pacid=30788585
chromosome_1	phytozomev13	CDS	7434017	7434157	.	-	2	ID=Cre01.g053360.t1.2.v5.5.CDS.9;Parent=Cre01.g053360.t1.2.v5.5;pacid=30788585
chromosome_1	phytozomev13	exon	7434586	7434721	.	-	.	ID=Cre01.g053360.t1.2.v5.5.exon.8;Parent=Cre01.g053360.t1.2.v5.5;pacid=30788585
chromosome_1	phytozomev13	CDS	7434586	7434721	.	-	0	ID=Cre01.g053360.t1.2.v5.5.CDS.8;Parent=Cre01.g053360.t1.2.v5.5;pacid=30788585
chromosome_1	phytozomev13	exon	7435044	7435232	.	-	.	ID=Cre01.g053360.t1.2.v5.5.exon.7;Parent=Cre01.g053360.t1.2.v5.5;pacid=30788585
chromosome_1	phytozomev13	CDS	7435044	7435232	.	-	0	ID=Cre01.g053360.t1.2.v5.5.CDS.7;Parent=Cre01.g053360.t1.2.v5.5;pacid=30788585
chromosome_1	phytozomev13	exon	7435498	7435684	.	-	.	ID=Cre01.g053360.t1.2.v5.5.exon.6;Parent=Cre01.g053360.t1.2.v5.5;pacid=30788585
chromosome_1	phytozomev13	CDS	7435498	7435684	.	-	1	ID=Cre01.g053360.t1.2.v5.5.CDS.6;Parent=Cre01.g053360.t1.2.v5.5;pacid=30788585
chromosome_1	phytozomev13	exon	7435952	7436084	.	-	.	ID=Cre01.g053360.t1.2.v5.5.exon.5;Parent=Cre01.g053360.t1.2.v5.5;pacid=30788585
chromosome_1	phytozomev13	CDS	7435952	7436084	.	-	2	ID=Cre01.g053360.t1.2.v5.5.CDS.5;Parent=Cre01.g053360.t1.2.v5.5;pacid=30788585
chromosome_1	phytozomev13	exon	7436360	7436525	.	-	.	ID=Cre01.g053360.t1.2.v5.5.exon.4;Parent=Cre01.g053360.t1.2.v5.5;pacid=30788585
chromosome_1	phytozomev13	CDS	7436360	7436525	.	-	0	ID=Cre01.g053360.t1.2.v5.5.CDS.4;Parent=Cre01.g053360.t1.2.v5.5;pacid=30788585
chromosome_1	phytozomev13	exon	7436779	7436858	.	-	.	ID=Cre01.g053360.t1.2.v5.5.exon.3;Parent=Cre01.g053360.t1.2.v5.5;pacid=30788585
chromosome_1	phytozomev13	CDS	7436779	7436858	.	-	2	ID=Cre01.g053360.t1.2.v5.5.CDS.3;Parent=Cre01.g053360.t1.2.v5.5;pacid=30788585
chromosome_1	phytozomev13	exon	7437015	7437081	.	-	.	ID=Cre01.g053360.t1.2.v5.5.exon.2;Parent=Cre01.g053360.t1.2.v5.5;pacid=30788585
chromosome_1	phytozomev13	CDS	7437015	7437081	.	-	0	ID=Cre01.g053360.t1.2.v5.5.CDS.2;Parent=Cre01.g053360.t1.2.v5.5;pacid=30788585
chromosome_1	phytozomev13	CDS	7437238	7437345	.	-	0	ID=Cre01.g053360.t1.2.v5.5.CDS.1;Parent=Cre01.g053360.t1.2.v5.5;pacid=30788585
chromosome_1	phytozomev13	exon	7437238	7437377	.	-	.	ID=Cre01.g053360.t1.2.v5.5.exon.1;Parent=Cre01.g053360.t1.2.v5.5;pacid=30788585
chromosome_1	phytozomev13	five_prime_UTR	7437346	7437377	.	-	.	ID=Cre01.g053360.t1.2.v5.5.five_prime_UTR.1;Parent=Cre01.g053360.t1.2.v5.5;pacid=30788585
###
chromosome_1	phytozomev13	gene	7441258	7454647	.	-	.	ID=Cre01.g053450.v5.5;Name=Cre01.g053450
chromosome_1	phytozomev13	mRNA	7441258	7454647	.	-	.	ID=Cre01.g053450.t1.1.v5.5;Parent=Cre01.g053450.v5.5;Name=Cre01.g053450.t1.1;pacid=30788463;longest=1;geneName=CYA1
chromosome_1	phytozomev13	three_prime_UTR	7441258	7442429	.	-	.	ID=Cre01.g053450.t1.1.v5.5.three_prime_UTR.1;Parent=Cre01.g053450.t1.1.v5.5;pacid=30788463
chromosome_1	phytozomev13	exon	7441258	7442656	.	-	.	ID=Cre01.g053450.t1.1.v5.5.exon.20;Parent=Cre01.g053450.t1.1.v5.5;pacid=30788463
chromosome_1	phytozomev13	CDS	7442430	7442656	.	-	2	ID=Cre01.g053450.t1.1.v5.5.CDS.19;Parent=Cre01.g053450.t1.1.v5.5;pacid=30788463
chromosome_1	phytozomev13	exon	7442823	7443248	.	-	.	ID=Cre01.g053450.t1.1.v5.5.exon.19;Parent=Cre01.g053450.t1.1.v5.5;pacid=30788463
chromosome_1	phytozomev13	CDS	7442823	7443248	.	-	2	ID=Cre01.g053450.t1.1.v5.5.CDS.18;Parent=Cre01.g053450.t1.1.v5.5;pacid=30788463
chromosome_1	phytozomev13	exon	7443486	7443685	.	-	.	ID=Cre01.g053450.t1.1.v5.5.exon.18;Parent=Cre01.g053450.t1.1.v5.5;pacid=30788463
chromosome_1	phytozomev13	CDS	7443486	7443685	.	-	1	ID=Cre01.g053450.t1.1.v5.5.CDS.17;Parent=Cre01.g053450.t1.1.v5.5;pacid=30788463
chromosome_1	phytozomev13	exon	7443848	7443994	.	-	.	ID=Cre01.g053450.t1.1.v5.5.exon.17;Parent=Cre01.g053450.t1.1.v5.5;pacid=30788463
chromosome_1	phytozomev13	CDS	7443848	7443994	.	-	1	ID=Cre01.g053450.t1.1.v5.5.CDS.16;Parent=Cre01.g053450.t1.1.v5.5;pacid=30788463
chromosome_1	phytozomev13	exon	7444162	7444411	.	-	.	ID=Cre01.g053450.t1.1.v5.5.exon.16;Parent=Cre01.g053450.t1.1.v5.5;pacid=30788463
chromosome_1	phytozomev13	CDS	7444162	7444411	.	-	2	ID=Cre01.g053450.t1.1.v5.5.CDS.15;Parent=Cre01.g053450.t1.1.v5.5;pacid=30788463
chromosome_1	phytozomev13	exon	7444585	7444747	.	-	.	ID=Cre01.g053450.t1.1.v5.5.exon.15;Parent=Cre01.g053450.t1.1.v5.5;pacid=30788463
chromosome_1	phytozomev13	CDS	7444585	7444747	.	-	0	ID=Cre01.g053450.t1.1.v5.5.CDS.14;Parent=Cre01.g053450.t1.1.v5.5;pacid=30788463
chromosome_1	phytozomev13	exon	7444966	7445268	.	-	.	ID=Cre01.g053450.t1.1.v5.5.exon.14;Parent=Cre01.g053450.t1.1.v5.5;pacid=30788463
chromosome_1	phytozomev13	CDS	7444966	7445268	.	-	0	ID=Cre01.g053450.t1.1.v5.5.CDS.13;Parent=Cre01.g053450.t1.1.v5.5;pacid=30788463
chromosome_1	phytozomev13	exon	7445548	7446355	.	-	.	ID=Cre01.g053450.t1.1.v5.5.exon.13;Parent=Cre01.g053450.t1.1.v5.5;pacid=30788463
chromosome_1	phytozomev13	CDS	7445548	7446355	.	-	1	ID=Cre01.g053450.t1.1.v5.5.CDS.12;Parent=Cre01.g053450.t1.1.v5.5;pacid=30788463
chromosome_1	phytozomev13	exon	7446504	7447082	.	-	.	ID=Cre01.g053450.t1.1.v5.5.exon.12;Parent=Cre01.g053450.t1.1.v5.5;pacid=30788463
chromosome_1	phytozomev13	CDS	7446504	7447082	.	-	1	ID=Cre01.g053450.t1.1.v5.5.CDS.11;Parent=Cre01.g053450.t1.1.v5.5;pacid=30788463
chromosome_1	phytozomev13	exon	7447229	7447335	.	-	.	ID=Cre01.g053450.t1.1.v5.5.exon.11;Parent=Cre01.g053450.t1.1.v5.5;pacid=30788463
chromosome_1	phytozomev13	CDS	7447229	7447335	.	-	0	ID=Cre01.g053450.t1.1.v5.5.CDS.10;Parent=Cre01.g053450.t1.1.v5.5;pacid=30788463
chromosome_1	phytozomev13	exon	7447555	7450670	.	-	.	ID=Cre01.g053450.t1.1.v5.5.exon.10;Parent=Cre01.g053450.t1.1.v5.5;pacid=30788463
chromosome_1	phytozomev13	CDS	7447555	7450670	.	-	2	ID=Cre01.g053450.t1.1.v5.5.CDS.9;Parent=Cre01.g053450.t1.1.v5.5;pacid=30788463
chromosome_1	phytozomev13	exon	7450798	7451487	.	-	.	ID=Cre01.g053450.t1.1.v5.5.exon.9;Parent=Cre01.g053450.t1.1.v5.5;pacid=30788463
chromosome_1	phytozomev13	CDS	7450798	7451487	.	-	2	ID=Cre01.g053450.t1.1.v5.5.CDS.8;Parent=Cre01.g053450.t1.1.v5.5;pacid=30788463
chromosome_1	phytozomev13	exon	7451742	7452083	.	-	.	ID=Cre01.g053450.t1.1.v5.5.exon.8;Parent=Cre01.g053450.t1.1.v5.5;pacid=30788463
chromosome_1	phytozomev13	CDS	7451742	7452083	.	-	2	ID=Cre01.g053450.t1.1.v5.5.CDS.7;Parent=Cre01.g053450.t1.1.v5.5;pacid=30788463
chromosome_1	phytozomev13	exon	7452282	7452525	.	-	.	ID=Cre01.g053450.t1.1.v5.5.exon.7;Parent=Cre01.g053450.t1.1.v5.5;pacid=30788463
chromosome_1	phytozomev13	CDS	7452282	7452525	.	-	0	ID=Cre01.g053450.t1.1.v5.5.CDS.6;Parent=Cre01.g053450.t1.1.v5.5;pacid=30788463
chromosome_1	phytozomev13	exon	7452684	7453159	.	-	.	ID=Cre01.g053450.t1.1.v5.5.exon.6;Parent=Cre01.g053450.t1.1.v5.5;pacid=30788463
chromosome_1	phytozomev13	CDS	7452684	7453159	.	-	2	ID=Cre01.g053450.t1.1.v5.5.CDS.5;Parent=Cre01.g053450.t1.1.v5.5;pacid=30788463
chromosome_1	phytozomev13	exon	7453252	7453304	.	-	.	ID=Cre01.g053450.t1.1.v5.5.exon.5;Parent=Cre01.g053450.t1.1.v5.5;pacid=30788463
chromosome_1	phytozomev13	CDS	7453252	7453304	.	-	1	ID=Cre01.g053450.t1.1.v5.5.CDS.4;Parent=Cre01.g053450.t1.1.v5.5;pacid=30788463
chromosome_1	phytozomev13	exon	7453640	7453688	.	-	.	ID=Cre01.g053450.t1.1.v5.5.exon.4;Parent=Cre01.g053450.t1.1.v5.5;pacid=30788463
chromosome_1	phytozomev13	CDS	7453640	7453688	.	-	2	ID=Cre01.g053450.t1.1.v5.5.CDS.3;Parent=Cre01.g053450.t1.1.v5.5;pacid=30788463
chromosome_1	phytozomev13	exon	7453753	7453905	.	-	.	ID=Cre01.g053450.t1.1.v5.5.exon.3;Parent=Cre01.g053450.t1.1.v5.5;pacid=30788463
chromosome_1	phytozomev13	CDS	7453753	7453905	.	-	2	ID=Cre01.g053450.t1.1.v5.5.CDS.2;Parent=Cre01.g053450.t1.1.v5.5;pacid=30788463
chromosome_1	phytozomev13	CDS	7453989	7454220	.	-	0	ID=Cre01.g053450.t1.1.v5.5.CDS.1;Parent=Cre01.g053450.t1.1.v5.5;pacid=30788463
chromosome_1	phytozomev13	exon	7453989	7454307	.	-	.	ID=Cre01.g053450.t1.1.v5.5.exon.2;Parent=Cre01.g053450.t1.1.v5.5;pacid=30788463
chromosome_1	phytozomev13	five_prime_UTR	7454221	7454307	.	-	.	ID=Cre01.g053450.t1.1.v5.5.five_prime_UTR.2;Parent=Cre01.g053450.t1.1.v5.5;pacid=30788463
chromosome_1	phytozomev13	exon	7454436	7454647	.	-	.	ID=Cre01.g053450.t1.1.v5.5.exon.1;Parent=Cre01.g053450.t1.1.v5.5;pacid=30788463
chromosome_1	phytozomev13	five_prime_UTR	7454436	7454647	.	-	.	ID=Cre01.g053450.t1.1.v5.5.five_prime_UTR.1;Parent=Cre01.g053450.t1.1.v5.5;pacid=30788463
###
chromosome_1	phytozomev13	gene	7454815	7457897	.	+	.	ID=Cre01.g053500.v5.5;Name=Cre01.g053500
chromosome_1	phytozomev13	mRNA	7454815	7457897	.	+	.	ID=Cre01.g053500.t1.1.v5.5;Parent=Cre01.g053500.v5.5;Name=Cre01.g053500.t1.1;pacid=30789237;longest=1
chromosome_1	phytozomev13	five_prime_UTR	7454815	7454934	.	+	.	ID=Cre01.g053500.t1.1.v5.5.five_prime_UTR.1;Parent=Cre01.g053500.t1.1.v5.5;pacid=30789237
chromosome_1	phytozomev13	exon	7454815	7455036	.	+	.	ID=Cre01.g053500.t1.1.v5.5.exon.1;Parent=Cre01.g053500.t1.1.v5.5;pacid=30789237
chromosome_1	phytozomev13	CDS	7454935	7455036	.	+	0	ID=Cre01.g053500.t1.1.v5.5.CDS.1;Parent=Cre01.g053500.t1.1.v5.5;pacid=30789237
chromosome_1	phytozomev13	exon	7455198	7455465	.	+	.	ID=Cre01.g053500.t1.1.v5.5.exon.2;Parent=Cre01.g053500.t1.1.v5.5;pacid=30789237
chromosome_1	phytozomev13	CDS	7455198	7455465	.	+	0	ID=Cre01.g053500.t1.1.v5.5.CDS.2;Parent=Cre01.g053500.t1.1.v5.5;pacid=30789237
chromosome_1	phytozomev13	exon	7455632	7455698	.	+	.	ID=Cre01.g053500.t1.1.v5.5.exon.3;Parent=Cre01.g053500.t1.1.v5.5;pacid=30789237
chromosome_1	phytozomev13	CDS	7455632	7455698	.	+	2	ID=Cre01.g053500.t1.1.v5.5.CDS.3;Parent=Cre01.g053500.t1.1.v5.5;pacid=30789237
chromosome_1	phytozomev13	exon	7455944	7456068	.	+	.	ID=Cre01.g053500.t1.1.v5.5.exon.4;Parent=Cre01.g053500.t1.1.v5.5;pacid=30789237
chromosome_1	phytozomev13	CDS	7455944	7456068	.	+	1	ID=Cre01.g053500.t1.1.v5.5.CDS.4;Parent=Cre01.g053500.t1.1.v5.5;pacid=30789237
chromosome_1	phytozomev13	exon	7456246	7456342	.	+	.	ID=Cre01.g053500.t1.1.v5.5.exon.5;Parent=Cre01.g053500.t1.1.v5.5;pacid=30789237
chromosome_1	phytozomev13	CDS	7456246	7456342	.	+	2	ID=Cre01.g053500.t1.1.v5.5.CDS.5;Parent=Cre01.g053500.t1.1.v5.5;pacid=30789237
chromosome_1	phytozomev13	exon	7456590	7456650	.	+	.	ID=Cre01.g053500.t1.1.v5.5.exon.6;Parent=Cre01.g053500.t1.1.v5.5;pacid=30789237
chromosome_1	phytozomev13	CDS	7456590	7456650	.	+	1	ID=Cre01.g053500.t1.1.v5.5.CDS.6;Parent=Cre01.g053500.t1.1.v5.5;pacid=30789237
chromosome_1	phytozomev13	CDS	7456820	7457116	.	+	0	ID=Cre01.g053500.t1.1.v5.5.CDS.7;Parent=Cre01.g053500.t1.1.v5.5;pacid=30789237
chromosome_1	phytozomev13	exon	7456820	7457897	.	+	.	ID=Cre01.g053500.t1.1.v5.5.exon.7;Parent=Cre01.g053500.t1.1.v5.5;pacid=30789237
chromosome_1	phytozomev13	three_prime_UTR	7457117	7457897	.	+	.	ID=Cre01.g053500.t1.1.v5.5.three_prime_UTR.1;Parent=Cre01.g053500.t1.1.v5.5;pacid=30789237
###
chromosome_1	phytozomev13	gene	7457902	7463777	.	-	.	ID=Cre01.g053550.v5.5;Name=Cre01.g053550
chromosome_1	phytozomev13	mRNA	7457902	7463777	.	-	.	ID=Cre01.g053550.t1.1.v5.5;Parent=Cre01.g053550.v5.5;Name=Cre01.g053550.t1.1;pacid=30789133;longest=1
chromosome_1	phytozomev13	three_prime_UTR	7457902	7458251	.	-	.	ID=Cre01.g053550.t1.1.v5.5.three_prime_UTR.1;Parent=Cre01.g053550.t1.1.v5.5;pacid=30789133
chromosome_1	phytozomev13	exon	7457902	7458363	.	-	.	ID=Cre01.g053550.t1.1.v5.5.exon.12;Parent=Cre01.g053550.t1.1.v5.5;pacid=30789133
chromosome_1	phytozomev13	CDS	7458252	7458363	.	-	1	ID=Cre01.g053550.t1.1.v5.5.CDS.12;Parent=Cre01.g053550.t1.1.v5.5;pacid=30789133
chromosome_1	phytozomev13	exon	7458559	7458886	.	-	.	ID=Cre01.g053550.t1.1.v5.5.exon.11;Parent=Cre01.g053550.t1.1.v5.5;pacid=30789133
chromosome_1	phytozomev13	CDS	7458559	7458886	.	-	2	ID=Cre01.g053550.t1.1.v5.5.CDS.11;Parent=Cre01.g053550.t1.1.v5.5;pacid=30789133
chromosome_1	phytozomev13	exon	7459044	7459914	.	-	.	ID=Cre01.g053550.t1.1.v5.5.exon.10;Parent=Cre01.g053550.t1.1.v5.5;pacid=30789133
chromosome_1	phytozomev13	CDS	7459044	7459914	.	-	0	ID=Cre01.g053550.t1.1.v5.5.CDS.10;Parent=Cre01.g053550.t1.1.v5.5;pacid=30789133
chromosome_1	phytozomev13	exon	7460029	7460189	.	-	.	ID=Cre01.g053550.t1.1.v5.5.exon.9;Parent=Cre01.g053550.t1.1.v5.5;pacid=30789133
chromosome_1	phytozomev13	CDS	7460029	7460189	.	-	2	ID=Cre01.g053550.t1.1.v5.5.CDS.9;Parent=Cre01.g053550.t1.1.v5.5;pacid=30789133
chromosome_1	phytozomev13	exon	7460351	7460573	.	-	.	ID=Cre01.g053550.t1.1.v5.5.exon.8;Parent=Cre01.g053550.t1.1.v5.5;pacid=30789133
chromosome_1	phytozomev13	CDS	7460351	7460573	.	-	0	ID=Cre01.g053550.t1.1.v5.5.CDS.8;Parent=Cre01.g053550.t1.1.v5.5;pacid=30789133
chromosome_1	phytozomev13	exon	7460703	7460908	.	-	.	ID=Cre01.g053550.t1.1.v5.5.exon.7;Parent=Cre01.g053550.t1.1.v5.5;pacid=30789133
chromosome_1	phytozomev13	CDS	7460703	7460908	.	-	2	ID=Cre01.g053550.t1.1.v5.5.CDS.7;Parent=Cre01.g053550.t1.1.v5.5;pacid=30789133
chromosome_1	phytozomev13	exon	7461002	7461326	.	-	.	ID=Cre01.g053550.t1.1.v5.5.exon.6;Parent=Cre01.g053550.t1.1.v5.5;pacid=30789133
chromosome_1	phytozomev13	CDS	7461002	7461326	.	-	0	ID=Cre01.g053550.t1.1.v5.5.CDS.6;Parent=Cre01.g053550.t1.1.v5.5;pacid=30789133
chromosome_1	phytozomev13	exon	7461450	7461581	.	-	.	ID=Cre01.g053550.t1.1.v5.5.exon.5;Parent=Cre01.g053550.t1.1.v5.5;pacid=30789133
chromosome_1	phytozomev13	CDS	7461450	7461581	.	-	0	ID=Cre01.g053550.t1.1.v5.5.CDS.5;Parent=Cre01.g053550.t1.1.v5.5;pacid=30789133
chromosome_1	phytozomev13	exon	7461677	7462186	.	-	.	ID=Cre01.g053550.t1.1.v5.5.exon.4;Parent=Cre01.g053550.t1.1.v5.5;pacid=30789133
chromosome_1	phytozomev13	CDS	7461677	7462186	.	-	0	ID=Cre01.g053550.t1.1.v5.5.CDS.4;Parent=Cre01.g053550.t1.1.v5.5;pacid=30789133
chromosome_1	phytozomev13	exon	7462338	7462895	.	-	.	ID=Cre01.g053550.t1.1.v5.5.exon.3;Parent=Cre01.g053550.t1.1.v5.5;pacid=30789133
chromosome_1	phytozomev13	CDS	7462338	7462895	.	-	0	ID=Cre01.g053550.t1.1.v5.5.CDS.3;Parent=Cre01.g053550.t1.1.v5.5;pacid=30789133
chromosome_1	phytozomev13	exon	7463091	7463299	.	-	.	ID=Cre01.g053550.t1.1.v5.5.exon.2;Parent=Cre01.g053550.t1.1.v5.5;pacid=30789133
chromosome_1	phytozomev13	CDS	7463091	7463299	.	-	2	ID=Cre01.g053550.t1.1.v5.5.CDS.2;Parent=Cre01.g053550.t1.1.v5.5;pacid=30789133
chromosome_1	phytozomev13	CDS	7463374	7463536	.	-	0	ID=Cre01.g053550.t1.1.v5.5.CDS.1;Parent=Cre01.g053550.t1.1.v5.5;pacid=30789133
chromosome_1	phytozomev13	exon	7463374	7463777	.	-	.	ID=Cre01.g053550.t1.1.v5.5.exon.1;Parent=Cre01.g053550.t1.1.v5.5;pacid=30789133
chromosome_1	phytozomev13	five_prime_UTR	7463537	7463777	.	-	.	ID=Cre01.g053550.t1.1.v5.5.five_prime_UTR.1;Parent=Cre01.g053550.t1.1.v5.5;pacid=30789133
###
chromosome_1	phytozomev13	gene	7463873	7465649	.	+	.	ID=Cre01.g053600.v5.5;Name=Cre01.g053600
chromosome_1	phytozomev13	mRNA	7463873	7465649	.	+	.	ID=Cre01.g053600.t1.2.v5.5;Parent=Cre01.g053600.v5.5;Name=Cre01.g053600.t1.2;pacid=30788479;longest=1;geneName=MRPL27
chromosome_1	phytozomev13	five_prime_UTR	7463873	7464180	.	+	.	ID=Cre01.g053600.t1.2.v5.5.five_prime_UTR.1;Parent=Cre01.g053600.t1.2.v5.5;pacid=30788479
chromosome_1	phytozomev13	exon	7463873	7465649	.	+	.	ID=Cre01.g053600.t1.2.v5.5.exon.1;Parent=Cre01.g053600.t1.2.v5.5;pacid=30788479
chromosome_1	phytozomev13	CDS	7464181	7464684	.	+	0	ID=Cre01.g053600.t1.2.v5.5.CDS.1;Parent=Cre01.g053600.t1.2.v5.5;pacid=30788479
chromosome_1	phytozomev13	three_prime_UTR	7464685	7465649	.	+	.	ID=Cre01.g053600.t1.2.v5.5.three_prime_UTR.1;Parent=Cre01.g053600.t1.2.v5.5;pacid=30788479
###
chromosome_1	phytozomev13	gene	7470228	7480549	.	+	.	ID=Cre01.g053700.v5.5;Name=Cre01.g053700
chromosome_1	phytozomev13	mRNA	7470228	7480549	.	+	.	ID=Cre01.g053700.t1.1.v5.5;Parent=Cre01.g053700.v5.5;Name=Cre01.g053700.t1.1;pacid=30788993;longest=1
chromosome_1	phytozomev13	five_prime_UTR	7470228	7471017	.	+	.	ID=Cre01.g053700.t1.1.v5.5.five_prime_UTR.1;Parent=Cre01.g053700.t1.1.v5.5;pacid=30788993
chromosome_1	phytozomev13	exon	7470228	7471334	.	+	.	ID=Cre01.g053700.t1.1.v5.5.exon.1;Parent=Cre01.g053700.t1.1.v5.5;pacid=30788993
chromosome_1	phytozomev13	CDS	7471018	7471334	.	+	0	ID=Cre01.g053700.t1.1.v5.5.CDS.1;Parent=Cre01.g053700.t1.1.v5.5;pacid=30788993
chromosome_1	phytozomev13	exon	7471481	7471553	.	+	.	ID=Cre01.g053700.t1.1.v5.5.exon.2;Parent=Cre01.g053700.t1.1.v5.5;pacid=30788993
chromosome_1	phytozomev13	CDS	7471481	7471553	.	+	1	ID=Cre01.g053700.t1.1.v5.5.CDS.2;Parent=Cre01.g053700.t1.1.v5.5;pacid=30788993
chromosome_1	phytozomev13	exon	7471710	7471789	.	+	.	ID=Cre01.g053700.t1.1.v5.5.exon.3;Parent=Cre01.g053700.t1.1.v5.5;pacid=30788993
chromosome_1	phytozomev13	CDS	7471710	7471789	.	+	0	ID=Cre01.g053700.t1.1.v5.5.CDS.3;Parent=Cre01.g053700.t1.1.v5.5;pacid=30788993
chromosome_1	phytozomev13	exon	7472045	7472242	.	+	.	ID=Cre01.g053700.t1.1.v5.5.exon.4;Parent=Cre01.g053700.t1.1.v5.5;pacid=30788993
chromosome_1	phytozomev13	CDS	7472045	7472242	.	+	1	ID=Cre01.g053700.t1.1.v5.5.CDS.4;Parent=Cre01.g053700.t1.1.v5.5;pacid=30788993
chromosome_1	phytozomev13	exon	7472359	7472434	.	+	.	ID=Cre01.g053700.t1.1.v5.5.exon.5;Parent=Cre01.g053700.t1.1.v5.5;pacid=30788993
chromosome_1	phytozomev13	CDS	7472359	7472434	.	+	1	ID=Cre01.g053700.t1.1.v5.5.CDS.5;Parent=Cre01.g053700.t1.1.v5.5;pacid=30788993
chromosome_1	phytozomev13	exon	7472624	7472669	.	+	.	ID=Cre01.g053700.t1.1.v5.5.exon.6;Parent=Cre01.g053700.t1.1.v5.5;pacid=30788993
chromosome_1	phytozomev13	CDS	7472624	7472669	.	+	0	ID=Cre01.g053700.t1.1.v5.5.CDS.6;Parent=Cre01.g053700.t1.1.v5.5;pacid=30788993
chromosome_1	phytozomev13	exon	7472806	7472868	.	+	.	ID=Cre01.g053700.t1.1.v5.5.exon.7;Parent=Cre01.g053700.t1.1.v5.5;pacid=30788993
chromosome_1	phytozomev13	CDS	7472806	7472868	.	+	2	ID=Cre01.g053700.t1.1.v5.5.CDS.7;Parent=Cre01.g053700.t1.1.v5.5;pacid=30788993
chromosome_1	phytozomev13	exon	7473052	7473167	.	+	.	ID=Cre01.g053700.t1.1.v5.5.exon.8;Parent=Cre01.g053700.t1.1.v5.5;pacid=30788993
chromosome_1	phytozomev13	CDS	7473052	7473167	.	+	2	ID=Cre01.g053700.t1.1.v5.5.CDS.8;Parent=Cre01.g053700.t1.1.v5.5;pacid=30788993
chromosome_1	phytozomev13	exon	7473343	7473508	.	+	.	ID=Cre01.g053700.t1.1.v5.5.exon.9;Parent=Cre01.g053700.t1.1.v5.5;pacid=30788993
chromosome_1	phytozomev13	CDS	7473343	7473508	.	+	0	ID=Cre01.g053700.t1.1.v5.5.CDS.9;Parent=Cre01.g053700.t1.1.v5.5;pacid=30788993
chromosome_1	phytozomev13	exon	7473695	7474083	.	+	.	ID=Cre01.g053700.t1.1.v5.5.exon.10;Parent=Cre01.g053700.t1.1.v5.5;pacid=30788993
chromosome_1	phytozomev13	CDS	7473695	7474083	.	+	2	ID=Cre01.g053700.t1.1.v5.5.CDS.10;Parent=Cre01.g053700.t1.1.v5.5;pacid=30788993
chromosome_1	phytozomev13	exon	7474252	7477950	.	+	.	ID=Cre01.g053700.t1.1.v5.5.exon.11;Parent=Cre01.g053700.t1.1.v5.5;pacid=30788993
chromosome_1	phytozomev13	CDS	7474252	7477950	.	+	0	ID=Cre01.g053700.t1.1.v5.5.CDS.11;Parent=Cre01.g053700.t1.1.v5.5;pacid=30788993
chromosome_1	phytozomev13	exon	7478074	7478188	.	+	.	ID=Cre01.g053700.t1.1.v5.5.exon.12;Parent=Cre01.g053700.t1.1.v5.5;pacid=30788993
chromosome_1	phytozomev13	CDS	7478074	7478188	.	+	0	ID=Cre01.g053700.t1.1.v5.5.CDS.12;Parent=Cre01.g053700.t1.1.v5.5;pacid=30788993
chromosome_1	phytozomev13	exon	7478371	7478879	.	+	.	ID=Cre01.g053700.t1.1.v5.5.exon.13;Parent=Cre01.g053700.t1.1.v5.5;pacid=30788993
chromosome_1	phytozomev13	CDS	7478371	7478879	.	+	2	ID=Cre01.g053700.t1.1.v5.5.CDS.13;Parent=Cre01.g053700.t1.1.v5.5;pacid=30788993
chromosome_1	phytozomev13	CDS	7479046	7479885	.	+	0	ID=Cre01.g053700.t1.1.v5.5.CDS.14;Parent=Cre01.g053700.t1.1.v5.5;pacid=30788993
chromosome_1	phytozomev13	exon	7479046	7480549	.	+	.	ID=Cre01.g053700.t1.1.v5.5.exon.14;Parent=Cre01.g053700.t1.1.v5.5;pacid=30788993
chromosome_1	phytozomev13	three_prime_UTR	7479886	7480549	.	+	.	ID=Cre01.g053700.t1.1.v5.5.three_prime_UTR.1;Parent=Cre01.g053700.t1.1.v5.5;pacid=30788993
###
chromosome_1	phytozomev13	gene	7480643	7483527	.	-	.	ID=Cre01.g053750.v5.5;Name=Cre01.g053750
chromosome_1	phytozomev13	mRNA	7480643	7483527	.	-	.	ID=Cre01.g053750.t1.2.v5.5;Parent=Cre01.g053750.v5.5;Name=Cre01.g053750.t1.2;pacid=30788789;longest=1;geneName=LPL3
chromosome_1	phytozomev13	three_prime_UTR	7480643	7481598	.	-	.	ID=Cre01.g053750.t1.2.v5.5.three_prime_UTR.1;Parent=Cre01.g053750.t1.2.v5.5;pacid=30788789
chromosome_1	phytozomev13	exon	7480643	7481691	.	-	.	ID=Cre01.g053750.t1.2.v5.5.exon.6;Parent=Cre01.g053750.t1.2.v5.5;pacid=30788789
chromosome_1	phytozomev13	CDS	7481599	7481691	.	-	0	ID=Cre01.g053750.t1.2.v5.5.CDS.6;Parent=Cre01.g053750.t1.2.v5.5;pacid=30788789
chromosome_1	phytozomev13	exon	7482013	7482132	.	-	.	ID=Cre01.g053750.t1.2.v5.5.exon.5;Parent=Cre01.g053750.t1.2.v5.5;pacid=30788789
chromosome_1	phytozomev13	CDS	7482013	7482132	.	-	0	ID=Cre01.g053750.t1.2.v5.5.CDS.5;Parent=Cre01.g053750.t1.2.v5.5;pacid=30788789
chromosome_1	phytozomev13	exon	7482354	7482505	.	-	.	ID=Cre01.g053750.t1.2.v5.5.exon.4;Parent=Cre01.g053750.t1.2.v5.5;pacid=30788789
chromosome_1	phytozomev13	CDS	7482354	7482505	.	-	2	ID=Cre01.g053750.t1.2.v5.5.CDS.4;Parent=Cre01.g053750.t1.2.v5.5;pacid=30788789
chromosome_1	phytozomev13	exon	7482701	7482818	.	-	.	ID=Cre01.g053750.t1.2.v5.5.exon.3;Parent=Cre01.g053750.t1.2.v5.5;pacid=30788789
chromosome_1	phytozomev13	CDS	7482701	7482818	.	-	0	ID=Cre01.g053750.t1.2.v5.5.CDS.3;Parent=Cre01.g053750.t1.2.v5.5;pacid=30788789
chromosome_1	phytozomev13	exon	7482959	7483085	.	-	.	ID=Cre01.g053750.t1.2.v5.5.exon.2;Parent=Cre01.g053750.t1.2.v5.5;pacid=30788789
chromosome_1	phytozomev13	CDS	7482959	7483085	.	-	1	ID=Cre01.g053750.t1.2.v5.5.CDS.2;Parent=Cre01.g053750.t1.2.v5.5;pacid=30788789
chromosome_1	phytozomev13	CDS	7483290	7483456	.	-	0	ID=Cre01.g053750.t1.2.v5.5.CDS.1;Parent=Cre01.g053750.t1.2.v5.5;pacid=30788789
chromosome_1	phytozomev13	exon	7483290	7483527	.	-	.	ID=Cre01.g053750.t1.2.v5.5.exon.1;Parent=Cre01.g053750.t1.2.v5.5;pacid=30788789
chromosome_1	phytozomev13	five_prime_UTR	7483457	7483527	.	-	.	ID=Cre01.g053750.t1.2.v5.5.five_prime_UTR.1;Parent=Cre01.g053750.t1.2.v5.5;pacid=30788789
###
chromosome_1	phytozomev13	gene	7483628	7486114	.	+	.	ID=Cre01.g053800.v5.5;Name=Cre01.g053800
chromosome_1	phytozomev13	mRNA	7483628	7486114	.	+	.	ID=Cre01.g053800.t1.1.v5.5;Parent=Cre01.g053800.v5.5;Name=Cre01.g053800.t1.1;pacid=30789515;longest=1
chromosome_1	phytozomev13	five_prime_UTR	7483628	7483767	.	+	.	ID=Cre01.g053800.t1.1.v5.5.five_prime_UTR.1;Parent=Cre01.g053800.t1.1.v5.5;pacid=30789515
chromosome_1	phytozomev13	exon	7483628	7483929	.	+	.	ID=Cre01.g053800.t1.1.v5.5.exon.1;Parent=Cre01.g053800.t1.1.v5.5;pacid=30789515
chromosome_1	phytozomev13	CDS	7483768	7483929	.	+	0	ID=Cre01.g053800.t1.1.v5.5.CDS.1;Parent=Cre01.g053800.t1.1.v5.5;pacid=30789515
chromosome_1	phytozomev13	CDS	7484026	7485558	.	+	0	ID=Cre01.g053800.t1.1.v5.5.CDS.2;Parent=Cre01.g053800.t1.1.v5.5;pacid=30789515
chromosome_1	phytozomev13	exon	7484026	7486114	.	+	.	ID=Cre01.g053800.t1.1.v5.5.exon.2;Parent=Cre01.g053800.t1.1.v5.5;pacid=30789515
chromosome_1	phytozomev13	three_prime_UTR	7485559	7486114	.	+	.	ID=Cre01.g053800.t1.1.v5.5.three_prime_UTR.1;Parent=Cre01.g053800.t1.1.v5.5;pacid=30789515
###
chromosome_1	phytozomev13	gene	7486953	7491997	.	-	.	ID=Cre01.g053850.v5.5;Name=Cre01.g053850
chromosome_1	phytozomev13	mRNA	7486953	7491997	.	-	.	ID=Cre01.g053850.t1.2.v5.5;Parent=Cre01.g053850.v5.5;Name=Cre01.g053850.t1.2;pacid=30788730;longest=1
chromosome_1	phytozomev13	three_prime_UTR	7486953	7488280	.	-	.	ID=Cre01.g053850.t1.2.v5.5.three_prime_UTR.1;Parent=Cre01.g053850.t1.2.v5.5;pacid=30788730
chromosome_1	phytozomev13	exon	7486953	7489366	.	-	.	ID=Cre01.g053850.t1.2.v5.5.exon.4;Parent=Cre01.g053850.t1.2.v5.5;pacid=30788730
chromosome_1	phytozomev13	CDS	7488281	7489366	.	-	0	ID=Cre01.g053850.t1.2.v5.5.CDS.4;Parent=Cre01.g053850.t1.2.v5.5;pacid=30788730
chromosome_1	phytozomev13	exon	7489601	7489936	.	-	.	ID=Cre01.g053850.t1.2.v5.5.exon.3;Parent=Cre01.g053850.t1.2.v5.5;pacid=30788730
chromosome_1	phytozomev13	CDS	7489601	7489936	.	-	0	ID=Cre01.g053850.t1.2.v5.5.CDS.3;Parent=Cre01.g053850.t1.2.v5.5;pacid=30788730
chromosome_1	phytozomev13	exon	7490081	7491271	.	-	.	ID=Cre01.g053850.t1.2.v5.5.exon.2;Parent=Cre01.g053850.t1.2.v5.5;pacid=30788730
chromosome_1	phytozomev13	CDS	7490081	7491271	.	-	0	ID=Cre01.g053850.t1.2.v5.5.CDS.2;Parent=Cre01.g053850.t1.2.v5.5;pacid=30788730
chromosome_1	phytozomev13	CDS	7491734	7491808	.	-	0	ID=Cre01.g053850.t1.2.v5.5.CDS.1;Parent=Cre01.g053850.t1.2.v5.5;pacid=30788730
chromosome_1	phytozomev13	exon	7491734	7491997	.	-	.	ID=Cre01.g053850.t1.2.v5.5.exon.1;Parent=Cre01.g053850.t1.2.v5.5;pacid=30788730
chromosome_1	phytozomev13	five_prime_UTR	7491809	7491997	.	-	.	ID=Cre01.g053850.t1.2.v5.5.five_prime_UTR.1;Parent=Cre01.g053850.t1.2.v5.5;pacid=30788730
###
chromosome_1	phytozomev13	gene	7492168	7497679	.	+	.	ID=Cre01.g053900.v5.5;Name=Cre01.g053900
chromosome_1	phytozomev13	mRNA	7492168	7497679	.	+	.	ID=Cre01.g053900.t1.1.v5.5;Parent=Cre01.g053900.v5.5;Name=Cre01.g053900.t1.1;pacid=30789687;longest=1
chromosome_1	phytozomev13	five_prime_UTR	7492168	7492379	.	+	.	ID=Cre01.g053900.t1.1.v5.5.five_prime_UTR.1;Parent=Cre01.g053900.t1.1.v5.5;pacid=30789687
chromosome_1	phytozomev13	exon	7492168	7492412	.	+	.	ID=Cre01.g053900.t1.1.v5.5.exon.1;Parent=Cre01.g053900.t1.1.v5.5;pacid=30789687
chromosome_1	phytozomev13	CDS	7492380	7492412	.	+	0	ID=Cre01.g053900.t1.1.v5.5.CDS.1;Parent=Cre01.g053900.t1.1.v5.5;pacid=30789687
chromosome_1	phytozomev13	exon	7492556	7492684	.	+	.	ID=Cre01.g053900.t1.1.v5.5.exon.2;Parent=Cre01.g053900.t1.1.v5.5;pacid=30789687
chromosome_1	phytozomev13	CDS	7492556	7492684	.	+	0	ID=Cre01.g053900.t1.1.v5.5.CDS.2;Parent=Cre01.g053900.t1.1.v5.5;pacid=30789687
chromosome_1	phytozomev13	exon	7492879	7493064	.	+	.	ID=Cre01.g053900.t1.1.v5.5.exon.3;Parent=Cre01.g053900.t1.1.v5.5;pacid=30789687
chromosome_1	phytozomev13	CDS	7492879	7493064	.	+	0	ID=Cre01.g053900.t1.1.v5.5.CDS.3;Parent=Cre01.g053900.t1.1.v5.5;pacid=30789687
chromosome_1	phytozomev13	exon	7493221	7493392	.	+	.	ID=Cre01.g053900.t1.1.v5.5.exon.4;Parent=Cre01.g053900.t1.1.v5.5;pacid=30789687
chromosome_1	phytozomev13	CDS	7493221	7493392	.	+	0	ID=Cre01.g053900.t1.1.v5.5.CDS.4;Parent=Cre01.g053900.t1.1.v5.5;pacid=30789687
chromosome_1	phytozomev13	exon	7493622	7493702	.	+	.	ID=Cre01.g053900.t1.1.v5.5.exon.5;Parent=Cre01.g053900.t1.1.v5.5;pacid=30789687
chromosome_1	phytozomev13	CDS	7493622	7493702	.	+	2	ID=Cre01.g053900.t1.1.v5.5.CDS.5;Parent=Cre01.g053900.t1.1.v5.5;pacid=30789687
chromosome_1	phytozomev13	exon	7493944	7494016	.	+	.	ID=Cre01.g053900.t1.1.v5.5.exon.6;Parent=Cre01.g053900.t1.1.v5.5;pacid=30789687
chromosome_1	phytozomev13	CDS	7493944	7494016	.	+	2	ID=Cre01.g053900.t1.1.v5.5.CDS.6;Parent=Cre01.g053900.t1.1.v5.5;pacid=30789687
chromosome_1	phytozomev13	exon	7494214	7494351	.	+	.	ID=Cre01.g053900.t1.1.v5.5.exon.7;Parent=Cre01.g053900.t1.1.v5.5;pacid=30789687
chromosome_1	phytozomev13	CDS	7494214	7494351	.	+	1	ID=Cre01.g053900.t1.1.v5.5.CDS.7;Parent=Cre01.g053900.t1.1.v5.5;pacid=30789687
chromosome_1	phytozomev13	exon	7494588	7494732	.	+	.	ID=Cre01.g053900.t1.1.v5.5.exon.8;Parent=Cre01.g053900.t1.1.v5.5;pacid=30789687
chromosome_1	phytozomev13	CDS	7494588	7494732	.	+	1	ID=Cre01.g053900.t1.1.v5.5.CDS.8;Parent=Cre01.g053900.t1.1.v5.5;pacid=30789687
chromosome_1	phytozomev13	exon	7494931	7495048	.	+	.	ID=Cre01.g053900.t1.1.v5.5.exon.9;Parent=Cre01.g053900.t1.1.v5.5;pacid=30789687
chromosome_1	phytozomev13	CDS	7494931	7495048	.	+	0	ID=Cre01.g053900.t1.1.v5.5.CDS.9;Parent=Cre01.g053900.t1.1.v5.5;pacid=30789687
chromosome_1	phytozomev13	exon	7495297	7495470	.	+	.	ID=Cre01.g053900.t1.1.v5.5.exon.10;Parent=Cre01.g053900.t1.1.v5.5;pacid=30789687
chromosome_1	phytozomev13	CDS	7495297	7495470	.	+	2	ID=Cre01.g053900.t1.1.v5.5.CDS.10;Parent=Cre01.g053900.t1.1.v5.5;pacid=30789687
chromosome_1	phytozomev13	exon	7495596	7495684	.	+	.	ID=Cre01.g053900.t1.1.v5.5.exon.11;Parent=Cre01.g053900.t1.1.v5.5;pacid=30789687
chromosome_1	phytozomev13	CDS	7495596	7495684	.	+	2	ID=Cre01.g053900.t1.1.v5.5.CDS.11;Parent=Cre01.g053900.t1.1.v5.5;pacid=30789687
chromosome_1	phytozomev13	exon	7495943	7496048	.	+	.	ID=Cre01.g053900.t1.1.v5.5.exon.12;Parent=Cre01.g053900.t1.1.v5.5;pacid=30789687
chromosome_1	phytozomev13	CDS	7495943	7496048	.	+	0	ID=Cre01.g053900.t1.1.v5.5.CDS.12;Parent=Cre01.g053900.t1.1.v5.5;pacid=30789687
chromosome_1	phytozomev13	exon	7496280	7496677	.	+	.	ID=Cre01.g053900.t1.1.v5.5.exon.13;Parent=Cre01.g053900.t1.1.v5.5;pacid=30789687
chromosome_1	phytozomev13	CDS	7496280	7496677	.	+	2	ID=Cre01.g053900.t1.1.v5.5.CDS.13;Parent=Cre01.g053900.t1.1.v5.5;pacid=30789687
chromosome_1	phytozomev13	CDS	7496877	7497137	.	+	0	ID=Cre01.g053900.t1.1.v5.5.CDS.14;Parent=Cre01.g053900.t1.1.v5.5;pacid=30789687
chromosome_1	phytozomev13	exon	7496877	7497679	.	+	.	ID=Cre01.g053900.t1.1.v5.5.exon.14;Parent=Cre01.g053900.t1.1.v5.5;pacid=30789687
chromosome_1	phytozomev13	three_prime_UTR	7497138	7497679	.	+	.	ID=Cre01.g053900.t1.1.v5.5.three_prime_UTR.1;Parent=Cre01.g053900.t1.1.v5.5;pacid=30789687
###
chromosome_1	phytozomev13	gene	7497778	7503749	.	+	.	ID=Cre01.g053950.v5.5;Name=Cre01.g053950
chromosome_1	phytozomev13	mRNA	7497778	7503749	.	+	.	ID=Cre01.g053950.t1.1.v5.5;Parent=Cre01.g053950.v5.5;Name=Cre01.g053950.t1.1;pacid=30788559;longest=1
chromosome_1	phytozomev13	five_prime_UTR	7497778	7498125	.	+	.	ID=Cre01.g053950.t1.1.v5.5.five_prime_UTR.1;Parent=Cre01.g053950.t1.1.v5.5;pacid=30788559
chromosome_1	phytozomev13	exon	7497778	7498305	.	+	.	ID=Cre01.g053950.t1.1.v5.5.exon.1;Parent=Cre01.g053950.t1.1.v5.5;pacid=30788559
chromosome_1	phytozomev13	CDS	7498126	7498305	.	+	0	ID=Cre01.g053950.t1.1.v5.5.CDS.1;Parent=Cre01.g053950.t1.1.v5.5;pacid=30788559
chromosome_1	phytozomev13	exon	7498617	7498723	.	+	.	ID=Cre01.g053950.t1.1.v5.5.exon.2;Parent=Cre01.g053950.t1.1.v5.5;pacid=30788559
chromosome_1	phytozomev13	CDS	7498617	7498723	.	+	0	ID=Cre01.g053950.t1.1.v5.5.CDS.2;Parent=Cre01.g053950.t1.1.v5.5;pacid=30788559
chromosome_1	phytozomev13	exon	7498932	7499209	.	+	.	ID=Cre01.g053950.t1.1.v5.5.exon.3;Parent=Cre01.g053950.t1.1.v5.5;pacid=30788559
chromosome_1	phytozomev13	CDS	7498932	7499209	.	+	1	ID=Cre01.g053950.t1.1.v5.5.CDS.3;Parent=Cre01.g053950.t1.1.v5.5;pacid=30788559
chromosome_1	phytozomev13	exon	7499520	7499698	.	+	.	ID=Cre01.g053950.t1.1.v5.5.exon.4;Parent=Cre01.g053950.t1.1.v5.5;pacid=30788559
chromosome_1	phytozomev13	CDS	7499520	7499698	.	+	2	ID=Cre01.g053950.t1.1.v5.5.CDS.4;Parent=Cre01.g053950.t1.1.v5.5;pacid=30788559
chromosome_1	phytozomev13	exon	7499906	7500296	.	+	.	ID=Cre01.g053950.t1.1.v5.5.exon.5;Parent=Cre01.g053950.t1.1.v5.5;pacid=30788559
chromosome_1	phytozomev13	CDS	7499906	7500296	.	+	0	ID=Cre01.g053950.t1.1.v5.5.CDS.5;Parent=Cre01.g053950.t1.1.v5.5;pacid=30788559
chromosome_1	phytozomev13	CDS	7500423	7502479	.	+	2	ID=Cre01.g053950.t1.1.v5.5.CDS.6;Parent=Cre01.g053950.t1.1.v5.5;pacid=30788559
chromosome_1	phytozomev13	exon	7500423	7503749	.	+	.	ID=Cre01.g053950.t1.1.v5.5.exon.6;Parent=Cre01.g053950.t1.1.v5.5;pacid=30788559
chromosome_1	phytozomev13	three_prime_UTR	7502480	7503749	.	+	.	ID=Cre01.g053950.t1.1.v5.5.three_prime_UTR.1;Parent=Cre01.g053950.t1.1.v5.5;pacid=30788559
###
chromosome_1	phytozomev13	gene	7503809	7507987	.	-	.	ID=Cre01.g054000.v5.5;Name=Cre01.g054000
chromosome_1	phytozomev13	mRNA	7503809	7507987	.	-	.	ID=Cre01.g054000.t1.2.v5.5;Parent=Cre01.g054000.v5.5;Name=Cre01.g054000.t1.2;pacid=30789486;longest=1
chromosome_1	phytozomev13	three_prime_UTR	7503809	7504392	.	-	.	ID=Cre01.g054000.t1.2.v5.5.three_prime_UTR.1;Parent=Cre01.g054000.t1.2.v5.5;pacid=30789486
chromosome_1	phytozomev13	exon	7503809	7504467	.	-	.	ID=Cre01.g054000.t1.2.v5.5.exon.8;Parent=Cre01.g054000.t1.2.v5.5;pacid=30789486
chromosome_1	phytozomev13	CDS	7504393	7504467	.	-	0	ID=Cre01.g054000.t1.2.v5.5.CDS.8;Parent=Cre01.g054000.t1.2.v5.5;pacid=30789486
chromosome_1	phytozomev13	exon	7504679	7504912	.	-	.	ID=Cre01.g054000.t1.2.v5.5.exon.7;Parent=Cre01.g054000.t1.2.v5.5;pacid=30789486
chromosome_1	phytozomev13	CDS	7504679	7504912	.	-	0	ID=Cre01.g054000.t1.2.v5.5.CDS.7;Parent=Cre01.g054000.t1.2.v5.5;pacid=30789486
chromosome_1	phytozomev13	exon	7505074	7505538	.	-	.	ID=Cre01.g054000.t1.2.v5.5.exon.6;Parent=Cre01.g054000.t1.2.v5.5;pacid=30789486
chromosome_1	phytozomev13	CDS	7505074	7505538	.	-	0	ID=Cre01.g054000.t1.2.v5.5.CDS.6;Parent=Cre01.g054000.t1.2.v5.5;pacid=30789486
chromosome_1	phytozomev13	exon	7505773	7506012	.	-	.	ID=Cre01.g054000.t1.2.v5.5.exon.5;Parent=Cre01.g054000.t1.2.v5.5;pacid=30789486
chromosome_1	phytozomev13	CDS	7505773	7506012	.	-	0	ID=Cre01.g054000.t1.2.v5.5.CDS.5;Parent=Cre01.g054000.t1.2.v5.5;pacid=30789486
chromosome_1	phytozomev13	exon	7506235	7506652	.	-	.	ID=Cre01.g054000.t1.2.v5.5.exon.4;Parent=Cre01.g054000.t1.2.v5.5;pacid=30789486
chromosome_1	phytozomev13	CDS	7506235	7506652	.	-	1	ID=Cre01.g054000.t1.2.v5.5.CDS.4;Parent=Cre01.g054000.t1.2.v5.5;pacid=30789486
chromosome_1	phytozomev13	exon	7506900	7507126	.	-	.	ID=Cre01.g054000.t1.2.v5.5.exon.3;Parent=Cre01.g054000.t1.2.v5.5;pacid=30789486
chromosome_1	phytozomev13	CDS	7506900	7507126	.	-	0	ID=Cre01.g054000.t1.2.v5.5.CDS.3;Parent=Cre01.g054000.t1.2.v5.5;pacid=30789486
chromosome_1	phytozomev13	exon	7507299	7507379	.	-	.	ID=Cre01.g054000.t1.2.v5.5.exon.2;Parent=Cre01.g054000.t1.2.v5.5;pacid=30789486
chromosome_1	phytozomev13	CDS	7507299	7507379	.	-	0	ID=Cre01.g054000.t1.2.v5.5.CDS.2;Parent=Cre01.g054000.t1.2.v5.5;pacid=30789486
chromosome_1	phytozomev13	CDS	7507568	7507744	.	-	0	ID=Cre01.g054000.t1.2.v5.5.CDS.1;Parent=Cre01.g054000.t1.2.v5.5;pacid=30789486
chromosome_1	phytozomev13	exon	7507568	7507987	.	-	.	ID=Cre01.g054000.t1.2.v5.5.exon.1;Parent=Cre01.g054000.t1.2.v5.5;pacid=30789486
chromosome_1	phytozomev13	five_prime_UTR	7507745	7507987	.	-	.	ID=Cre01.g054000.t1.2.v5.5.five_prime_UTR.1;Parent=Cre01.g054000.t1.2.v5.5;pacid=30789486
###
chromosome_1	phytozomev13	gene	7508088	7510723	.	+	.	ID=Cre01.g054050.v5.5;Name=Cre01.g054050
chromosome_1	phytozomev13	mRNA	7508088	7510723	.	+	.	ID=Cre01.g054050.t1.2.v5.5;Parent=Cre01.g054050.v5.5;Name=Cre01.g054050.t1.2;pacid=30788312;longest=1
chromosome_1	phytozomev13	five_prime_UTR	7508088	7508156	.	+	.	ID=Cre01.g054050.t1.2.v5.5.five_prime_UTR.1;Parent=Cre01.g054050.t1.2.v5.5;pacid=30788312
chromosome_1	phytozomev13	exon	7508088	7508411	.	+	.	ID=Cre01.g054050.t1.2.v5.5.exon.1;Parent=Cre01.g054050.t1.2.v5.5;pacid=30788312
chromosome_1	phytozomev13	CDS	7508157	7508411	.	+	0	ID=Cre01.g054050.t1.2.v5.5.CDS.1;Parent=Cre01.g054050.t1.2.v5.5;pacid=30788312
chromosome_1	phytozomev13	exon	7508556	7508618	.	+	.	ID=Cre01.g054050.t1.2.v5.5.exon.2;Parent=Cre01.g054050.t1.2.v5.5;pacid=30788312
chromosome_1	phytozomev13	CDS	7508556	7508618	.	+	0	ID=Cre01.g054050.t1.2.v5.5.CDS.2;Parent=Cre01.g054050.t1.2.v5.5;pacid=30788312
chromosome_1	phytozomev13	exon	7508792	7508905	.	+	.	ID=Cre01.g054050.t1.2.v5.5.exon.3;Parent=Cre01.g054050.t1.2.v5.5;pacid=30788312
chromosome_1	phytozomev13	CDS	7508792	7508905	.	+	0	ID=Cre01.g054050.t1.2.v5.5.CDS.3;Parent=Cre01.g054050.t1.2.v5.5;pacid=30788312
chromosome_1	phytozomev13	CDS	7509217	7509315	.	+	0	ID=Cre01.g054050.t1.2.v5.5.CDS.4;Parent=Cre01.g054050.t1.2.v5.5;pacid=30788312
chromosome_1	phytozomev13	exon	7509217	7510723	.	+	.	ID=Cre01.g054050.t1.2.v5.5.exon.4;Parent=Cre01.g054050.t1.2.v5.5;pacid=30788312
chromosome_1	phytozomev13	three_prime_UTR	7509316	7510723	.	+	.	ID=Cre01.g054050.t1.2.v5.5.three_prime_UTR.1;Parent=Cre01.g054050.t1.2.v5.5;pacid=30788312
###
chromosome_1	phytozomev13	gene	7510902	7517437	.	-	.	ID=Cre01.g054100.v5.5;Name=Cre01.g054100
chromosome_1	phytozomev13	mRNA	7510902	7517437	.	-	.	ID=Cre01.g054100.t1.1.v5.5;Parent=Cre01.g054100.v5.5;Name=Cre01.g054100.t1.1;pacid=30789315;longest=1
chromosome_1	phytozomev13	three_prime_UTR	7510902	7511561	.	-	.	ID=Cre01.g054100.t1.1.v5.5.three_prime_UTR.1;Parent=Cre01.g054100.t1.1.v5.5;pacid=30789315
chromosome_1	phytozomev13	exon	7510902	7511745	.	-	.	ID=Cre01.g054100.t1.1.v5.5.exon.18;Parent=Cre01.g054100.t1.1.v5.5;pacid=30789315
chromosome_1	phytozomev13	CDS	7511562	7511745	.	-	1	ID=Cre01.g054100.t1.1.v5.5.CDS.18;Parent=Cre01.g054100.t1.1.v5.5;pacid=30789315
chromosome_1	phytozomev13	exon	7511976	7512106	.	-	.	ID=Cre01.g054100.t1.1.v5.5.exon.17;Parent=Cre01.g054100.t1.1.v5.5;pacid=30789315
chromosome_1	phytozomev13	CDS	7511976	7512106	.	-	0	ID=Cre01.g054100.t1.1.v5.5.CDS.17;Parent=Cre01.g054100.t1.1.v5.5;pacid=30789315
chromosome_1	phytozomev13	exon	7512381	7512439	.	-	.	ID=Cre01.g054100.t1.1.v5.5.exon.16;Parent=Cre01.g054100.t1.1.v5.5;pacid=30789315
chromosome_1	phytozomev13	CDS	7512381	7512439	.	-	2	ID=Cre01.g054100.t1.1.v5.5.CDS.16;Parent=Cre01.g054100.t1.1.v5.5;pacid=30789315
chromosome_1	phytozomev13	exon	7512668	7512749	.	-	.	ID=Cre01.g054100.t1.1.v5.5.exon.15;Parent=Cre01.g054100.t1.1.v5.5;pacid=30789315
chromosome_1	phytozomev13	CDS	7512668	7512749	.	-	0	ID=Cre01.g054100.t1.1.v5.5.CDS.15;Parent=Cre01.g054100.t1.1.v5.5;pacid=30789315
chromosome_1	phytozomev13	exon	7512960	7513091	.	-	.	ID=Cre01.g054100.t1.1.v5.5.exon.14;Parent=Cre01.g054100.t1.1.v5.5;pacid=30789315
chromosome_1	phytozomev13	CDS	7512960	7513091	.	-	0	ID=Cre01.g054100.t1.1.v5.5.CDS.14;Parent=Cre01.g054100.t1.1.v5.5;pacid=30789315
chromosome_1	phytozomev13	exon	7513364	7513701	.	-	.	ID=Cre01.g054100.t1.1.v5.5.exon.13;Parent=Cre01.g054100.t1.1.v5.5;pacid=30789315
chromosome_1	phytozomev13	CDS	7513364	7513701	.	-	2	ID=Cre01.g054100.t1.1.v5.5.CDS.13;Parent=Cre01.g054100.t1.1.v5.5;pacid=30789315
chromosome_1	phytozomev13	exon	7513931	7514131	.	-	.	ID=Cre01.g054100.t1.1.v5.5.exon.12;Parent=Cre01.g054100.t1.1.v5.5;pacid=30789315
chromosome_1	phytozomev13	CDS	7513931	7514131	.	-	2	ID=Cre01.g054100.t1.1.v5.5.CDS.12;Parent=Cre01.g054100.t1.1.v5.5;pacid=30789315
chromosome_1	phytozomev13	exon	7514248	7514282	.	-	.	ID=Cre01.g054100.t1.1.v5.5.exon.11;Parent=Cre01.g054100.t1.1.v5.5;pacid=30789315
chromosome_1	phytozomev13	CDS	7514248	7514282	.	-	1	ID=Cre01.g054100.t1.1.v5.5.CDS.11;Parent=Cre01.g054100.t1.1.v5.5;pacid=30789315
chromosome_1	phytozomev13	exon	7514459	7514493	.	-	.	ID=Cre01.g054100.t1.1.v5.5.exon.10;Parent=Cre01.g054100.t1.1.v5.5;pacid=30789315
chromosome_1	phytozomev13	CDS	7514459	7514493	.	-	0	ID=Cre01.g054100.t1.1.v5.5.CDS.10;Parent=Cre01.g054100.t1.1.v5.5;pacid=30789315
chromosome_1	phytozomev13	exon	7514813	7514913	.	-	.	ID=Cre01.g054100.t1.1.v5.5.exon.9;Parent=Cre01.g054100.t1.1.v5.5;pacid=30789315
chromosome_1	phytozomev13	CDS	7514813	7514913	.	-	2	ID=Cre01.g054100.t1.1.v5.5.CDS.9;Parent=Cre01.g054100.t1.1.v5.5;pacid=30789315
chromosome_1	phytozomev13	exon	7515220	7515383	.	-	.	ID=Cre01.g054100.t1.1.v5.5.exon.8;Parent=Cre01.g054100.t1.1.v5.5;pacid=30789315
chromosome_1	phytozomev13	CDS	7515220	7515383	.	-	1	ID=Cre01.g054100.t1.1.v5.5.CDS.8;Parent=Cre01.g054100.t1.1.v5.5;pacid=30789315
chromosome_1	phytozomev13	exon	7515708	7515952	.	-	.	ID=Cre01.g054100.t1.1.v5.5.exon.7;Parent=Cre01.g054100.t1.1.v5.5;pacid=30789315
chromosome_1	phytozomev13	CDS	7515708	7515952	.	-	0	ID=Cre01.g054100.t1.1.v5.5.CDS.7;Parent=Cre01.g054100.t1.1.v5.5;pacid=30789315
chromosome_1	phytozomev13	exon	7516172	7516201	.	-	.	ID=Cre01.g054100.t1.1.v5.5.exon.6;Parent=Cre01.g054100.t1.1.v5.5;pacid=30789315
chromosome_1	phytozomev13	CDS	7516172	7516201	.	-	0	ID=Cre01.g054100.t1.1.v5.5.CDS.6;Parent=Cre01.g054100.t1.1.v5.5;pacid=30789315
chromosome_1	phytozomev13	exon	7516354	7516408	.	-	.	ID=Cre01.g054100.t1.1.v5.5.exon.5;Parent=Cre01.g054100.t1.1.v5.5;pacid=30789315
chromosome_1	phytozomev13	CDS	7516354	7516408	.	-	1	ID=Cre01.g054100.t1.1.v5.5.CDS.5;Parent=Cre01.g054100.t1.1.v5.5;pacid=30789315
chromosome_1	phytozomev13	exon	7516593	7516690	.	-	.	ID=Cre01.g054100.t1.1.v5.5.exon.4;Parent=Cre01.g054100.t1.1.v5.5;pacid=30789315
chromosome_1	phytozomev13	CDS	7516593	7516690	.	-	0	ID=Cre01.g054100.t1.1.v5.5.CDS.4;Parent=Cre01.g054100.t1.1.v5.5;pacid=30789315
chromosome_1	phytozomev13	exon	7516870	7516932	.	-	.	ID=Cre01.g054100.t1.1.v5.5.exon.3;Parent=Cre01.g054100.t1.1.v5.5;pacid=30789315
chromosome_1	phytozomev13	CDS	7516870	7516932	.	-	0	ID=Cre01.g054100.t1.1.v5.5.CDS.3;Parent=Cre01.g054100.t1.1.v5.5;pacid=30789315
chromosome_1	phytozomev13	exon	7517110	7517180	.	-	.	ID=Cre01.g054100.t1.1.v5.5.exon.2;Parent=Cre01.g054100.t1.1.v5.5;pacid=30789315
chromosome_1	phytozomev13	CDS	7517110	7517180	.	-	2	ID=Cre01.g054100.t1.1.v5.5.CDS.2;Parent=Cre01.g054100.t1.1.v5.5;pacid=30789315
chromosome_1	phytozomev13	CDS	7517321	7517342	.	-	0	ID=Cre01.g054100.t1.1.v5.5.CDS.1;Parent=Cre01.g054100.t1.1.v5.5;pacid=30789315
chromosome_1	phytozomev13	exon	7517321	7517437	.	-	.	ID=Cre01.g054100.t1.1.v5.5.exon.1;Parent=Cre01.g054100.t1.1.v5.5;pacid=30789315
chromosome_1	phytozomev13	five_prime_UTR	7517343	7517437	.	-	.	ID=Cre01.g054100.t1.1.v5.5.five_prime_UTR.1;Parent=Cre01.g054100.t1.1.v5.5;pacid=30789315
###
chromosome_1	phytozomev13	gene	7517530	7524552	.	+	.	ID=Cre01.g054150.v5.5;Name=Cre01.g054150
chromosome_1	phytozomev13	mRNA	7517530	7524552	.	+	.	ID=Cre01.g054150.t1.2.v5.5;Parent=Cre01.g054150.v5.5;Name=Cre01.g054150.t1.2;pacid=30789662;longest=1;geneName=NTRC1
chromosome_1	phytozomev13	five_prime_UTR	7517530	7517680	.	+	.	ID=Cre01.g054150.t1.2.v5.5.five_prime_UTR.1;Parent=Cre01.g054150.t1.2.v5.5;pacid=30789662
chromosome_1	phytozomev13	exon	7517530	7517864	.	+	.	ID=Cre01.g054150.t1.2.v5.5.exon.1;Parent=Cre01.g054150.t1.2.v5.5;pacid=30789662
chromosome_1	phytozomev13	CDS	7517681	7517864	.	+	0	ID=Cre01.g054150.t1.2.v5.5.CDS.1;Parent=Cre01.g054150.t1.2.v5.5;pacid=30789662
chromosome_1	phytozomev13	exon	7518165	7518304	.	+	.	ID=Cre01.g054150.t1.2.v5.5.exon.2;Parent=Cre01.g054150.t1.2.v5.5;pacid=30789662
chromosome_1	phytozomev13	CDS	7518165	7518304	.	+	2	ID=Cre01.g054150.t1.2.v5.5.CDS.2;Parent=Cre01.g054150.t1.2.v5.5;pacid=30789662
chromosome_1	phytozomev13	exon	7518554	7518569	.	+	.	ID=Cre01.g054150.t1.2.v5.5.exon.3;Parent=Cre01.g054150.t1.2.v5.5;pacid=30789662
chromosome_1	phytozomev13	CDS	7518554	7518569	.	+	0	ID=Cre01.g054150.t1.2.v5.5.CDS.3;Parent=Cre01.g054150.t1.2.v5.5;pacid=30789662
chromosome_1	phytozomev13	exon	7518739	7518791	.	+	.	ID=Cre01.g054150.t1.2.v5.5.exon.4;Parent=Cre01.g054150.t1.2.v5.5;pacid=30789662
chromosome_1	phytozomev13	CDS	7518739	7518791	.	+	2	ID=Cre01.g054150.t1.2.v5.5.CDS.4;Parent=Cre01.g054150.t1.2.v5.5;pacid=30789662
chromosome_1	phytozomev13	exon	7519599	7519901	.	+	.	ID=Cre01.g054150.t1.2.v5.5.exon.5;Parent=Cre01.g054150.t1.2.v5.5;pacid=30789662
chromosome_1	phytozomev13	CDS	7519599	7519901	.	+	0	ID=Cre01.g054150.t1.2.v5.5.CDS.5;Parent=Cre01.g054150.t1.2.v5.5;pacid=30789662
chromosome_1	phytozomev13	exon	7520175	7520334	.	+	.	ID=Cre01.g054150.t1.2.v5.5.exon.6;Parent=Cre01.g054150.t1.2.v5.5;pacid=30789662
chromosome_1	phytozomev13	CDS	7520175	7520334	.	+	0	ID=Cre01.g054150.t1.2.v5.5.CDS.6;Parent=Cre01.g054150.t1.2.v5.5;pacid=30789662
chromosome_1	phytozomev13	exon	7520829	7520908	.	+	.	ID=Cre01.g054150.t1.2.v5.5.exon.7;Parent=Cre01.g054150.t1.2.v5.5;pacid=30789662
chromosome_1	phytozomev13	CDS	7520829	7520908	.	+	2	ID=Cre01.g054150.t1.2.v5.5.CDS.7;Parent=Cre01.g054150.t1.2.v5.5;pacid=30789662
chromosome_1	phytozomev13	exon	7521448	7521552	.	+	.	ID=Cre01.g054150.t1.2.v5.5.exon.8;Parent=Cre01.g054150.t1.2.v5.5;pacid=30789662
chromosome_1	phytozomev13	CDS	7521448	7521552	.	+	0	ID=Cre01.g054150.t1.2.v5.5.CDS.8;Parent=Cre01.g054150.t1.2.v5.5;pacid=30789662
chromosome_1	phytozomev13	exon	7521978	7522391	.	+	.	ID=Cre01.g054150.t1.2.v5.5.exon.9;Parent=Cre01.g054150.t1.2.v5.5;pacid=30789662
chromosome_1	phytozomev13	CDS	7521978	7522391	.	+	0	ID=Cre01.g054150.t1.2.v5.5.CDS.9;Parent=Cre01.g054150.t1.2.v5.5;pacid=30789662
chromosome_1	phytozomev13	CDS	7522650	7522805	.	+	0	ID=Cre01.g054150.t1.2.v5.5.CDS.10;Parent=Cre01.g054150.t1.2.v5.5;pacid=30789662
chromosome_1	phytozomev13	exon	7522650	7524552	.	+	.	ID=Cre01.g054150.t1.2.v5.5.exon.10;Parent=Cre01.g054150.t1.2.v5.5;pacid=30789662
chromosome_1	phytozomev13	three_prime_UTR	7522806	7524552	.	+	.	ID=Cre01.g054150.t1.2.v5.5.three_prime_UTR.1;Parent=Cre01.g054150.t1.2.v5.5;pacid=30789662
###
chromosome_1	phytozomev13	gene	7525878	7527389	.	+	.	ID=Cre01.g054200.v5.5;Name=Cre01.g054200
chromosome_1	phytozomev13	mRNA	7525878	7527389	.	+	.	ID=Cre01.g054200.t1.2.v5.5;Parent=Cre01.g054200.v5.5;Name=Cre01.g054200.t1.2;pacid=30789059;longest=1
chromosome_1	phytozomev13	five_prime_UTR	7525878	7526128	.	+	.	ID=Cre01.g054200.t1.2.v5.5.five_prime_UTR.1;Parent=Cre01.g054200.t1.2.v5.5;pacid=30789059
chromosome_1	phytozomev13	exon	7525878	7527389	.	+	.	ID=Cre01.g054200.t1.2.v5.5.exon.1;Parent=Cre01.g054200.t1.2.v5.5;pacid=30789059
chromosome_1	phytozomev13	CDS	7526129	7526491	.	+	0	ID=Cre01.g054200.t1.2.v5.5.CDS.1;Parent=Cre01.g054200.t1.2.v5.5;pacid=30789059
chromosome_1	phytozomev13	three_prime_UTR	7526492	7527389	.	+	.	ID=Cre01.g054200.t1.2.v5.5.three_prime_UTR.1;Parent=Cre01.g054200.t1.2.v5.5;pacid=30789059
###
chromosome_1	phytozomev13	gene	7527783	7534487	.	-	.	ID=Cre01.g054250.v5.5;Name=Cre01.g054250
chromosome_1	phytozomev13	mRNA	7527783	7534487	.	-	.	ID=Cre01.g054250.t1.2.v5.5;Parent=Cre01.g054250.v5.5;Name=Cre01.g054250.t1.2;pacid=30789532;longest=1;geneName=CYP743A1
chromosome_1	phytozomev13	three_prime_UTR	7527783	7528760	.	-	.	ID=Cre01.g054250.t1.2.v5.5.three_prime_UTR.1;Parent=Cre01.g054250.t1.2.v5.5;pacid=30789532
chromosome_1	phytozomev13	exon	7527783	7528916	.	-	.	ID=Cre01.g054250.t1.2.v5.5.exon.15;Parent=Cre01.g054250.t1.2.v5.5;pacid=30789532
chromosome_1	phytozomev13	CDS	7528761	7528916	.	-	0	ID=Cre01.g054250.t1.2.v5.5.CDS.15;Parent=Cre01.g054250.t1.2.v5.5;pacid=30789532
chromosome_1	phytozomev13	exon	7529133	7529234	.	-	.	ID=Cre01.g054250.t1.2.v5.5.exon.14;Parent=Cre01.g054250.t1.2.v5.5;pacid=30789532
chromosome_1	phytozomev13	CDS	7529133	7529234	.	-	0	ID=Cre01.g054250.t1.2.v5.5.CDS.14;Parent=Cre01.g054250.t1.2.v5.5;pacid=30789532
chromosome_1	phytozomev13	exon	7529402	7529518	.	-	.	ID=Cre01.g054250.t1.2.v5.5.exon.13;Parent=Cre01.g054250.t1.2.v5.5;pacid=30789532
chromosome_1	phytozomev13	CDS	7529402	7529518	.	-	0	ID=Cre01.g054250.t1.2.v5.5.CDS.13;Parent=Cre01.g054250.t1.2.v5.5;pacid=30789532
chromosome_1	phytozomev13	exon	7529736	7529859	.	-	.	ID=Cre01.g054250.t1.2.v5.5.exon.12;Parent=Cre01.g054250.t1.2.v5.5;pacid=30789532
chromosome_1	phytozomev13	CDS	7529736	7529859	.	-	1	ID=Cre01.g054250.t1.2.v5.5.CDS.12;Parent=Cre01.g054250.t1.2.v5.5;pacid=30789532
chromosome_1	phytozomev13	exon	7530113	7530161	.	-	.	ID=Cre01.g054250.t1.2.v5.5.exon.11;Parent=Cre01.g054250.t1.2.v5.5;pacid=30789532
chromosome_1	phytozomev13	CDS	7530113	7530161	.	-	2	ID=Cre01.g054250.t1.2.v5.5.CDS.11;Parent=Cre01.g054250.t1.2.v5.5;pacid=30789532
chromosome_1	phytozomev13	exon	7530536	7530620	.	-	.	ID=Cre01.g054250.t1.2.v5.5.exon.10;Parent=Cre01.g054250.t1.2.v5.5;pacid=30789532
chromosome_1	phytozomev13	CDS	7530536	7530620	.	-	0	ID=Cre01.g054250.t1.2.v5.5.CDS.10;Parent=Cre01.g054250.t1.2.v5.5;pacid=30789532
chromosome_1	phytozomev13	exon	7530820	7531185	.	-	.	ID=Cre01.g054250.t1.2.v5.5.exon.9;Parent=Cre01.g054250.t1.2.v5.5;pacid=30789532
chromosome_1	phytozomev13	CDS	7530820	7531185	.	-	0	ID=Cre01.g054250.t1.2.v5.5.CDS.9;Parent=Cre01.g054250.t1.2.v5.5;pacid=30789532
chromosome_1	phytozomev13	exon	7531484	7531580	.	-	.	ID=Cre01.g054250.t1.2.v5.5.exon.8;Parent=Cre01.g054250.t1.2.v5.5;pacid=30789532
chromosome_1	phytozomev13	CDS	7531484	7531580	.	-	1	ID=Cre01.g054250.t1.2.v5.5.CDS.8;Parent=Cre01.g054250.t1.2.v5.5;pacid=30789532
chromosome_1	phytozomev13	exon	7531812	7532003	.	-	.	ID=Cre01.g054250.t1.2.v5.5.exon.7;Parent=Cre01.g054250.t1.2.v5.5;pacid=30789532
chromosome_1	phytozomev13	CDS	7531812	7532003	.	-	1	ID=Cre01.g054250.t1.2.v5.5.CDS.7;Parent=Cre01.g054250.t1.2.v5.5;pacid=30789532
chromosome_1	phytozomev13	exon	7532293	7532631	.	-	.	ID=Cre01.g054250.t1.2.v5.5.exon.6;Parent=Cre01.g054250.t1.2.v5.5;pacid=30789532
chromosome_1	phytozomev13	CDS	7532293	7532631	.	-	1	ID=Cre01.g054250.t1.2.v5.5.CDS.6;Parent=Cre01.g054250.t1.2.v5.5;pacid=30789532
chromosome_1	phytozomev13	exon	7533011	7533105	.	-	.	ID=Cre01.g054250.t1.2.v5.5.exon.5;Parent=Cre01.g054250.t1.2.v5.5;pacid=30789532
chromosome_1	phytozomev13	CDS	7533011	7533105	.	-	0	ID=Cre01.g054250.t1.2.v5.5.CDS.5;Parent=Cre01.g054250.t1.2.v5.5;pacid=30789532
chromosome_1	phytozomev13	exon	7533372	7533428	.	-	.	ID=Cre01.g054250.t1.2.v5.5.exon.4;Parent=Cre01.g054250.t1.2.v5.5;pacid=30789532
chromosome_1	phytozomev13	CDS	7533372	7533428	.	-	0	ID=Cre01.g054250.t1.2.v5.5.CDS.4;Parent=Cre01.g054250.t1.2.v5.5;pacid=30789532
chromosome_1	phytozomev13	exon	7533624	7533727	.	-	.	ID=Cre01.g054250.t1.2.v5.5.exon.3;Parent=Cre01.g054250.t1.2.v5.5;pacid=30789532
chromosome_1	phytozomev13	CDS	7533624	7533727	.	-	2	ID=Cre01.g054250.t1.2.v5.5.CDS.3;Parent=Cre01.g054250.t1.2.v5.5;pacid=30789532
chromosome_1	phytozomev13	exon	7533998	7534088	.	-	.	ID=Cre01.g054250.t1.2.v5.5.exon.2;Parent=Cre01.g054250.t1.2.v5.5;pacid=30789532
chromosome_1	phytozomev13	CDS	7533998	7534088	.	-	0	ID=Cre01.g054250.t1.2.v5.5.CDS.2;Parent=Cre01.g054250.t1.2.v5.5;pacid=30789532
chromosome_1	phytozomev13	CDS	7534261	7534407	.	-	0	ID=Cre01.g054250.t1.2.v5.5.CDS.1;Parent=Cre01.g054250.t1.2.v5.5;pacid=30789532
chromosome_1	phytozomev13	exon	7534261	7534487	.	-	.	ID=Cre01.g054250.t1.2.v5.5.exon.1;Parent=Cre01.g054250.t1.2.v5.5;pacid=30789532
chromosome_1	phytozomev13	five_prime_UTR	7534408	7534487	.	-	.	ID=Cre01.g054250.t1.2.v5.5.five_prime_UTR.1;Parent=Cre01.g054250.t1.2.v5.5;pacid=30789532
###
chromosome_1	phytozomev13	gene	7535792	7542651	.	+	.	ID=Cre01.g054300.v5.5;Name=Cre01.g054300
chromosome_1	phytozomev13	mRNA	7535792	7542651	.	+	.	ID=Cre01.g054300.t1.1.v5.5;Parent=Cre01.g054300.v5.5;Name=Cre01.g054300.t1.1;pacid=30788912;longest=1
chromosome_1	phytozomev13	five_prime_UTR	7535792	7535913	.	+	.	ID=Cre01.g054300.t1.1.v5.5.five_prime_UTR.1;Parent=Cre01.g054300.t1.1.v5.5;pacid=30788912
chromosome_1	phytozomev13	exon	7535792	7535973	.	+	.	ID=Cre01.g054300.t1.1.v5.5.exon.1;Parent=Cre01.g054300.t1.1.v5.5;pacid=30788912
chromosome_1	phytozomev13	CDS	7535914	7535973	.	+	0	ID=Cre01.g054300.t1.1.v5.5.CDS.1;Parent=Cre01.g054300.t1.1.v5.5;pacid=30788912
chromosome_1	phytozomev13	exon	7536062	7540147	.	+	.	ID=Cre01.g054300.t1.1.v5.5.exon.2;Parent=Cre01.g054300.t1.1.v5.5;pacid=30788912
chromosome_1	phytozomev13	CDS	7536062	7540147	.	+	0	ID=Cre01.g054300.t1.1.v5.5.CDS.2;Parent=Cre01.g054300.t1.1.v5.5;pacid=30788912
chromosome_1	phytozomev13	exon	7540292	7540564	.	+	.	ID=Cre01.g054300.t1.1.v5.5.exon.3;Parent=Cre01.g054300.t1.1.v5.5;pacid=30788912
chromosome_1	phytozomev13	CDS	7540292	7540564	.	+	0	ID=Cre01.g054300.t1.1.v5.5.CDS.3;Parent=Cre01.g054300.t1.1.v5.5;pacid=30788912
chromosome_1	phytozomev13	exon	7540771	7540861	.	+	.	ID=Cre01.g054300.t1.1.v5.5.exon.4;Parent=Cre01.g054300.t1.1.v5.5;pacid=30788912
chromosome_1	phytozomev13	CDS	7540771	7540861	.	+	0	ID=Cre01.g054300.t1.1.v5.5.CDS.4;Parent=Cre01.g054300.t1.1.v5.5;pacid=30788912
chromosome_1	phytozomev13	exon	7541118	7541212	.	+	.	ID=Cre01.g054300.t1.1.v5.5.exon.5;Parent=Cre01.g054300.t1.1.v5.5;pacid=30788912
chromosome_1	phytozomev13	CDS	7541118	7541212	.	+	2	ID=Cre01.g054300.t1.1.v5.5.CDS.5;Parent=Cre01.g054300.t1.1.v5.5;pacid=30788912
chromosome_1	phytozomev13	CDS	7541434	7541496	.	+	0	ID=Cre01.g054300.t1.1.v5.5.CDS.6;Parent=Cre01.g054300.t1.1.v5.5;pacid=30788912
chromosome_1	phytozomev13	exon	7541434	7542651	.	+	.	ID=Cre01.g054300.t1.1.v5.5.exon.6;Parent=Cre01.g054300.t1.1.v5.5;pacid=30788912
chromosome_1	phytozomev13	three_prime_UTR	7541497	7542651	.	+	.	ID=Cre01.g054300.t1.1.v5.5.three_prime_UTR.1;Parent=Cre01.g054300.t1.1.v5.5;pacid=30788912
###
chromosome_1	phytozomev13	gene	7542892	7543803	.	+	.	ID=Cre01.g054350.v5.5;Name=Cre01.g054350
chromosome_1	phytozomev13	mRNA	7542892	7543803	.	+	.	ID=Cre01.g054350.t1.1.v5.5;Parent=Cre01.g054350.v5.5;Name=Cre01.g054350.t1.1;pacid=30788934;longest=1
chromosome_1	phytozomev13	five_prime_UTR	7542892	7543316	.	+	.	ID=Cre01.g054350.t1.1.v5.5.five_prime_UTR.1;Parent=Cre01.g054350.t1.1.v5.5;pacid=30788934
chromosome_1	phytozomev13	exon	7542892	7543803	.	+	.	ID=Cre01.g054350.t1.1.v5.5.exon.1;Parent=Cre01.g054350.t1.1.v5.5;pacid=30788934
chromosome_1	phytozomev13	CDS	7543317	7543754	.	+	0	ID=Cre01.g054350.t1.1.v5.5.CDS.1;Parent=Cre01.g054350.t1.1.v5.5;pacid=30788934
chromosome_1	phytozomev13	three_prime_UTR	7543755	7543803	.	+	.	ID=Cre01.g054350.t1.1.v5.5.three_prime_UTR.1;Parent=Cre01.g054350.t1.1.v5.5;pacid=30788934
###
chromosome_1	phytozomev13	gene	7544533	7547042	.	+	.	ID=Cre01.g054400.v5.5;Name=Cre01.g054400
chromosome_1	phytozomev13	mRNA	7544533	7547042	.	+	.	ID=Cre01.g054400.t1.1.v5.5;Parent=Cre01.g054400.v5.5;Name=Cre01.g054400.t1.1;pacid=30789619;longest=1
chromosome_1	phytozomev13	five_prime_UTR	7544533	7544735	.	+	.	ID=Cre01.g054400.t1.1.v5.5.five_prime_UTR.1;Parent=Cre01.g054400.t1.1.v5.5;pacid=30789619
chromosome_1	phytozomev13	exon	7544533	7544766	.	+	.	ID=Cre01.g054400.t1.1.v5.5.exon.1;Parent=Cre01.g054400.t1.1.v5.5;pacid=30789619
chromosome_1	phytozomev13	CDS	7544736	7544766	.	+	0	ID=Cre01.g054400.t1.1.v5.5.CDS.1;Parent=Cre01.g054400.t1.1.v5.5;pacid=30789619
chromosome_1	phytozomev13	exon	7544945	7545060	.	+	.	ID=Cre01.g054400.t1.1.v5.5.exon.2;Parent=Cre01.g054400.t1.1.v5.5;pacid=30789619
chromosome_1	phytozomev13	CDS	7544945	7545060	.	+	2	ID=Cre01.g054400.t1.1.v5.5.CDS.2;Parent=Cre01.g054400.t1.1.v5.5;pacid=30789619
chromosome_1	phytozomev13	exon	7545283	7545445	.	+	.	ID=Cre01.g054400.t1.1.v5.5.exon.3;Parent=Cre01.g054400.t1.1.v5.5;pacid=30789619
chromosome_1	phytozomev13	CDS	7545283	7545445	.	+	0	ID=Cre01.g054400.t1.1.v5.5.CDS.3;Parent=Cre01.g054400.t1.1.v5.5;pacid=30789619
chromosome_1	phytozomev13	exon	7545784	7545928	.	+	.	ID=Cre01.g054400.t1.1.v5.5.exon.4;Parent=Cre01.g054400.t1.1.v5.5;pacid=30789619
chromosome_1	phytozomev13	CDS	7545784	7545928	.	+	2	ID=Cre01.g054400.t1.1.v5.5.CDS.4;Parent=Cre01.g054400.t1.1.v5.5;pacid=30789619
chromosome_1	phytozomev13	exon	7546283	7546361	.	+	.	ID=Cre01.g054400.t1.1.v5.5.exon.5;Parent=Cre01.g054400.t1.1.v5.5;pacid=30789619
chromosome_1	phytozomev13	CDS	7546283	7546361	.	+	1	ID=Cre01.g054400.t1.1.v5.5.CDS.5;Parent=Cre01.g054400.t1.1.v5.5;pacid=30789619
chromosome_1	phytozomev13	CDS	7546550	7546591	.	+	0	ID=Cre01.g054400.t1.1.v5.5.CDS.6;Parent=Cre01.g054400.t1.1.v5.5;pacid=30789619
chromosome_1	phytozomev13	exon	7546550	7547042	.	+	.	ID=Cre01.g054400.t1.1.v5.5.exon.6;Parent=Cre01.g054400.t1.1.v5.5;pacid=30789619
chromosome_1	phytozomev13	three_prime_UTR	7546592	7547042	.	+	.	ID=Cre01.g054400.t1.1.v5.5.three_prime_UTR.1;Parent=Cre01.g054400.t1.1.v5.5;pacid=30789619
###
chromosome_1	phytozomev13	gene	7555078	7562841	.	-	.	ID=Cre01.g054500.v5.5;Name=Cre01.g054500
chromosome_1	phytozomev13	mRNA	7555078	7562841	.	-	.	ID=Cre01.g054500.t1.2.v5.5;Parent=Cre01.g054500.v5.5;Name=Cre01.g054500.t1.2;pacid=30788821;longest=1
chromosome_1	phytozomev13	three_prime_UTR	7555078	7557317	.	-	.	ID=Cre01.g054500.t1.2.v5.5.three_prime_UTR.1;Parent=Cre01.g054500.t1.2.v5.5;pacid=30788821
chromosome_1	phytozomev13	exon	7555078	7557407	.	-	.	ID=Cre01.g054500.t1.2.v5.5.exon.10;Parent=Cre01.g054500.t1.2.v5.5;pacid=30788821
chromosome_1	phytozomev13	CDS	7557318	7557407	.	-	0	ID=Cre01.g054500.t1.2.v5.5.CDS.10;Parent=Cre01.g054500.t1.2.v5.5;pacid=30788821
chromosome_1	phytozomev13	exon	7557597	7558559	.	-	.	ID=Cre01.g054500.t1.2.v5.5.exon.9;Parent=Cre01.g054500.t1.2.v5.5;pacid=30788821
chromosome_1	phytozomev13	CDS	7557597	7558559	.	-	0	ID=Cre01.g054500.t1.2.v5.5.CDS.9;Parent=Cre01.g054500.t1.2.v5.5;pacid=30788821
chromosome_1	phytozomev13	exon	7558867	7559018	.	-	.	ID=Cre01.g054500.t1.2.v5.5.exon.8;Parent=Cre01.g054500.t1.2.v5.5;pacid=30788821
chromosome_1	phytozomev13	CDS	7558867	7559018	.	-	2	ID=Cre01.g054500.t1.2.v5.5.CDS.8;Parent=Cre01.g054500.t1.2.v5.5;pacid=30788821
chromosome_1	phytozomev13	exon	7559198	7559915	.	-	.	ID=Cre01.g054500.t1.2.v5.5.exon.7;Parent=Cre01.g054500.t1.2.v5.5;pacid=30788821
chromosome_1	phytozomev13	CDS	7559198	7559915	.	-	0	ID=Cre01.g054500.t1.2.v5.5.CDS.7;Parent=Cre01.g054500.t1.2.v5.5;pacid=30788821
chromosome_1	phytozomev13	exon	7560108	7560306	.	-	.	ID=Cre01.g054500.t1.2.v5.5.exon.6;Parent=Cre01.g054500.t1.2.v5.5;pacid=30788821
chromosome_1	phytozomev13	CDS	7560108	7560306	.	-	1	ID=Cre01.g054500.t1.2.v5.5.CDS.6;Parent=Cre01.g054500.t1.2.v5.5;pacid=30788821
chromosome_1	phytozomev13	exon	7560494	7561186	.	-	.	ID=Cre01.g054500.t1.2.v5.5.exon.5;Parent=Cre01.g054500.t1.2.v5.5;pacid=30788821
chromosome_1	phytozomev13	CDS	7560494	7561186	.	-	1	ID=Cre01.g054500.t1.2.v5.5.CDS.5;Parent=Cre01.g054500.t1.2.v5.5;pacid=30788821
chromosome_1	phytozomev13	exon	7561320	7561444	.	-	.	ID=Cre01.g054500.t1.2.v5.5.exon.4;Parent=Cre01.g054500.t1.2.v5.5;pacid=30788821
chromosome_1	phytozomev13	CDS	7561320	7561444	.	-	0	ID=Cre01.g054500.t1.2.v5.5.CDS.4;Parent=Cre01.g054500.t1.2.v5.5;pacid=30788821
chromosome_1	phytozomev13	exon	7561783	7561913	.	-	.	ID=Cre01.g054500.t1.2.v5.5.exon.3;Parent=Cre01.g054500.t1.2.v5.5;pacid=30788821
chromosome_1	phytozomev13	CDS	7561783	7561913	.	-	2	ID=Cre01.g054500.t1.2.v5.5.CDS.3;Parent=Cre01.g054500.t1.2.v5.5;pacid=30788821
chromosome_1	phytozomev13	exon	7562117	7562259	.	-	.	ID=Cre01.g054500.t1.2.v5.5.exon.2;Parent=Cre01.g054500.t1.2.v5.5;pacid=30788821
chromosome_1	phytozomev13	CDS	7562117	7562259	.	-	1	ID=Cre01.g054500.t1.2.v5.5.CDS.2;Parent=Cre01.g054500.t1.2.v5.5;pacid=30788821
chromosome_1	phytozomev13	CDS	7562525	7562595	.	-	0	ID=Cre01.g054500.t1.2.v5.5.CDS.1;Parent=Cre01.g054500.t1.2.v5.5;pacid=30788821
chromosome_1	phytozomev13	exon	7562525	7562841	.	-	.	ID=Cre01.g054500.t1.2.v5.5.exon.1;Parent=Cre01.g054500.t1.2.v5.5;pacid=30788821
chromosome_1	phytozomev13	five_prime_UTR	7562596	7562841	.	-	.	ID=Cre01.g054500.t1.2.v5.5.five_prime_UTR.1;Parent=Cre01.g054500.t1.2.v5.5;pacid=30788821
###
chromosome_1	phytozomev13	gene	7563446	7568361	.	-	.	ID=Cre01.g054550.v5.5;Name=Cre01.g054550
chromosome_1	phytozomev13	mRNA	7563446	7568361	.	-	.	ID=Cre01.g054550.t1.2.v5.5;Parent=Cre01.g054550.v5.5;Name=Cre01.g054550.t1.2;pacid=30788655;longest=1
chromosome_1	phytozomev13	three_prime_UTR	7563446	7564140	.	-	.	ID=Cre01.g054550.t1.2.v5.5.three_prime_UTR.1;Parent=Cre01.g054550.t1.2.v5.5;pacid=30788655
chromosome_1	phytozomev13	exon	7563446	7564383	.	-	.	ID=Cre01.g054550.t1.2.v5.5.exon.8;Parent=Cre01.g054550.t1.2.v5.5;pacid=30788655
chromosome_1	phytozomev13	CDS	7564141	7564383	.	-	0	ID=Cre01.g054550.t1.2.v5.5.CDS.8;Parent=Cre01.g054550.t1.2.v5.5;pacid=30788655
chromosome_1	phytozomev13	exon	7564671	7564969	.	-	.	ID=Cre01.g054550.t1.2.v5.5.exon.7;Parent=Cre01.g054550.t1.2.v5.5;pacid=30788655
chromosome_1	phytozomev13	CDS	7564671	7564969	.	-	2	ID=Cre01.g054550.t1.2.v5.5.CDS.7;Parent=Cre01.g054550.t1.2.v5.5;pacid=30788655
chromosome_1	phytozomev13	exon	7565130	7565257	.	-	.	ID=Cre01.g054550.t1.2.v5.5.exon.6;Parent=Cre01.g054550.t1.2.v5.5;pacid=30788655
chromosome_1	phytozomev13	CDS	7565130	7565257	.	-	1	ID=Cre01.g054550.t1.2.v5.5.CDS.6;Parent=Cre01.g054550.t1.2.v5.5;pacid=30788655
chromosome_1	phytozomev13	exon	7565408	7565483	.	-	.	ID=Cre01.g054550.t1.2.v5.5.exon.5;Parent=Cre01.g054550.t1.2.v5.5;pacid=30788655
chromosome_1	phytozomev13	CDS	7565408	7565483	.	-	2	ID=Cre01.g054550.t1.2.v5.5.CDS.5;Parent=Cre01.g054550.t1.2.v5.5;pacid=30788655
chromosome_1	phytozomev13	exon	7565656	7566230	.	-	.	ID=Cre01.g054550.t1.2.v5.5.exon.4;Parent=Cre01.g054550.t1.2.v5.5;pacid=30788655
chromosome_1	phytozomev13	CDS	7565656	7566230	.	-	1	ID=Cre01.g054550.t1.2.v5.5.CDS.4;Parent=Cre01.g054550.t1.2.v5.5;pacid=30788655
chromosome_1	phytozomev13	exon	7566422	7566819	.	-	.	ID=Cre01.g054550.t1.2.v5.5.exon.3;Parent=Cre01.g054550.t1.2.v5.5;pacid=30788655
chromosome_1	phytozomev13	CDS	7566422	7566819	.	-	0	ID=Cre01.g054550.t1.2.v5.5.CDS.3;Parent=Cre01.g054550.t1.2.v5.5;pacid=30788655
chromosome_1	phytozomev13	exon	7566993	7567112	.	-	.	ID=Cre01.g054550.t1.2.v5.5.exon.2;Parent=Cre01.g054550.t1.2.v5.5;pacid=30788655
chromosome_1	phytozomev13	CDS	7566993	7567112	.	-	0	ID=Cre01.g054550.t1.2.v5.5.CDS.2;Parent=Cre01.g054550.t1.2.v5.5;pacid=30788655
chromosome_1	phytozomev13	CDS	7567258	7568271	.	-	0	ID=Cre01.g054550.t1.2.v5.5.CDS.1;Parent=Cre01.g054550.t1.2.v5.5;pacid=30788655
chromosome_1	phytozomev13	exon	7567258	7568361	.	-	.	ID=Cre01.g054550.t1.2.v5.5.exon.1;Parent=Cre01.g054550.t1.2.v5.5;pacid=30788655
chromosome_1	phytozomev13	five_prime_UTR	7568272	7568361	.	-	.	ID=Cre01.g054550.t1.2.v5.5.five_prime_UTR.1;Parent=Cre01.g054550.t1.2.v5.5;pacid=30788655
###
chromosome_1	phytozomev13	gene	7568502	7572953	.	+	.	ID=Cre01.g054600.v5.5;Name=Cre01.g054600
chromosome_1	phytozomev13	mRNA	7568502	7572953	.	+	.	ID=Cre01.g054600.t1.1.v5.5;Parent=Cre01.g054600.v5.5;Name=Cre01.g054600.t1.1;pacid=30789266;longest=1
chromosome_1	phytozomev13	five_prime_UTR	7568502	7568856	.	+	.	ID=Cre01.g054600.t1.1.v5.5.five_prime_UTR.1;Parent=Cre01.g054600.t1.1.v5.5;pacid=30789266
chromosome_1	phytozomev13	exon	7568502	7568862	.	+	.	ID=Cre01.g054600.t1.1.v5.5.exon.1;Parent=Cre01.g054600.t1.1.v5.5;pacid=30789266
chromosome_1	phytozomev13	CDS	7568857	7568862	.	+	0	ID=Cre01.g054600.t1.1.v5.5.CDS.1;Parent=Cre01.g054600.t1.1.v5.5;pacid=30789266
chromosome_1	phytozomev13	exon	7568931	7569836	.	+	.	ID=Cre01.g054600.t1.1.v5.5.exon.2;Parent=Cre01.g054600.t1.1.v5.5;pacid=30789266
chromosome_1	phytozomev13	CDS	7568931	7569836	.	+	0	ID=Cre01.g054600.t1.1.v5.5.CDS.2;Parent=Cre01.g054600.t1.1.v5.5;pacid=30789266
chromosome_1	phytozomev13	exon	7570298	7570695	.	+	.	ID=Cre01.g054600.t1.1.v5.5.exon.3;Parent=Cre01.g054600.t1.1.v5.5;pacid=30789266
chromosome_1	phytozomev13	CDS	7570298	7570695	.	+	0	ID=Cre01.g054600.t1.1.v5.5.CDS.3;Parent=Cre01.g054600.t1.1.v5.5;pacid=30789266
chromosome_1	phytozomev13	exon	7570887	7571461	.	+	.	ID=Cre01.g054600.t1.1.v5.5.exon.4;Parent=Cre01.g054600.t1.1.v5.5;pacid=30789266
chromosome_1	phytozomev13	CDS	7570887	7571461	.	+	1	ID=Cre01.g054600.t1.1.v5.5.CDS.4;Parent=Cre01.g054600.t1.1.v5.5;pacid=30789266
chromosome_1	phytozomev13	exon	7571638	7571713	.	+	.	ID=Cre01.g054600.t1.1.v5.5.exon.5;Parent=Cre01.g054600.t1.1.v5.5;pacid=30789266
chromosome_1	phytozomev13	CDS	7571638	7571713	.	+	2	ID=Cre01.g054600.t1.1.v5.5.CDS.5;Parent=Cre01.g054600.t1.1.v5.5;pacid=30789266
chromosome_1	phytozomev13	exon	7571858	7571985	.	+	.	ID=Cre01.g054600.t1.1.v5.5.exon.6;Parent=Cre01.g054600.t1.1.v5.5;pacid=30789266
chromosome_1	phytozomev13	CDS	7571858	7571985	.	+	1	ID=Cre01.g054600.t1.1.v5.5.CDS.6;Parent=Cre01.g054600.t1.1.v5.5;pacid=30789266
chromosome_1	phytozomev13	exon	7572146	7572450	.	+	.	ID=Cre01.g054600.t1.1.v5.5.exon.7;Parent=Cre01.g054600.t1.1.v5.5;pacid=30789266
chromosome_1	phytozomev13	CDS	7572146	7572450	.	+	2	ID=Cre01.g054600.t1.1.v5.5.CDS.7;Parent=Cre01.g054600.t1.1.v5.5;pacid=30789266
chromosome_1	phytozomev13	CDS	7572587	7572829	.	+	0	ID=Cre01.g054600.t1.1.v5.5.CDS.8;Parent=Cre01.g054600.t1.1.v5.5;pacid=30789266
chromosome_1	phytozomev13	exon	7572587	7572953	.	+	.	ID=Cre01.g054600.t1.1.v5.5.exon.8;Parent=Cre01.g054600.t1.1.v5.5;pacid=30789266
chromosome_1	phytozomev13	three_prime_UTR	7572830	7572953	.	+	.	ID=Cre01.g054600.t1.1.v5.5.three_prime_UTR.1;Parent=Cre01.g054600.t1.1.v5.5;pacid=30789266
###
chromosome_1	phytozomev13	gene	7572956	7576721	.	-	.	ID=Cre01.g054650.v5.5;Name=Cre01.g054650
chromosome_1	phytozomev13	mRNA	7572956	7576721	.	-	.	ID=Cre01.g054650.t1.1.v5.5;Parent=Cre01.g054650.v5.5;Name=Cre01.g054650.t1.1;pacid=30788443;longest=1
chromosome_1	phytozomev13	three_prime_UTR	7572956	7573579	.	-	.	ID=Cre01.g054650.t1.1.v5.5.three_prime_UTR.1;Parent=Cre01.g054650.t1.1.v5.5;pacid=30788443
chromosome_1	phytozomev13	exon	7572956	7573690	.	-	.	ID=Cre01.g054650.t1.1.v5.5.exon.4;Parent=Cre01.g054650.t1.1.v5.5;pacid=30788443
chromosome_1	phytozomev13	CDS	7573580	7573690	.	-	0	ID=Cre01.g054650.t1.1.v5.5.CDS.4;Parent=Cre01.g054650.t1.1.v5.5;pacid=30788443
chromosome_1	phytozomev13	exon	7574087	7575223	.	-	.	ID=Cre01.g054650.t1.1.v5.5.exon.3;Parent=Cre01.g054650.t1.1.v5.5;pacid=30788443
chromosome_1	phytozomev13	CDS	7574087	7575223	.	-	0	ID=Cre01.g054650.t1.1.v5.5.CDS.3;Parent=Cre01.g054650.t1.1.v5.5;pacid=30788443
chromosome_1	phytozomev13	exon	7575457	7576199	.	-	.	ID=Cre01.g054650.t1.1.v5.5.exon.2;Parent=Cre01.g054650.t1.1.v5.5;pacid=30788443
chromosome_1	phytozomev13	CDS	7575457	7576199	.	-	2	ID=Cre01.g054650.t1.1.v5.5.CDS.2;Parent=Cre01.g054650.t1.1.v5.5;pacid=30788443
chromosome_1	phytozomev13	CDS	7576405	7576429	.	-	0	ID=Cre01.g054650.t1.1.v5.5.CDS.1;Parent=Cre01.g054650.t1.1.v5.5;pacid=30788443
chromosome_1	phytozomev13	exon	7576405	7576721	.	-	.	ID=Cre01.g054650.t1.1.v5.5.exon.1;Parent=Cre01.g054650.t1.1.v5.5;pacid=30788443
chromosome_1	phytozomev13	five_prime_UTR	7576430	7576721	.	-	.	ID=Cre01.g054650.t1.1.v5.5.five_prime_UTR.1;Parent=Cre01.g054650.t1.1.v5.5;pacid=30788443
###
chromosome_1	phytozomev13	gene	7576962	7580363	.	+	.	ID=Cre01.g054700.v5.5;Name=Cre01.g054700
chromosome_1	phytozomev13	mRNA	7576962	7580363	.	+	.	ID=Cre01.g054700.t1.2.v5.5;Parent=Cre01.g054700.v5.5;Name=Cre01.g054700.t1.2;pacid=30788472;longest=1
chromosome_1	phytozomev13	five_prime_UTR	7576962	7577106	.	+	.	ID=Cre01.g054700.t1.2.v5.5.five_prime_UTR.1;Parent=Cre01.g054700.t1.2.v5.5;pacid=30788472
chromosome_1	phytozomev13	exon	7576962	7577394	.	+	.	ID=Cre01.g054700.t1.2.v5.5.exon.1;Parent=Cre01.g054700.t1.2.v5.5;pacid=30788472
chromosome_1	phytozomev13	CDS	7577107	7577394	.	+	0	ID=Cre01.g054700.t1.2.v5.5.CDS.1;Parent=Cre01.g054700.t1.2.v5.5;pacid=30788472
chromosome_1	phytozomev13	exon	7577678	7577767	.	+	.	ID=Cre01.g054700.t1.2.v5.5.exon.2;Parent=Cre01.g054700.t1.2.v5.5;pacid=30788472
chromosome_1	phytozomev13	CDS	7577678	7577767	.	+	0	ID=Cre01.g054700.t1.2.v5.5.CDS.2;Parent=Cre01.g054700.t1.2.v5.5;pacid=30788472
chromosome_1	phytozomev13	exon	7577970	7578020	.	+	.	ID=Cre01.g054700.t1.2.v5.5.exon.3;Parent=Cre01.g054700.t1.2.v5.5;pacid=30788472
chromosome_1	phytozomev13	CDS	7577970	7578020	.	+	0	ID=Cre01.g054700.t1.2.v5.5.CDS.3;Parent=Cre01.g054700.t1.2.v5.5;pacid=30788472
chromosome_1	phytozomev13	exon	7578248	7578343	.	+	.	ID=Cre01.g054700.t1.2.v5.5.exon.4;Parent=Cre01.g054700.t1.2.v5.5;pacid=30788472
chromosome_1	phytozomev13	CDS	7578248	7578343	.	+	0	ID=Cre01.g054700.t1.2.v5.5.CDS.4;Parent=Cre01.g054700.t1.2.v5.5;pacid=30788472
chromosome_1	phytozomev13	exon	7578645	7578788	.	+	.	ID=Cre01.g054700.t1.2.v5.5.exon.5;Parent=Cre01.g054700.t1.2.v5.5;pacid=30788472
chromosome_1	phytozomev13	CDS	7578645	7578788	.	+	0	ID=Cre01.g054700.t1.2.v5.5.CDS.5;Parent=Cre01.g054700.t1.2.v5.5;pacid=30788472
chromosome_1	phytozomev13	exon	7579107	7579232	.	+	.	ID=Cre01.g054700.t1.2.v5.5.exon.6;Parent=Cre01.g054700.t1.2.v5.5;pacid=30788472
chromosome_1	phytozomev13	CDS	7579107	7579232	.	+	0	ID=Cre01.g054700.t1.2.v5.5.CDS.6;Parent=Cre01.g054700.t1.2.v5.5;pacid=30788472
chromosome_1	phytozomev13	CDS	7579817	7580035	.	+	0	ID=Cre01.g054700.t1.2.v5.5.CDS.7;Parent=Cre01.g054700.t1.2.v5.5;pacid=30788472
chromosome_1	phytozomev13	exon	7579817	7580363	.	+	.	ID=Cre01.g054700.t1.2.v5.5.exon.7;Parent=Cre01.g054700.t1.2.v5.5;pacid=30788472
chromosome_1	phytozomev13	three_prime_UTR	7580036	7580363	.	+	.	ID=Cre01.g054700.t1.2.v5.5.three_prime_UTR.1;Parent=Cre01.g054700.t1.2.v5.5;pacid=30788472
###
chromosome_1	phytozomev13	gene	7580442	7583593	.	+	.	ID=Cre01.g054750.v5.5;Name=Cre01.g054750
chromosome_1	phytozomev13	mRNA	7580442	7583593	.	+	.	ID=Cre01.g054750.t1.2.v5.5;Parent=Cre01.g054750.v5.5;Name=Cre01.g054750.t1.2;pacid=30789097;longest=1
chromosome_1	phytozomev13	five_prime_UTR	7580442	7580566	.	+	.	ID=Cre01.g054750.t1.2.v5.5.five_prime_UTR.1;Parent=Cre01.g054750.t1.2.v5.5;pacid=30789097
chromosome_1	phytozomev13	exon	7580442	7580770	.	+	.	ID=Cre01.g054750.t1.2.v5.5.exon.1;Parent=Cre01.g054750.t1.2.v5.5;pacid=30789097
chromosome_1	phytozomev13	CDS	7580567	7580770	.	+	0	ID=Cre01.g054750.t1.2.v5.5.CDS.1;Parent=Cre01.g054750.t1.2.v5.5;pacid=30789097
chromosome_1	phytozomev13	exon	7581018	7581299	.	+	.	ID=Cre01.g054750.t1.2.v5.5.exon.2;Parent=Cre01.g054750.t1.2.v5.5;pacid=30789097
chromosome_1	phytozomev13	CDS	7581018	7581299	.	+	0	ID=Cre01.g054750.t1.2.v5.5.CDS.2;Parent=Cre01.g054750.t1.2.v5.5;pacid=30789097
chromosome_1	phytozomev13	exon	7581472	7581699	.	+	.	ID=Cre01.g054750.t1.2.v5.5.exon.3;Parent=Cre01.g054750.t1.2.v5.5;pacid=30789097
chromosome_1	phytozomev13	CDS	7581472	7581699	.	+	0	ID=Cre01.g054750.t1.2.v5.5.CDS.3;Parent=Cre01.g054750.t1.2.v5.5;pacid=30789097
chromosome_1	phytozomev13	exon	7581882	7582211	.	+	.	ID=Cre01.g054750.t1.2.v5.5.exon.4;Parent=Cre01.g054750.t1.2.v5.5;pacid=30789097
chromosome_1	phytozomev13	CDS	7581882	7582211	.	+	0	ID=Cre01.g054750.t1.2.v5.5.CDS.4;Parent=Cre01.g054750.t1.2.v5.5;pacid=30789097
chromosome_1	phytozomev13	CDS	7582450	7583064	.	+	0	ID=Cre01.g054750.t1.2.v5.5.CDS.5;Parent=Cre01.g054750.t1.2.v5.5;pacid=30789097
chromosome_1	phytozomev13	exon	7582450	7583593	.	+	.	ID=Cre01.g054750.t1.2.v5.5.exon.5;Parent=Cre01.g054750.t1.2.v5.5;pacid=30789097
chromosome_1	phytozomev13	three_prime_UTR	7583065	7583593	.	+	.	ID=Cre01.g054750.t1.2.v5.5.three_prime_UTR.1;Parent=Cre01.g054750.t1.2.v5.5;pacid=30789097
###
chromosome_1	phytozomev13	gene	7585526	7599331	.	-	.	ID=Cre01.g054800.v5.5;Name=Cre01.g054800
chromosome_1	phytozomev13	mRNA	7585526	7599331	.	-	.	ID=Cre01.g054800.t1.2.v5.5;Parent=Cre01.g054800.v5.5;Name=Cre01.g054800.t1.2;pacid=30788988;longest=1
chromosome_1	phytozomev13	three_prime_UTR	7585526	7586457	.	-	.	ID=Cre01.g054800.t1.2.v5.5.three_prime_UTR.1;Parent=Cre01.g054800.t1.2.v5.5;pacid=30788988
chromosome_1	phytozomev13	exon	7585526	7586563	.	-	.	ID=Cre01.g054800.t1.2.v5.5.exon.27;Parent=Cre01.g054800.t1.2.v5.5;pacid=30788988
chromosome_1	phytozomev13	CDS	7586458	7586563	.	-	1	ID=Cre01.g054800.t1.2.v5.5.CDS.27;Parent=Cre01.g054800.t1.2.v5.5;pacid=30788988
chromosome_1	phytozomev13	exon	7587069	7587247	.	-	.	ID=Cre01.g054800.t1.2.v5.5.exon.26;Parent=Cre01.g054800.t1.2.v5.5;pacid=30788988
chromosome_1	phytozomev13	CDS	7587069	7587247	.	-	0	ID=Cre01.g054800.t1.2.v5.5.CDS.26;Parent=Cre01.g054800.t1.2.v5.5;pacid=30788988
chromosome_1	phytozomev13	exon	7587546	7587826	.	-	.	ID=Cre01.g054800.t1.2.v5.5.exon.25;Parent=Cre01.g054800.t1.2.v5.5;pacid=30788988
chromosome_1	phytozomev13	CDS	7587546	7587826	.	-	2	ID=Cre01.g054800.t1.2.v5.5.CDS.25;Parent=Cre01.g054800.t1.2.v5.5;pacid=30788988
chromosome_1	phytozomev13	exon	7588125	7588308	.	-	.	ID=Cre01.g054800.t1.2.v5.5.exon.24;Parent=Cre01.g054800.t1.2.v5.5;pacid=30788988
chromosome_1	phytozomev13	CDS	7588125	7588308	.	-	0	ID=Cre01.g054800.t1.2.v5.5.CDS.24;Parent=Cre01.g054800.t1.2.v5.5;pacid=30788988
chromosome_1	phytozomev13	exon	7588708	7588815	.	-	.	ID=Cre01.g054800.t1.2.v5.5.exon.23;Parent=Cre01.g054800.t1.2.v5.5;pacid=30788988
chromosome_1	phytozomev13	CDS	7588708	7588815	.	-	0	ID=Cre01.g054800.t1.2.v5.5.CDS.23;Parent=Cre01.g054800.t1.2.v5.5;pacid=30788988
chromosome_1	phytozomev13	exon	7589134	7589357	.	-	.	ID=Cre01.g054800.t1.2.v5.5.exon.22;Parent=Cre01.g054800.t1.2.v5.5;pacid=30788988
chromosome_1	phytozomev13	CDS	7589134	7589357	.	-	2	ID=Cre01.g054800.t1.2.v5.5.CDS.22;Parent=Cre01.g054800.t1.2.v5.5;pacid=30788988
chromosome_1	phytozomev13	exon	7589593	7589752	.	-	.	ID=Cre01.g054800.t1.2.v5.5.exon.21;Parent=Cre01.g054800.t1.2.v5.5;pacid=30788988
chromosome_1	phytozomev13	CDS	7589593	7589752	.	-	0	ID=Cre01.g054800.t1.2.v5.5.CDS.21;Parent=Cre01.g054800.t1.2.v5.5;pacid=30788988
chromosome_1	phytozomev13	exon	7590189	7590354	.	-	.	ID=Cre01.g054800.t1.2.v5.5.exon.20;Parent=Cre01.g054800.t1.2.v5.5;pacid=30788988
chromosome_1	phytozomev13	CDS	7590189	7590354	.	-	1	ID=Cre01.g054800.t1.2.v5.5.CDS.20;Parent=Cre01.g054800.t1.2.v5.5;pacid=30788988
chromosome_1	phytozomev13	exon	7590669	7590732	.	-	.	ID=Cre01.g054800.t1.2.v5.5.exon.19;Parent=Cre01.g054800.t1.2.v5.5;pacid=30788988
chromosome_1	phytozomev13	CDS	7590669	7590732	.	-	2	ID=Cre01.g054800.t1.2.v5.5.CDS.19;Parent=Cre01.g054800.t1.2.v5.5;pacid=30788988
chromosome_1	phytozomev13	exon	7591078	7591303	.	-	.	ID=Cre01.g054800.t1.2.v5.5.exon.18;Parent=Cre01.g054800.t1.2.v5.5;pacid=30788988
chromosome_1	phytozomev13	CDS	7591078	7591303	.	-	0	ID=Cre01.g054800.t1.2.v5.5.CDS.18;Parent=Cre01.g054800.t1.2.v5.5;pacid=30788988
chromosome_1	phytozomev13	exon	7591703	7591783	.	-	.	ID=Cre01.g054800.t1.2.v5.5.exon.17;Parent=Cre01.g054800.t1.2.v5.5;pacid=30788988
chromosome_1	phytozomev13	CDS	7591703	7591783	.	-	0	ID=Cre01.g054800.t1.2.v5.5.CDS.17;Parent=Cre01.g054800.t1.2.v5.5;pacid=30788988
chromosome_1	phytozomev13	exon	7592483	7592672	.	-	.	ID=Cre01.g054800.t1.2.v5.5.exon.16;Parent=Cre01.g054800.t1.2.v5.5;pacid=30788988
chromosome_1	phytozomev13	CDS	7592483	7592672	.	-	1	ID=Cre01.g054800.t1.2.v5.5.CDS.16;Parent=Cre01.g054800.t1.2.v5.5;pacid=30788988
chromosome_1	phytozomev13	exon	7592952	7593124	.	-	.	ID=Cre01.g054800.t1.2.v5.5.exon.15;Parent=Cre01.g054800.t1.2.v5.5;pacid=30788988
chromosome_1	phytozomev13	CDS	7592952	7593124	.	-	0	ID=Cre01.g054800.t1.2.v5.5.CDS.15;Parent=Cre01.g054800.t1.2.v5.5;pacid=30788988
chromosome_1	phytozomev13	exon	7593337	7593432	.	-	.	ID=Cre01.g054800.t1.2.v5.5.exon.14;Parent=Cre01.g054800.t1.2.v5.5;pacid=30788988
chromosome_1	phytozomev13	CDS	7593337	7593432	.	-	0	ID=Cre01.g054800.t1.2.v5.5.CDS.14;Parent=Cre01.g054800.t1.2.v5.5;pacid=30788988
chromosome_1	phytozomev13	exon	7593740	7593856	.	-	.	ID=Cre01.g054800.t1.2.v5.5.exon.13;Parent=Cre01.g054800.t1.2.v5.5;pacid=30788988
chromosome_1	phytozomev13	CDS	7593740	7593856	.	-	0	ID=Cre01.g054800.t1.2.v5.5.CDS.13;Parent=Cre01.g054800.t1.2.v5.5;pacid=30788988
chromosome_1	phytozomev13	exon	7594107	7594264	.	-	.	ID=Cre01.g054800.t1.2.v5.5.exon.12;Parent=Cre01.g054800.t1.2.v5.5;pacid=30788988
chromosome_1	phytozomev13	CDS	7594107	7594264	.	-	2	ID=Cre01.g054800.t1.2.v5.5.CDS.12;Parent=Cre01.g054800.t1.2.v5.5;pacid=30788988
chromosome_1	phytozomev13	exon	7594453	7594607	.	-	.	ID=Cre01.g054800.t1.2.v5.5.exon.11;Parent=Cre01.g054800.t1.2.v5.5;pacid=30788988
chromosome_1	phytozomev13	CDS	7594453	7594607	.	-	1	ID=Cre01.g054800.t1.2.v5.5.CDS.11;Parent=Cre01.g054800.t1.2.v5.5;pacid=30788988
chromosome_1	phytozomev13	exon	7594931	7594974	.	-	.	ID=Cre01.g054800.t1.2.v5.5.exon.10;Parent=Cre01.g054800.t1.2.v5.5;pacid=30788988
chromosome_1	phytozomev13	CDS	7594931	7594974	.	-	0	ID=Cre01.g054800.t1.2.v5.5.CDS.10;Parent=Cre01.g054800.t1.2.v5.5;pacid=30788988
chromosome_1	phytozomev13	exon	7595392	7595460	.	-	.	ID=Cre01.g054800.t1.2.v5.5.exon.9;Parent=Cre01.g054800.t1.2.v5.5;pacid=30788988
chromosome_1	phytozomev13	CDS	7595392	7595460	.	-	0	ID=Cre01.g054800.t1.2.v5.5.CDS.9;Parent=Cre01.g054800.t1.2.v5.5;pacid=30788988
chromosome_1	phytozomev13	exon	7595969	7596050	.	-	.	ID=Cre01.g054800.t1.2.v5.5.exon.8;Parent=Cre01.g054800.t1.2.v5.5;pacid=30788988
chromosome_1	phytozomev13	CDS	7595969	7596050	.	-	1	ID=Cre01.g054800.t1.2.v5.5.CDS.8;Parent=Cre01.g054800.t1.2.v5.5;pacid=30788988
chromosome_1	phytozomev13	exon	7596320	7596579	.	-	.	ID=Cre01.g054800.t1.2.v5.5.exon.7;Parent=Cre01.g054800.t1.2.v5.5;pacid=30788988
chromosome_1	phytozomev13	CDS	7596320	7596579	.	-	0	ID=Cre01.g054800.t1.2.v5.5.CDS.7;Parent=Cre01.g054800.t1.2.v5.5;pacid=30788988
chromosome_1	phytozomev13	exon	7596819	7596952	.	-	.	ID=Cre01.g054800.t1.2.v5.5.exon.6;Parent=Cre01.g054800.t1.2.v5.5;pacid=30788988
chromosome_1	phytozomev13	CDS	7596819	7596952	.	-	2	ID=Cre01.g054800.t1.2.v5.5.CDS.6;Parent=Cre01.g054800.t1.2.v5.5;pacid=30788988
chromosome_1	phytozomev13	exon	7597609	7597797	.	-	.	ID=Cre01.g054800.t1.2.v5.5.exon.5;Parent=Cre01.g054800.t1.2.v5.5;pacid=30788988
chromosome_1	phytozomev13	CDS	7597609	7597797	.	-	2	ID=Cre01.g054800.t1.2.v5.5.CDS.5;Parent=Cre01.g054800.t1.2.v5.5;pacid=30788988
chromosome_1	phytozomev13	exon	7598029	7598142	.	-	.	ID=Cre01.g054800.t1.2.v5.5.exon.4;Parent=Cre01.g054800.t1.2.v5.5;pacid=30788988
chromosome_1	phytozomev13	CDS	7598029	7598142	.	-	2	ID=Cre01.g054800.t1.2.v5.5.CDS.4;Parent=Cre01.g054800.t1.2.v5.5;pacid=30788988
chromosome_1	phytozomev13	exon	7598445	7598529	.	-	.	ID=Cre01.g054800.t1.2.v5.5.exon.3;Parent=Cre01.g054800.t1.2.v5.5;pacid=30788988
chromosome_1	phytozomev13	CDS	7598445	7598529	.	-	0	ID=Cre01.g054800.t1.2.v5.5.CDS.3;Parent=Cre01.g054800.t1.2.v5.5;pacid=30788988
chromosome_1	phytozomev13	exon	7598798	7598853	.	-	.	ID=Cre01.g054800.t1.2.v5.5.exon.2;Parent=Cre01.g054800.t1.2.v5.5;pacid=30788988
chromosome_1	phytozomev13	CDS	7598798	7598853	.	-	2	ID=Cre01.g054800.t1.2.v5.5.CDS.2;Parent=Cre01.g054800.t1.2.v5.5;pacid=30788988
chromosome_1	phytozomev13	CDS	7598984	7599101	.	-	0	ID=Cre01.g054800.t1.2.v5.5.CDS.1;Parent=Cre01.g054800.t1.2.v5.5;pacid=30788988
chromosome_1	phytozomev13	exon	7598984	7599331	.	-	.	ID=Cre01.g054800.t1.2.v5.5.exon.1;Parent=Cre01.g054800.t1.2.v5.5;pacid=30788988
chromosome_1	phytozomev13	five_prime_UTR	7599102	7599331	.	-	.	ID=Cre01.g054800.t1.2.v5.5.five_prime_UTR.1;Parent=Cre01.g054800.t1.2.v5.5;pacid=30788988
###
chromosome_1	phytozomev13	gene	7600264	7602491	.	-	.	ID=Cre01.g054850.v5.5;Name=Cre01.g054850
chromosome_1	phytozomev13	mRNA	7600264	7602491	.	-	.	ID=Cre01.g054850.t1.2.v5.5;Parent=Cre01.g054850.v5.5;Name=Cre01.g054850.t1.2;pacid=30789488;longest=1
chromosome_1	phytozomev13	three_prime_UTR	7600264	7601122	.	-	.	ID=Cre01.g054850.t1.2.v5.5.three_prime_UTR.1;Parent=Cre01.g054850.t1.2.v5.5;pacid=30789488
chromosome_1	phytozomev13	exon	7600264	7601249	.	-	.	ID=Cre01.g054850.t1.2.v5.5.exon.2;Parent=Cre01.g054850.t1.2.v5.5;pacid=30789488
chromosome_1	phytozomev13	CDS	7601123	7601249	.	-	1	ID=Cre01.g054850.t1.2.v5.5.CDS.2;Parent=Cre01.g054850.t1.2.v5.5;pacid=30789488
chromosome_1	phytozomev13	CDS	7601870	7602429	.	-	0	ID=Cre01.g054850.t1.2.v5.5.CDS.1;Parent=Cre01.g054850.t1.2.v5.5;pacid=30789488
chromosome_1	phytozomev13	exon	7601870	7602491	.	-	.	ID=Cre01.g054850.t1.2.v5.5.exon.1;Parent=Cre01.g054850.t1.2.v5.5;pacid=30789488
chromosome_1	phytozomev13	five_prime_UTR	7602430	7602491	.	-	.	ID=Cre01.g054850.t1.2.v5.5.five_prime_UTR.1;Parent=Cre01.g054850.t1.2.v5.5;pacid=30789488
###
chromosome_1	phytozomev13	gene	7602622	7610725	.	+	.	ID=Cre01.g054900.v5.5;Name=Cre01.g054900
chromosome_1	phytozomev13	mRNA	7602622	7610725	.	+	.	ID=Cre01.g054900.t1.2.v5.5;Parent=Cre01.g054900.v5.5;Name=Cre01.g054900.t1.2;pacid=30789494;longest=1
chromosome_1	phytozomev13	five_prime_UTR	7602622	7602955	.	+	.	ID=Cre01.g054900.t1.2.v5.5.five_prime_UTR.1;Parent=Cre01.g054900.t1.2.v5.5;pacid=30789494
chromosome_1	phytozomev13	exon	7602622	7603008	.	+	.	ID=Cre01.g054900.t1.2.v5.5.exon.1;Parent=Cre01.g054900.t1.2.v5.5;pacid=30789494
chromosome_1	phytozomev13	CDS	7602956	7603008	.	+	0	ID=Cre01.g054900.t1.2.v5.5.CDS.1;Parent=Cre01.g054900.t1.2.v5.5;pacid=30789494
chromosome_1	phytozomev13	exon	7603263	7603449	.	+	.	ID=Cre01.g054900.t1.2.v5.5.exon.2;Parent=Cre01.g054900.t1.2.v5.5;pacid=30789494
chromosome_1	phytozomev13	CDS	7603263	7603449	.	+	1	ID=Cre01.g054900.t1.2.v5.5.CDS.2;Parent=Cre01.g054900.t1.2.v5.5;pacid=30789494
chromosome_1	phytozomev13	exon	7603621	7604853	.	+	.	ID=Cre01.g054900.t1.2.v5.5.exon.3;Parent=Cre01.g054900.t1.2.v5.5;pacid=30789494
chromosome_1	phytozomev13	CDS	7603621	7604853	.	+	0	ID=Cre01.g054900.t1.2.v5.5.CDS.3;Parent=Cre01.g054900.t1.2.v5.5;pacid=30789494
chromosome_1	phytozomev13	exon	7605222	7605278	.	+	.	ID=Cre01.g054900.t1.2.v5.5.exon.4;Parent=Cre01.g054900.t1.2.v5.5;pacid=30789494
chromosome_1	phytozomev13	CDS	7605222	7605278	.	+	0	ID=Cre01.g054900.t1.2.v5.5.CDS.4;Parent=Cre01.g054900.t1.2.v5.5;pacid=30789494
chromosome_1	phytozomev13	exon	7605572	7606405	.	+	.	ID=Cre01.g054900.t1.2.v5.5.exon.5;Parent=Cre01.g054900.t1.2.v5.5;pacid=30789494
chromosome_1	phytozomev13	CDS	7605572	7606405	.	+	0	ID=Cre01.g054900.t1.2.v5.5.CDS.5;Parent=Cre01.g054900.t1.2.v5.5;pacid=30789494
chromosome_1	phytozomev13	exon	7606681	7606919	.	+	.	ID=Cre01.g054900.t1.2.v5.5.exon.6;Parent=Cre01.g054900.t1.2.v5.5;pacid=30789494
chromosome_1	phytozomev13	CDS	7606681	7606919	.	+	0	ID=Cre01.g054900.t1.2.v5.5.CDS.6;Parent=Cre01.g054900.t1.2.v5.5;pacid=30789494
chromosome_1	phytozomev13	exon	7607439	7607838	.	+	.	ID=Cre01.g054900.t1.2.v5.5.exon.7;Parent=Cre01.g054900.t1.2.v5.5;pacid=30789494
chromosome_1	phytozomev13	CDS	7607439	7607838	.	+	1	ID=Cre01.g054900.t1.2.v5.5.CDS.7;Parent=Cre01.g054900.t1.2.v5.5;pacid=30789494
chromosome_1	phytozomev13	CDS	7608104	7609399	.	+	0	ID=Cre01.g054900.t1.2.v5.5.CDS.8;Parent=Cre01.g054900.t1.2.v5.5;pacid=30789494
chromosome_1	phytozomev13	exon	7608104	7610725	.	+	.	ID=Cre01.g054900.t1.2.v5.5.exon.8;Parent=Cre01.g054900.t1.2.v5.5;pacid=30789494
chromosome_1	phytozomev13	three_prime_UTR	7609400	7610725	.	+	.	ID=Cre01.g054900.t1.2.v5.5.three_prime_UTR.1;Parent=Cre01.g054900.t1.2.v5.5;pacid=30789494
###
chromosome_1	phytozomev13	gene	7611032	7617093	.	+	.	ID=Cre01.g054950.v5.5;Name=Cre01.g054950
chromosome_1	phytozomev13	mRNA	7611032	7617093	.	+	.	ID=Cre01.g054950.t1.2.v5.5;Parent=Cre01.g054950.v5.5;Name=Cre01.g054950.t1.2;pacid=30788594;longest=1
chromosome_1	phytozomev13	exon	7611032	7611262	.	+	.	ID=Cre01.g054950.t1.2.v5.5.exon.1;Parent=Cre01.g054950.t1.2.v5.5;pacid=30788594
chromosome_1	phytozomev13	five_prime_UTR	7611032	7611262	.	+	.	ID=Cre01.g054950.t1.2.v5.5.five_prime_UTR.1;Parent=Cre01.g054950.t1.2.v5.5;pacid=30788594
chromosome_1	phytozomev13	five_prime_UTR	7611378	7611436	.	+	.	ID=Cre01.g054950.t1.2.v5.5.five_prime_UTR.2;Parent=Cre01.g054950.t1.2.v5.5;pacid=30788594
chromosome_1	phytozomev13	exon	7611378	7611491	.	+	.	ID=Cre01.g054950.t1.2.v5.5.exon.2;Parent=Cre01.g054950.t1.2.v5.5;pacid=30788594
chromosome_1	phytozomev13	CDS	7611437	7611491	.	+	0	ID=Cre01.g054950.t1.2.v5.5.CDS.1;Parent=Cre01.g054950.t1.2.v5.5;pacid=30788594
chromosome_1	phytozomev13	exon	7611928	7611993	.	+	.	ID=Cre01.g054950.t1.2.v5.5.exon.3;Parent=Cre01.g054950.t1.2.v5.5;pacid=30788594
chromosome_1	phytozomev13	CDS	7611928	7611993	.	+	2	ID=Cre01.g054950.t1.2.v5.5.CDS.2;Parent=Cre01.g054950.t1.2.v5.5;pacid=30788594
chromosome_1	phytozomev13	exon	7612238	7612276	.	+	.	ID=Cre01.g054950.t1.2.v5.5.exon.4;Parent=Cre01.g054950.t1.2.v5.5;pacid=30788594
chromosome_1	phytozomev13	CDS	7612238	7612276	.	+	2	ID=Cre01.g054950.t1.2.v5.5.CDS.3;Parent=Cre01.g054950.t1.2.v5.5;pacid=30788594
chromosome_1	phytozomev13	exon	7612549	7612633	.	+	.	ID=Cre01.g054950.t1.2.v5.5.exon.5;Parent=Cre01.g054950.t1.2.v5.5;pacid=30788594
chromosome_1	phytozomev13	CDS	7612549	7612633	.	+	2	ID=Cre01.g054950.t1.2.v5.5.CDS.4;Parent=Cre01.g054950.t1.2.v5.5;pacid=30788594
chromosome_1	phytozomev13	exon	7612990	7613045	.	+	.	ID=Cre01.g054950.t1.2.v5.5.exon.6;Parent=Cre01.g054950.t1.2.v5.5;pacid=30788594
chromosome_1	phytozomev13	CDS	7612990	7613045	.	+	1	ID=Cre01.g054950.t1.2.v5.5.CDS.5;Parent=Cre01.g054950.t1.2.v5.5;pacid=30788594
chromosome_1	phytozomev13	exon	7614233	7614309	.	+	.	ID=Cre01.g054950.t1.2.v5.5.exon.7;Parent=Cre01.g054950.t1.2.v5.5;pacid=30788594
chromosome_1	phytozomev13	CDS	7614233	7614309	.	+	2	ID=Cre01.g054950.t1.2.v5.5.CDS.6;Parent=Cre01.g054950.t1.2.v5.5;pacid=30788594
chromosome_1	phytozomev13	exon	7614832	7615328	.	+	.	ID=Cre01.g054950.t1.2.v5.5.exon.8;Parent=Cre01.g054950.t1.2.v5.5;pacid=30788594
chromosome_1	phytozomev13	CDS	7614832	7615328	.	+	0	ID=Cre01.g054950.t1.2.v5.5.CDS.7;Parent=Cre01.g054950.t1.2.v5.5;pacid=30788594
chromosome_1	phytozomev13	CDS	7615652	7615715	.	+	1	ID=Cre01.g054950.t1.2.v5.5.CDS.8;Parent=Cre01.g054950.t1.2.v5.5;pacid=30788594
chromosome_1	phytozomev13	exon	7615652	7617093	.	+	.	ID=Cre01.g054950.t1.2.v5.5.exon.9;Parent=Cre01.g054950.t1.2.v5.5;pacid=30788594
chromosome_1	phytozomev13	three_prime_UTR	7615716	7617093	.	+	.	ID=Cre01.g054950.t1.2.v5.5.three_prime_UTR.1;Parent=Cre01.g054950.t1.2.v5.5;pacid=30788594
###
chromosome_1	phytozomev13	gene	7617202	7620859	.	+	.	ID=Cre01.g055000.v5.5;Name=Cre01.g055000
chromosome_1	phytozomev13	mRNA	7617202	7620859	.	+	.	ID=Cre01.g055000.t1.1.v5.5;Parent=Cre01.g055000.v5.5;Name=Cre01.g055000.t1.1;pacid=30789186;longest=1
chromosome_1	phytozomev13	five_prime_UTR	7617202	7617500	.	+	.	ID=Cre01.g055000.t1.1.v5.5.five_prime_UTR.1;Parent=Cre01.g055000.t1.1.v5.5;pacid=30789186
chromosome_1	phytozomev13	exon	7617202	7617547	.	+	.	ID=Cre01.g055000.t1.1.v5.5.exon.1;Parent=Cre01.g055000.t1.1.v5.5;pacid=30789186
chromosome_1	phytozomev13	CDS	7617501	7617547	.	+	0	ID=Cre01.g055000.t1.1.v5.5.CDS.1;Parent=Cre01.g055000.t1.1.v5.5;pacid=30789186
chromosome_1	phytozomev13	exon	7617798	7617986	.	+	.	ID=Cre01.g055000.t1.1.v5.5.exon.2;Parent=Cre01.g055000.t1.1.v5.5;pacid=30789186
chromosome_1	phytozomev13	CDS	7617798	7617986	.	+	1	ID=Cre01.g055000.t1.1.v5.5.CDS.2;Parent=Cre01.g055000.t1.1.v5.5;pacid=30789186
chromosome_1	phytozomev13	exon	7618298	7618402	.	+	.	ID=Cre01.g055000.t1.1.v5.5.exon.3;Parent=Cre01.g055000.t1.1.v5.5;pacid=30789186
chromosome_1	phytozomev13	CDS	7618298	7618402	.	+	1	ID=Cre01.g055000.t1.1.v5.5.CDS.3;Parent=Cre01.g055000.t1.1.v5.5;pacid=30789186
chromosome_1	phytozomev13	CDS	7618794	7619172	.	+	1	ID=Cre01.g055000.t1.1.v5.5.CDS.4;Parent=Cre01.g055000.t1.1.v5.5;pacid=30789186
chromosome_1	phytozomev13	exon	7618794	7620859	.	+	.	ID=Cre01.g055000.t1.1.v5.5.exon.4;Parent=Cre01.g055000.t1.1.v5.5;pacid=30789186
chromosome_1	phytozomev13	three_prime_UTR	7619173	7620859	.	+	.	ID=Cre01.g055000.t1.1.v5.5.three_prime_UTR.1;Parent=Cre01.g055000.t1.1.v5.5;pacid=30789186
###
chromosome_1	phytozomev13	gene	7620866	7623451	.	-	.	ID=Cre01.g055050.v5.5;Name=Cre01.g055050
chromosome_1	phytozomev13	mRNA	7620866	7623451	.	-	.	ID=Cre01.g055050.t1.2.v5.5;Parent=Cre01.g055050.v5.5;Name=Cre01.g055050.t1.2;pacid=30788402;longest=1
chromosome_1	phytozomev13	three_prime_UTR	7620866	7621048	.	-	.	ID=Cre01.g055050.t1.2.v5.5.three_prime_UTR.1;Parent=Cre01.g055050.t1.2.v5.5;pacid=30788402
chromosome_1	phytozomev13	exon	7620866	7621565	.	-	.	ID=Cre01.g055050.t1.2.v5.5.exon.5;Parent=Cre01.g055050.t1.2.v5.5;pacid=30788402
chromosome_1	phytozomev13	CDS	7621049	7621565	.	-	1	ID=Cre01.g055050.t1.2.v5.5.CDS.5;Parent=Cre01.g055050.t1.2.v5.5;pacid=30788402
chromosome_1	phytozomev13	exon	7621721	7621797	.	-	.	ID=Cre01.g055050.t1.2.v5.5.exon.4;Parent=Cre01.g055050.t1.2.v5.5;pacid=30788402
chromosome_1	phytozomev13	CDS	7621721	7621797	.	-	0	ID=Cre01.g055050.t1.2.v5.5.CDS.4;Parent=Cre01.g055050.t1.2.v5.5;pacid=30788402
chromosome_1	phytozomev13	exon	7622145	7622182	.	-	.	ID=Cre01.g055050.t1.2.v5.5.exon.3;Parent=Cre01.g055050.t1.2.v5.5;pacid=30788402
chromosome_1	phytozomev13	CDS	7622145	7622182	.	-	2	ID=Cre01.g055050.t1.2.v5.5.CDS.3;Parent=Cre01.g055050.t1.2.v5.5;pacid=30788402
chromosome_1	phytozomev13	exon	7622399	7622519	.	-	.	ID=Cre01.g055050.t1.2.v5.5.exon.2;Parent=Cre01.g055050.t1.2.v5.5;pacid=30788402
chromosome_1	phytozomev13	CDS	7622399	7622519	.	-	0	ID=Cre01.g055050.t1.2.v5.5.CDS.2;Parent=Cre01.g055050.t1.2.v5.5;pacid=30788402
chromosome_1	phytozomev13	CDS	7623228	7623326	.	-	0	ID=Cre01.g055050.t1.2.v5.5.CDS.1;Parent=Cre01.g055050.t1.2.v5.5;pacid=30788402
chromosome_1	phytozomev13	exon	7623228	7623451	.	-	.	ID=Cre01.g055050.t1.2.v5.5.exon.1;Parent=Cre01.g055050.t1.2.v5.5;pacid=30788402
chromosome_1	phytozomev13	five_prime_UTR	7623327	7623451	.	-	.	ID=Cre01.g055050.t1.2.v5.5.five_prime_UTR.1;Parent=Cre01.g055050.t1.2.v5.5;pacid=30788402
###
chromosome_1	phytozomev13	gene	7623740	7626289	.	+	.	ID=Cre01.g055100.v5.5;Name=Cre01.g055100
chromosome_1	phytozomev13	mRNA	7623740	7626289	.	+	.	ID=Cre01.g055100.t1.1.v5.5;Parent=Cre01.g055100.v5.5;Name=Cre01.g055100.t1.1;pacid=30788314;longest=1
chromosome_1	phytozomev13	five_prime_UTR	7623740	7623928	.	+	.	ID=Cre01.g055100.t1.1.v5.5.five_prime_UTR.1;Parent=Cre01.g055100.t1.1.v5.5;pacid=30788314
chromosome_1	phytozomev13	exon	7623740	7624049	.	+	.	ID=Cre01.g055100.t1.1.v5.5.exon.1;Parent=Cre01.g055100.t1.1.v5.5;pacid=30788314
chromosome_1	phytozomev13	CDS	7623929	7624049	.	+	0	ID=Cre01.g055100.t1.1.v5.5.CDS.1;Parent=Cre01.g055100.t1.1.v5.5;pacid=30788314
chromosome_1	phytozomev13	exon	7624309	7624478	.	+	.	ID=Cre01.g055100.t1.1.v5.5.exon.2;Parent=Cre01.g055100.t1.1.v5.5;pacid=30788314
chromosome_1	phytozomev13	CDS	7624309	7624478	.	+	2	ID=Cre01.g055100.t1.1.v5.5.CDS.2;Parent=Cre01.g055100.t1.1.v5.5;pacid=30788314
chromosome_1	phytozomev13	CDS	7624679	7625290	.	+	0	ID=Cre01.g055100.t1.1.v5.5.CDS.3;Parent=Cre01.g055100.t1.1.v5.5;pacid=30788314
chromosome_1	phytozomev13	exon	7624679	7626289	.	+	.	ID=Cre01.g055100.t1.1.v5.5.exon.3;Parent=Cre01.g055100.t1.1.v5.5;pacid=30788314
chromosome_1	phytozomev13	three_prime_UTR	7625291	7626289	.	+	.	ID=Cre01.g055100.t1.1.v5.5.three_prime_UTR.1;Parent=Cre01.g055100.t1.1.v5.5;pacid=30788314
###
chromosome_1	phytozomev13	gene	7626316	7629431	.	-	.	ID=Cre01.g055151.v5.5;Name=Cre01.g055151
chromosome_1	phytozomev13	mRNA	7626316	7629431	.	-	.	ID=Cre01.g055151.t1.1.v5.5;Parent=Cre01.g055151.v5.5;Name=Cre01.g055151.t1.1;pacid=30789005;longest=1
chromosome_1	phytozomev13	three_prime_UTR	7626316	7626835	.	-	.	ID=Cre01.g055151.t1.1.v5.5.three_prime_UTR.1;Parent=Cre01.g055151.t1.1.v5.5;pacid=30789005
chromosome_1	phytozomev13	exon	7626316	7626955	.	-	.	ID=Cre01.g055151.t1.1.v5.5.exon.6;Parent=Cre01.g055151.t1.1.v5.5;pacid=30789005
chromosome_1	phytozomev13	CDS	7626836	7626955	.	-	0	ID=Cre01.g055151.t1.1.v5.5.CDS.6;Parent=Cre01.g055151.t1.1.v5.5;pacid=30789005
chromosome_1	phytozomev13	exon	7627464	7627562	.	-	.	ID=Cre01.g055151.t1.1.v5.5.exon.5;Parent=Cre01.g055151.t1.1.v5.5;pacid=30789005
chromosome_1	phytozomev13	CDS	7627464	7627562	.	-	0	ID=Cre01.g055151.t1.1.v5.5.CDS.5;Parent=Cre01.g055151.t1.1.v5.5;pacid=30789005
chromosome_1	phytozomev13	exon	7627960	7628088	.	-	.	ID=Cre01.g055151.t1.1.v5.5.exon.4;Parent=Cre01.g055151.t1.1.v5.5;pacid=30789005
chromosome_1	phytozomev13	CDS	7627960	7628088	.	-	0	ID=Cre01.g055151.t1.1.v5.5.CDS.4;Parent=Cre01.g055151.t1.1.v5.5;pacid=30789005
chromosome_1	phytozomev13	exon	7628360	7628454	.	-	.	ID=Cre01.g055151.t1.1.v5.5.exon.3;Parent=Cre01.g055151.t1.1.v5.5;pacid=30789005
chromosome_1	phytozomev13	CDS	7628360	7628454	.	-	2	ID=Cre01.g055151.t1.1.v5.5.CDS.3;Parent=Cre01.g055151.t1.1.v5.5;pacid=30789005
chromosome_1	phytozomev13	exon	7628808	7629271	.	-	.	ID=Cre01.g055151.t1.1.v5.5.exon.2;Parent=Cre01.g055151.t1.1.v5.5;pacid=30789005
chromosome_1	phytozomev13	CDS	7628808	7629271	.	-	1	ID=Cre01.g055151.t1.1.v5.5.CDS.2;Parent=Cre01.g055151.t1.1.v5.5;pacid=30789005
chromosome_1	phytozomev13	CDS	7629346	7629365	.	-	0	ID=Cre01.g055151.t1.1.v5.5.CDS.1;Parent=Cre01.g055151.t1.1.v5.5;pacid=30789005
chromosome_1	phytozomev13	exon	7629346	7629431	.	-	.	ID=Cre01.g055151.t1.1.v5.5.exon.1;Parent=Cre01.g055151.t1.1.v5.5;pacid=30789005
chromosome_1	phytozomev13	five_prime_UTR	7629366	7629431	.	-	.	ID=Cre01.g055151.t1.1.v5.5.five_prime_UTR.1;Parent=Cre01.g055151.t1.1.v5.5;pacid=30789005
###
chromosome_1	phytozomev13	gene	7629497	7632111	.	-	.	ID=Cre01.g055200.v5.5;Name=Cre01.g055200
chromosome_1	phytozomev13	mRNA	7629497	7632111	.	-	.	ID=Cre01.g055200.t1.2.v5.5;Parent=Cre01.g055200.v5.5;Name=Cre01.g055200.t1.2;pacid=30789482;longest=1;geneName=CPL7
chromosome_1	phytozomev13	three_prime_UTR	7629497	7630640	.	-	.	ID=Cre01.g055200.t1.2.v5.5.three_prime_UTR.1;Parent=Cre01.g055200.t1.2.v5.5;pacid=30789482
chromosome_1	phytozomev13	exon	7629497	7630982	.	-	.	ID=Cre01.g055200.t1.2.v5.5.exon.4;Parent=Cre01.g055200.t1.2.v5.5;pacid=30789482
chromosome_1	phytozomev13	CDS	7630641	7630982	.	-	0	ID=Cre01.g055200.t1.2.v5.5.CDS.4;Parent=Cre01.g055200.t1.2.v5.5;pacid=30789482
chromosome_1	phytozomev13	exon	7631328	7631409	.	-	.	ID=Cre01.g055200.t1.2.v5.5.exon.3;Parent=Cre01.g055200.t1.2.v5.5;pacid=30789482
chromosome_1	phytozomev13	CDS	7631328	7631409	.	-	1	ID=Cre01.g055200.t1.2.v5.5.CDS.3;Parent=Cre01.g055200.t1.2.v5.5;pacid=30789482
chromosome_1	phytozomev13	exon	7631637	7631713	.	-	.	ID=Cre01.g055200.t1.2.v5.5.exon.2;Parent=Cre01.g055200.t1.2.v5.5;pacid=30789482
chromosome_1	phytozomev13	CDS	7631637	7631713	.	-	0	ID=Cre01.g055200.t1.2.v5.5.CDS.2;Parent=Cre01.g055200.t1.2.v5.5;pacid=30789482
chromosome_1	phytozomev13	CDS	7631775	7631825	.	-	0	ID=Cre01.g055200.t1.2.v5.5.CDS.1;Parent=Cre01.g055200.t1.2.v5.5;pacid=30789482
chromosome_1	phytozomev13	exon	7631775	7632111	.	-	.	ID=Cre01.g055200.t1.2.v5.5.exon.1;Parent=Cre01.g055200.t1.2.v5.5;pacid=30789482
chromosome_1	phytozomev13	five_prime_UTR	7631826	7632111	.	-	.	ID=Cre01.g055200.t1.2.v5.5.five_prime_UTR.1;Parent=Cre01.g055200.t1.2.v5.5;pacid=30789482
###
chromosome_1	phytozomev13	gene	7633244	7636311	.	-	.	ID=Cre01.g055250.v5.5;Name=Cre01.g055250
chromosome_1	phytozomev13	mRNA	7633244	7636311	.	-	.	ID=Cre01.g055250.t1.2.v5.5;Parent=Cre01.g055250.v5.5;Name=Cre01.g055250.t1.2;pacid=30788709;longest=1
chromosome_1	phytozomev13	three_prime_UTR	7633244	7633877	.	-	.	ID=Cre01.g055250.t1.2.v5.5.three_prime_UTR.1;Parent=Cre01.g055250.t1.2.v5.5;pacid=30788709
chromosome_1	phytozomev13	exon	7633244	7634174	.	-	.	ID=Cre01.g055250.t1.2.v5.5.exon.3;Parent=Cre01.g055250.t1.2.v5.5;pacid=30788709
chromosome_1	phytozomev13	CDS	7633878	7634174	.	-	0	ID=Cre01.g055250.t1.2.v5.5.CDS.3;Parent=Cre01.g055250.t1.2.v5.5;pacid=30788709
chromosome_1	phytozomev13	exon	7634778	7635389	.	-	.	ID=Cre01.g055250.t1.2.v5.5.exon.2;Parent=Cre01.g055250.t1.2.v5.5;pacid=30788709
chromosome_1	phytozomev13	CDS	7634778	7635389	.	-	0	ID=Cre01.g055250.t1.2.v5.5.CDS.2;Parent=Cre01.g055250.t1.2.v5.5;pacid=30788709
chromosome_1	phytozomev13	CDS	7635698	7635904	.	-	0	ID=Cre01.g055250.t1.2.v5.5.CDS.1;Parent=Cre01.g055250.t1.2.v5.5;pacid=30788709
chromosome_1	phytozomev13	exon	7635698	7636311	.	-	.	ID=Cre01.g055250.t1.2.v5.5.exon.1;Parent=Cre01.g055250.t1.2.v5.5;pacid=30788709
chromosome_1	phytozomev13	five_prime_UTR	7635905	7636311	.	-	.	ID=Cre01.g055250.t1.2.v5.5.five_prime_UTR.1;Parent=Cre01.g055250.t1.2.v5.5;pacid=30788709
###
chromosome_1	phytozomev13	gene	7636412	7638073	.	+	.	ID=Cre01.g055300.v5.5;Name=Cre01.g055300
chromosome_1	phytozomev13	mRNA	7636412	7638073	.	+	.	ID=Cre01.g055300.t1.1.v5.5;Parent=Cre01.g055300.v5.5;Name=Cre01.g055300.t1.1;pacid=30788737;longest=1
chromosome_1	phytozomev13	exon	7636412	7636621	.	+	.	ID=Cre01.g055300.t1.1.v5.5.exon.1;Parent=Cre01.g055300.t1.1.v5.5;pacid=30788737
chromosome_1	phytozomev13	five_prime_UTR	7636412	7636621	.	+	.	ID=Cre01.g055300.t1.1.v5.5.five_prime_UTR.1;Parent=Cre01.g055300.t1.1.v5.5;pacid=30788737
chromosome_1	phytozomev13	five_prime_UTR	7636752	7636778	.	+	.	ID=Cre01.g055300.t1.1.v5.5.five_prime_UTR.2;Parent=Cre01.g055300.t1.1.v5.5;pacid=30788737
chromosome_1	phytozomev13	exon	7636752	7636946	.	+	.	ID=Cre01.g055300.t1.1.v5.5.exon.2;Parent=Cre01.g055300.t1.1.v5.5;pacid=30788737
chromosome_1	phytozomev13	CDS	7636779	7636946	.	+	0	ID=Cre01.g055300.t1.1.v5.5.CDS.1;Parent=Cre01.g055300.t1.1.v5.5;pacid=30788737
chromosome_1	phytozomev13	CDS	7637074	7637193	.	+	0	ID=Cre01.g055300.t1.1.v5.5.CDS.2;Parent=Cre01.g055300.t1.1.v5.5;pacid=30788737
chromosome_1	phytozomev13	exon	7637074	7638073	.	+	.	ID=Cre01.g055300.t1.1.v5.5.exon.3;Parent=Cre01.g055300.t1.1.v5.5;pacid=30788737
chromosome_1	phytozomev13	three_prime_UTR	7637194	7638073	.	+	.	ID=Cre01.g055300.t1.1.v5.5.three_prime_UTR.1;Parent=Cre01.g055300.t1.1.v5.5;pacid=30788737
###
chromosome_1	phytozomev13	gene	7638122	7641933	.	+	.	ID=Cre01.g055316.v5.5;Name=Cre01.g055316
chromosome_1	phytozomev13	mRNA	7638122	7641193	.	+	.	ID=Cre01.g055316.t2.1.v5.5;Parent=Cre01.g055316.v5.5;Name=Cre01.g055316.t2.1;pacid=30789282;longest=0
chromosome_1	phytozomev13	five_prime_UTR	7638122	7638234	.	+	.	ID=Cre01.g055316.t2.1.v5.5.five_prime_UTR.1;Parent=Cre01.g055316.t2.1.v5.5;pacid=30789282
chromosome_1	phytozomev13	exon	7638122	7638240	.	+	.	ID=Cre01.g055316.t2.1.v5.5.exon.1;Parent=Cre01.g055316.t2.1.v5.5;pacid=30789282
chromosome_1	phytozomev13	CDS	7638235	7638240	.	+	0	ID=Cre01.g055316.t2.1.v5.5.CDS.1;Parent=Cre01.g055316.t2.1.v5.5;pacid=30789282
chromosome_1	phytozomev13	exon	7638351	7638441	.	+	.	ID=Cre01.g055316.t2.1.v5.5.exon.2;Parent=Cre01.g055316.t2.1.v5.5;pacid=30789282
chromosome_1	phytozomev13	CDS	7638351	7638441	.	+	0	ID=Cre01.g055316.t2.1.v5.5.CDS.2;Parent=Cre01.g055316.t2.1.v5.5;pacid=30789282
chromosome_1	phytozomev13	exon	7638737	7638884	.	+	.	ID=Cre01.g055316.t2.1.v5.5.exon.3;Parent=Cre01.g055316.t2.1.v5.5;pacid=30789282
chromosome_1	phytozomev13	CDS	7638737	7638884	.	+	2	ID=Cre01.g055316.t2.1.v5.5.CDS.3;Parent=Cre01.g055316.t2.1.v5.5;pacid=30789282
chromosome_1	phytozomev13	exon	7639016	7639157	.	+	.	ID=Cre01.g055316.t2.1.v5.5.exon.4;Parent=Cre01.g055316.t2.1.v5.5;pacid=30789282
chromosome_1	phytozomev13	CDS	7639016	7639157	.	+	1	ID=Cre01.g055316.t2.1.v5.5.CDS.4;Parent=Cre01.g055316.t2.1.v5.5;pacid=30789282
chromosome_1	phytozomev13	exon	7639768	7639908	.	+	.	ID=Cre01.g055316.t2.1.v5.5.exon.5;Parent=Cre01.g055316.t2.1.v5.5;pacid=30789282
chromosome_1	phytozomev13	CDS	7639768	7639908	.	+	0	ID=Cre01.g055316.t2.1.v5.5.CDS.5;Parent=Cre01.g055316.t2.1.v5.5;pacid=30789282
chromosome_1	phytozomev13	CDS	7640082	7640282	.	+	0	ID=Cre01.g055316.t2.1.v5.5.CDS.6;Parent=Cre01.g055316.t2.1.v5.5;pacid=30789282
chromosome_1	phytozomev13	exon	7640082	7641193	.	+	.	ID=Cre01.g055316.t2.1.v5.5.exon.6;Parent=Cre01.g055316.t2.1.v5.5;pacid=30789282
chromosome_1	phytozomev13	three_prime_UTR	7640283	7641193	.	+	.	ID=Cre01.g055316.t2.1.v5.5.three_prime_UTR.1;Parent=Cre01.g055316.t2.1.v5.5;pacid=30789282
chromosome_1	phytozomev13	mRNA	7638122	7641933	.	+	.	ID=Cre01.g055316.t1.1.v5.5;Parent=Cre01.g055316.v5.5;Name=Cre01.g055316.t1.1;pacid=30789281;longest=1
chromosome_1	phytozomev13	five_prime_UTR	7638122	7638234	.	+	.	ID=Cre01.g055316.t1.1.v5.5.five_prime_UTR.1;Parent=Cre01.g055316.t1.1.v5.5;pacid=30789281
chromosome_1	phytozomev13	exon	7638122	7638240	.	+	.	ID=Cre01.g055316.t1.1.v5.5.exon.1;Parent=Cre01.g055316.t1.1.v5.5;pacid=30789281
chromosome_1	phytozomev13	CDS	7638235	7638240	.	+	0	ID=Cre01.g055316.t1.1.v5.5.CDS.1;Parent=Cre01.g055316.t1.1.v5.5;pacid=30789281
chromosome_1	phytozomev13	exon	7638351	7638441	.	+	.	ID=Cre01.g055316.t1.1.v5.5.exon.2;Parent=Cre01.g055316.t1.1.v5.5;pacid=30789281
chromosome_1	phytozomev13	CDS	7638351	7638441	.	+	0	ID=Cre01.g055316.t1.1.v5.5.CDS.2;Parent=Cre01.g055316.t1.1.v5.5;pacid=30789281
chromosome_1	phytozomev13	exon	7638737	7638884	.	+	.	ID=Cre01.g055316.t1.1.v5.5.exon.3;Parent=Cre01.g055316.t1.1.v5.5;pacid=30789281
chromosome_1	phytozomev13	CDS	7638737	7638884	.	+	2	ID=Cre01.g055316.t1.1.v5.5.CDS.3;Parent=Cre01.g055316.t1.1.v5.5;pacid=30789281
chromosome_1	phytozomev13	exon	7639016	7639157	.	+	.	ID=Cre01.g055316.t1.1.v5.5.exon.4;Parent=Cre01.g055316.t1.1.v5.5;pacid=30789281
chromosome_1	phytozomev13	CDS	7639016	7639157	.	+	1	ID=Cre01.g055316.t1.1.v5.5.CDS.4;Parent=Cre01.g055316.t1.1.v5.5;pacid=30789281
chromosome_1	phytozomev13	exon	7639768	7639908	.	+	.	ID=Cre01.g055316.t1.1.v5.5.exon.5;Parent=Cre01.g055316.t1.1.v5.5;pacid=30789281
chromosome_1	phytozomev13	CDS	7639768	7639908	.	+	0	ID=Cre01.g055316.t1.1.v5.5.CDS.5;Parent=Cre01.g055316.t1.1.v5.5;pacid=30789281
chromosome_1	phytozomev13	CDS	7640082	7640282	.	+	0	ID=Cre01.g055316.t1.1.v5.5.CDS.6;Parent=Cre01.g055316.t1.1.v5.5;pacid=30789281
chromosome_1	phytozomev13	exon	7640082	7641048	.	+	.	ID=Cre01.g055316.t1.1.v5.5.exon.6;Parent=Cre01.g055316.t1.1.v5.5;pacid=30789281
chromosome_1	phytozomev13	three_prime_UTR	7640283	7641048	.	+	.	ID=Cre01.g055316.t1.1.v5.5.three_prime_UTR.1;Parent=Cre01.g055316.t1.1.v5.5;pacid=30789281
chromosome_1	phytozomev13	exon	7641332	7641933	.	+	.	ID=Cre01.g055316.t1.1.v5.5.exon.7;Parent=Cre01.g055316.t1.1.v5.5;pacid=30789281
chromosome_1	phytozomev13	three_prime_UTR	7641332	7641933	.	+	.	ID=Cre01.g055316.t1.1.v5.5.three_prime_UTR.2;Parent=Cre01.g055316.t1.1.v5.5;pacid=30789281
###
chromosome_1	phytozomev13	gene	7641992	7651533	.	+	.	ID=Cre01.g055350.v5.5;Name=Cre01.g055350
chromosome_1	phytozomev13	mRNA	7641992	7651533	.	+	.	ID=Cre01.g055350.t1.2.v5.5;Parent=Cre01.g055350.v5.5;Name=Cre01.g055350.t1.2;pacid=30789632;longest=1
chromosome_1	phytozomev13	five_prime_UTR	7641992	7642137	.	+	.	ID=Cre01.g055350.t1.2.v5.5.five_prime_UTR.1;Parent=Cre01.g055350.t1.2.v5.5;pacid=30789632
chromosome_1	phytozomev13	exon	7641992	7642524	.	+	.	ID=Cre01.g055350.t1.2.v5.5.exon.1;Parent=Cre01.g055350.t1.2.v5.5;pacid=30789632
chromosome_1	phytozomev13	CDS	7642138	7642524	.	+	0	ID=Cre01.g055350.t1.2.v5.5.CDS.1;Parent=Cre01.g055350.t1.2.v5.5;pacid=30789632
chromosome_1	phytozomev13	exon	7642789	7643102	.	+	.	ID=Cre01.g055350.t1.2.v5.5.exon.2;Parent=Cre01.g055350.t1.2.v5.5;pacid=30789632
chromosome_1	phytozomev13	CDS	7642789	7643102	.	+	0	ID=Cre01.g055350.t1.2.v5.5.CDS.2;Parent=Cre01.g055350.t1.2.v5.5;pacid=30789632
chromosome_1	phytozomev13	exon	7643415	7643511	.	+	.	ID=Cre01.g055350.t1.2.v5.5.exon.3;Parent=Cre01.g055350.t1.2.v5.5;pacid=30789632
chromosome_1	phytozomev13	CDS	7643415	7643511	.	+	1	ID=Cre01.g055350.t1.2.v5.5.CDS.3;Parent=Cre01.g055350.t1.2.v5.5;pacid=30789632
chromosome_1	phytozomev13	exon	7643786	7644154	.	+	.	ID=Cre01.g055350.t1.2.v5.5.exon.4;Parent=Cre01.g055350.t1.2.v5.5;pacid=30789632
chromosome_1	phytozomev13	CDS	7643786	7644154	.	+	0	ID=Cre01.g055350.t1.2.v5.5.CDS.4;Parent=Cre01.g055350.t1.2.v5.5;pacid=30789632
chromosome_1	phytozomev13	exon	7644602	7644912	.	+	.	ID=Cre01.g055350.t1.2.v5.5.exon.5;Parent=Cre01.g055350.t1.2.v5.5;pacid=30789632
chromosome_1	phytozomev13	CDS	7644602	7644912	.	+	0	ID=Cre01.g055350.t1.2.v5.5.CDS.5;Parent=Cre01.g055350.t1.2.v5.5;pacid=30789632
chromosome_1	phytozomev13	exon	7645281	7646277	.	+	.	ID=Cre01.g055350.t1.2.v5.5.exon.6;Parent=Cre01.g055350.t1.2.v5.5;pacid=30789632
chromosome_1	phytozomev13	CDS	7645281	7646277	.	+	1	ID=Cre01.g055350.t1.2.v5.5.CDS.6;Parent=Cre01.g055350.t1.2.v5.5;pacid=30789632
chromosome_1	phytozomev13	exon	7646489	7647804	.	+	.	ID=Cre01.g055350.t1.2.v5.5.exon.7;Parent=Cre01.g055350.t1.2.v5.5;pacid=30789632
chromosome_1	phytozomev13	CDS	7646489	7647804	.	+	0	ID=Cre01.g055350.t1.2.v5.5.CDS.7;Parent=Cre01.g055350.t1.2.v5.5;pacid=30789632
chromosome_1	phytozomev13	CDS	7647982	7650373	.	+	1	ID=Cre01.g055350.t1.2.v5.5.CDS.8;Parent=Cre01.g055350.t1.2.v5.5;pacid=30789632
chromosome_1	phytozomev13	exon	7647982	7651533	.	+	.	ID=Cre01.g055350.t1.2.v5.5.exon.8;Parent=Cre01.g055350.t1.2.v5.5;pacid=30789632
chromosome_1	phytozomev13	three_prime_UTR	7650374	7651533	.	+	.	ID=Cre01.g055350.t1.2.v5.5.three_prime_UTR.1;Parent=Cre01.g055350.t1.2.v5.5;pacid=30789632
###
chromosome_1	phytozomev13	gene	7651956	7656431	.	-	.	ID=Cre01.g055400.v5.5;Name=Cre01.g055400
chromosome_1	phytozomev13	mRNA	7651956	7656431	.	-	.	ID=Cre01.g055400.t1.2.v5.5;Parent=Cre01.g055400.v5.5;Name=Cre01.g055400.t1.2;pacid=30789023;longest=1
chromosome_1	phytozomev13	three_prime_UTR	7651956	7652752	.	-	.	ID=Cre01.g055400.t1.2.v5.5.three_prime_UTR.1;Parent=Cre01.g055400.t1.2.v5.5;pacid=30789023
chromosome_1	phytozomev13	exon	7651956	7652858	.	-	.	ID=Cre01.g055400.t1.2.v5.5.exon.7;Parent=Cre01.g055400.t1.2.v5.5;pacid=30789023
chromosome_1	phytozomev13	CDS	7652753	7652858	.	-	1	ID=Cre01.g055400.t1.2.v5.5.CDS.7;Parent=Cre01.g055400.t1.2.v5.5;pacid=30789023
chromosome_1	phytozomev13	exon	7653286	7653389	.	-	.	ID=Cre01.g055400.t1.2.v5.5.exon.6;Parent=Cre01.g055400.t1.2.v5.5;pacid=30789023
chromosome_1	phytozomev13	CDS	7653286	7653389	.	-	0	ID=Cre01.g055400.t1.2.v5.5.CDS.6;Parent=Cre01.g055400.t1.2.v5.5;pacid=30789023
chromosome_1	phytozomev13	exon	7653587	7653631	.	-	.	ID=Cre01.g055400.t1.2.v5.5.exon.5;Parent=Cre01.g055400.t1.2.v5.5;pacid=30789023
chromosome_1	phytozomev13	CDS	7653587	7653631	.	-	0	ID=Cre01.g055400.t1.2.v5.5.CDS.5;Parent=Cre01.g055400.t1.2.v5.5;pacid=30789023
chromosome_1	phytozomev13	exon	7654676	7655197	.	-	.	ID=Cre01.g055400.t1.2.v5.5.exon.4;Parent=Cre01.g055400.t1.2.v5.5;pacid=30789023
chromosome_1	phytozomev13	CDS	7654676	7655197	.	-	0	ID=Cre01.g055400.t1.2.v5.5.CDS.4;Parent=Cre01.g055400.t1.2.v5.5;pacid=30789023
chromosome_1	phytozomev13	exon	7655363	7655407	.	-	.	ID=Cre01.g055400.t1.2.v5.5.exon.3;Parent=Cre01.g055400.t1.2.v5.5;pacid=30789023
chromosome_1	phytozomev13	CDS	7655363	7655407	.	-	0	ID=Cre01.g055400.t1.2.v5.5.CDS.3;Parent=Cre01.g055400.t1.2.v5.5;pacid=30789023
chromosome_1	phytozomev13	exon	7655586	7655798	.	-	.	ID=Cre01.g055400.t1.2.v5.5.exon.2;Parent=Cre01.g055400.t1.2.v5.5;pacid=30789023
chromosome_1	phytozomev13	CDS	7655586	7655798	.	-	0	ID=Cre01.g055400.t1.2.v5.5.CDS.2;Parent=Cre01.g055400.t1.2.v5.5;pacid=30789023
chromosome_1	phytozomev13	CDS	7656269	7656316	.	-	0	ID=Cre01.g055400.t1.2.v5.5.CDS.1;Parent=Cre01.g055400.t1.2.v5.5;pacid=30789023
chromosome_1	phytozomev13	exon	7656269	7656431	.	-	.	ID=Cre01.g055400.t1.2.v5.5.exon.1;Parent=Cre01.g055400.t1.2.v5.5;pacid=30789023
chromosome_1	phytozomev13	five_prime_UTR	7656317	7656431	.	-	.	ID=Cre01.g055400.t1.2.v5.5.five_prime_UTR.1;Parent=Cre01.g055400.t1.2.v5.5;pacid=30789023
###
chromosome_1	phytozomev13	gene	7656592	7657913	.	+	.	ID=Cre01.g055404.v5.5;Name=Cre01.g055404
chromosome_1	phytozomev13	mRNA	7656592	7657913	.	+	.	ID=Cre01.g055404.t1.1.v5.5;Parent=Cre01.g055404.v5.5;Name=Cre01.g055404.t1.1;pacid=30789420;longest=1
chromosome_1	phytozomev13	five_prime_UTR	7656592	7656733	.	+	.	ID=Cre01.g055404.t1.1.v5.5.five_prime_UTR.1;Parent=Cre01.g055404.t1.1.v5.5;pacid=30789420
chromosome_1	phytozomev13	exon	7656592	7656893	.	+	.	ID=Cre01.g055404.t1.1.v5.5.exon.1;Parent=Cre01.g055404.t1.1.v5.5;pacid=30789420
chromosome_1	phytozomev13	CDS	7656734	7656893	.	+	0	ID=Cre01.g055404.t1.1.v5.5.CDS.1;Parent=Cre01.g055404.t1.1.v5.5;pacid=30789420
chromosome_1	phytozomev13	CDS	7657049	7657614	.	+	2	ID=Cre01.g055404.t1.1.v5.5.CDS.2;Parent=Cre01.g055404.t1.1.v5.5;pacid=30789420
chromosome_1	phytozomev13	exon	7657049	7657913	.	+	.	ID=Cre01.g055404.t1.1.v5.5.exon.2;Parent=Cre01.g055404.t1.1.v5.5;pacid=30789420
chromosome_1	phytozomev13	three_prime_UTR	7657615	7657913	.	+	.	ID=Cre01.g055404.t1.1.v5.5.three_prime_UTR.1;Parent=Cre01.g055404.t1.1.v5.5;pacid=30789420
###
chromosome_1	phytozomev13	gene	7657922	7667101	.	-	.	ID=Cre01.g055408.v5.5;Name=Cre01.g055408
chromosome_1	phytozomev13	mRNA	7657922	7667101	.	-	.	ID=Cre01.g055408.t1.1.v5.5;Parent=Cre01.g055408.v5.5;Name=Cre01.g055408.t1.1;pacid=30788826;longest=1
chromosome_1	phytozomev13	three_prime_UTR	7657922	7658940	.	-	.	ID=Cre01.g055408.t1.1.v5.5.three_prime_UTR.1;Parent=Cre01.g055408.t1.1.v5.5;pacid=30788826
chromosome_1	phytozomev13	exon	7657922	7659090	.	-	.	ID=Cre01.g055408.t1.1.v5.5.exon.18;Parent=Cre01.g055408.t1.1.v5.5;pacid=30788826
chromosome_1	phytozomev13	CDS	7658941	7659090	.	-	0	ID=Cre01.g055408.t1.1.v5.5.CDS.18;Parent=Cre01.g055408.t1.1.v5.5;pacid=30788826
chromosome_1	phytozomev13	exon	7659325	7659416	.	-	.	ID=Cre01.g055408.t1.1.v5.5.exon.17;Parent=Cre01.g055408.t1.1.v5.5;pacid=30788826
chromosome_1	phytozomev13	CDS	7659325	7659416	.	-	2	ID=Cre01.g055408.t1.1.v5.5.CDS.17;Parent=Cre01.g055408.t1.1.v5.5;pacid=30788826
chromosome_1	phytozomev13	exon	7659719	7659925	.	-	.	ID=Cre01.g055408.t1.1.v5.5.exon.16;Parent=Cre01.g055408.t1.1.v5.5;pacid=30788826
chromosome_1	phytozomev13	CDS	7659719	7659925	.	-	2	ID=Cre01.g055408.t1.1.v5.5.CDS.16;Parent=Cre01.g055408.t1.1.v5.5;pacid=30788826
chromosome_1	phytozomev13	exon	7660270	7660393	.	-	.	ID=Cre01.g055408.t1.1.v5.5.exon.15;Parent=Cre01.g055408.t1.1.v5.5;pacid=30788826
chromosome_1	phytozomev13	CDS	7660270	7660393	.	-	0	ID=Cre01.g055408.t1.1.v5.5.CDS.15;Parent=Cre01.g055408.t1.1.v5.5;pacid=30788826
chromosome_1	phytozomev13	exon	7660680	7660833	.	-	.	ID=Cre01.g055408.t1.1.v5.5.exon.14;Parent=Cre01.g055408.t1.1.v5.5;pacid=30788826
chromosome_1	phytozomev13	CDS	7660680	7660833	.	-	1	ID=Cre01.g055408.t1.1.v5.5.CDS.14;Parent=Cre01.g055408.t1.1.v5.5;pacid=30788826
chromosome_1	phytozomev13	exon	7661272	7661329	.	-	.	ID=Cre01.g055408.t1.1.v5.5.exon.13;Parent=Cre01.g055408.t1.1.v5.5;pacid=30788826
chromosome_1	phytozomev13	CDS	7661272	7661329	.	-	2	ID=Cre01.g055408.t1.1.v5.5.CDS.13;Parent=Cre01.g055408.t1.1.v5.5;pacid=30788826
chromosome_1	phytozomev13	exon	7661724	7661901	.	-	.	ID=Cre01.g055408.t1.1.v5.5.exon.12;Parent=Cre01.g055408.t1.1.v5.5;pacid=30788826
chromosome_1	phytozomev13	CDS	7661724	7661901	.	-	0	ID=Cre01.g055408.t1.1.v5.5.CDS.12;Parent=Cre01.g055408.t1.1.v5.5;pacid=30788826
chromosome_1	phytozomev13	exon	7662153	7662213	.	-	.	ID=Cre01.g055408.t1.1.v5.5.exon.11;Parent=Cre01.g055408.t1.1.v5.5;pacid=30788826
chromosome_1	phytozomev13	CDS	7662153	7662213	.	-	1	ID=Cre01.g055408.t1.1.v5.5.CDS.11;Parent=Cre01.g055408.t1.1.v5.5;pacid=30788826
chromosome_1	phytozomev13	exon	7662456	7662570	.	-	.	ID=Cre01.g055408.t1.1.v5.5.exon.10;Parent=Cre01.g055408.t1.1.v5.5;pacid=30788826
chromosome_1	phytozomev13	CDS	7662456	7662570	.	-	2	ID=Cre01.g055408.t1.1.v5.5.CDS.10;Parent=Cre01.g055408.t1.1.v5.5;pacid=30788826
chromosome_1	phytozomev13	exon	7663027	7663204	.	-	.	ID=Cre01.g055408.t1.1.v5.5.exon.9;Parent=Cre01.g055408.t1.1.v5.5;pacid=30788826
chromosome_1	phytozomev13	CDS	7663027	7663204	.	-	0	ID=Cre01.g055408.t1.1.v5.5.CDS.9;Parent=Cre01.g055408.t1.1.v5.5;pacid=30788826
chromosome_1	phytozomev13	exon	7663395	7663496	.	-	.	ID=Cre01.g055408.t1.1.v5.5.exon.8;Parent=Cre01.g055408.t1.1.v5.5;pacid=30788826
chromosome_1	phytozomev13	CDS	7663395	7663496	.	-	0	ID=Cre01.g055408.t1.1.v5.5.CDS.8;Parent=Cre01.g055408.t1.1.v5.5;pacid=30788826
chromosome_1	phytozomev13	exon	7664171	7664353	.	-	.	ID=Cre01.g055408.t1.1.v5.5.exon.7;Parent=Cre01.g055408.t1.1.v5.5;pacid=30788826
chromosome_1	phytozomev13	CDS	7664171	7664353	.	-	0	ID=Cre01.g055408.t1.1.v5.5.CDS.7;Parent=Cre01.g055408.t1.1.v5.5;pacid=30788826
chromosome_1	phytozomev13	exon	7664678	7664789	.	-	.	ID=Cre01.g055408.t1.1.v5.5.exon.6;Parent=Cre01.g055408.t1.1.v5.5;pacid=30788826
chromosome_1	phytozomev13	CDS	7664678	7664789	.	-	1	ID=Cre01.g055408.t1.1.v5.5.CDS.6;Parent=Cre01.g055408.t1.1.v5.5;pacid=30788826
chromosome_1	phytozomev13	exon	7665188	7665294	.	-	.	ID=Cre01.g055408.t1.1.v5.5.exon.5;Parent=Cre01.g055408.t1.1.v5.5;pacid=30788826
chromosome_1	phytozomev13	CDS	7665188	7665294	.	-	0	ID=Cre01.g055408.t1.1.v5.5.CDS.5;Parent=Cre01.g055408.t1.1.v5.5;pacid=30788826
chromosome_1	phytozomev13	exon	7665574	7665657	.	-	.	ID=Cre01.g055408.t1.1.v5.5.exon.4;Parent=Cre01.g055408.t1.1.v5.5;pacid=30788826
chromosome_1	phytozomev13	CDS	7665574	7665657	.	-	0	ID=Cre01.g055408.t1.1.v5.5.CDS.4;Parent=Cre01.g055408.t1.1.v5.5;pacid=30788826
chromosome_1	phytozomev13	exon	7666569	7666658	.	-	.	ID=Cre01.g055408.t1.1.v5.5.exon.3;Parent=Cre01.g055408.t1.1.v5.5;pacid=30788826
chromosome_1	phytozomev13	CDS	7666569	7666658	.	-	0	ID=Cre01.g055408.t1.1.v5.5.CDS.3;Parent=Cre01.g055408.t1.1.v5.5;pacid=30788826
chromosome_1	phytozomev13	exon	7666772	7666824	.	-	.	ID=Cre01.g055408.t1.1.v5.5.exon.2;Parent=Cre01.g055408.t1.1.v5.5;pacid=30788826
chromosome_1	phytozomev13	CDS	7666772	7666824	.	-	2	ID=Cre01.g055408.t1.1.v5.5.CDS.2;Parent=Cre01.g055408.t1.1.v5.5;pacid=30788826
chromosome_1	phytozomev13	CDS	7666915	7666966	.	-	0	ID=Cre01.g055408.t1.1.v5.5.CDS.1;Parent=Cre01.g055408.t1.1.v5.5;pacid=30788826
chromosome_1	phytozomev13	exon	7666915	7667101	.	-	.	ID=Cre01.g055408.t1.1.v5.5.exon.1;Parent=Cre01.g055408.t1.1.v5.5;pacid=30788826
chromosome_1	phytozomev13	five_prime_UTR	7666967	7667101	.	-	.	ID=Cre01.g055408.t1.1.v5.5.five_prime_UTR.1;Parent=Cre01.g055408.t1.1.v5.5;pacid=30788826
###
chromosome_1	phytozomev13	gene	7667214	7669721	.	-	.	ID=Cre01.g055412.v5.5;Name=Cre01.g055412
chromosome_1	phytozomev13	mRNA	7667214	7669721	.	-	.	ID=Cre01.g055412.t1.1.v5.5;Parent=Cre01.g055412.v5.5;Name=Cre01.g055412.t1.1;pacid=30789256;longest=1
chromosome_1	phytozomev13	three_prime_UTR	7667214	7667361	.	-	.	ID=Cre01.g055412.t1.1.v5.5.three_prime_UTR.1;Parent=Cre01.g055412.t1.1.v5.5;pacid=30789256
chromosome_1	phytozomev13	exon	7667214	7667538	.	-	.	ID=Cre01.g055412.t1.1.v5.5.exon.6;Parent=Cre01.g055412.t1.1.v5.5;pacid=30789256
chromosome_1	phytozomev13	CDS	7667362	7667538	.	-	0	ID=Cre01.g055412.t1.1.v5.5.CDS.6;Parent=Cre01.g055412.t1.1.v5.5;pacid=30789256
chromosome_1	phytozomev13	exon	7667787	7667898	.	-	.	ID=Cre01.g055412.t1.1.v5.5.exon.5;Parent=Cre01.g055412.t1.1.v5.5;pacid=30789256
chromosome_1	phytozomev13	CDS	7667787	7667898	.	-	1	ID=Cre01.g055412.t1.1.v5.5.CDS.5;Parent=Cre01.g055412.t1.1.v5.5;pacid=30789256
chromosome_1	phytozomev13	exon	7668111	7668209	.	-	.	ID=Cre01.g055412.t1.1.v5.5.exon.4;Parent=Cre01.g055412.t1.1.v5.5;pacid=30789256
chromosome_1	phytozomev13	CDS	7668111	7668209	.	-	1	ID=Cre01.g055412.t1.1.v5.5.CDS.4;Parent=Cre01.g055412.t1.1.v5.5;pacid=30789256
chromosome_1	phytozomev13	exon	7668423	7668487	.	-	.	ID=Cre01.g055412.t1.1.v5.5.exon.3;Parent=Cre01.g055412.t1.1.v5.5;pacid=30789256
chromosome_1	phytozomev13	CDS	7668423	7668487	.	-	0	ID=Cre01.g055412.t1.1.v5.5.CDS.3;Parent=Cre01.g055412.t1.1.v5.5;pacid=30789256
chromosome_1	phytozomev13	exon	7668914	7669273	.	-	.	ID=Cre01.g055412.t1.1.v5.5.exon.2;Parent=Cre01.g055412.t1.1.v5.5;pacid=30789256
chromosome_1	phytozomev13	CDS	7668914	7669273	.	-	0	ID=Cre01.g055412.t1.1.v5.5.CDS.2;Parent=Cre01.g055412.t1.1.v5.5;pacid=30789256
chromosome_1	phytozomev13	CDS	7669398	7669532	.	-	0	ID=Cre01.g055412.t1.1.v5.5.CDS.1;Parent=Cre01.g055412.t1.1.v5.5;pacid=30789256
chromosome_1	phytozomev13	exon	7669398	7669721	.	-	.	ID=Cre01.g055412.t1.1.v5.5.exon.1;Parent=Cre01.g055412.t1.1.v5.5;pacid=30789256
chromosome_1	phytozomev13	five_prime_UTR	7669533	7669721	.	-	.	ID=Cre01.g055412.t1.1.v5.5.five_prime_UTR.1;Parent=Cre01.g055412.t1.1.v5.5;pacid=30789256
###
chromosome_1	phytozomev13	gene	7669822	7672258	.	+	.	ID=Cre01.g055416.v5.5;Name=Cre01.g055416
chromosome_1	phytozomev13	mRNA	7669822	7672258	.	+	.	ID=Cre01.g055416.t1.1.v5.5;Parent=Cre01.g055416.v5.5;Name=Cre01.g055416.t1.1;pacid=30788711;longest=1
chromosome_1	phytozomev13	exon	7669822	7670095	.	+	.	ID=Cre01.g055416.t1.1.v5.5.exon.1;Parent=Cre01.g055416.t1.1.v5.5;pacid=30788711
chromosome_1	phytozomev13	five_prime_UTR	7669822	7670095	.	+	.	ID=Cre01.g055416.t1.1.v5.5.five_prime_UTR.1;Parent=Cre01.g055416.t1.1.v5.5;pacid=30788711
chromosome_1	phytozomev13	five_prime_UTR	7670243	7670356	.	+	.	ID=Cre01.g055416.t1.1.v5.5.five_prime_UTR.2;Parent=Cre01.g055416.t1.1.v5.5;pacid=30788711
chromosome_1	phytozomev13	exon	7670243	7670362	.	+	.	ID=Cre01.g055416.t1.1.v5.5.exon.2;Parent=Cre01.g055416.t1.1.v5.5;pacid=30788711
chromosome_1	phytozomev13	CDS	7670357	7670362	.	+	0	ID=Cre01.g055416.t1.1.v5.5.CDS.1;Parent=Cre01.g055416.t1.1.v5.5;pacid=30788711
chromosome_1	phytozomev13	exon	7670617	7670753	.	+	.	ID=Cre01.g055416.t1.1.v5.5.exon.3;Parent=Cre01.g055416.t1.1.v5.5;pacid=30788711
chromosome_1	phytozomev13	CDS	7670617	7670753	.	+	0	ID=Cre01.g055416.t1.1.v5.5.CDS.2;Parent=Cre01.g055416.t1.1.v5.5;pacid=30788711
chromosome_1	phytozomev13	CDS	7671538	7671709	.	+	1	ID=Cre01.g055416.t1.1.v5.5.CDS.3;Parent=Cre01.g055416.t1.1.v5.5;pacid=30788711
chromosome_1	phytozomev13	exon	7671538	7672258	.	+	.	ID=Cre01.g055416.t1.1.v5.5.exon.4;Parent=Cre01.g055416.t1.1.v5.5;pacid=30788711
chromosome_1	phytozomev13	three_prime_UTR	7671710	7672258	.	+	.	ID=Cre01.g055416.t1.1.v5.5.three_prime_UTR.1;Parent=Cre01.g055416.t1.1.v5.5;pacid=30788711
###
chromosome_1	phytozomev13	gene	7672442	7676373	.	+	.	ID=Cre01.g055420.v5.5;Name=Cre01.g055420
chromosome_1	phytozomev13	mRNA	7672442	7676373	.	+	.	ID=Cre01.g055420.t1.1.v5.5;Parent=Cre01.g055420.v5.5;Name=Cre01.g055420.t1.1;pacid=30789130;longest=1
chromosome_1	phytozomev13	five_prime_UTR	7672442	7672716	.	+	.	ID=Cre01.g055420.t1.1.v5.5.five_prime_UTR.1;Parent=Cre01.g055420.t1.1.v5.5;pacid=30789130
chromosome_1	phytozomev13	exon	7672442	7672795	.	+	.	ID=Cre01.g055420.t1.1.v5.5.exon.1;Parent=Cre01.g055420.t1.1.v5.5;pacid=30789130
chromosome_1	phytozomev13	CDS	7672717	7672795	.	+	0	ID=Cre01.g055420.t1.1.v5.5.CDS.1;Parent=Cre01.g055420.t1.1.v5.5;pacid=30789130
chromosome_1	phytozomev13	exon	7672918	7673021	.	+	.	ID=Cre01.g055420.t1.1.v5.5.exon.2;Parent=Cre01.g055420.t1.1.v5.5;pacid=30789130
chromosome_1	phytozomev13	CDS	7672918	7673021	.	+	2	ID=Cre01.g055420.t1.1.v5.5.CDS.2;Parent=Cre01.g055420.t1.1.v5.5;pacid=30789130
chromosome_1	phytozomev13	exon	7673106	7673324	.	+	.	ID=Cre01.g055420.t1.1.v5.5.exon.3;Parent=Cre01.g055420.t1.1.v5.5;pacid=30789130
chromosome_1	phytozomev13	CDS	7673106	7673324	.	+	0	ID=Cre01.g055420.t1.1.v5.5.CDS.3;Parent=Cre01.g055420.t1.1.v5.5;pacid=30789130
chromosome_1	phytozomev13	exon	7673394	7673537	.	+	.	ID=Cre01.g055420.t1.1.v5.5.exon.4;Parent=Cre01.g055420.t1.1.v5.5;pacid=30789130
chromosome_1	phytozomev13	CDS	7673394	7673537	.	+	0	ID=Cre01.g055420.t1.1.v5.5.CDS.4;Parent=Cre01.g055420.t1.1.v5.5;pacid=30789130
chromosome_1	phytozomev13	exon	7673600	7673812	.	+	.	ID=Cre01.g055420.t1.1.v5.5.exon.5;Parent=Cre01.g055420.t1.1.v5.5;pacid=30789130
chromosome_1	phytozomev13	CDS	7673600	7673812	.	+	0	ID=Cre01.g055420.t1.1.v5.5.CDS.5;Parent=Cre01.g055420.t1.1.v5.5;pacid=30789130
chromosome_1	phytozomev13	exon	7674101	7674244	.	+	.	ID=Cre01.g055420.t1.1.v5.5.exon.6;Parent=Cre01.g055420.t1.1.v5.5;pacid=30789130
chromosome_1	phytozomev13	CDS	7674101	7674244	.	+	0	ID=Cre01.g055420.t1.1.v5.5.CDS.6;Parent=Cre01.g055420.t1.1.v5.5;pacid=30789130
chromosome_1	phytozomev13	exon	7674462	7674632	.	+	.	ID=Cre01.g055420.t1.1.v5.5.exon.7;Parent=Cre01.g055420.t1.1.v5.5;pacid=30789130
chromosome_1	phytozomev13	CDS	7674462	7674632	.	+	0	ID=Cre01.g055420.t1.1.v5.5.CDS.7;Parent=Cre01.g055420.t1.1.v5.5;pacid=30789130
chromosome_1	phytozomev13	exon	7674863	7675051	.	+	.	ID=Cre01.g055420.t1.1.v5.5.exon.8;Parent=Cre01.g055420.t1.1.v5.5;pacid=30789130
chromosome_1	phytozomev13	CDS	7674863	7675051	.	+	0	ID=Cre01.g055420.t1.1.v5.5.CDS.8;Parent=Cre01.g055420.t1.1.v5.5;pacid=30789130
chromosome_1	phytozomev13	CDS	7675299	7675472	.	+	0	ID=Cre01.g055420.t1.1.v5.5.CDS.9;Parent=Cre01.g055420.t1.1.v5.5;pacid=30789130
chromosome_1	phytozomev13	exon	7675299	7676373	.	+	.	ID=Cre01.g055420.t1.1.v5.5.exon.9;Parent=Cre01.g055420.t1.1.v5.5;pacid=30789130
chromosome_1	phytozomev13	three_prime_UTR	7675473	7676373	.	+	.	ID=Cre01.g055420.t1.1.v5.5.three_prime_UTR.1;Parent=Cre01.g055420.t1.1.v5.5;pacid=30789130
###
chromosome_1	phytozomev13	gene	7676522	7679623	.	+	.	ID=Cre01.g055424.v5.5;Name=Cre01.g055424
chromosome_1	phytozomev13	mRNA	7676522	7679623	.	+	.	ID=Cre01.g055424.t1.1.v5.5;Parent=Cre01.g055424.v5.5;Name=Cre01.g055424.t1.1;pacid=30789504;longest=1;geneName=PIGP
chromosome_1	phytozomev13	five_prime_UTR	7676522	7676571	.	+	.	ID=Cre01.g055424.t1.1.v5.5.five_prime_UTR.1;Parent=Cre01.g055424.t1.1.v5.5;pacid=30789504
chromosome_1	phytozomev13	exon	7676522	7676632	.	+	.	ID=Cre01.g055424.t1.1.v5.5.exon.1;Parent=Cre01.g055424.t1.1.v5.5;pacid=30789504
chromosome_1	phytozomev13	CDS	7676572	7676632	.	+	0	ID=Cre01.g055424.t1.1.v5.5.CDS.1;Parent=Cre01.g055424.t1.1.v5.5;pacid=30789504
chromosome_1	phytozomev13	exon	7676734	7676806	.	+	.	ID=Cre01.g055424.t1.1.v5.5.exon.2;Parent=Cre01.g055424.t1.1.v5.5;pacid=30789504
chromosome_1	phytozomev13	CDS	7676734	7676806	.	+	2	ID=Cre01.g055424.t1.1.v5.5.CDS.2;Parent=Cre01.g055424.t1.1.v5.5;pacid=30789504
chromosome_1	phytozomev13	exon	7677011	7677079	.	+	.	ID=Cre01.g055424.t1.1.v5.5.exon.3;Parent=Cre01.g055424.t1.1.v5.5;pacid=30789504
chromosome_1	phytozomev13	CDS	7677011	7677079	.	+	1	ID=Cre01.g055424.t1.1.v5.5.CDS.3;Parent=Cre01.g055424.t1.1.v5.5;pacid=30789504
chromosome_1	phytozomev13	exon	7677406	7677455	.	+	.	ID=Cre01.g055424.t1.1.v5.5.exon.4;Parent=Cre01.g055424.t1.1.v5.5;pacid=30789504
chromosome_1	phytozomev13	CDS	7677406	7677455	.	+	1	ID=Cre01.g055424.t1.1.v5.5.CDS.4;Parent=Cre01.g055424.t1.1.v5.5;pacid=30789504
chromosome_1	phytozomev13	CDS	7677634	7677854	.	+	2	ID=Cre01.g055424.t1.1.v5.5.CDS.5;Parent=Cre01.g055424.t1.1.v5.5;pacid=30789504
chromosome_1	phytozomev13	exon	7677634	7678175	.	+	.	ID=Cre01.g055424.t1.1.v5.5.exon.5;Parent=Cre01.g055424.t1.1.v5.5;pacid=30789504
chromosome_1	phytozomev13	three_prime_UTR	7677855	7678175	.	+	.	ID=Cre01.g055424.t1.1.v5.5.three_prime_UTR.1;Parent=Cre01.g055424.t1.1.v5.5;pacid=30789504
chromosome_1	phytozomev13	exon	7678405	7678557	.	+	.	ID=Cre01.g055424.t1.1.v5.5.exon.6;Parent=Cre01.g055424.t1.1.v5.5;pacid=30789504
chromosome_1	phytozomev13	three_prime_UTR	7678405	7678557	.	+	.	ID=Cre01.g055424.t1.1.v5.5.three_prime_UTR.2;Parent=Cre01.g055424.t1.1.v5.5;pacid=30789504
chromosome_1	phytozomev13	exon	7678769	7679623	.	+	.	ID=Cre01.g055424.t1.1.v5.5.exon.7;Parent=Cre01.g055424.t1.1.v5.5;pacid=30789504
chromosome_1	phytozomev13	three_prime_UTR	7678769	7679623	.	+	.	ID=Cre01.g055424.t1.1.v5.5.three_prime_UTR.3;Parent=Cre01.g055424.t1.1.v5.5;pacid=30789504
###
chromosome_1	phytozomev13	gene	7679930	7683441	.	-	.	ID=Cre01.g055428.v5.5;Name=Cre01.g055428
chromosome_1	phytozomev13	mRNA	7679930	7683441	.	-	.	ID=Cre01.g055428.t1.1.v5.5;Parent=Cre01.g055428.v5.5;Name=Cre01.g055428.t1.1;pacid=30788899;longest=1
chromosome_1	phytozomev13	three_prime_UTR	7679930	7681096	.	-	.	ID=Cre01.g055428.t1.1.v5.5.three_prime_UTR.1;Parent=Cre01.g055428.t1.1.v5.5;pacid=30788899
chromosome_1	phytozomev13	exon	7679930	7682095	.	-	.	ID=Cre01.g055428.t1.1.v5.5.exon.4;Parent=Cre01.g055428.t1.1.v5.5;pacid=30788899
chromosome_1	phytozomev13	CDS	7681097	7682095	.	-	0	ID=Cre01.g055428.t1.1.v5.5.CDS.3;Parent=Cre01.g055428.t1.1.v5.5;pacid=30788899
chromosome_1	phytozomev13	exon	7682372	7682526	.	-	.	ID=Cre01.g055428.t1.1.v5.5.exon.3;Parent=Cre01.g055428.t1.1.v5.5;pacid=30788899
chromosome_1	phytozomev13	CDS	7682372	7682526	.	-	2	ID=Cre01.g055428.t1.1.v5.5.CDS.2;Parent=Cre01.g055428.t1.1.v5.5;pacid=30788899
chromosome_1	phytozomev13	CDS	7682924	7682987	.	-	0	ID=Cre01.g055428.t1.1.v5.5.CDS.1;Parent=Cre01.g055428.t1.1.v5.5;pacid=30788899
chromosome_1	phytozomev13	exon	7682924	7683047	.	-	.	ID=Cre01.g055428.t1.1.v5.5.exon.2;Parent=Cre01.g055428.t1.1.v5.5;pacid=30788899
chromosome_1	phytozomev13	five_prime_UTR	7682988	7683047	.	-	.	ID=Cre01.g055428.t1.1.v5.5.five_prime_UTR.2;Parent=Cre01.g055428.t1.1.v5.5;pacid=30788899
chromosome_1	phytozomev13	exon	7683164	7683441	.	-	.	ID=Cre01.g055428.t1.1.v5.5.exon.1;Parent=Cre01.g055428.t1.1.v5.5;pacid=30788899
chromosome_1	phytozomev13	five_prime_UTR	7683164	7683441	.	-	.	ID=Cre01.g055428.t1.1.v5.5.five_prime_UTR.1;Parent=Cre01.g055428.t1.1.v5.5;pacid=30788899
###
chromosome_1	phytozomev13	gene	7683572	7693253	.	+	.	ID=Cre01.g055432.v5.5;Name=Cre01.g055432
chromosome_1	phytozomev13	mRNA	7683572	7693253	.	+	.	ID=Cre01.g055432.t1.1.v5.5;Parent=Cre01.g055432.v5.5;Name=Cre01.g055432.t1.1;pacid=30788613;longest=1
chromosome_1	phytozomev13	five_prime_UTR	7683572	7683818	.	+	.	ID=Cre01.g055432.t1.1.v5.5.five_prime_UTR.1;Parent=Cre01.g055432.t1.1.v5.5;pacid=30788613
chromosome_1	phytozomev13	exon	7683572	7685669	.	+	.	ID=Cre01.g055432.t1.1.v5.5.exon.1;Parent=Cre01.g055432.t1.1.v5.5;pacid=30788613
chromosome_1	phytozomev13	CDS	7683819	7685669	.	+	0	ID=Cre01.g055432.t1.1.v5.5.CDS.1;Parent=Cre01.g055432.t1.1.v5.5;pacid=30788613
chromosome_1	phytozomev13	exon	7686006	7686049	.	+	.	ID=Cre01.g055432.t1.1.v5.5.exon.2;Parent=Cre01.g055432.t1.1.v5.5;pacid=30788613
chromosome_1	phytozomev13	CDS	7686006	7686049	.	+	0	ID=Cre01.g055432.t1.1.v5.5.CDS.2;Parent=Cre01.g055432.t1.1.v5.5;pacid=30788613
chromosome_1	phytozomev13	exon	7686164	7686233	.	+	.	ID=Cre01.g055432.t1.1.v5.5.exon.3;Parent=Cre01.g055432.t1.1.v5.5;pacid=30788613
chromosome_1	phytozomev13	CDS	7686164	7686233	.	+	1	ID=Cre01.g055432.t1.1.v5.5.CDS.3;Parent=Cre01.g055432.t1.1.v5.5;pacid=30788613
chromosome_1	phytozomev13	exon	7686770	7686887	.	+	.	ID=Cre01.g055432.t1.1.v5.5.exon.4;Parent=Cre01.g055432.t1.1.v5.5;pacid=30788613
chromosome_1	phytozomev13	CDS	7686770	7686887	.	+	0	ID=Cre01.g055432.t1.1.v5.5.CDS.4;Parent=Cre01.g055432.t1.1.v5.5;pacid=30788613
chromosome_1	phytozomev13	exon	7687199	7687302	.	+	.	ID=Cre01.g055432.t1.1.v5.5.exon.5;Parent=Cre01.g055432.t1.1.v5.5;pacid=30788613
chromosome_1	phytozomev13	CDS	7687199	7687302	.	+	2	ID=Cre01.g055432.t1.1.v5.5.CDS.5;Parent=Cre01.g055432.t1.1.v5.5;pacid=30788613
chromosome_1	phytozomev13	exon	7687526	7687756	.	+	.	ID=Cre01.g055432.t1.1.v5.5.exon.6;Parent=Cre01.g055432.t1.1.v5.5;pacid=30788613
chromosome_1	phytozomev13	CDS	7687526	7687756	.	+	0	ID=Cre01.g055432.t1.1.v5.5.CDS.6;Parent=Cre01.g055432.t1.1.v5.5;pacid=30788613
chromosome_1	phytozomev13	exon	7688235	7688367	.	+	.	ID=Cre01.g055432.t1.1.v5.5.exon.7;Parent=Cre01.g055432.t1.1.v5.5;pacid=30788613
chromosome_1	phytozomev13	CDS	7688235	7688367	.	+	0	ID=Cre01.g055432.t1.1.v5.5.CDS.7;Parent=Cre01.g055432.t1.1.v5.5;pacid=30788613
chromosome_1	phytozomev13	exon	7688724	7688830	.	+	.	ID=Cre01.g055432.t1.1.v5.5.exon.8;Parent=Cre01.g055432.t1.1.v5.5;pacid=30788613
chromosome_1	phytozomev13	CDS	7688724	7688830	.	+	2	ID=Cre01.g055432.t1.1.v5.5.CDS.8;Parent=Cre01.g055432.t1.1.v5.5;pacid=30788613
chromosome_1	phytozomev13	exon	7689088	7689553	.	+	.	ID=Cre01.g055432.t1.1.v5.5.exon.9;Parent=Cre01.g055432.t1.1.v5.5;pacid=30788613
chromosome_1	phytozomev13	CDS	7689088	7689553	.	+	0	ID=Cre01.g055432.t1.1.v5.5.CDS.9;Parent=Cre01.g055432.t1.1.v5.5;pacid=30788613
chromosome_1	phytozomev13	exon	7689873	7691273	.	+	.	ID=Cre01.g055432.t1.1.v5.5.exon.10;Parent=Cre01.g055432.t1.1.v5.5;pacid=30788613
chromosome_1	phytozomev13	CDS	7689873	7691273	.	+	2	ID=Cre01.g055432.t1.1.v5.5.CDS.10;Parent=Cre01.g055432.t1.1.v5.5;pacid=30788613
chromosome_1	phytozomev13	CDS	7691587	7691633	.	+	2	ID=Cre01.g055432.t1.1.v5.5.CDS.11;Parent=Cre01.g055432.t1.1.v5.5;pacid=30788613
chromosome_1	phytozomev13	exon	7691587	7693253	.	+	.	ID=Cre01.g055432.t1.1.v5.5.exon.11;Parent=Cre01.g055432.t1.1.v5.5;pacid=30788613
chromosome_1	phytozomev13	three_prime_UTR	7691634	7693253	.	+	.	ID=Cre01.g055432.t1.1.v5.5.three_prime_UTR.1;Parent=Cre01.g055432.t1.1.v5.5;pacid=30788613
###
chromosome_1	phytozomev13	gene	7694086	7696231	.	-	.	ID=Cre01.g055436.v5.5;Name=Cre01.g055436
chromosome_1	phytozomev13	mRNA	7694086	7696231	.	-	.	ID=Cre01.g055436.t1.1.v5.5;Parent=Cre01.g055436.v5.5;Name=Cre01.g055436.t1.1;pacid=30788412;longest=1
chromosome_1	phytozomev13	three_prime_UTR	7694086	7694428	.	-	.	ID=Cre01.g055436.t1.1.v5.5.three_prime_UTR.1;Parent=Cre01.g055436.t1.1.v5.5;pacid=30788412
chromosome_1	phytozomev13	exon	7694086	7694827	.	-	.	ID=Cre01.g055436.t1.1.v5.5.exon.4;Parent=Cre01.g055436.t1.1.v5.5;pacid=30788412
chromosome_1	phytozomev13	CDS	7694429	7694827	.	-	0	ID=Cre01.g055436.t1.1.v5.5.CDS.4;Parent=Cre01.g055436.t1.1.v5.5;pacid=30788412
chromosome_1	phytozomev13	exon	7695146	7695468	.	-	.	ID=Cre01.g055436.t1.1.v5.5.exon.3;Parent=Cre01.g055436.t1.1.v5.5;pacid=30788412
chromosome_1	phytozomev13	CDS	7695146	7695468	.	-	2	ID=Cre01.g055436.t1.1.v5.5.CDS.3;Parent=Cre01.g055436.t1.1.v5.5;pacid=30788412
chromosome_1	phytozomev13	exon	7695648	7695740	.	-	.	ID=Cre01.g055436.t1.1.v5.5.exon.2;Parent=Cre01.g055436.t1.1.v5.5;pacid=30788412
chromosome_1	phytozomev13	CDS	7695648	7695740	.	-	2	ID=Cre01.g055436.t1.1.v5.5.CDS.2;Parent=Cre01.g055436.t1.1.v5.5;pacid=30788412
chromosome_1	phytozomev13	CDS	7695901	7695982	.	-	0	ID=Cre01.g055436.t1.1.v5.5.CDS.1;Parent=Cre01.g055436.t1.1.v5.5;pacid=30788412
chromosome_1	phytozomev13	exon	7695901	7696231	.	-	.	ID=Cre01.g055436.t1.1.v5.5.exon.1;Parent=Cre01.g055436.t1.1.v5.5;pacid=30788412
chromosome_1	phytozomev13	five_prime_UTR	7695983	7696231	.	-	.	ID=Cre01.g055436.t1.1.v5.5.five_prime_UTR.1;Parent=Cre01.g055436.t1.1.v5.5;pacid=30788412
###
chromosome_1	phytozomev13	gene	7696382	7700573	.	+	.	ID=Cre01.g055440.v5.5;Name=Cre01.g055440
chromosome_1	phytozomev13	mRNA	7696382	7700573	.	+	.	ID=Cre01.g055440.t1.1.v5.5;Parent=Cre01.g055440.v5.5;Name=Cre01.g055440.t1.1;pacid=30789214;longest=1;geneName=CSR8
chromosome_1	phytozomev13	exon	7696382	7697034	.	+	.	ID=Cre01.g055440.t1.1.v5.5.exon.1;Parent=Cre01.g055440.t1.1.v5.5;pacid=30789214
chromosome_1	phytozomev13	five_prime_UTR	7696382	7697034	.	+	.	ID=Cre01.g055440.t1.1.v5.5.five_prime_UTR.1;Parent=Cre01.g055440.t1.1.v5.5;pacid=30789214
chromosome_1	phytozomev13	five_prime_UTR	7697417	7697446	.	+	.	ID=Cre01.g055440.t1.1.v5.5.five_prime_UTR.2;Parent=Cre01.g055440.t1.1.v5.5;pacid=30789214
chromosome_1	phytozomev13	exon	7697417	7697491	.	+	.	ID=Cre01.g055440.t1.1.v5.5.exon.2;Parent=Cre01.g055440.t1.1.v5.5;pacid=30789214
chromosome_1	phytozomev13	CDS	7697447	7697491	.	+	0	ID=Cre01.g055440.t1.1.v5.5.CDS.1;Parent=Cre01.g055440.t1.1.v5.5;pacid=30789214
chromosome_1	phytozomev13	exon	7697811	7698035	.	+	.	ID=Cre01.g055440.t1.1.v5.5.exon.3;Parent=Cre01.g055440.t1.1.v5.5;pacid=30789214
chromosome_1	phytozomev13	CDS	7697811	7698035	.	+	0	ID=Cre01.g055440.t1.1.v5.5.CDS.2;Parent=Cre01.g055440.t1.1.v5.5;pacid=30789214
chromosome_1	phytozomev13	exon	7698329	7698430	.	+	.	ID=Cre01.g055440.t1.1.v5.5.exon.4;Parent=Cre01.g055440.t1.1.v5.5;pacid=30789214
chromosome_1	phytozomev13	CDS	7698329	7698430	.	+	0	ID=Cre01.g055440.t1.1.v5.5.CDS.3;Parent=Cre01.g055440.t1.1.v5.5;pacid=30789214
chromosome_1	phytozomev13	exon	7698611	7698827	.	+	.	ID=Cre01.g055440.t1.1.v5.5.exon.5;Parent=Cre01.g055440.t1.1.v5.5;pacid=30789214
chromosome_1	phytozomev13	CDS	7698611	7698827	.	+	0	ID=Cre01.g055440.t1.1.v5.5.CDS.4;Parent=Cre01.g055440.t1.1.v5.5;pacid=30789214
chromosome_1	phytozomev13	exon	7699132	7699199	.	+	.	ID=Cre01.g055440.t1.1.v5.5.exon.6;Parent=Cre01.g055440.t1.1.v5.5;pacid=30789214
chromosome_1	phytozomev13	CDS	7699132	7699199	.	+	2	ID=Cre01.g055440.t1.1.v5.5.CDS.5;Parent=Cre01.g055440.t1.1.v5.5;pacid=30789214
chromosome_1	phytozomev13	exon	7699468	7699608	.	+	.	ID=Cre01.g055440.t1.1.v5.5.exon.7;Parent=Cre01.g055440.t1.1.v5.5;pacid=30789214
chromosome_1	phytozomev13	CDS	7699468	7699608	.	+	0	ID=Cre01.g055440.t1.1.v5.5.CDS.6;Parent=Cre01.g055440.t1.1.v5.5;pacid=30789214
chromosome_1	phytozomev13	CDS	7699804	7700256	.	+	0	ID=Cre01.g055440.t1.1.v5.5.CDS.7;Parent=Cre01.g055440.t1.1.v5.5;pacid=30789214
chromosome_1	phytozomev13	exon	7699804	7700573	.	+	.	ID=Cre01.g055440.t1.1.v5.5.exon.8;Parent=Cre01.g055440.t1.1.v5.5;pacid=30789214
chromosome_1	phytozomev13	three_prime_UTR	7700257	7700573	.	+	.	ID=Cre01.g055440.t1.1.v5.5.three_prime_UTR.1;Parent=Cre01.g055440.t1.1.v5.5;pacid=30789214
###
chromosome_1	phytozomev13	gene	7700647	7703091	.	-	.	ID=Cre01.g055444.v5.5;Name=Cre01.g055444
chromosome_1	phytozomev13	mRNA	7700647	7703091	.	-	.	ID=Cre01.g055444.t1.1.v5.5;Parent=Cre01.g055444.v5.5;Name=Cre01.g055444.t1.1;pacid=30788983;longest=1
chromosome_1	phytozomev13	three_prime_UTR	7700647	7701515	.	-	.	ID=Cre01.g055444.t1.1.v5.5.three_prime_UTR.1;Parent=Cre01.g055444.t1.1.v5.5;pacid=30788983
chromosome_1	phytozomev13	exon	7700647	7701964	.	-	.	ID=Cre01.g055444.t1.1.v5.5.exon.2;Parent=Cre01.g055444.t1.1.v5.5;pacid=30788983
chromosome_1	phytozomev13	CDS	7701516	7701964	.	-	2	ID=Cre01.g055444.t1.1.v5.5.CDS.2;Parent=Cre01.g055444.t1.1.v5.5;pacid=30788983
chromosome_1	phytozomev13	CDS	7702328	7702739	.	-	0	ID=Cre01.g055444.t1.1.v5.5.CDS.1;Parent=Cre01.g055444.t1.1.v5.5;pacid=30788983
chromosome_1	phytozomev13	exon	7702328	7703091	.	-	.	ID=Cre01.g055444.t1.1.v5.5.exon.1;Parent=Cre01.g055444.t1.1.v5.5;pacid=30788983
chromosome_1	phytozomev13	five_prime_UTR	7702740	7703091	.	-	.	ID=Cre01.g055444.t1.1.v5.5.five_prime_UTR.1;Parent=Cre01.g055444.t1.1.v5.5;pacid=30788983
###
chromosome_1	phytozomev13	gene	7703166	7705141	.	-	.	ID=Cre01.g055448.v5.5;Name=Cre01.g055448
chromosome_1	phytozomev13	mRNA	7703166	7705141	.	-	.	ID=Cre01.g055448.t1.1.v5.5;Parent=Cre01.g055448.v5.5;Name=Cre01.g055448.t1.1;pacid=30789048;longest=1
chromosome_1	phytozomev13	three_prime_UTR	7703166	7703654	.	-	.	ID=Cre01.g055448.t1.1.v5.5.three_prime_UTR.1;Parent=Cre01.g055448.t1.1.v5.5;pacid=30789048
chromosome_1	phytozomev13	exon	7703166	7703779	.	-	.	ID=Cre01.g055448.t1.1.v5.5.exon.3;Parent=Cre01.g055448.t1.1.v5.5;pacid=30789048
chromosome_1	phytozomev13	CDS	7703655	7703779	.	-	2	ID=Cre01.g055448.t1.1.v5.5.CDS.2;Parent=Cre01.g055448.t1.1.v5.5;pacid=30789048
chromosome_1	phytozomev13	CDS	7704022	7704142	.	-	0	ID=Cre01.g055448.t1.1.v5.5.CDS.1;Parent=Cre01.g055448.t1.1.v5.5;pacid=30789048
chromosome_1	phytozomev13	exon	7704022	7704381	.	-	.	ID=Cre01.g055448.t1.1.v5.5.exon.2;Parent=Cre01.g055448.t1.1.v5.5;pacid=30789048
chromosome_1	phytozomev13	five_prime_UTR	7704143	7704381	.	-	.	ID=Cre01.g055448.t1.1.v5.5.five_prime_UTR.2;Parent=Cre01.g055448.t1.1.v5.5;pacid=30789048
chromosome_1	phytozomev13	exon	7704719	7705141	.	-	.	ID=Cre01.g055448.t1.1.v5.5.exon.1;Parent=Cre01.g055448.t1.1.v5.5;pacid=30789048
chromosome_1	phytozomev13	five_prime_UTR	7704719	7705141	.	-	.	ID=Cre01.g055448.t1.1.v5.5.five_prime_UTR.1;Parent=Cre01.g055448.t1.1.v5.5;pacid=30789048
###
chromosome_1	phytozomev13	gene	7705290	7711082	.	+	.	ID=Cre01.g055453.v5.5;Name=Cre01.g055453
chromosome_1	phytozomev13	mRNA	7705290	7711082	.	+	.	ID=Cre01.g055453.t1.1.v5.5;Parent=Cre01.g055453.v5.5;Name=Cre01.g055453.t1.1;pacid=30789656;longest=1;geneName=ALS2
chromosome_1	phytozomev13	five_prime_UTR	7705290	7705380	.	+	.	ID=Cre01.g055453.t1.1.v5.5.five_prime_UTR.1;Parent=Cre01.g055453.t1.1.v5.5;pacid=30789656
chromosome_1	phytozomev13	exon	7705290	7705411	.	+	.	ID=Cre01.g055453.t1.1.v5.5.exon.1;Parent=Cre01.g055453.t1.1.v5.5;pacid=30789656
chromosome_1	phytozomev13	CDS	7705381	7705411	.	+	0	ID=Cre01.g055453.t1.1.v5.5.CDS.1;Parent=Cre01.g055453.t1.1.v5.5;pacid=30789656
chromosome_1	phytozomev13	exon	7705492	7705607	.	+	.	ID=Cre01.g055453.t1.1.v5.5.exon.2;Parent=Cre01.g055453.t1.1.v5.5;pacid=30789656
chromosome_1	phytozomev13	CDS	7705492	7705607	.	+	2	ID=Cre01.g055453.t1.1.v5.5.CDS.2;Parent=Cre01.g055453.t1.1.v5.5;pacid=30789656
chromosome_1	phytozomev13	exon	7705667	7705699	.	+	.	ID=Cre01.g055453.t1.1.v5.5.exon.3;Parent=Cre01.g055453.t1.1.v5.5;pacid=30789656
chromosome_1	phytozomev13	CDS	7705667	7705699	.	+	0	ID=Cre01.g055453.t1.1.v5.5.CDS.3;Parent=Cre01.g055453.t1.1.v5.5;pacid=30789656
chromosome_1	phytozomev13	exon	7706060	7706186	.	+	.	ID=Cre01.g055453.t1.1.v5.5.exon.4;Parent=Cre01.g055453.t1.1.v5.5;pacid=30789656
chromosome_1	phytozomev13	CDS	7706060	7706186	.	+	0	ID=Cre01.g055453.t1.1.v5.5.CDS.4;Parent=Cre01.g055453.t1.1.v5.5;pacid=30789656
chromosome_1	phytozomev13	exon	7706758	7706843	.	+	.	ID=Cre01.g055453.t1.1.v5.5.exon.5;Parent=Cre01.g055453.t1.1.v5.5;pacid=30789656
chromosome_1	phytozomev13	CDS	7706758	7706843	.	+	2	ID=Cre01.g055453.t1.1.v5.5.CDS.5;Parent=Cre01.g055453.t1.1.v5.5;pacid=30789656
chromosome_1	phytozomev13	exon	7707196	7707271	.	+	.	ID=Cre01.g055453.t1.1.v5.5.exon.6;Parent=Cre01.g055453.t1.1.v5.5;pacid=30789656
chromosome_1	phytozomev13	CDS	7707196	7707271	.	+	0	ID=Cre01.g055453.t1.1.v5.5.CDS.6;Parent=Cre01.g055453.t1.1.v5.5;pacid=30789656
chromosome_1	phytozomev13	exon	7707461	7707606	.	+	.	ID=Cre01.g055453.t1.1.v5.5.exon.7;Parent=Cre01.g055453.t1.1.v5.5;pacid=30789656
chromosome_1	phytozomev13	CDS	7707461	7707606	.	+	2	ID=Cre01.g055453.t1.1.v5.5.CDS.7;Parent=Cre01.g055453.t1.1.v5.5;pacid=30789656
chromosome_1	phytozomev13	exon	7708064	7708239	.	+	.	ID=Cre01.g055453.t1.1.v5.5.exon.8;Parent=Cre01.g055453.t1.1.v5.5;pacid=30789656
chromosome_1	phytozomev13	CDS	7708064	7708239	.	+	0	ID=Cre01.g055453.t1.1.v5.5.CDS.8;Parent=Cre01.g055453.t1.1.v5.5;pacid=30789656
chromosome_1	phytozomev13	exon	7708359	7708429	.	+	.	ID=Cre01.g055453.t1.1.v5.5.exon.9;Parent=Cre01.g055453.t1.1.v5.5;pacid=30789656
chromosome_1	phytozomev13	CDS	7708359	7708429	.	+	1	ID=Cre01.g055453.t1.1.v5.5.CDS.9;Parent=Cre01.g055453.t1.1.v5.5;pacid=30789656
chromosome_1	phytozomev13	exon	7708721	7708848	.	+	.	ID=Cre01.g055453.t1.1.v5.5.exon.10;Parent=Cre01.g055453.t1.1.v5.5;pacid=30789656
chromosome_1	phytozomev13	CDS	7708721	7708848	.	+	2	ID=Cre01.g055453.t1.1.v5.5.CDS.10;Parent=Cre01.g055453.t1.1.v5.5;pacid=30789656
chromosome_1	phytozomev13	exon	7709070	7709174	.	+	.	ID=Cre01.g055453.t1.1.v5.5.exon.11;Parent=Cre01.g055453.t1.1.v5.5;pacid=30789656
chromosome_1	phytozomev13	CDS	7709070	7709174	.	+	0	ID=Cre01.g055453.t1.1.v5.5.CDS.11;Parent=Cre01.g055453.t1.1.v5.5;pacid=30789656
chromosome_1	phytozomev13	exon	7709413	7709541	.	+	.	ID=Cre01.g055453.t1.1.v5.5.exon.12;Parent=Cre01.g055453.t1.1.v5.5;pacid=30789656
chromosome_1	phytozomev13	CDS	7709413	7709541	.	+	0	ID=Cre01.g055453.t1.1.v5.5.CDS.12;Parent=Cre01.g055453.t1.1.v5.5;pacid=30789656
chromosome_1	phytozomev13	exon	7709700	7709853	.	+	.	ID=Cre01.g055453.t1.1.v5.5.exon.13;Parent=Cre01.g055453.t1.1.v5.5;pacid=30789656
chromosome_1	phytozomev13	CDS	7709700	7709853	.	+	0	ID=Cre01.g055453.t1.1.v5.5.CDS.13;Parent=Cre01.g055453.t1.1.v5.5;pacid=30789656
chromosome_1	phytozomev13	CDS	7710070	7710170	.	+	2	ID=Cre01.g055453.t1.1.v5.5.CDS.14;Parent=Cre01.g055453.t1.1.v5.5;pacid=30789656
chromosome_1	phytozomev13	exon	7710070	7711082	.	+	.	ID=Cre01.g055453.t1.1.v5.5.exon.14;Parent=Cre01.g055453.t1.1.v5.5;pacid=30789656
chromosome_1	phytozomev13	three_prime_UTR	7710171	7711082	.	+	.	ID=Cre01.g055453.t1.1.v5.5.three_prime_UTR.1;Parent=Cre01.g055453.t1.1.v5.5;pacid=30789656
###
chromosome_1	phytozomev13	gene	7711086	7714001	.	-	.	ID=Cre01.g055457.v5.5;Name=Cre01.g055457
chromosome_1	phytozomev13	mRNA	7711086	7714001	.	-	.	ID=Cre01.g055457.t1.1.v5.5;Parent=Cre01.g055457.v5.5;Name=Cre01.g055457.t1.1;pacid=30788875;longest=1
chromosome_1	phytozomev13	three_prime_UTR	7711086	7711427	.	-	.	ID=Cre01.g055457.t1.1.v5.5.three_prime_UTR.1;Parent=Cre01.g055457.t1.1.v5.5;pacid=30788875
chromosome_1	phytozomev13	exon	7711086	7712039	.	-	.	ID=Cre01.g055457.t1.1.v5.5.exon.5;Parent=Cre01.g055457.t1.1.v5.5;pacid=30788875
chromosome_1	phytozomev13	CDS	7711428	7712039	.	-	0	ID=Cre01.g055457.t1.1.v5.5.CDS.5;Parent=Cre01.g055457.t1.1.v5.5;pacid=30788875
chromosome_1	phytozomev13	exon	7712262	7712594	.	-	.	ID=Cre01.g055457.t1.1.v5.5.exon.4;Parent=Cre01.g055457.t1.1.v5.5;pacid=30788875
chromosome_1	phytozomev13	CDS	7712262	7712594	.	-	0	ID=Cre01.g055457.t1.1.v5.5.CDS.4;Parent=Cre01.g055457.t1.1.v5.5;pacid=30788875
chromosome_1	phytozomev13	exon	7712758	7712976	.	-	.	ID=Cre01.g055457.t1.1.v5.5.exon.3;Parent=Cre01.g055457.t1.1.v5.5;pacid=30788875
chromosome_1	phytozomev13	CDS	7712758	7712976	.	-	0	ID=Cre01.g055457.t1.1.v5.5.CDS.3;Parent=Cre01.g055457.t1.1.v5.5;pacid=30788875
chromosome_1	phytozomev13	exon	7713152	7713418	.	-	.	ID=Cre01.g055457.t1.1.v5.5.exon.2;Parent=Cre01.g055457.t1.1.v5.5;pacid=30788875
chromosome_1	phytozomev13	CDS	7713152	7713418	.	-	0	ID=Cre01.g055457.t1.1.v5.5.CDS.2;Parent=Cre01.g055457.t1.1.v5.5;pacid=30788875
chromosome_1	phytozomev13	CDS	7713668	7713901	.	-	0	ID=Cre01.g055457.t1.1.v5.5.CDS.1;Parent=Cre01.g055457.t1.1.v5.5;pacid=30788875
chromosome_1	phytozomev13	exon	7713668	7714001	.	-	.	ID=Cre01.g055457.t1.1.v5.5.exon.1;Parent=Cre01.g055457.t1.1.v5.5;pacid=30788875
chromosome_1	phytozomev13	five_prime_UTR	7713902	7714001	.	-	.	ID=Cre01.g055457.t1.1.v5.5.five_prime_UTR.1;Parent=Cre01.g055457.t1.1.v5.5;pacid=30788875
chromosome_1	phytozomev13	mRNA	7711086	7714001	.	-	.	ID=Cre01.g055457.t2.1.v5.5;Parent=Cre01.g055457.v5.5;Name=Cre01.g055457.t2.1;pacid=30788876;longest=0
chromosome_1	phytozomev13	three_prime_UTR	7711086	7711427	.	-	.	ID=Cre01.g055457.t2.1.v5.5.three_prime_UTR.1;Parent=Cre01.g055457.t2.1.v5.5;pacid=30788876
chromosome_1	phytozomev13	exon	7711086	7712039	.	-	.	ID=Cre01.g055457.t2.1.v5.5.exon.5;Parent=Cre01.g055457.t2.1.v5.5;pacid=30788876
chromosome_1	phytozomev13	CDS	7711428	7712039	.	-	0	ID=Cre01.g055457.t2.1.v5.5.CDS.5;Parent=Cre01.g055457.t2.1.v5.5;pacid=30788876
chromosome_1	phytozomev13	exon	7712262	7712594	.	-	.	ID=Cre01.g055457.t2.1.v5.5.exon.4;Parent=Cre01.g055457.t2.1.v5.5;pacid=30788876
chromosome_1	phytozomev13	CDS	7712262	7712594	.	-	0	ID=Cre01.g055457.t2.1.v5.5.CDS.4;Parent=Cre01.g055457.t2.1.v5.5;pacid=30788876
chromosome_1	phytozomev13	exon	7712758	7712976	.	-	.	ID=Cre01.g055457.t2.1.v5.5.exon.3;Parent=Cre01.g055457.t2.1.v5.5;pacid=30788876
chromosome_1	phytozomev13	CDS	7712758	7712976	.	-	0	ID=Cre01.g055457.t2.1.v5.5.CDS.3;Parent=Cre01.g055457.t2.1.v5.5;pacid=30788876
chromosome_1	phytozomev13	exon	7713152	7713415	.	-	.	ID=Cre01.g055457.t2.1.v5.5.exon.2;Parent=Cre01.g055457.t2.1.v5.5;pacid=30788876
chromosome_1	phytozomev13	CDS	7713152	7713415	.	-	0	ID=Cre01.g055457.t2.1.v5.5.CDS.2;Parent=Cre01.g055457.t2.1.v5.5;pacid=30788876
chromosome_1	phytozomev13	CDS	7713668	7713901	.	-	0	ID=Cre01.g055457.t2.1.v5.5.CDS.1;Parent=Cre01.g055457.t2.1.v5.5;pacid=30788876
chromosome_1	phytozomev13	exon	7713668	7714001	.	-	.	ID=Cre01.g055457.t2.1.v5.5.exon.1;Parent=Cre01.g055457.t2.1.v5.5;pacid=30788876
chromosome_1	phytozomev13	five_prime_UTR	7713902	7714001	.	-	.	ID=Cre01.g055457.t2.1.v5.5.five_prime_UTR.1;Parent=Cre01.g055457.t2.1.v5.5;pacid=30788876
###
chromosome_1	phytozomev13	gene	7714177	7717001	.	-	.	ID=Cre01.g055461.v5.5;Name=Cre01.g055461
chromosome_1	phytozomev13	mRNA	7714177	7717001	.	-	.	ID=Cre01.g055461.t1.1.v5.5;Parent=Cre01.g055461.v5.5;Name=Cre01.g055461.t1.1;pacid=30788662;longest=1
chromosome_1	phytozomev13	three_prime_UTR	7714177	7714709	.	-	.	ID=Cre01.g055461.t1.1.v5.5.three_prime_UTR.1;Parent=Cre01.g055461.t1.1.v5.5;pacid=30788662
chromosome_1	phytozomev13	exon	7714177	7714748	.	-	.	ID=Cre01.g055461.t1.1.v5.5.exon.7;Parent=Cre01.g055461.t1.1.v5.5;pacid=30788662
chromosome_1	phytozomev13	CDS	7714710	7714748	.	-	0	ID=Cre01.g055461.t1.1.v5.5.CDS.7;Parent=Cre01.g055461.t1.1.v5.5;pacid=30788662
chromosome_1	phytozomev13	exon	7715030	7715269	.	-	.	ID=Cre01.g055461.t1.1.v5.5.exon.6;Parent=Cre01.g055461.t1.1.v5.5;pacid=30788662
chromosome_1	phytozomev13	CDS	7715030	7715269	.	-	0	ID=Cre01.g055461.t1.1.v5.5.CDS.6;Parent=Cre01.g055461.t1.1.v5.5;pacid=30788662
chromosome_1	phytozomev13	exon	7715589	7715688	.	-	.	ID=Cre01.g055461.t1.1.v5.5.exon.5;Parent=Cre01.g055461.t1.1.v5.5;pacid=30788662
chromosome_1	phytozomev13	CDS	7715589	7715688	.	-	1	ID=Cre01.g055461.t1.1.v5.5.CDS.5;Parent=Cre01.g055461.t1.1.v5.5;pacid=30788662
chromosome_1	phytozomev13	exon	7716029	7716054	.	-	.	ID=Cre01.g055461.t1.1.v5.5.exon.4;Parent=Cre01.g055461.t1.1.v5.5;pacid=30788662
chromosome_1	phytozomev13	CDS	7716029	7716054	.	-	0	ID=Cre01.g055461.t1.1.v5.5.CDS.4;Parent=Cre01.g055461.t1.1.v5.5;pacid=30788662
chromosome_1	phytozomev13	exon	7716402	7716463	.	-	.	ID=Cre01.g055461.t1.1.v5.5.exon.3;Parent=Cre01.g055461.t1.1.v5.5;pacid=30788662
chromosome_1	phytozomev13	CDS	7716402	7716463	.	-	2	ID=Cre01.g055461.t1.1.v5.5.CDS.3;Parent=Cre01.g055461.t1.1.v5.5;pacid=30788662
chromosome_1	phytozomev13	exon	7716869	7716905	.	-	.	ID=Cre01.g055461.t1.1.v5.5.exon.2;Parent=Cre01.g055461.t1.1.v5.5;pacid=30788662
chromosome_1	phytozomev13	CDS	7716869	7716905	.	-	0	ID=Cre01.g055461.t1.1.v5.5.CDS.2;Parent=Cre01.g055461.t1.1.v5.5;pacid=30788662
chromosome_1	phytozomev13	CDS	7716970	7716972	.	-	0	ID=Cre01.g055461.t1.1.v5.5.CDS.1;Parent=Cre01.g055461.t1.1.v5.5;pacid=30788662
chromosome_1	phytozomev13	exon	7716970	7717001	.	-	.	ID=Cre01.g055461.t1.1.v5.5.exon.1;Parent=Cre01.g055461.t1.1.v5.5;pacid=30788662
chromosome_1	phytozomev13	five_prime_UTR	7716973	7717001	.	-	.	ID=Cre01.g055461.t1.1.v5.5.five_prime_UTR.1;Parent=Cre01.g055461.t1.1.v5.5;pacid=30788662
###
chromosome_1	phytozomev13	gene	7719445	7724150	.	-	.	ID=Cre01.g055465.v5.5;Name=Cre01.g055465
chromosome_1	phytozomev13	mRNA	7719445	7724150	.	-	.	ID=Cre01.g055465.t1.1.v5.5;Parent=Cre01.g055465.v5.5;Name=Cre01.g055465.t1.1;pacid=30788734;longest=1
chromosome_1	phytozomev13	three_prime_UTR	7719445	7721039	.	-	.	ID=Cre01.g055465.t1.1.v5.5.three_prime_UTR.1;Parent=Cre01.g055465.t1.1.v5.5;pacid=30788734
chromosome_1	phytozomev13	exon	7719445	7721264	.	-	.	ID=Cre01.g055465.t1.1.v5.5.exon.7;Parent=Cre01.g055465.t1.1.v5.5;pacid=30788734
chromosome_1	phytozomev13	CDS	7721040	7721264	.	-	0	ID=Cre01.g055465.t1.1.v5.5.CDS.7;Parent=Cre01.g055465.t1.1.v5.5;pacid=30788734
chromosome_1	phytozomev13	exon	7721491	7721560	.	-	.	ID=Cre01.g055465.t1.1.v5.5.exon.6;Parent=Cre01.g055465.t1.1.v5.5;pacid=30788734
chromosome_1	phytozomev13	CDS	7721491	7721560	.	-	1	ID=Cre01.g055465.t1.1.v5.5.CDS.6;Parent=Cre01.g055465.t1.1.v5.5;pacid=30788734
chromosome_1	phytozomev13	exon	7721791	7721874	.	-	.	ID=Cre01.g055465.t1.1.v5.5.exon.5;Parent=Cre01.g055465.t1.1.v5.5;pacid=30788734
chromosome_1	phytozomev13	CDS	7721791	7721874	.	-	1	ID=Cre01.g055465.t1.1.v5.5.CDS.5;Parent=Cre01.g055465.t1.1.v5.5;pacid=30788734
chromosome_1	phytozomev13	exon	7722270	7722345	.	-	.	ID=Cre01.g055465.t1.1.v5.5.exon.4;Parent=Cre01.g055465.t1.1.v5.5;pacid=30788734
chromosome_1	phytozomev13	CDS	7722270	7722345	.	-	2	ID=Cre01.g055465.t1.1.v5.5.CDS.4;Parent=Cre01.g055465.t1.1.v5.5;pacid=30788734
chromosome_1	phytozomev13	exon	7722724	7722769	.	-	.	ID=Cre01.g055465.t1.1.v5.5.exon.3;Parent=Cre01.g055465.t1.1.v5.5;pacid=30788734
chromosome_1	phytozomev13	CDS	7722724	7722769	.	-	0	ID=Cre01.g055465.t1.1.v5.5.CDS.3;Parent=Cre01.g055465.t1.1.v5.5;pacid=30788734
chromosome_1	phytozomev13	exon	7723057	7723227	.	-	.	ID=Cre01.g055465.t1.1.v5.5.exon.2;Parent=Cre01.g055465.t1.1.v5.5;pacid=30788734
chromosome_1	phytozomev13	CDS	7723057	7723227	.	-	0	ID=Cre01.g055465.t1.1.v5.5.CDS.2;Parent=Cre01.g055465.t1.1.v5.5;pacid=30788734
chromosome_1	phytozomev13	CDS	7723712	7723936	.	-	0	ID=Cre01.g055465.t1.1.v5.5.CDS.1;Parent=Cre01.g055465.t1.1.v5.5;pacid=30788734
chromosome_1	phytozomev13	exon	7723712	7724150	.	-	.	ID=Cre01.g055465.t1.1.v5.5.exon.1;Parent=Cre01.g055465.t1.1.v5.5;pacid=30788734
chromosome_1	phytozomev13	five_prime_UTR	7723937	7724150	.	-	.	ID=Cre01.g055465.t1.1.v5.5.five_prime_UTR.1;Parent=Cre01.g055465.t1.1.v5.5;pacid=30788734
###
chromosome_1	phytozomev13	gene	7724251	7729832	.	+	.	ID=Cre01.g055469.v5.5;Name=Cre01.g055469
chromosome_1	phytozomev13	mRNA	7724251	7729832	.	+	.	ID=Cre01.g055469.t1.1.v5.5;Parent=Cre01.g055469.v5.5;Name=Cre01.g055469.t1.1;pacid=30789096;longest=1
chromosome_1	phytozomev13	exon	7724251	7724484	.	+	.	ID=Cre01.g055469.t1.1.v5.5.exon.1;Parent=Cre01.g055469.t1.1.v5.5;pacid=30789096
chromosome_1	phytozomev13	five_prime_UTR	7724251	7724484	.	+	.	ID=Cre01.g055469.t1.1.v5.5.five_prime_UTR.1;Parent=Cre01.g055469.t1.1.v5.5;pacid=30789096
chromosome_1	phytozomev13	five_prime_UTR	7724810	7725207	.	+	.	ID=Cre01.g055469.t1.1.v5.5.five_prime_UTR.2;Parent=Cre01.g055469.t1.1.v5.5;pacid=30789096
chromosome_1	phytozomev13	exon	7724810	7725522	.	+	.	ID=Cre01.g055469.t1.1.v5.5.exon.2;Parent=Cre01.g055469.t1.1.v5.5;pacid=30789096
chromosome_1	phytozomev13	CDS	7725208	7725522	.	+	0	ID=Cre01.g055469.t1.1.v5.5.CDS.1;Parent=Cre01.g055469.t1.1.v5.5;pacid=30789096
chromosome_1	phytozomev13	exon	7725762	7725824	.	+	.	ID=Cre01.g055469.t1.1.v5.5.exon.3;Parent=Cre01.g055469.t1.1.v5.5;pacid=30789096
chromosome_1	phytozomev13	CDS	7725762	7725824	.	+	0	ID=Cre01.g055469.t1.1.v5.5.CDS.2;Parent=Cre01.g055469.t1.1.v5.5;pacid=30789096
chromosome_1	phytozomev13	exon	7726091	7726208	.	+	.	ID=Cre01.g055469.t1.1.v5.5.exon.4;Parent=Cre01.g055469.t1.1.v5.5;pacid=30789096
chromosome_1	phytozomev13	CDS	7726091	7726208	.	+	0	ID=Cre01.g055469.t1.1.v5.5.CDS.3;Parent=Cre01.g055469.t1.1.v5.5;pacid=30789096
chromosome_1	phytozomev13	exon	7726384	7726502	.	+	.	ID=Cre01.g055469.t1.1.v5.5.exon.5;Parent=Cre01.g055469.t1.1.v5.5;pacid=30789096
chromosome_1	phytozomev13	CDS	7726384	7726502	.	+	2	ID=Cre01.g055469.t1.1.v5.5.CDS.4;Parent=Cre01.g055469.t1.1.v5.5;pacid=30789096
chromosome_1	phytozomev13	exon	7726883	7727090	.	+	.	ID=Cre01.g055469.t1.1.v5.5.exon.6;Parent=Cre01.g055469.t1.1.v5.5;pacid=30789096
chromosome_1	phytozomev13	CDS	7726883	7727090	.	+	0	ID=Cre01.g055469.t1.1.v5.5.CDS.5;Parent=Cre01.g055469.t1.1.v5.5;pacid=30789096
chromosome_1	phytozomev13	CDS	7727363	7727460	.	+	2	ID=Cre01.g055469.t1.1.v5.5.CDS.6;Parent=Cre01.g055469.t1.1.v5.5;pacid=30789096
chromosome_1	phytozomev13	exon	7727363	7729832	.	+	.	ID=Cre01.g055469.t1.1.v5.5.exon.7;Parent=Cre01.g055469.t1.1.v5.5;pacid=30789096
chromosome_1	phytozomev13	three_prime_UTR	7727461	7729832	.	+	.	ID=Cre01.g055469.t1.1.v5.5.three_prime_UTR.1;Parent=Cre01.g055469.t1.1.v5.5;pacid=30789096
###
chromosome_1	phytozomev13	gene	7730001	7739042	.	+	.	ID=Cre01.g055473.v5.5;Name=Cre01.g055473
chromosome_1	phytozomev13	mRNA	7730001	7739042	.	+	.	ID=Cre01.g055473.t1.1.v5.5;Parent=Cre01.g055473.v5.5;Name=Cre01.g055473.t1.1;pacid=30788497;longest=1
chromosome_1	phytozomev13	five_prime_UTR	7730001	7730182	.	+	.	ID=Cre01.g055473.t1.1.v5.5.five_prime_UTR.1;Parent=Cre01.g055473.t1.1.v5.5;pacid=30788497
chromosome_1	phytozomev13	exon	7730001	7730695	.	+	.	ID=Cre01.g055473.t1.1.v5.5.exon.1;Parent=Cre01.g055473.t1.1.v5.5;pacid=30788497
chromosome_1	phytozomev13	CDS	7730183	7730695	.	+	0	ID=Cre01.g055473.t1.1.v5.5.CDS.1;Parent=Cre01.g055473.t1.1.v5.5;pacid=30788497
chromosome_1	phytozomev13	exon	7730985	7731343	.	+	.	ID=Cre01.g055473.t1.1.v5.5.exon.2;Parent=Cre01.g055473.t1.1.v5.5;pacid=30788497
chromosome_1	phytozomev13	CDS	7730985	7731343	.	+	0	ID=Cre01.g055473.t1.1.v5.5.CDS.2;Parent=Cre01.g055473.t1.1.v5.5;pacid=30788497
chromosome_1	phytozomev13	exon	7731699	7731795	.	+	.	ID=Cre01.g055473.t1.1.v5.5.exon.3;Parent=Cre01.g055473.t1.1.v5.5;pacid=30788497
chromosome_1	phytozomev13	CDS	7731699	7731795	.	+	1	ID=Cre01.g055473.t1.1.v5.5.CDS.3;Parent=Cre01.g055473.t1.1.v5.5;pacid=30788497
chromosome_1	phytozomev13	exon	7732072	7732389	.	+	.	ID=Cre01.g055473.t1.1.v5.5.exon.4;Parent=Cre01.g055473.t1.1.v5.5;pacid=30788497
chromosome_1	phytozomev13	CDS	7732072	7732389	.	+	0	ID=Cre01.g055473.t1.1.v5.5.CDS.4;Parent=Cre01.g055473.t1.1.v5.5;pacid=30788497
chromosome_1	phytozomev13	exon	7732707	7733993	.	+	.	ID=Cre01.g055473.t1.1.v5.5.exon.5;Parent=Cre01.g055473.t1.1.v5.5;pacid=30788497
chromosome_1	phytozomev13	CDS	7732707	7733993	.	+	0	ID=Cre01.g055473.t1.1.v5.5.CDS.5;Parent=Cre01.g055473.t1.1.v5.5;pacid=30788497
chromosome_1	phytozomev13	exon	7734165	7735939	.	+	.	ID=Cre01.g055473.t1.1.v5.5.exon.6;Parent=Cre01.g055473.t1.1.v5.5;pacid=30788497
chromosome_1	phytozomev13	CDS	7734165	7735939	.	+	0	ID=Cre01.g055473.t1.1.v5.5.CDS.6;Parent=Cre01.g055473.t1.1.v5.5;pacid=30788497
chromosome_1	phytozomev13	CDS	7736155	7737613	.	+	1	ID=Cre01.g055473.t1.1.v5.5.CDS.7;Parent=Cre01.g055473.t1.1.v5.5;pacid=30788497
chromosome_1	phytozomev13	exon	7736155	7739042	.	+	.	ID=Cre01.g055473.t1.1.v5.5.exon.7;Parent=Cre01.g055473.t1.1.v5.5;pacid=30788497
chromosome_1	phytozomev13	three_prime_UTR	7737614	7739042	.	+	.	ID=Cre01.g055473.t1.1.v5.5.three_prime_UTR.1;Parent=Cre01.g055473.t1.1.v5.5;pacid=30788497
###
chromosome_1	phytozomev13	gene	7739115	7742696	.	-	.	ID=Cre01.g055477.v5.5;Name=Cre01.g055477
chromosome_1	phytozomev13	mRNA	7739115	7742696	.	-	.	ID=Cre01.g055477.t1.1.v5.5;Parent=Cre01.g055477.v5.5;Name=Cre01.g055477.t1.1;pacid=30789325;longest=1
chromosome_1	phytozomev13	three_prime_UTR	7739115	7741351	.	-	.	ID=Cre01.g055477.t1.1.v5.5.three_prime_UTR.1;Parent=Cre01.g055477.t1.1.v5.5;pacid=30789325
chromosome_1	phytozomev13	exon	7739115	7741416	.	-	.	ID=Cre01.g055477.t1.1.v5.5.exon.5;Parent=Cre01.g055477.t1.1.v5.5;pacid=30789325
chromosome_1	phytozomev13	CDS	7741352	7741416	.	-	2	ID=Cre01.g055477.t1.1.v5.5.CDS.5;Parent=Cre01.g055477.t1.1.v5.5;pacid=30789325
chromosome_1	phytozomev13	exon	7741495	7741521	.	-	.	ID=Cre01.g055477.t1.1.v5.5.exon.4;Parent=Cre01.g055477.t1.1.v5.5;pacid=30789325
chromosome_1	phytozomev13	CDS	7741495	7741521	.	-	2	ID=Cre01.g055477.t1.1.v5.5.CDS.4;Parent=Cre01.g055477.t1.1.v5.5;pacid=30789325
chromosome_1	phytozomev13	exon	7741887	7741975	.	-	.	ID=Cre01.g055477.t1.1.v5.5.exon.3;Parent=Cre01.g055477.t1.1.v5.5;pacid=30789325
chromosome_1	phytozomev13	CDS	7741887	7741975	.	-	1	ID=Cre01.g055477.t1.1.v5.5.CDS.3;Parent=Cre01.g055477.t1.1.v5.5;pacid=30789325
chromosome_1	phytozomev13	exon	7742295	7742497	.	-	.	ID=Cre01.g055477.t1.1.v5.5.exon.2;Parent=Cre01.g055477.t1.1.v5.5;pacid=30789325
chromosome_1	phytozomev13	CDS	7742295	7742497	.	-	0	ID=Cre01.g055477.t1.1.v5.5.CDS.2;Parent=Cre01.g055477.t1.1.v5.5;pacid=30789325
chromosome_1	phytozomev13	CDS	7742649	7742669	.	-	0	ID=Cre01.g055477.t1.1.v5.5.CDS.1;Parent=Cre01.g055477.t1.1.v5.5;pacid=30789325
chromosome_1	phytozomev13	exon	7742649	7742696	.	-	.	ID=Cre01.g055477.t1.1.v5.5.exon.1;Parent=Cre01.g055477.t1.1.v5.5;pacid=30789325
chromosome_1	phytozomev13	five_prime_UTR	7742670	7742696	.	-	.	ID=Cre01.g055477.t1.1.v5.5.five_prime_UTR.1;Parent=Cre01.g055477.t1.1.v5.5;pacid=30789325
###
chromosome_1	phytozomev13	gene	7764436	7770910	.	-	.	ID=Cre01.g055500.v5.5;Name=Cre01.g055500
chromosome_1	phytozomev13	mRNA	7764436	7770910	.	-	.	ID=Cre01.g055500.t1.1.v5.5;Parent=Cre01.g055500.v5.5;Name=Cre01.g055500.t1.1;pacid=30788333;longest=1
chromosome_1	phytozomev13	three_prime_UTR	7764436	7764890	.	-	.	ID=Cre01.g055500.t1.1.v5.5.three_prime_UTR.1;Parent=Cre01.g055500.t1.1.v5.5;pacid=30788333
chromosome_1	phytozomev13	exon	7764436	7765058	.	-	.	ID=Cre01.g055500.t1.1.v5.5.exon.8;Parent=Cre01.g055500.t1.1.v5.5;pacid=30788333
chromosome_1	phytozomev13	CDS	7764891	7765058	.	-	0	ID=Cre01.g055500.t1.1.v5.5.CDS.7;Parent=Cre01.g055500.t1.1.v5.5;pacid=30788333
chromosome_1	phytozomev13	exon	7765285	7765880	.	-	.	ID=Cre01.g055500.t1.1.v5.5.exon.7;Parent=Cre01.g055500.t1.1.v5.5;pacid=30788333
chromosome_1	phytozomev13	CDS	7765285	7765880	.	-	2	ID=Cre01.g055500.t1.1.v5.5.CDS.6;Parent=Cre01.g055500.t1.1.v5.5;pacid=30788333
chromosome_1	phytozomev13	exon	7766084	7766702	.	-	.	ID=Cre01.g055500.t1.1.v5.5.exon.6;Parent=Cre01.g055500.t1.1.v5.5;pacid=30788333
chromosome_1	phytozomev13	CDS	7766084	7766702	.	-	0	ID=Cre01.g055500.t1.1.v5.5.CDS.5;Parent=Cre01.g055500.t1.1.v5.5;pacid=30788333
chromosome_1	phytozomev13	exon	7767004	7769529	.	-	.	ID=Cre01.g055500.t1.1.v5.5.exon.5;Parent=Cre01.g055500.t1.1.v5.5;pacid=30788333
chromosome_1	phytozomev13	CDS	7767004	7769529	.	-	0	ID=Cre01.g055500.t1.1.v5.5.CDS.4;Parent=Cre01.g055500.t1.1.v5.5;pacid=30788333
chromosome_1	phytozomev13	exon	7769666	7769819	.	-	.	ID=Cre01.g055500.t1.1.v5.5.exon.4;Parent=Cre01.g055500.t1.1.v5.5;pacid=30788333
chromosome_1	phytozomev13	CDS	7769666	7769819	.	-	1	ID=Cre01.g055500.t1.1.v5.5.CDS.3;Parent=Cre01.g055500.t1.1.v5.5;pacid=30788333
chromosome_1	phytozomev13	exon	7769971	7770024	.	-	.	ID=Cre01.g055500.t1.1.v5.5.exon.3;Parent=Cre01.g055500.t1.1.v5.5;pacid=30788333
chromosome_1	phytozomev13	CDS	7769971	7770024	.	-	1	ID=Cre01.g055500.t1.1.v5.5.CDS.2;Parent=Cre01.g055500.t1.1.v5.5;pacid=30788333
chromosome_1	phytozomev13	CDS	7770181	7770293	.	-	0	ID=Cre01.g055500.t1.1.v5.5.CDS.1;Parent=Cre01.g055500.t1.1.v5.5;pacid=30788333
chromosome_1	phytozomev13	exon	7770181	7770338	.	-	.	ID=Cre01.g055500.t1.1.v5.5.exon.2;Parent=Cre01.g055500.t1.1.v5.5;pacid=30788333
chromosome_1	phytozomev13	five_prime_UTR	7770294	7770338	.	-	.	ID=Cre01.g055500.t1.1.v5.5.five_prime_UTR.2;Parent=Cre01.g055500.t1.1.v5.5;pacid=30788333
chromosome_1	phytozomev13	exon	7770445	7770910	.	-	.	ID=Cre01.g055500.t1.1.v5.5.exon.1;Parent=Cre01.g055500.t1.1.v5.5;pacid=30788333
chromosome_1	phytozomev13	five_prime_UTR	7770445	7770910	.	-	.	ID=Cre01.g055500.t1.1.v5.5.five_prime_UTR.1;Parent=Cre01.g055500.t1.1.v5.5;pacid=30788333
###
chromosome_1	phytozomev13	gene	7783858	7787774	.	-	.	ID=Cre01.g055550.v5.5;Name=Cre01.g055550
chromosome_1	phytozomev13	mRNA	7783858	7787774	.	-	.	ID=Cre01.g055550.t1.2.v5.5;Parent=Cre01.g055550.v5.5;Name=Cre01.g055550.t1.2;pacid=30789317;longest=1;geneName=COX11
chromosome_1	phytozomev13	three_prime_UTR	7783858	7784859	.	-	.	ID=Cre01.g055550.t1.2.v5.5.three_prime_UTR.1;Parent=Cre01.g055550.t1.2.v5.5;pacid=30789317
chromosome_1	phytozomev13	exon	7783858	7785021	.	-	.	ID=Cre01.g055550.t1.2.v5.5.exon.7;Parent=Cre01.g055550.t1.2.v5.5;pacid=30789317
chromosome_1	phytozomev13	CDS	7784860	7785021	.	-	0	ID=Cre01.g055550.t1.2.v5.5.CDS.7;Parent=Cre01.g055550.t1.2.v5.5;pacid=30789317
chromosome_1	phytozomev13	exon	7785439	7785655	.	-	.	ID=Cre01.g055550.t1.2.v5.5.exon.6;Parent=Cre01.g055550.t1.2.v5.5;pacid=30789317
chromosome_1	phytozomev13	CDS	7785439	7785655	.	-	1	ID=Cre01.g055550.t1.2.v5.5.CDS.6;Parent=Cre01.g055550.t1.2.v5.5;pacid=30789317
chromosome_1	phytozomev13	exon	7785843	7785986	.	-	.	ID=Cre01.g055550.t1.2.v5.5.exon.5;Parent=Cre01.g055550.t1.2.v5.5;pacid=30789317
chromosome_1	phytozomev13	CDS	7785843	7785986	.	-	1	ID=Cre01.g055550.t1.2.v5.5.CDS.5;Parent=Cre01.g055550.t1.2.v5.5;pacid=30789317
chromosome_1	phytozomev13	exon	7786302	7786357	.	-	.	ID=Cre01.g055550.t1.2.v5.5.exon.4;Parent=Cre01.g055550.t1.2.v5.5;pacid=30789317
chromosome_1	phytozomev13	CDS	7786302	7786357	.	-	0	ID=Cre01.g055550.t1.2.v5.5.CDS.4;Parent=Cre01.g055550.t1.2.v5.5;pacid=30789317
chromosome_1	phytozomev13	exon	7786697	7786732	.	-	.	ID=Cre01.g055550.t1.2.v5.5.exon.3;Parent=Cre01.g055550.t1.2.v5.5;pacid=30789317
chromosome_1	phytozomev13	CDS	7786697	7786732	.	-	0	ID=Cre01.g055550.t1.2.v5.5.CDS.3;Parent=Cre01.g055550.t1.2.v5.5;pacid=30789317
chromosome_1	phytozomev13	exon	7787001	7787069	.	-	.	ID=Cre01.g055550.t1.2.v5.5.exon.2;Parent=Cre01.g055550.t1.2.v5.5;pacid=30789317
chromosome_1	phytozomev13	CDS	7787001	7787069	.	-	0	ID=Cre01.g055550.t1.2.v5.5.CDS.2;Parent=Cre01.g055550.t1.2.v5.5;pacid=30789317
chromosome_1	phytozomev13	CDS	7787319	7787579	.	-	0	ID=Cre01.g055550.t1.2.v5.5.CDS.1;Parent=Cre01.g055550.t1.2.v5.5;pacid=30789317
chromosome_1	phytozomev13	exon	7787319	7787774	.	-	.	ID=Cre01.g055550.t1.2.v5.5.exon.1;Parent=Cre01.g055550.t1.2.v5.5;pacid=30789317
chromosome_1	phytozomev13	five_prime_UTR	7787580	7787774	.	-	.	ID=Cre01.g055550.t1.2.v5.5.five_prime_UTR.1;Parent=Cre01.g055550.t1.2.v5.5;pacid=30789317
###
chromosome_1	phytozomev13	gene	7787881	7804142	.	+	.	ID=Cre01.g055600.v5.5;Name=Cre01.g055600
chromosome_1	phytozomev13	mRNA	7787881	7804142	.	+	.	ID=Cre01.g055600.t1.1.v5.5;Parent=Cre01.g055600.v5.5;Name=Cre01.g055600.t1.1;pacid=30788322;longest=1;geneName=KIL15
chromosome_1	phytozomev13	five_prime_UTR	7787881	7788075	.	+	.	ID=Cre01.g055600.t1.1.v5.5.five_prime_UTR.1;Parent=Cre01.g055600.t1.1.v5.5;pacid=30788322
chromosome_1	phytozomev13	exon	7787881	7788105	.	+	.	ID=Cre01.g055600.t1.1.v5.5.exon.1;Parent=Cre01.g055600.t1.1.v5.5;pacid=30788322
chromosome_1	phytozomev13	CDS	7788076	7788105	.	+	0	ID=Cre01.g055600.t1.1.v5.5.CDS.1;Parent=Cre01.g055600.t1.1.v5.5;pacid=30788322
chromosome_1	phytozomev13	exon	7788198	7788254	.	+	.	ID=Cre01.g055600.t1.1.v5.5.exon.2;Parent=Cre01.g055600.t1.1.v5.5;pacid=30788322
chromosome_1	phytozomev13	CDS	7788198	7788254	.	+	0	ID=Cre01.g055600.t1.1.v5.5.CDS.2;Parent=Cre01.g055600.t1.1.v5.5;pacid=30788322
chromosome_1	phytozomev13	exon	7788854	7789019	.	+	.	ID=Cre01.g055600.t1.1.v5.5.exon.3;Parent=Cre01.g055600.t1.1.v5.5;pacid=30788322
chromosome_1	phytozomev13	CDS	7788854	7789019	.	+	0	ID=Cre01.g055600.t1.1.v5.5.CDS.3;Parent=Cre01.g055600.t1.1.v5.5;pacid=30788322
chromosome_1	phytozomev13	exon	7789313	7789506	.	+	.	ID=Cre01.g055600.t1.1.v5.5.exon.4;Parent=Cre01.g055600.t1.1.v5.5;pacid=30788322
chromosome_1	phytozomev13	CDS	7789313	7789506	.	+	2	ID=Cre01.g055600.t1.1.v5.5.CDS.4;Parent=Cre01.g055600.t1.1.v5.5;pacid=30788322
chromosome_1	phytozomev13	exon	7789642	7790333	.	+	.	ID=Cre01.g055600.t1.1.v5.5.exon.5;Parent=Cre01.g055600.t1.1.v5.5;pacid=30788322
chromosome_1	phytozomev13	CDS	7789642	7790333	.	+	0	ID=Cre01.g055600.t1.1.v5.5.CDS.5;Parent=Cre01.g055600.t1.1.v5.5;pacid=30788322
chromosome_1	phytozomev13	exon	7790803	7790882	.	+	.	ID=Cre01.g055600.t1.1.v5.5.exon.6;Parent=Cre01.g055600.t1.1.v5.5;pacid=30788322
chromosome_1	phytozomev13	CDS	7790803	7790882	.	+	1	ID=Cre01.g055600.t1.1.v5.5.CDS.6;Parent=Cre01.g055600.t1.1.v5.5;pacid=30788322
chromosome_1	phytozomev13	exon	7791249	7791575	.	+	.	ID=Cre01.g055600.t1.1.v5.5.exon.7;Parent=Cre01.g055600.t1.1.v5.5;pacid=30788322
chromosome_1	phytozomev13	CDS	7791249	7791575	.	+	2	ID=Cre01.g055600.t1.1.v5.5.CDS.7;Parent=Cre01.g055600.t1.1.v5.5;pacid=30788322
chromosome_1	phytozomev13	exon	7794513	7794549	.	+	.	ID=Cre01.g055600.t1.1.v5.5.exon.8;Parent=Cre01.g055600.t1.1.v5.5;pacid=30788322
chromosome_1	phytozomev13	CDS	7794513	7794549	.	+	2	ID=Cre01.g055600.t1.1.v5.5.CDS.8;Parent=Cre01.g055600.t1.1.v5.5;pacid=30788322
chromosome_1	phytozomev13	exon	7794806	7794953	.	+	.	ID=Cre01.g055600.t1.1.v5.5.exon.9;Parent=Cre01.g055600.t1.1.v5.5;pacid=30788322
chromosome_1	phytozomev13	CDS	7794806	7794953	.	+	1	ID=Cre01.g055600.t1.1.v5.5.CDS.9;Parent=Cre01.g055600.t1.1.v5.5;pacid=30788322
chromosome_1	phytozomev13	exon	7795467	7795589	.	+	.	ID=Cre01.g055600.t1.1.v5.5.exon.10;Parent=Cre01.g055600.t1.1.v5.5;pacid=30788322
chromosome_1	phytozomev13	CDS	7795467	7795589	.	+	0	ID=Cre01.g055600.t1.1.v5.5.CDS.10;Parent=Cre01.g055600.t1.1.v5.5;pacid=30788322
chromosome_1	phytozomev13	exon	7795858	7795959	.	+	.	ID=Cre01.g055600.t1.1.v5.5.exon.11;Parent=Cre01.g055600.t1.1.v5.5;pacid=30788322
chromosome_1	phytozomev13	CDS	7795858	7795959	.	+	0	ID=Cre01.g055600.t1.1.v5.5.CDS.11;Parent=Cre01.g055600.t1.1.v5.5;pacid=30788322
chromosome_1	phytozomev13	exon	7796238	7796386	.	+	.	ID=Cre01.g055600.t1.1.v5.5.exon.12;Parent=Cre01.g055600.t1.1.v5.5;pacid=30788322
chromosome_1	phytozomev13	CDS	7796238	7796386	.	+	0	ID=Cre01.g055600.t1.1.v5.5.CDS.12;Parent=Cre01.g055600.t1.1.v5.5;pacid=30788322
chromosome_1	phytozomev13	exon	7796659	7796734	.	+	.	ID=Cre01.g055600.t1.1.v5.5.exon.13;Parent=Cre01.g055600.t1.1.v5.5;pacid=30788322
chromosome_1	phytozomev13	CDS	7796659	7796734	.	+	1	ID=Cre01.g055600.t1.1.v5.5.CDS.13;Parent=Cre01.g055600.t1.1.v5.5;pacid=30788322
chromosome_1	phytozomev13	exon	7796972	7799800	.	+	.	ID=Cre01.g055600.t1.1.v5.5.exon.14;Parent=Cre01.g055600.t1.1.v5.5;pacid=30788322
chromosome_1	phytozomev13	CDS	7796972	7799800	.	+	0	ID=Cre01.g055600.t1.1.v5.5.CDS.14;Parent=Cre01.g055600.t1.1.v5.5;pacid=30788322
chromosome_1	phytozomev13	exon	7800219	7800310	.	+	.	ID=Cre01.g055600.t1.1.v5.5.exon.15;Parent=Cre01.g055600.t1.1.v5.5;pacid=30788322
chromosome_1	phytozomev13	CDS	7800219	7800310	.	+	0	ID=Cre01.g055600.t1.1.v5.5.CDS.15;Parent=Cre01.g055600.t1.1.v5.5;pacid=30788322
chromosome_1	phytozomev13	exon	7800589	7801038	.	+	.	ID=Cre01.g055600.t1.1.v5.5.exon.16;Parent=Cre01.g055600.t1.1.v5.5;pacid=30788322
chromosome_1	phytozomev13	CDS	7800589	7801038	.	+	1	ID=Cre01.g055600.t1.1.v5.5.CDS.16;Parent=Cre01.g055600.t1.1.v5.5;pacid=30788322
chromosome_1	phytozomev13	exon	7801218	7801307	.	+	.	ID=Cre01.g055600.t1.1.v5.5.exon.17;Parent=Cre01.g055600.t1.1.v5.5;pacid=30788322
chromosome_1	phytozomev13	CDS	7801218	7801307	.	+	1	ID=Cre01.g055600.t1.1.v5.5.CDS.17;Parent=Cre01.g055600.t1.1.v5.5;pacid=30788322
chromosome_1	phytozomev13	CDS	7801578	7803528	.	+	1	ID=Cre01.g055600.t1.1.v5.5.CDS.18;Parent=Cre01.g055600.t1.1.v5.5;pacid=30788322
chromosome_1	phytozomev13	exon	7801578	7804142	.	+	.	ID=Cre01.g055600.t1.1.v5.5.exon.18;Parent=Cre01.g055600.t1.1.v5.5;pacid=30788322
chromosome_1	phytozomev13	three_prime_UTR	7803529	7804142	.	+	.	ID=Cre01.g055600.t1.1.v5.5.three_prime_UTR.1;Parent=Cre01.g055600.t1.1.v5.5;pacid=30788322
###
chromosome_1	phytozomev13	gene	7804241	7814032	.	+	.	ID=Cre01.g055966.v5.5;Name=Cre01.g055966
chromosome_1	phytozomev13	mRNA	7804241	7814032	.	+	.	ID=Cre01.g055966.t1.1.v5.5;Parent=Cre01.g055966.v5.5;Name=Cre01.g055966.t1.1;pacid=30789139;longest=1
chromosome_1	phytozomev13	five_prime_UTR	7804241	7804336	.	+	.	ID=Cre01.g055966.t1.1.v5.5.five_prime_UTR.1;Parent=Cre01.g055966.t1.1.v5.5;pacid=30789139
chromosome_1	phytozomev13	exon	7804241	7804480	.	+	.	ID=Cre01.g055966.t1.1.v5.5.exon.1;Parent=Cre01.g055966.t1.1.v5.5;pacid=30789139
chromosome_1	phytozomev13	CDS	7804337	7804480	.	+	0	ID=Cre01.g055966.t1.1.v5.5.CDS.1;Parent=Cre01.g055966.t1.1.v5.5;pacid=30789139
chromosome_1	phytozomev13	exon	7804614	7806651	.	+	.	ID=Cre01.g055966.t1.1.v5.5.exon.2;Parent=Cre01.g055966.t1.1.v5.5;pacid=30789139
chromosome_1	phytozomev13	CDS	7804614	7806651	.	+	0	ID=Cre01.g055966.t1.1.v5.5.CDS.2;Parent=Cre01.g055966.t1.1.v5.5;pacid=30789139
chromosome_1	phytozomev13	exon	7807031	7808115	.	+	.	ID=Cre01.g055966.t1.1.v5.5.exon.3;Parent=Cre01.g055966.t1.1.v5.5;pacid=30789139
chromosome_1	phytozomev13	CDS	7807031	7808115	.	+	2	ID=Cre01.g055966.t1.1.v5.5.CDS.3;Parent=Cre01.g055966.t1.1.v5.5;pacid=30789139
chromosome_1	phytozomev13	exon	7808372	7808463	.	+	.	ID=Cre01.g055966.t1.1.v5.5.exon.4;Parent=Cre01.g055966.t1.1.v5.5;pacid=30789139
chromosome_1	phytozomev13	CDS	7808372	7808463	.	+	0	ID=Cre01.g055966.t1.1.v5.5.CDS.4;Parent=Cre01.g055966.t1.1.v5.5;pacid=30789139
chromosome_1	phytozomev13	exon	7808698	7808727	.	+	.	ID=Cre01.g055966.t1.1.v5.5.exon.5;Parent=Cre01.g055966.t1.1.v5.5;pacid=30789139
chromosome_1	phytozomev13	CDS	7808698	7808727	.	+	1	ID=Cre01.g055966.t1.1.v5.5.CDS.5;Parent=Cre01.g055966.t1.1.v5.5;pacid=30789139
chromosome_1	phytozomev13	exon	7808969	7809025	.	+	.	ID=Cre01.g055966.t1.1.v5.5.exon.6;Parent=Cre01.g055966.t1.1.v5.5;pacid=30789139
chromosome_1	phytozomev13	CDS	7808969	7809025	.	+	1	ID=Cre01.g055966.t1.1.v5.5.CDS.6;Parent=Cre01.g055966.t1.1.v5.5;pacid=30789139
chromosome_1	phytozomev13	exon	7809576	7809719	.	+	.	ID=Cre01.g055966.t1.1.v5.5.exon.7;Parent=Cre01.g055966.t1.1.v5.5;pacid=30789139
chromosome_1	phytozomev13	CDS	7809576	7809719	.	+	1	ID=Cre01.g055966.t1.1.v5.5.CDS.7;Parent=Cre01.g055966.t1.1.v5.5;pacid=30789139
chromosome_1	phytozomev13	exon	7810127	7810171	.	+	.	ID=Cre01.g055966.t1.1.v5.5.exon.8;Parent=Cre01.g055966.t1.1.v5.5;pacid=30789139
chromosome_1	phytozomev13	CDS	7810127	7810171	.	+	1	ID=Cre01.g055966.t1.1.v5.5.CDS.8;Parent=Cre01.g055966.t1.1.v5.5;pacid=30789139
chromosome_1	phytozomev13	exon	7810480	7810923	.	+	.	ID=Cre01.g055966.t1.1.v5.5.exon.9;Parent=Cre01.g055966.t1.1.v5.5;pacid=30789139
chromosome_1	phytozomev13	CDS	7810480	7810923	.	+	1	ID=Cre01.g055966.t1.1.v5.5.CDS.9;Parent=Cre01.g055966.t1.1.v5.5;pacid=30789139
chromosome_1	phytozomev13	exon	7811342	7811531	.	+	.	ID=Cre01.g055966.t1.1.v5.5.exon.10;Parent=Cre01.g055966.t1.1.v5.5;pacid=30789139
chromosome_1	phytozomev13	CDS	7811342	7811531	.	+	1	ID=Cre01.g055966.t1.1.v5.5.CDS.10;Parent=Cre01.g055966.t1.1.v5.5;pacid=30789139
chromosome_1	phytozomev13	CDS	7811760	7813670	.	+	0	ID=Cre01.g055966.t1.1.v5.5.CDS.11;Parent=Cre01.g055966.t1.1.v5.5;pacid=30789139
chromosome_1	phytozomev13	exon	7811760	7814032	.	+	.	ID=Cre01.g055966.t1.1.v5.5.exon.11;Parent=Cre01.g055966.t1.1.v5.5;pacid=30789139
chromosome_1	phytozomev13	three_prime_UTR	7813671	7814032	.	+	.	ID=Cre01.g055966.t1.1.v5.5.three_prime_UTR.1;Parent=Cre01.g055966.t1.1.v5.5;pacid=30789139
###
chromosome_1	phytozomev13	gene	7814037	7816550	.	-	.	ID=Cre01.g056331.v5.5;Name=Cre01.g056331
chromosome_1	phytozomev13	mRNA	7814037	7816550	.	-	.	ID=Cre01.g056331.t1.1.v5.5;Parent=Cre01.g056331.v5.5;Name=Cre01.g056331.t1.1;pacid=30788861;longest=1
chromosome_1	phytozomev13	three_prime_UTR	7814037	7814706	.	-	.	ID=Cre01.g056331.t1.1.v5.5.three_prime_UTR.1;Parent=Cre01.g056331.t1.1.v5.5;pacid=30788861
chromosome_1	phytozomev13	exon	7814037	7814866	.	-	.	ID=Cre01.g056331.t1.1.v5.5.exon.5;Parent=Cre01.g056331.t1.1.v5.5;pacid=30788861
chromosome_1	phytozomev13	CDS	7814707	7814866	.	-	1	ID=Cre01.g056331.t1.1.v5.5.CDS.5;Parent=Cre01.g056331.t1.1.v5.5;pacid=30788861
chromosome_1	phytozomev13	exon	7815235	7815305	.	-	.	ID=Cre01.g056331.t1.1.v5.5.exon.4;Parent=Cre01.g056331.t1.1.v5.5;pacid=30788861
chromosome_1	phytozomev13	CDS	7815235	7815305	.	-	0	ID=Cre01.g056331.t1.1.v5.5.CDS.4;Parent=Cre01.g056331.t1.1.v5.5;pacid=30788861
chromosome_1	phytozomev13	exon	7815594	7815716	.	-	.	ID=Cre01.g056331.t1.1.v5.5.exon.3;Parent=Cre01.g056331.t1.1.v5.5;pacid=30788861
chromosome_1	phytozomev13	CDS	7815594	7815716	.	-	0	ID=Cre01.g056331.t1.1.v5.5.CDS.3;Parent=Cre01.g056331.t1.1.v5.5;pacid=30788861
chromosome_1	phytozomev13	exon	7815959	7816078	.	-	.	ID=Cre01.g056331.t1.1.v5.5.exon.2;Parent=Cre01.g056331.t1.1.v5.5;pacid=30788861
chromosome_1	phytozomev13	CDS	7815959	7816078	.	-	0	ID=Cre01.g056331.t1.1.v5.5.CDS.2;Parent=Cre01.g056331.t1.1.v5.5;pacid=30788861
chromosome_1	phytozomev13	CDS	7816200	7816316	.	-	0	ID=Cre01.g056331.t1.1.v5.5.CDS.1;Parent=Cre01.g056331.t1.1.v5.5;pacid=30788861
chromosome_1	phytozomev13	exon	7816200	7816550	.	-	.	ID=Cre01.g056331.t1.1.v5.5.exon.1;Parent=Cre01.g056331.t1.1.v5.5;pacid=30788861
chromosome_1	phytozomev13	five_prime_UTR	7816317	7816550	.	-	.	ID=Cre01.g056331.t1.1.v5.5.five_prime_UTR.1;Parent=Cre01.g056331.t1.1.v5.5;pacid=30788861
###
chromosome_1	phytozomev13	gene	7816685	7823070	.	-	.	ID=Cre01.g056696.v5.5;Name=Cre01.g056696
chromosome_1	phytozomev13	mRNA	7816685	7823070	.	-	.	ID=Cre01.g056696.t1.1.v5.5;Parent=Cre01.g056696.v5.5;Name=Cre01.g056696.t1.1;pacid=30789399;longest=1
chromosome_1	phytozomev13	three_prime_UTR	7816685	7817069	.	-	.	ID=Cre01.g056696.t1.1.v5.5.three_prime_UTR.1;Parent=Cre01.g056696.t1.1.v5.5;pacid=30789399
chromosome_1	phytozomev13	exon	7816685	7817464	.	-	.	ID=Cre01.g056696.t1.1.v5.5.exon.9;Parent=Cre01.g056696.t1.1.v5.5;pacid=30789399
chromosome_1	phytozomev13	CDS	7817070	7817464	.	-	2	ID=Cre01.g056696.t1.1.v5.5.CDS.9;Parent=Cre01.g056696.t1.1.v5.5;pacid=30789399
chromosome_1	phytozomev13	exon	7817631	7818186	.	-	.	ID=Cre01.g056696.t1.1.v5.5.exon.8;Parent=Cre01.g056696.t1.1.v5.5;pacid=30789399
chromosome_1	phytozomev13	CDS	7817631	7818186	.	-	0	ID=Cre01.g056696.t1.1.v5.5.CDS.8;Parent=Cre01.g056696.t1.1.v5.5;pacid=30789399
chromosome_1	phytozomev13	exon	7818416	7818860	.	-	.	ID=Cre01.g056696.t1.1.v5.5.exon.7;Parent=Cre01.g056696.t1.1.v5.5;pacid=30789399
chromosome_1	phytozomev13	CDS	7818416	7818860	.	-	1	ID=Cre01.g056696.t1.1.v5.5.CDS.7;Parent=Cre01.g056696.t1.1.v5.5;pacid=30789399
chromosome_1	phytozomev13	exon	7819032	7819436	.	-	.	ID=Cre01.g056696.t1.1.v5.5.exon.6;Parent=Cre01.g056696.t1.1.v5.5;pacid=30789399
chromosome_1	phytozomev13	CDS	7819032	7819436	.	-	1	ID=Cre01.g056696.t1.1.v5.5.CDS.6;Parent=Cre01.g056696.t1.1.v5.5;pacid=30789399
chromosome_1	phytozomev13	exon	7819592	7819648	.	-	.	ID=Cre01.g056696.t1.1.v5.5.exon.5;Parent=Cre01.g056696.t1.1.v5.5;pacid=30789399
chromosome_1	phytozomev13	CDS	7819592	7819648	.	-	1	ID=Cre01.g056696.t1.1.v5.5.CDS.5;Parent=Cre01.g056696.t1.1.v5.5;pacid=30789399
chromosome_1	phytozomev13	exon	7819915	7819944	.	-	.	ID=Cre01.g056696.t1.1.v5.5.exon.4;Parent=Cre01.g056696.t1.1.v5.5;pacid=30789399
chromosome_1	phytozomev13	CDS	7819915	7819944	.	-	1	ID=Cre01.g056696.t1.1.v5.5.CDS.4;Parent=Cre01.g056696.t1.1.v5.5;pacid=30789399
chromosome_1	phytozomev13	exon	7820408	7820496	.	-	.	ID=Cre01.g056696.t1.1.v5.5.exon.3;Parent=Cre01.g056696.t1.1.v5.5;pacid=30789399
chromosome_1	phytozomev13	CDS	7820408	7820496	.	-	0	ID=Cre01.g056696.t1.1.v5.5.CDS.3;Parent=Cre01.g056696.t1.1.v5.5;pacid=30789399
chromosome_1	phytozomev13	exon	7820878	7821266	.	-	.	ID=Cre01.g056696.t1.1.v5.5.exon.2;Parent=Cre01.g056696.t1.1.v5.5;pacid=30789399
chromosome_1	phytozomev13	CDS	7820878	7821266	.	-	2	ID=Cre01.g056696.t1.1.v5.5.CDS.2;Parent=Cre01.g056696.t1.1.v5.5;pacid=30789399
chromosome_1	phytozomev13	CDS	7821545	7822673	.	-	0	ID=Cre01.g056696.t1.1.v5.5.CDS.1;Parent=Cre01.g056696.t1.1.v5.5;pacid=30789399
chromosome_1	phytozomev13	exon	7821545	7823070	.	-	.	ID=Cre01.g056696.t1.1.v5.5.exon.1;Parent=Cre01.g056696.t1.1.v5.5;pacid=30789399
chromosome_1	phytozomev13	five_prime_UTR	7822674	7823070	.	-	.	ID=Cre01.g056696.t1.1.v5.5.five_prime_UTR.1;Parent=Cre01.g056696.t1.1.v5.5;pacid=30789399
chromosome_1	phytozomev13	mRNA	7816685	7823070	.	-	.	ID=Cre01.g056696.t2.1.v5.5;Parent=Cre01.g056696.v5.5;Name=Cre01.g056696.t2.1;pacid=30789400;longest=0
chromosome_1	phytozomev13	three_prime_UTR	7816685	7817069	.	-	.	ID=Cre01.g056696.t2.1.v5.5.three_prime_UTR.1;Parent=Cre01.g056696.t2.1.v5.5;pacid=30789400
chromosome_1	phytozomev13	exon	7816685	7817228	.	-	.	ID=Cre01.g056696.t2.1.v5.5.exon.10;Parent=Cre01.g056696.t2.1.v5.5;pacid=30789400
chromosome_1	phytozomev13	CDS	7817070	7817228	.	-	0	ID=Cre01.g056696.t2.1.v5.5.CDS.10;Parent=Cre01.g056696.t2.1.v5.5;pacid=30789400
chromosome_1	phytozomev13	exon	7817304	7817464	.	-	.	ID=Cre01.g056696.t2.1.v5.5.exon.9;Parent=Cre01.g056696.t2.1.v5.5;pacid=30789400
chromosome_1	phytozomev13	CDS	7817304	7817464	.	-	2	ID=Cre01.g056696.t2.1.v5.5.CDS.9;Parent=Cre01.g056696.t2.1.v5.5;pacid=30789400
chromosome_1	phytozomev13	exon	7817631	7818186	.	-	.	ID=Cre01.g056696.t2.1.v5.5.exon.8;Parent=Cre01.g056696.t2.1.v5.5;pacid=30789400
chromosome_1	phytozomev13	CDS	7817631	7818186	.	-	0	ID=Cre01.g056696.t2.1.v5.5.CDS.8;Parent=Cre01.g056696.t2.1.v5.5;pacid=30789400
chromosome_1	phytozomev13	exon	7818416	7818860	.	-	.	ID=Cre01.g056696.t2.1.v5.5.exon.7;Parent=Cre01.g056696.t2.1.v5.5;pacid=30789400
chromosome_1	phytozomev13	CDS	7818416	7818860	.	-	1	ID=Cre01.g056696.t2.1.v5.5.CDS.7;Parent=Cre01.g056696.t2.1.v5.5;pacid=30789400
chromosome_1	phytozomev13	exon	7819032	7819436	.	-	.	ID=Cre01.g056696.t2.1.v5.5.exon.6;Parent=Cre01.g056696.t2.1.v5.5;pacid=30789400
chromosome_1	phytozomev13	CDS	7819032	7819436	.	-	1	ID=Cre01.g056696.t2.1.v5.5.CDS.6;Parent=Cre01.g056696.t2.1.v5.5;pacid=30789400
chromosome_1	phytozomev13	exon	7819592	7819648	.	-	.	ID=Cre01.g056696.t2.1.v5.5.exon.5;Parent=Cre01.g056696.t2.1.v5.5;pacid=30789400
chromosome_1	phytozomev13	CDS	7819592	7819648	.	-	1	ID=Cre01.g056696.t2.1.v5.5.CDS.5;Parent=Cre01.g056696.t2.1.v5.5;pacid=30789400
chromosome_1	phytozomev13	exon	7819915	7819944	.	-	.	ID=Cre01.g056696.t2.1.v5.5.exon.4;Parent=Cre01.g056696.t2.1.v5.5;pacid=30789400
chromosome_1	phytozomev13	CDS	7819915	7819944	.	-	1	ID=Cre01.g056696.t2.1.v5.5.CDS.4;Parent=Cre01.g056696.t2.1.v5.5;pacid=30789400
chromosome_1	phytozomev13	exon	7820408	7820496	.	-	.	ID=Cre01.g056696.t2.1.v5.5.exon.3;Parent=Cre01.g056696.t2.1.v5.5;pacid=30789400
chromosome_1	phytozomev13	CDS	7820408	7820496	.	-	0	ID=Cre01.g056696.t2.1.v5.5.CDS.3;Parent=Cre01.g056696.t2.1.v5.5;pacid=30789400
chromosome_1	phytozomev13	exon	7820878	7821266	.	-	.	ID=Cre01.g056696.t2.1.v5.5.exon.2;Parent=Cre01.g056696.t2.1.v5.5;pacid=30789400
chromosome_1	phytozomev13	CDS	7820878	7821266	.	-	2	ID=Cre01.g056696.t2.1.v5.5.CDS.2;Parent=Cre01.g056696.t2.1.v5.5;pacid=30789400
chromosome_1	phytozomev13	CDS	7821545	7822673	.	-	0	ID=Cre01.g056696.t2.1.v5.5.CDS.1;Parent=Cre01.g056696.t2.1.v5.5;pacid=30789400
chromosome_1	phytozomev13	exon	7821545	7823070	.	-	.	ID=Cre01.g056696.t2.1.v5.5.exon.1;Parent=Cre01.g056696.t2.1.v5.5;pacid=30789400
chromosome_1	phytozomev13	five_prime_UTR	7822674	7823070	.	-	.	ID=Cre01.g056696.t2.1.v5.5.five_prime_UTR.1;Parent=Cre01.g056696.t2.1.v5.5;pacid=30789400
###
chromosome_1	phytozomev13	gene	7823221	7828602	.	+	.	ID=Cre01.g057061.v5.5;Name=Cre01.g057061
chromosome_1	phytozomev13	mRNA	7823221	7828602	.	+	.	ID=Cre01.g057061.t1.1.v5.5;Parent=Cre01.g057061.v5.5;Name=Cre01.g057061.t1.1;pacid=30788872;longest=1
chromosome_1	phytozomev13	five_prime_UTR	7823221	7823324	.	+	.	ID=Cre01.g057061.t1.1.v5.5.five_prime_UTR.1;Parent=Cre01.g057061.t1.1.v5.5;pacid=30788872
chromosome_1	phytozomev13	exon	7823221	7823555	.	+	.	ID=Cre01.g057061.t1.1.v5.5.exon.1;Parent=Cre01.g057061.t1.1.v5.5;pacid=30788872
chromosome_1	phytozomev13	CDS	7823325	7823555	.	+	0	ID=Cre01.g057061.t1.1.v5.5.CDS.1;Parent=Cre01.g057061.t1.1.v5.5;pacid=30788872
chromosome_1	phytozomev13	exon	7823962	7824173	.	+	.	ID=Cre01.g057061.t1.1.v5.5.exon.2;Parent=Cre01.g057061.t1.1.v5.5;pacid=30788872
chromosome_1	phytozomev13	CDS	7823962	7824173	.	+	0	ID=Cre01.g057061.t1.1.v5.5.CDS.2;Parent=Cre01.g057061.t1.1.v5.5;pacid=30788872
chromosome_1	phytozomev13	exon	7824475	7824572	.	+	.	ID=Cre01.g057061.t1.1.v5.5.exon.3;Parent=Cre01.g057061.t1.1.v5.5;pacid=30788872
chromosome_1	phytozomev13	CDS	7824475	7824572	.	+	1	ID=Cre01.g057061.t1.1.v5.5.CDS.3;Parent=Cre01.g057061.t1.1.v5.5;pacid=30788872
chromosome_1	phytozomev13	exon	7824933	7825616	.	+	.	ID=Cre01.g057061.t1.1.v5.5.exon.4;Parent=Cre01.g057061.t1.1.v5.5;pacid=30788872
chromosome_1	phytozomev13	CDS	7824933	7825616	.	+	2	ID=Cre01.g057061.t1.1.v5.5.CDS.4;Parent=Cre01.g057061.t1.1.v5.5;pacid=30788872
chromosome_1	phytozomev13	exon	7825936	7826116	.	+	.	ID=Cre01.g057061.t1.1.v5.5.exon.5;Parent=Cre01.g057061.t1.1.v5.5;pacid=30788872
chromosome_1	phytozomev13	CDS	7825936	7826116	.	+	2	ID=Cre01.g057061.t1.1.v5.5.CDS.5;Parent=Cre01.g057061.t1.1.v5.5;pacid=30788872
chromosome_1	phytozomev13	CDS	7826434	7828027	.	+	1	ID=Cre01.g057061.t1.1.v5.5.CDS.6;Parent=Cre01.g057061.t1.1.v5.5;pacid=30788872
chromosome_1	phytozomev13	exon	7826434	7828602	.	+	.	ID=Cre01.g057061.t1.1.v5.5.exon.6;Parent=Cre01.g057061.t1.1.v5.5;pacid=30788872
chromosome_1	phytozomev13	three_prime_UTR	7828028	7828602	.	+	.	ID=Cre01.g057061.t1.1.v5.5.three_prime_UTR.1;Parent=Cre01.g057061.t1.1.v5.5;pacid=30788872
###
chromosome_1	phytozomev13	gene	7829361	7831492	.	+	.	ID=Cre01.g057426.v5.5;Name=Cre01.g057426
chromosome_1	phytozomev13	mRNA	7829361	7831492	.	+	.	ID=Cre01.g057426.t1.1.v5.5;Parent=Cre01.g057426.v5.5;Name=Cre01.g057426.t1.1;pacid=30788404;longest=1
chromosome_1	phytozomev13	five_prime_UTR	7829361	7829896	.	+	.	ID=Cre01.g057426.t1.1.v5.5.five_prime_UTR.1;Parent=Cre01.g057426.t1.1.v5.5;pacid=30788404
chromosome_1	phytozomev13	exon	7829361	7829930	.	+	.	ID=Cre01.g057426.t1.1.v5.5.exon.1;Parent=Cre01.g057426.t1.1.v5.5;pacid=30788404
chromosome_1	phytozomev13	CDS	7829897	7829930	.	+	0	ID=Cre01.g057426.t1.1.v5.5.CDS.1;Parent=Cre01.g057426.t1.1.v5.5;pacid=30788404
chromosome_1	phytozomev13	CDS	7831187	7831473	.	+	2	ID=Cre01.g057426.t1.1.v5.5.CDS.2;Parent=Cre01.g057426.t1.1.v5.5;pacid=30788404
chromosome_1	phytozomev13	exon	7831187	7831492	.	+	.	ID=Cre01.g057426.t1.1.v5.5.exon.2;Parent=Cre01.g057426.t1.1.v5.5;pacid=30788404
chromosome_1	phytozomev13	three_prime_UTR	7831474	7831492	.	+	.	ID=Cre01.g057426.t1.1.v5.5.three_prime_UTR.1;Parent=Cre01.g057426.t1.1.v5.5;pacid=30788404
###
chromosome_1	phytozomev13	gene	7831659	7836400	.	-	.	ID=Cre01.g057791.v5.5;Name=Cre01.g057791
chromosome_1	phytozomev13	mRNA	7831659	7836400	.	-	.	ID=Cre01.g057791.t1.1.v5.5;Parent=Cre01.g057791.v5.5;Name=Cre01.g057791.t1.1;pacid=30788819;longest=1
chromosome_1	phytozomev13	three_prime_UTR	7831659	7833051	.	-	.	ID=Cre01.g057791.t1.1.v5.5.three_prime_UTR.1;Parent=Cre01.g057791.t1.1.v5.5;pacid=30788819
chromosome_1	phytozomev13	exon	7831659	7834155	.	-	.	ID=Cre01.g057791.t1.1.v5.5.exon.2;Parent=Cre01.g057791.t1.1.v5.5;pacid=30788819
chromosome_1	phytozomev13	CDS	7833052	7834155	.	-	0	ID=Cre01.g057791.t1.1.v5.5.CDS.2;Parent=Cre01.g057791.t1.1.v5.5;pacid=30788819
chromosome_1	phytozomev13	CDS	7834429	7836153	.	-	0	ID=Cre01.g057791.t1.1.v5.5.CDS.1;Parent=Cre01.g057791.t1.1.v5.5;pacid=30788819
chromosome_1	phytozomev13	exon	7834429	7836400	.	-	.	ID=Cre01.g057791.t1.1.v5.5.exon.1;Parent=Cre01.g057791.t1.1.v5.5;pacid=30788819
chromosome_1	phytozomev13	five_prime_UTR	7836154	7836400	.	-	.	ID=Cre01.g057791.t1.1.v5.5.five_prime_UTR.1;Parent=Cre01.g057791.t1.1.v5.5;pacid=30788819
###
chromosome_1	phytozomev13	gene	7840560	7847420	.	-	.	ID=Cre01.g058521.v5.5;Name=Cre01.g058521
chromosome_1	phytozomev13	mRNA	7840560	7847420	.	-	.	ID=Cre01.g058521.t1.1.v5.5;Parent=Cre01.g058521.v5.5;Name=Cre01.g058521.t1.1;pacid=30789501;longest=1;geneName=ALG11
chromosome_1	phytozomev13	three_prime_UTR	7840560	7842132	.	-	.	ID=Cre01.g058521.t1.1.v5.5.three_prime_UTR.1;Parent=Cre01.g058521.t1.1.v5.5;pacid=30789501
chromosome_1	phytozomev13	exon	7840560	7842261	.	-	.	ID=Cre01.g058521.t1.1.v5.5.exon.12;Parent=Cre01.g058521.t1.1.v5.5;pacid=30789501
chromosome_1	phytozomev13	CDS	7842133	7842261	.	-	0	ID=Cre01.g058521.t1.1.v5.5.CDS.12;Parent=Cre01.g058521.t1.1.v5.5;pacid=30789501
chromosome_1	phytozomev13	exon	7842513	7842829	.	-	.	ID=Cre01.g058521.t1.1.v5.5.exon.11;Parent=Cre01.g058521.t1.1.v5.5;pacid=30789501
chromosome_1	phytozomev13	CDS	7842513	7842829	.	-	2	ID=Cre01.g058521.t1.1.v5.5.CDS.11;Parent=Cre01.g058521.t1.1.v5.5;pacid=30789501
chromosome_1	phytozomev13	exon	7843463	7843604	.	-	.	ID=Cre01.g058521.t1.1.v5.5.exon.10;Parent=Cre01.g058521.t1.1.v5.5;pacid=30789501
chromosome_1	phytozomev13	CDS	7843463	7843604	.	-	0	ID=Cre01.g058521.t1.1.v5.5.CDS.10;Parent=Cre01.g058521.t1.1.v5.5;pacid=30789501
chromosome_1	phytozomev13	exon	7843900	7844112	.	-	.	ID=Cre01.g058521.t1.1.v5.5.exon.9;Parent=Cre01.g058521.t1.1.v5.5;pacid=30789501
chromosome_1	phytozomev13	CDS	7843900	7844112	.	-	0	ID=Cre01.g058521.t1.1.v5.5.CDS.9;Parent=Cre01.g058521.t1.1.v5.5;pacid=30789501
chromosome_1	phytozomev13	exon	7844397	7844483	.	-	.	ID=Cre01.g058521.t1.1.v5.5.exon.8;Parent=Cre01.g058521.t1.1.v5.5;pacid=30789501
chromosome_1	phytozomev13	CDS	7844397	7844483	.	-	0	ID=Cre01.g058521.t1.1.v5.5.CDS.8;Parent=Cre01.g058521.t1.1.v5.5;pacid=30789501
chromosome_1	phytozomev13	exon	7844830	7844990	.	-	.	ID=Cre01.g058521.t1.1.v5.5.exon.7;Parent=Cre01.g058521.t1.1.v5.5;pacid=30789501
chromosome_1	phytozomev13	CDS	7844830	7844990	.	-	2	ID=Cre01.g058521.t1.1.v5.5.CDS.7;Parent=Cre01.g058521.t1.1.v5.5;pacid=30789501
chromosome_1	phytozomev13	exon	7845229	7845391	.	-	.	ID=Cre01.g058521.t1.1.v5.5.exon.6;Parent=Cre01.g058521.t1.1.v5.5;pacid=30789501
chromosome_1	phytozomev13	CDS	7845229	7845391	.	-	0	ID=Cre01.g058521.t1.1.v5.5.CDS.6;Parent=Cre01.g058521.t1.1.v5.5;pacid=30789501
chromosome_1	phytozomev13	exon	7845605	7845727	.	-	.	ID=Cre01.g058521.t1.1.v5.5.exon.5;Parent=Cre01.g058521.t1.1.v5.5;pacid=30789501
chromosome_1	phytozomev13	CDS	7845605	7845727	.	-	0	ID=Cre01.g058521.t1.1.v5.5.CDS.5;Parent=Cre01.g058521.t1.1.v5.5;pacid=30789501
chromosome_1	phytozomev13	exon	7845996	7846088	.	-	.	ID=Cre01.g058521.t1.1.v5.5.exon.4;Parent=Cre01.g058521.t1.1.v5.5;pacid=30789501
chromosome_1	phytozomev13	CDS	7845996	7846088	.	-	0	ID=Cre01.g058521.t1.1.v5.5.CDS.4;Parent=Cre01.g058521.t1.1.v5.5;pacid=30789501
chromosome_1	phytozomev13	exon	7846452	7846494	.	-	.	ID=Cre01.g058521.t1.1.v5.5.exon.3;Parent=Cre01.g058521.t1.1.v5.5;pacid=30789501
chromosome_1	phytozomev13	CDS	7846452	7846494	.	-	1	ID=Cre01.g058521.t1.1.v5.5.CDS.3;Parent=Cre01.g058521.t1.1.v5.5;pacid=30789501
chromosome_1	phytozomev13	exon	7847013	7847074	.	-	.	ID=Cre01.g058521.t1.1.v5.5.exon.2;Parent=Cre01.g058521.t1.1.v5.5;pacid=30789501
chromosome_1	phytozomev13	CDS	7847013	7847074	.	-	0	ID=Cre01.g058521.t1.1.v5.5.CDS.2;Parent=Cre01.g058521.t1.1.v5.5;pacid=30789501
chromosome_1	phytozomev13	CDS	7847209	7847304	.	-	0	ID=Cre01.g058521.t1.1.v5.5.CDS.1;Parent=Cre01.g058521.t1.1.v5.5;pacid=30789501
chromosome_1	phytozomev13	exon	7847209	7847420	.	-	.	ID=Cre01.g058521.t1.1.v5.5.exon.1;Parent=Cre01.g058521.t1.1.v5.5;pacid=30789501
chromosome_1	phytozomev13	five_prime_UTR	7847305	7847420	.	-	.	ID=Cre01.g058521.t1.1.v5.5.five_prime_UTR.1;Parent=Cre01.g058521.t1.1.v5.5;pacid=30789501
###
chromosome_1	phytozomev13	gene	7847521	7852952	.	+	.	ID=Cre01.g058886.v5.5;Name=Cre01.g058886
chromosome_1	phytozomev13	mRNA	7847521	7852952	.	+	.	ID=Cre01.g058886.t1.1.v5.5;Parent=Cre01.g058886.v5.5;Name=Cre01.g058886.t1.1;pacid=30788735;longest=1
chromosome_1	phytozomev13	five_prime_UTR	7847521	7847762	.	+	.	ID=Cre01.g058886.t1.1.v5.5.five_prime_UTR.1;Parent=Cre01.g058886.t1.1.v5.5;pacid=30788735
chromosome_1	phytozomev13	exon	7847521	7847779	.	+	.	ID=Cre01.g058886.t1.1.v5.5.exon.1;Parent=Cre01.g058886.t1.1.v5.5;pacid=30788735
chromosome_1	phytozomev13	CDS	7847763	7847779	.	+	0	ID=Cre01.g058886.t1.1.v5.5.CDS.1;Parent=Cre01.g058886.t1.1.v5.5;pacid=30788735
chromosome_1	phytozomev13	exon	7847841	7847886	.	+	.	ID=Cre01.g058886.t1.1.v5.5.exon.2;Parent=Cre01.g058886.t1.1.v5.5;pacid=30788735
chromosome_1	phytozomev13	CDS	7847841	7847886	.	+	1	ID=Cre01.g058886.t1.1.v5.5.CDS.2;Parent=Cre01.g058886.t1.1.v5.5;pacid=30788735
chromosome_1	phytozomev13	exon	7848500	7848577	.	+	.	ID=Cre01.g058886.t1.1.v5.5.exon.3;Parent=Cre01.g058886.t1.1.v5.5;pacid=30788735
chromosome_1	phytozomev13	CDS	7848500	7848577	.	+	0	ID=Cre01.g058886.t1.1.v5.5.CDS.3;Parent=Cre01.g058886.t1.1.v5.5;pacid=30788735
chromosome_1	phytozomev13	exon	7849212	7849275	.	+	.	ID=Cre01.g058886.t1.1.v5.5.exon.4;Parent=Cre01.g058886.t1.1.v5.5;pacid=30788735
chromosome_1	phytozomev13	CDS	7849212	7849275	.	+	0	ID=Cre01.g058886.t1.1.v5.5.CDS.4;Parent=Cre01.g058886.t1.1.v5.5;pacid=30788735
chromosome_1	phytozomev13	exon	7849689	7849879	.	+	.	ID=Cre01.g058886.t1.1.v5.5.exon.5;Parent=Cre01.g058886.t1.1.v5.5;pacid=30788735
chromosome_1	phytozomev13	CDS	7849689	7849879	.	+	2	ID=Cre01.g058886.t1.1.v5.5.CDS.5;Parent=Cre01.g058886.t1.1.v5.5;pacid=30788735
chromosome_1	phytozomev13	exon	7850098	7850172	.	+	.	ID=Cre01.g058886.t1.1.v5.5.exon.6;Parent=Cre01.g058886.t1.1.v5.5;pacid=30788735
chromosome_1	phytozomev13	CDS	7850098	7850172	.	+	0	ID=Cre01.g058886.t1.1.v5.5.CDS.6;Parent=Cre01.g058886.t1.1.v5.5;pacid=30788735
chromosome_1	phytozomev13	exon	7850515	7850667	.	+	.	ID=Cre01.g058886.t1.1.v5.5.exon.7;Parent=Cre01.g058886.t1.1.v5.5;pacid=30788735
chromosome_1	phytozomev13	CDS	7850515	7850667	.	+	0	ID=Cre01.g058886.t1.1.v5.5.CDS.7;Parent=Cre01.g058886.t1.1.v5.5;pacid=30788735
chromosome_1	phytozomev13	exon	7850969	7851043	.	+	.	ID=Cre01.g058886.t1.1.v5.5.exon.8;Parent=Cre01.g058886.t1.1.v5.5;pacid=30788735
chromosome_1	phytozomev13	CDS	7850969	7851043	.	+	0	ID=Cre01.g058886.t1.1.v5.5.CDS.8;Parent=Cre01.g058886.t1.1.v5.5;pacid=30788735
chromosome_1	phytozomev13	exon	7851374	7851541	.	+	.	ID=Cre01.g058886.t1.1.v5.5.exon.9;Parent=Cre01.g058886.t1.1.v5.5;pacid=30788735
chromosome_1	phytozomev13	CDS	7851374	7851541	.	+	0	ID=Cre01.g058886.t1.1.v5.5.CDS.9;Parent=Cre01.g058886.t1.1.v5.5;pacid=30788735
chromosome_1	phytozomev13	CDS	7852181	7852516	.	+	0	ID=Cre01.g058886.t1.1.v5.5.CDS.10;Parent=Cre01.g058886.t1.1.v5.5;pacid=30788735
chromosome_1	phytozomev13	exon	7852181	7852952	.	+	.	ID=Cre01.g058886.t1.1.v5.5.exon.10;Parent=Cre01.g058886.t1.1.v5.5;pacid=30788735
chromosome_1	phytozomev13	three_prime_UTR	7852517	7852952	.	+	.	ID=Cre01.g058886.t1.1.v5.5.three_prime_UTR.1;Parent=Cre01.g058886.t1.1.v5.5;pacid=30788735
###
chromosome_1	phytozomev13	gene	7853011	7857412	.	+	.	ID=Cre01.g059252.v5.5;Name=Cre01.g059252
chromosome_1	phytozomev13	mRNA	7853011	7857412	.	+	.	ID=Cre01.g059252.t1.1.v5.5;Parent=Cre01.g059252.v5.5;Name=Cre01.g059252.t1.1;pacid=30789671;longest=1
chromosome_1	phytozomev13	five_prime_UTR	7853011	7853171	.	+	.	ID=Cre01.g059252.t1.1.v5.5.five_prime_UTR.1;Parent=Cre01.g059252.t1.1.v5.5;pacid=30789671
chromosome_1	phytozomev13	exon	7853011	7853208	.	+	.	ID=Cre01.g059252.t1.1.v5.5.exon.1;Parent=Cre01.g059252.t1.1.v5.5;pacid=30789671
chromosome_1	phytozomev13	CDS	7853172	7853208	.	+	0	ID=Cre01.g059252.t1.1.v5.5.CDS.1;Parent=Cre01.g059252.t1.1.v5.5;pacid=30789671
chromosome_1	phytozomev13	exon	7853308	7853464	.	+	.	ID=Cre01.g059252.t1.1.v5.5.exon.2;Parent=Cre01.g059252.t1.1.v5.5;pacid=30789671
chromosome_1	phytozomev13	CDS	7853308	7853464	.	+	2	ID=Cre01.g059252.t1.1.v5.5.CDS.2;Parent=Cre01.g059252.t1.1.v5.5;pacid=30789671
chromosome_1	phytozomev13	exon	7853557	7853584	.	+	.	ID=Cre01.g059252.t1.1.v5.5.exon.3;Parent=Cre01.g059252.t1.1.v5.5;pacid=30789671
chromosome_1	phytozomev13	CDS	7853557	7853584	.	+	1	ID=Cre01.g059252.t1.1.v5.5.CDS.3;Parent=Cre01.g059252.t1.1.v5.5;pacid=30789671
chromosome_1	phytozomev13	exon	7853770	7854096	.	+	.	ID=Cre01.g059252.t1.1.v5.5.exon.4;Parent=Cre01.g059252.t1.1.v5.5;pacid=30789671
chromosome_1	phytozomev13	CDS	7853770	7854096	.	+	0	ID=Cre01.g059252.t1.1.v5.5.CDS.4;Parent=Cre01.g059252.t1.1.v5.5;pacid=30789671
chromosome_1	phytozomev13	exon	7854303	7854410	.	+	.	ID=Cre01.g059252.t1.1.v5.5.exon.5;Parent=Cre01.g059252.t1.1.v5.5;pacid=30789671
chromosome_1	phytozomev13	CDS	7854303	7854410	.	+	0	ID=Cre01.g059252.t1.1.v5.5.CDS.5;Parent=Cre01.g059252.t1.1.v5.5;pacid=30789671
chromosome_1	phytozomev13	exon	7854706	7855183	.	+	.	ID=Cre01.g059252.t1.1.v5.5.exon.6;Parent=Cre01.g059252.t1.1.v5.5;pacid=30789671
chromosome_1	phytozomev13	CDS	7854706	7855183	.	+	0	ID=Cre01.g059252.t1.1.v5.5.CDS.6;Parent=Cre01.g059252.t1.1.v5.5;pacid=30789671
chromosome_1	phytozomev13	CDS	7855336	7855637	.	+	2	ID=Cre01.g059252.t1.1.v5.5.CDS.7;Parent=Cre01.g059252.t1.1.v5.5;pacid=30789671
chromosome_1	phytozomev13	exon	7855336	7857412	.	+	.	ID=Cre01.g059252.t1.1.v5.5.exon.7;Parent=Cre01.g059252.t1.1.v5.5;pacid=30789671
chromosome_1	phytozomev13	three_prime_UTR	7855638	7857412	.	+	.	ID=Cre01.g059252.t1.1.v5.5.three_prime_UTR.1;Parent=Cre01.g059252.t1.1.v5.5;pacid=30789671
###
chromosome_1	phytozomev13	gene	7857471	7862202	.	+	.	ID=Cre01.g059617.v5.5;Name=Cre01.g059617
chromosome_1	phytozomev13	mRNA	7857471	7862202	.	+	.	ID=Cre01.g059617.t1.1.v5.5;Parent=Cre01.g059617.v5.5;Name=Cre01.g059617.t1.1;pacid=30788987;longest=1
chromosome_1	phytozomev13	five_prime_UTR	7857471	7857800	.	+	.	ID=Cre01.g059617.t1.1.v5.5.five_prime_UTR.1;Parent=Cre01.g059617.t1.1.v5.5;pacid=30788987
chromosome_1	phytozomev13	exon	7857471	7857921	.	+	.	ID=Cre01.g059617.t1.1.v5.5.exon.1;Parent=Cre01.g059617.t1.1.v5.5;pacid=30788987
chromosome_1	phytozomev13	CDS	7857801	7857921	.	+	0	ID=Cre01.g059617.t1.1.v5.5.CDS.1;Parent=Cre01.g059617.t1.1.v5.5;pacid=30788987
chromosome_1	phytozomev13	exon	7858014	7858041	.	+	.	ID=Cre01.g059617.t1.1.v5.5.exon.2;Parent=Cre01.g059617.t1.1.v5.5;pacid=30788987
chromosome_1	phytozomev13	CDS	7858014	7858041	.	+	2	ID=Cre01.g059617.t1.1.v5.5.CDS.2;Parent=Cre01.g059617.t1.1.v5.5;pacid=30788987
chromosome_1	phytozomev13	exon	7858485	7858728	.	+	.	ID=Cre01.g059617.t1.1.v5.5.exon.3;Parent=Cre01.g059617.t1.1.v5.5;pacid=30788987
chromosome_1	phytozomev13	CDS	7858485	7858728	.	+	1	ID=Cre01.g059617.t1.1.v5.5.CDS.3;Parent=Cre01.g059617.t1.1.v5.5;pacid=30788987
chromosome_1	phytozomev13	exon	7858939	7859046	.	+	.	ID=Cre01.g059617.t1.1.v5.5.exon.4;Parent=Cre01.g059617.t1.1.v5.5;pacid=30788987
```
