## Supplementary material for "Comparative genomics of *Chlamydomonas*": All supplementary files: file_S5.gff3 (part 5 of 55)

```
chromosome_1	phytozomev13	CDS	7858939	7859046	.	+	0	ID=Cre01.g059617.t1.1.v5.5.CDS.4;Parent=Cre01.g059617.t1.1.v5.5;pacid=30788987
chromosome_1	phytozomev13	exon	7859352	7859823	.	+	.	ID=Cre01.g059617.t1.1.v5.5.exon.5;Parent=Cre01.g059617.t1.1.v5.5;pacid=30788987
chromosome_1	phytozomev13	CDS	7859352	7859823	.	+	0	ID=Cre01.g059617.t1.1.v5.5.CDS.5;Parent=Cre01.g059617.t1.1.v5.5;pacid=30788987
chromosome_1	phytozomev13	CDS	7860102	7860403	.	+	2	ID=Cre01.g059617.t1.1.v5.5.CDS.6;Parent=Cre01.g059617.t1.1.v5.5;pacid=30788987
chromosome_1	phytozomev13	exon	7860102	7862202	.	+	.	ID=Cre01.g059617.t1.1.v5.5.exon.6;Parent=Cre01.g059617.t1.1.v5.5;pacid=30788987
chromosome_1	phytozomev13	three_prime_UTR	7860404	7862202	.	+	.	ID=Cre01.g059617.t1.1.v5.5.three_prime_UTR.1;Parent=Cre01.g059617.t1.1.v5.5;pacid=30788987
###
chromosome_1	phytozomev13	gene	7862281	7867072	.	+	.	ID=Cre01.g059982.v5.5;Name=Cre01.g059982
chromosome_1	phytozomev13	mRNA	7862281	7867072	.	+	.	ID=Cre01.g059982.t1.1.v5.5;Parent=Cre01.g059982.v5.5;Name=Cre01.g059982.t1.1;pacid=30789440;longest=1
chromosome_1	phytozomev13	five_prime_UTR	7862281	7862438	.	+	.	ID=Cre01.g059982.t1.1.v5.5.five_prime_UTR.1;Parent=Cre01.g059982.t1.1.v5.5;pacid=30789440
chromosome_1	phytozomev13	exon	7862281	7862475	.	+	.	ID=Cre01.g059982.t1.1.v5.5.exon.1;Parent=Cre01.g059982.t1.1.v5.5;pacid=30789440
chromosome_1	phytozomev13	CDS	7862439	7862475	.	+	0	ID=Cre01.g059982.t1.1.v5.5.CDS.1;Parent=Cre01.g059982.t1.1.v5.5;pacid=30789440
chromosome_1	phytozomev13	exon	7862574	7862730	.	+	.	ID=Cre01.g059982.t1.1.v5.5.exon.2;Parent=Cre01.g059982.t1.1.v5.5;pacid=30789440
chromosome_1	phytozomev13	CDS	7862574	7862730	.	+	2	ID=Cre01.g059982.t1.1.v5.5.CDS.2;Parent=Cre01.g059982.t1.1.v5.5;pacid=30789440
chromosome_1	phytozomev13	exon	7862823	7862850	.	+	.	ID=Cre01.g059982.t1.1.v5.5.exon.3;Parent=Cre01.g059982.t1.1.v5.5;pacid=30789440
chromosome_1	phytozomev13	CDS	7862823	7862850	.	+	1	ID=Cre01.g059982.t1.1.v5.5.CDS.3;Parent=Cre01.g059982.t1.1.v5.5;pacid=30789440
chromosome_1	phytozomev13	exon	7863037	7863324	.	+	.	ID=Cre01.g059982.t1.1.v5.5.exon.4;Parent=Cre01.g059982.t1.1.v5.5;pacid=30789440
chromosome_1	phytozomev13	CDS	7863037	7863324	.	+	0	ID=Cre01.g059982.t1.1.v5.5.CDS.4;Parent=Cre01.g059982.t1.1.v5.5;pacid=30789440
chromosome_1	phytozomev13	exon	7863532	7863639	.	+	.	ID=Cre01.g059982.t1.1.v5.5.exon.5;Parent=Cre01.g059982.t1.1.v5.5;pacid=30789440
chromosome_1	phytozomev13	CDS	7863532	7863639	.	+	0	ID=Cre01.g059982.t1.1.v5.5.CDS.5;Parent=Cre01.g059982.t1.1.v5.5;pacid=30789440
chromosome_1	phytozomev13	exon	7863946	7864447	.	+	.	ID=Cre01.g059982.t1.1.v5.5.exon.6;Parent=Cre01.g059982.t1.1.v5.5;pacid=30789440
chromosome_1	phytozomev13	CDS	7863946	7864447	.	+	0	ID=Cre01.g059982.t1.1.v5.5.CDS.6;Parent=Cre01.g059982.t1.1.v5.5;pacid=30789440
chromosome_1	phytozomev13	CDS	7864730	7865031	.	+	2	ID=Cre01.g059982.t1.1.v5.5.CDS.7;Parent=Cre01.g059982.t1.1.v5.5;pacid=30789440
chromosome_1	phytozomev13	exon	7864730	7867072	.	+	.	ID=Cre01.g059982.t1.1.v5.5.exon.7;Parent=Cre01.g059982.t1.1.v5.5;pacid=30789440
chromosome_1	phytozomev13	three_prime_UTR	7865032	7867072	.	+	.	ID=Cre01.g059982.t1.1.v5.5.three_prime_UTR.1;Parent=Cre01.g059982.t1.1.v5.5;pacid=30789440
###
chromosome_1	phytozomev13	gene	7867151	7871532	.	+	.	ID=Cre01.g060347.v5.5;Name=Cre01.g060347
chromosome_1	phytozomev13	mRNA	7867151	7871532	.	+	.	ID=Cre01.g060347.t1.1.v5.5;Parent=Cre01.g060347.v5.5;Name=Cre01.g060347.t1.1;pacid=30788831;longest=1
chromosome_1	phytozomev13	exon	7867151	7867345	.	+	.	ID=Cre01.g060347.t1.1.v5.5.exon.1;Parent=Cre01.g060347.t1.1.v5.5;pacid=30788831
chromosome_1	phytozomev13	five_prime_UTR	7867151	7867345	.	+	.	ID=Cre01.g060347.t1.1.v5.5.five_prime_UTR.1;Parent=Cre01.g060347.t1.1.v5.5;pacid=30788831
chromosome_1	phytozomev13	five_prime_UTR	7867494	7867557	.	+	.	ID=Cre01.g060347.t1.1.v5.5.five_prime_UTR.2;Parent=Cre01.g060347.t1.1.v5.5;pacid=30788831
chromosome_1	phytozomev13	exon	7867494	7867736	.	+	.	ID=Cre01.g060347.t1.1.v5.5.exon.2;Parent=Cre01.g060347.t1.1.v5.5;pacid=30788831
chromosome_1	phytozomev13	CDS	7867558	7867736	.	+	0	ID=Cre01.g060347.t1.1.v5.5.CDS.1;Parent=Cre01.g060347.t1.1.v5.5;pacid=30788831
chromosome_1	phytozomev13	exon	7867829	7867856	.	+	.	ID=Cre01.g060347.t1.1.v5.5.exon.3;Parent=Cre01.g060347.t1.1.v5.5;pacid=30788831
chromosome_1	phytozomev13	CDS	7867829	7867856	.	+	1	ID=Cre01.g060347.t1.1.v5.5.CDS.2;Parent=Cre01.g060347.t1.1.v5.5;pacid=30788831
chromosome_1	phytozomev13	exon	7868048	7868335	.	+	.	ID=Cre01.g060347.t1.1.v5.5.exon.4;Parent=Cre01.g060347.t1.1.v5.5;pacid=30788831
chromosome_1	phytozomev13	CDS	7868048	7868335	.	+	0	ID=Cre01.g060347.t1.1.v5.5.CDS.3;Parent=Cre01.g060347.t1.1.v5.5;pacid=30788831
chromosome_1	phytozomev13	exon	7868540	7868647	.	+	.	ID=Cre01.g060347.t1.1.v5.5.exon.5;Parent=Cre01.g060347.t1.1.v5.5;pacid=30788831
chromosome_1	phytozomev13	CDS	7868540	7868647	.	+	0	ID=Cre01.g060347.t1.1.v5.5.CDS.4;Parent=Cre01.g060347.t1.1.v5.5;pacid=30788831
chromosome_1	phytozomev13	exon	7868875	7869298	.	+	.	ID=Cre01.g060347.t1.1.v5.5.exon.6;Parent=Cre01.g060347.t1.1.v5.5;pacid=30788831
chromosome_1	phytozomev13	CDS	7868875	7869298	.	+	0	ID=Cre01.g060347.t1.1.v5.5.CDS.5;Parent=Cre01.g060347.t1.1.v5.5;pacid=30788831
chromosome_1	phytozomev13	CDS	7869577	7869878	.	+	2	ID=Cre01.g060347.t1.1.v5.5.CDS.6;Parent=Cre01.g060347.t1.1.v5.5;pacid=30788831
chromosome_1	phytozomev13	exon	7869577	7871532	.	+	.	ID=Cre01.g060347.t1.1.v5.5.exon.7;Parent=Cre01.g060347.t1.1.v5.5;pacid=30788831
chromosome_1	phytozomev13	three_prime_UTR	7869879	7871532	.	+	.	ID=Cre01.g060347.t1.1.v5.5.three_prime_UTR.1;Parent=Cre01.g060347.t1.1.v5.5;pacid=30788831
###
chromosome_1	phytozomev13	gene	7871581	7873902	.	+	.	ID=Cre01.g060712.v5.5;Name=Cre01.g060712
chromosome_1	phytozomev13	mRNA	7871581	7873902	.	+	.	ID=Cre01.g060712.t1.1.v5.5;Parent=Cre01.g060712.v5.5;Name=Cre01.g060712.t1.1;pacid=30789264;longest=1
chromosome_1	phytozomev13	five_prime_UTR	7871581	7871609	.	+	.	ID=Cre01.g060712.t1.1.v5.5.five_prime_UTR.1;Parent=Cre01.g060712.t1.1.v5.5;pacid=30789264
chromosome_1	phytozomev13	exon	7871581	7872616	.	+	.	ID=Cre01.g060712.t1.1.v5.5.exon.1;Parent=Cre01.g060712.t1.1.v5.5;pacid=30789264
chromosome_1	phytozomev13	CDS	7871610	7872616	.	+	0	ID=Cre01.g060712.t1.1.v5.5.CDS.1;Parent=Cre01.g060712.t1.1.v5.5;pacid=30789264
chromosome_1	phytozomev13	exon	7872948	7873074	.	+	.	ID=Cre01.g060712.t1.1.v5.5.exon.2;Parent=Cre01.g060712.t1.1.v5.5;pacid=30789264
chromosome_1	phytozomev13	CDS	7872948	7873074	.	+	1	ID=Cre01.g060712.t1.1.v5.5.CDS.2;Parent=Cre01.g060712.t1.1.v5.5;pacid=30789264
chromosome_1	phytozomev13	CDS	7873329	7873556	.	+	0	ID=Cre01.g060712.t1.1.v5.5.CDS.3;Parent=Cre01.g060712.t1.1.v5.5;pacid=30789264
chromosome_1	phytozomev13	exon	7873329	7873902	.	+	.	ID=Cre01.g060712.t1.1.v5.5.exon.3;Parent=Cre01.g060712.t1.1.v5.5;pacid=30789264
chromosome_1	phytozomev13	three_prime_UTR	7873557	7873902	.	+	.	ID=Cre01.g060712.t1.1.v5.5.three_prime_UTR.1;Parent=Cre01.g060712.t1.1.v5.5;pacid=30789264
###
chromosome_1	phytozomev13	gene	7874571	7878454	.	+	.	ID=Cre01.g061077.v5.5;Name=Cre01.g061077
chromosome_1	phytozomev13	mRNA	7874571	7878454	.	+	.	ID=Cre01.g061077.t1.1.v5.5;Parent=Cre01.g061077.v5.5;Name=Cre01.g061077.t1.1;pacid=30788304;longest=1;geneName=CGL93
chromosome_1	phytozomev13	five_prime_UTR	7874571	7874804	.	+	.	ID=Cre01.g061077.t1.1.v5.5.five_prime_UTR.1;Parent=Cre01.g061077.t1.1.v5.5;pacid=30788304
chromosome_1	phytozomev13	exon	7874571	7874911	.	+	.	ID=Cre01.g061077.t1.1.v5.5.exon.1;Parent=Cre01.g061077.t1.1.v5.5;pacid=30788304
chromosome_1	phytozomev13	CDS	7874805	7874911	.	+	0	ID=Cre01.g061077.t1.1.v5.5.CDS.1;Parent=Cre01.g061077.t1.1.v5.5;pacid=30788304
chromosome_1	phytozomev13	exon	7874994	7875056	.	+	.	ID=Cre01.g061077.t1.1.v5.5.exon.2;Parent=Cre01.g061077.t1.1.v5.5;pacid=30788304
chromosome_1	phytozomev13	CDS	7874994	7875056	.	+	1	ID=Cre01.g061077.t1.1.v5.5.CDS.2;Parent=Cre01.g061077.t1.1.v5.5;pacid=30788304
chromosome_1	phytozomev13	exon	7875196	7875313	.	+	.	ID=Cre01.g061077.t1.1.v5.5.exon.3;Parent=Cre01.g061077.t1.1.v5.5;pacid=30788304
chromosome_1	phytozomev13	CDS	7875196	7875313	.	+	1	ID=Cre01.g061077.t1.1.v5.5.CDS.3;Parent=Cre01.g061077.t1.1.v5.5;pacid=30788304
chromosome_1	phytozomev13	exon	7875539	7875706	.	+	.	ID=Cre01.g061077.t1.1.v5.5.exon.4;Parent=Cre01.g061077.t1.1.v5.5;pacid=30788304
chromosome_1	phytozomev13	CDS	7875539	7875706	.	+	0	ID=Cre01.g061077.t1.1.v5.5.CDS.4;Parent=Cre01.g061077.t1.1.v5.5;pacid=30788304
chromosome_1	phytozomev13	exon	7876316	7876480	.	+	.	ID=Cre01.g061077.t1.1.v5.5.exon.5;Parent=Cre01.g061077.t1.1.v5.5;pacid=30788304
chromosome_1	phytozomev13	CDS	7876316	7876480	.	+	0	ID=Cre01.g061077.t1.1.v5.5.CDS.5;Parent=Cre01.g061077.t1.1.v5.5;pacid=30788304
chromosome_1	phytozomev13	exon	7876780	7876885	.	+	.	ID=Cre01.g061077.t1.1.v5.5.exon.6;Parent=Cre01.g061077.t1.1.v5.5;pacid=30788304
chromosome_1	phytozomev13	CDS	7876780	7876885	.	+	0	ID=Cre01.g061077.t1.1.v5.5.CDS.6;Parent=Cre01.g061077.t1.1.v5.5;pacid=30788304
chromosome_1	phytozomev13	CDS	7877050	7877144	.	+	2	ID=Cre01.g061077.t1.1.v5.5.CDS.7;Parent=Cre01.g061077.t1.1.v5.5;pacid=30788304
chromosome_1	phytozomev13	exon	7877050	7878454	.	+	.	ID=Cre01.g061077.t1.1.v5.5.exon.7;Parent=Cre01.g061077.t1.1.v5.5;pacid=30788304
chromosome_1	phytozomev13	three_prime_UTR	7877145	7878454	.	+	.	ID=Cre01.g061077.t1.1.v5.5.three_prime_UTR.1;Parent=Cre01.g061077.t1.1.v5.5;pacid=30788304
###
chromosome_1	phytozomev13	gene	7879079	7881180	.	-	.	ID=Cre01.g061442.v5.5;Name=Cre01.g061442
chromosome_1	phytozomev13	mRNA	7879079	7881180	.	-	.	ID=Cre01.g061442.t1.1.v5.5;Parent=Cre01.g061442.v5.5;Name=Cre01.g061442.t1.1;pacid=30789677;longest=1
chromosome_1	phytozomev13	three_prime_UTR	7879079	7879839	.	-	.	ID=Cre01.g061442.t1.1.v5.5.three_prime_UTR.1;Parent=Cre01.g061442.t1.1.v5.5;pacid=30789677
chromosome_1	phytozomev13	exon	7879079	7879924	.	-	.	ID=Cre01.g061442.t1.1.v5.5.exon.3;Parent=Cre01.g061442.t1.1.v5.5;pacid=30789677
chromosome_1	phytozomev13	CDS	7879840	7879924	.	-	1	ID=Cre01.g061442.t1.1.v5.5.CDS.3;Parent=Cre01.g061442.t1.1.v5.5;pacid=30789677
chromosome_1	phytozomev13	exon	7880489	7880597	.	-	.	ID=Cre01.g061442.t1.1.v5.5.exon.2;Parent=Cre01.g061442.t1.1.v5.5;pacid=30789677
chromosome_1	phytozomev13	CDS	7880489	7880597	.	-	2	ID=Cre01.g061442.t1.1.v5.5.CDS.2;Parent=Cre01.g061442.t1.1.v5.5;pacid=30789677
chromosome_1	phytozomev13	CDS	7880798	7880906	.	-	0	ID=Cre01.g061442.t1.1.v5.5.CDS.1;Parent=Cre01.g061442.t1.1.v5.5;pacid=30789677
chromosome_1	phytozomev13	exon	7880798	7881180	.	-	.	ID=Cre01.g061442.t1.1.v5.5.exon.1;Parent=Cre01.g061442.t1.1.v5.5;pacid=30789677
chromosome_1	phytozomev13	five_prime_UTR	7880907	7881180	.	-	.	ID=Cre01.g061442.t1.1.v5.5.five_prime_UTR.1;Parent=Cre01.g061442.t1.1.v5.5;pacid=30789677
###
chromosome_1	phytozomev13	gene	7881273	7884412	.	+	.	ID=Cre01.g061807.v5.5;Name=Cre01.g061807
chromosome_1	phytozomev13	mRNA	7881273	7884412	.	+	.	ID=Cre01.g061807.t1.1.v5.5;Parent=Cre01.g061807.v5.5;Name=Cre01.g061807.t1.1;pacid=30788553;longest=1
chromosome_1	phytozomev13	five_prime_UTR	7881273	7881418	.	+	.	ID=Cre01.g061807.t1.1.v5.5.five_prime_UTR.1;Parent=Cre01.g061807.t1.1.v5.5;pacid=30788553
chromosome_1	phytozomev13	exon	7881273	7881507	.	+	.	ID=Cre01.g061807.t1.1.v5.5.exon.1;Parent=Cre01.g061807.t1.1.v5.5;pacid=30788553
chromosome_1	phytozomev13	CDS	7881419	7881507	.	+	0	ID=Cre01.g061807.t1.1.v5.5.CDS.1;Parent=Cre01.g061807.t1.1.v5.5;pacid=30788553
chromosome_1	phytozomev13	exon	7881614	7881702	.	+	.	ID=Cre01.g061807.t1.1.v5.5.exon.2;Parent=Cre01.g061807.t1.1.v5.5;pacid=30788553
chromosome_1	phytozomev13	CDS	7881614	7881702	.	+	1	ID=Cre01.g061807.t1.1.v5.5.CDS.2;Parent=Cre01.g061807.t1.1.v5.5;pacid=30788553
chromosome_1	phytozomev13	exon	7882023	7882114	.	+	.	ID=Cre01.g061807.t1.1.v5.5.exon.3;Parent=Cre01.g061807.t1.1.v5.5;pacid=30788553
chromosome_1	phytozomev13	CDS	7882023	7882114	.	+	2	ID=Cre01.g061807.t1.1.v5.5.CDS.3;Parent=Cre01.g061807.t1.1.v5.5;pacid=30788553
chromosome_1	phytozomev13	exon	7882231	7882557	.	+	.	ID=Cre01.g061807.t1.1.v5.5.exon.4;Parent=Cre01.g061807.t1.1.v5.5;pacid=30788553
chromosome_1	phytozomev13	CDS	7882231	7882557	.	+	0	ID=Cre01.g061807.t1.1.v5.5.CDS.4;Parent=Cre01.g061807.t1.1.v5.5;pacid=30788553
chromosome_1	phytozomev13	exon	7882968	7883012	.	+	.	ID=Cre01.g061807.t1.1.v5.5.exon.5;Parent=Cre01.g061807.t1.1.v5.5;pacid=30788553
chromosome_1	phytozomev13	CDS	7882968	7883012	.	+	0	ID=Cre01.g061807.t1.1.v5.5.CDS.5;Parent=Cre01.g061807.t1.1.v5.5;pacid=30788553
chromosome_1	phytozomev13	CDS	7883337	7883465	.	+	0	ID=Cre01.g061807.t1.1.v5.5.CDS.6;Parent=Cre01.g061807.t1.1.v5.5;pacid=30788553
chromosome_1	phytozomev13	exon	7883337	7884412	.	+	.	ID=Cre01.g061807.t1.1.v5.5.exon.6;Parent=Cre01.g061807.t1.1.v5.5;pacid=30788553
chromosome_1	phytozomev13	three_prime_UTR	7883466	7884412	.	+	.	ID=Cre01.g061807.t1.1.v5.5.three_prime_UTR.1;Parent=Cre01.g061807.t1.1.v5.5;pacid=30788553
###
chromosome_1	phytozomev13	gene	7884521	7885332	.	+	.	ID=Cre01.g062172.v5.5;Name=Cre01.g062172
chromosome_1	phytozomev13	mRNA	7884521	7885332	.	+	.	ID=Cre01.g062172.t1.1.v5.5;Parent=Cre01.g062172.v5.5;Name=Cre01.g062172.t1.1;pacid=30789439;longest=1;geneName=HBV1
chromosome_1	phytozomev13	five_prime_UTR	7884521	7884630	.	+	.	ID=Cre01.g062172.t1.1.v5.5.five_prime_UTR.1;Parent=Cre01.g062172.t1.1.v5.5;pacid=30789439
chromosome_1	phytozomev13	exon	7884521	7884762	.	+	.	ID=Cre01.g062172.t1.1.v5.5.exon.1;Parent=Cre01.g062172.t1.1.v5.5;pacid=30789439
chromosome_1	phytozomev13	CDS	7884631	7884762	.	+	0	ID=Cre01.g062172.t1.1.v5.5.CDS.1;Parent=Cre01.g062172.t1.1.v5.5;pacid=30789439
chromosome_1	phytozomev13	CDS	7884994	7885227	.	+	0	ID=Cre01.g062172.t1.1.v5.5.CDS.2;Parent=Cre01.g062172.t1.1.v5.5;pacid=30789439
chromosome_1	phytozomev13	exon	7884994	7885332	.	+	.	ID=Cre01.g062172.t1.1.v5.5.exon.2;Parent=Cre01.g062172.t1.1.v5.5;pacid=30789439
chromosome_1	phytozomev13	three_prime_UTR	7885228	7885332	.	+	.	ID=Cre01.g062172.t1.1.v5.5.three_prime_UTR.1;Parent=Cre01.g062172.t1.1.v5.5;pacid=30789439
###
chromosome_1	phytozomev13	gene	7885355	7887040	.	-	.	ID=Cre01.g062537.v5.5;Name=Cre01.g062537
chromosome_1	phytozomev13	mRNA	7885355	7887040	.	-	.	ID=Cre01.g062537.t1.1.v5.5;Parent=Cre01.g062537.v5.5;Name=Cre01.g062537.t1.1;pacid=30789657;longest=1
chromosome_1	phytozomev13	three_prime_UTR	7885355	7885885	.	-	.	ID=Cre01.g062537.t1.1.v5.5.three_prime_UTR.1;Parent=Cre01.g062537.t1.1.v5.5;pacid=30789657
chromosome_1	phytozomev13	exon	7885355	7886047	.	-	.	ID=Cre01.g062537.t1.1.v5.5.exon.4;Parent=Cre01.g062537.t1.1.v5.5;pacid=30789657
chromosome_1	phytozomev13	CDS	7885886	7886047	.	-	0	ID=Cre01.g062537.t1.1.v5.5.CDS.4;Parent=Cre01.g062537.t1.1.v5.5;pacid=30789657
chromosome_1	phytozomev13	exon	7886252	7886508	.	-	.	ID=Cre01.g062537.t1.1.v5.5.exon.3;Parent=Cre01.g062537.t1.1.v5.5;pacid=30789657
chromosome_1	phytozomev13	CDS	7886252	7886508	.	-	2	ID=Cre01.g062537.t1.1.v5.5.CDS.3;Parent=Cre01.g062537.t1.1.v5.5;pacid=30789657
chromosome_1	phytozomev13	exon	7886738	7886774	.	-	.	ID=Cre01.g062537.t1.1.v5.5.exon.2;Parent=Cre01.g062537.t1.1.v5.5;pacid=30789657
chromosome_1	phytozomev13	CDS	7886738	7886774	.	-	0	ID=Cre01.g062537.t1.1.v5.5.CDS.2;Parent=Cre01.g062537.t1.1.v5.5;pacid=30789657
chromosome_1	phytozomev13	CDS	7886878	7886928	.	-	0	ID=Cre01.g062537.t1.1.v5.5.CDS.1;Parent=Cre01.g062537.t1.1.v5.5;pacid=30789657
chromosome_1	phytozomev13	exon	7886878	7887040	.	-	.	ID=Cre01.g062537.t1.1.v5.5.exon.1;Parent=Cre01.g062537.t1.1.v5.5;pacid=30789657
chromosome_1	phytozomev13	five_prime_UTR	7886929	7887040	.	-	.	ID=Cre01.g062537.t1.1.v5.5.five_prime_UTR.1;Parent=Cre01.g062537.t1.1.v5.5;pacid=30789657
###
chromosome_1	phytozomev13	gene	7888039	7890983	.	-	.	ID=Cre01.g062902.v5.5;Name=Cre01.g062902
chromosome_1	phytozomev13	mRNA	7888039	7890983	.	-	.	ID=Cre01.g062902.t1.1.v5.5;Parent=Cre01.g062902.v5.5;Name=Cre01.g062902.t1.1;pacid=30788748;longest=1
chromosome_1	phytozomev13	three_prime_UTR	7888039	7888273	.	-	.	ID=Cre01.g062902.t1.1.v5.5.three_prime_UTR.1;Parent=Cre01.g062902.t1.1.v5.5;pacid=30788748
chromosome_1	phytozomev13	exon	7888039	7888591	.	-	.	ID=Cre01.g062902.t1.1.v5.5.exon.5;Parent=Cre01.g062902.t1.1.v5.5;pacid=30788748
chromosome_1	phytozomev13	CDS	7888274	7888591	.	-	0	ID=Cre01.g062902.t1.1.v5.5.CDS.5;Parent=Cre01.g062902.t1.1.v5.5;pacid=30788748
chromosome_1	phytozomev13	exon	7889184	7889262	.	-	.	ID=Cre01.g062902.t1.1.v5.5.exon.4;Parent=Cre01.g062902.t1.1.v5.5;pacid=30788748
chromosome_1	phytozomev13	CDS	7889184	7889262	.	-	1	ID=Cre01.g062902.t1.1.v5.5.CDS.4;Parent=Cre01.g062902.t1.1.v5.5;pacid=30788748
chromosome_1	phytozomev13	exon	7889659	7889746	.	-	.	ID=Cre01.g062902.t1.1.v5.5.exon.3;Parent=Cre01.g062902.t1.1.v5.5;pacid=30788748
chromosome_1	phytozomev13	CDS	7889659	7889746	.	-	2	ID=Cre01.g062902.t1.1.v5.5.CDS.3;Parent=Cre01.g062902.t1.1.v5.5;pacid=30788748
chromosome_1	phytozomev13	exon	7890232	7890301	.	-	.	ID=Cre01.g062902.t1.1.v5.5.exon.2;Parent=Cre01.g062902.t1.1.v5.5;pacid=30788748
chromosome_1	phytozomev13	CDS	7890232	7890301	.	-	0	ID=Cre01.g062902.t1.1.v5.5.CDS.2;Parent=Cre01.g062902.t1.1.v5.5;pacid=30788748
chromosome_1	phytozomev13	CDS	7890526	7890723	.	-	0	ID=Cre01.g062902.t1.1.v5.5.CDS.1;Parent=Cre01.g062902.t1.1.v5.5;pacid=30788748
chromosome_1	phytozomev13	exon	7890526	7890983	.	-	.	ID=Cre01.g062902.t1.1.v5.5.exon.1;Parent=Cre01.g062902.t1.1.v5.5;pacid=30788748
chromosome_1	phytozomev13	five_prime_UTR	7890724	7890983	.	-	.	ID=Cre01.g062902.t1.1.v5.5.five_prime_UTR.1;Parent=Cre01.g062902.t1.1.v5.5;pacid=30788748
###
chromosome_1	phytozomev13	gene	7891077	7896508	.	+	.	ID=Cre01.g063267.v5.5;Name=Cre01.g063267
chromosome_1	phytozomev13	mRNA	7891077	7896508	.	+	.	ID=Cre01.g063267.t1.1.v5.5;Parent=Cre01.g063267.v5.5;Name=Cre01.g063267.t1.1;pacid=30789523;longest=1;geneName=BLP1
chromosome_1	phytozomev13	five_prime_UTR	7891077	7891149	.	+	.	ID=Cre01.g063267.t1.1.v5.5.five_prime_UTR.1;Parent=Cre01.g063267.t1.1.v5.5;pacid=30789523
chromosome_1	phytozomev13	exon	7891077	7891236	.	+	.	ID=Cre01.g063267.t1.1.v5.5.exon.1;Parent=Cre01.g063267.t1.1.v5.5;pacid=30789523
chromosome_1	phytozomev13	CDS	7891150	7891236	.	+	0	ID=Cre01.g063267.t1.1.v5.5.CDS.1;Parent=Cre01.g063267.t1.1.v5.5;pacid=30789523
chromosome_1	phytozomev13	exon	7891365	7891421	.	+	.	ID=Cre01.g063267.t1.1.v5.5.exon.2;Parent=Cre01.g063267.t1.1.v5.5;pacid=30789523
chromosome_1	phytozomev13	CDS	7891365	7891421	.	+	0	ID=Cre01.g063267.t1.1.v5.5.CDS.2;Parent=Cre01.g063267.t1.1.v5.5;pacid=30789523
chromosome_1	phytozomev13	exon	7891704	7891883	.	+	.	ID=Cre01.g063267.t1.1.v5.5.exon.3;Parent=Cre01.g063267.t1.1.v5.5;pacid=30789523
chromosome_1	phytozomev13	CDS	7891704	7891883	.	+	0	ID=Cre01.g063267.t1.1.v5.5.CDS.3;Parent=Cre01.g063267.t1.1.v5.5;pacid=30789523
chromosome_1	phytozomev13	exon	7892087	7892236	.	+	.	ID=Cre01.g063267.t1.1.v5.5.exon.4;Parent=Cre01.g063267.t1.1.v5.5;pacid=30789523
chromosome_1	phytozomev13	CDS	7892087	7892236	.	+	0	ID=Cre01.g063267.t1.1.v5.5.CDS.4;Parent=Cre01.g063267.t1.1.v5.5;pacid=30789523
chromosome_1	phytozomev13	exon	7892494	7892636	.	+	.	ID=Cre01.g063267.t1.1.v5.5.exon.5;Parent=Cre01.g063267.t1.1.v5.5;pacid=30789523
chromosome_1	phytozomev13	CDS	7892494	7892636	.	+	0	ID=Cre01.g063267.t1.1.v5.5.CDS.5;Parent=Cre01.g063267.t1.1.v5.5;pacid=30789523
chromosome_1	phytozomev13	exon	7893498	7893618	.	+	.	ID=Cre01.g063267.t1.1.v5.5.exon.6;Parent=Cre01.g063267.t1.1.v5.5;pacid=30789523
chromosome_1	phytozomev13	CDS	7893498	7893618	.	+	1	ID=Cre01.g063267.t1.1.v5.5.CDS.6;Parent=Cre01.g063267.t1.1.v5.5;pacid=30789523
chromosome_1	phytozomev13	exon	7893849	7893909	.	+	.	ID=Cre01.g063267.t1.1.v5.5.exon.7;Parent=Cre01.g063267.t1.1.v5.5;pacid=30789523
chromosome_1	phytozomev13	CDS	7893849	7893909	.	+	0	ID=Cre01.g063267.t1.1.v5.5.CDS.7;Parent=Cre01.g063267.t1.1.v5.5;pacid=30789523
chromosome_1	phytozomev13	exon	7894159	7894355	.	+	.	ID=Cre01.g063267.t1.1.v5.5.exon.8;Parent=Cre01.g063267.t1.1.v5.5;pacid=30789523
chromosome_1	phytozomev13	CDS	7894159	7894355	.	+	2	ID=Cre01.g063267.t1.1.v5.5.CDS.8;Parent=Cre01.g063267.t1.1.v5.5;pacid=30789523
chromosome_1	phytozomev13	exon	7894508	7894723	.	+	.	ID=Cre01.g063267.t1.1.v5.5.exon.9;Parent=Cre01.g063267.t1.1.v5.5;pacid=30789523
chromosome_1	phytozomev13	CDS	7894508	7894723	.	+	0	ID=Cre01.g063267.t1.1.v5.5.CDS.9;Parent=Cre01.g063267.t1.1.v5.5;pacid=30789523
chromosome_1	phytozomev13	exon	7895006	7895161	.	+	.	ID=Cre01.g063267.t1.1.v5.5.exon.10;Parent=Cre01.g063267.t1.1.v5.5;pacid=30789523
chromosome_1	phytozomev13	CDS	7895006	7895161	.	+	0	ID=Cre01.g063267.t1.1.v5.5.CDS.10;Parent=Cre01.g063267.t1.1.v5.5;pacid=30789523
chromosome_1	phytozomev13	CDS	7895606	7895860	.	+	0	ID=Cre01.g063267.t1.1.v5.5.CDS.11;Parent=Cre01.g063267.t1.1.v5.5;pacid=30789523
chromosome_1	phytozomev13	exon	7895606	7896508	.	+	.	ID=Cre01.g063267.t1.1.v5.5.exon.11;Parent=Cre01.g063267.t1.1.v5.5;pacid=30789523
chromosome_1	phytozomev13	three_prime_UTR	7895861	7896508	.	+	.	ID=Cre01.g063267.t1.1.v5.5.three_prime_UTR.1;Parent=Cre01.g063267.t1.1.v5.5;pacid=30789523
###
chromosome_1	phytozomev13	gene	7896511	7900936	.	-	.	ID=Cre01.g063632.v5.5;Name=Cre01.g063632
chromosome_1	phytozomev13	mRNA	7896511	7900936	.	-	.	ID=Cre01.g063632.t1.1.v5.5;Parent=Cre01.g063632.v5.5;Name=Cre01.g063632.t1.1;pacid=30788545;longest=1
chromosome_1	phytozomev13	three_prime_UTR	7896511	7897497	.	-	.	ID=Cre01.g063632.t1.1.v5.5.three_prime_UTR.1;Parent=Cre01.g063632.t1.1.v5.5;pacid=30788545
chromosome_1	phytozomev13	exon	7896511	7898233	.	-	.	ID=Cre01.g063632.t1.1.v5.5.exon.5;Parent=Cre01.g063632.t1.1.v5.5;pacid=30788545
chromosome_1	phytozomev13	CDS	7897498	7898233	.	-	1	ID=Cre01.g063632.t1.1.v5.5.CDS.5;Parent=Cre01.g063632.t1.1.v5.5;pacid=30788545
chromosome_1	phytozomev13	exon	7898440	7898543	.	-	.	ID=Cre01.g063632.t1.1.v5.5.exon.4;Parent=Cre01.g063632.t1.1.v5.5;pacid=30788545
chromosome_1	phytozomev13	CDS	7898440	7898543	.	-	0	ID=Cre01.g063632.t1.1.v5.5.CDS.4;Parent=Cre01.g063632.t1.1.v5.5;pacid=30788545
chromosome_1	phytozomev13	exon	7898733	7898824	.	-	.	ID=Cre01.g063632.t1.1.v5.5.exon.3;Parent=Cre01.g063632.t1.1.v5.5;pacid=30788545
chromosome_1	phytozomev13	CDS	7898733	7898824	.	-	2	ID=Cre01.g063632.t1.1.v5.5.CDS.3;Parent=Cre01.g063632.t1.1.v5.5;pacid=30788545
chromosome_1	phytozomev13	exon	7899255	7899385	.	-	.	ID=Cre01.g063632.t1.1.v5.5.exon.2;Parent=Cre01.g063632.t1.1.v5.5;pacid=30788545
chromosome_1	phytozomev13	CDS	7899255	7899385	.	-	1	ID=Cre01.g063632.t1.1.v5.5.CDS.2;Parent=Cre01.g063632.t1.1.v5.5;pacid=30788545
chromosome_1	phytozomev13	CDS	7899787	7900718	.	-	0	ID=Cre01.g063632.t1.1.v5.5.CDS.1;Parent=Cre01.g063632.t1.1.v5.5;pacid=30788545
chromosome_1	phytozomev13	exon	7899787	7900936	.	-	.	ID=Cre01.g063632.t1.1.v5.5.exon.1;Parent=Cre01.g063632.t1.1.v5.5;pacid=30788545
chromosome_1	phytozomev13	five_prime_UTR	7900719	7900936	.	-	.	ID=Cre01.g063632.t1.1.v5.5.five_prime_UTR.1;Parent=Cre01.g063632.t1.1.v5.5;pacid=30788545
###
chromosome_1	phytozomev13	gene	7901087	7907704	.	+	.	ID=Cre01.g063997.v5.5;Name=Cre01.g063997
chromosome_1	phytozomev13	mRNA	7901087	7907704	.	+	.	ID=Cre01.g063997.t1.1.v5.5;Parent=Cre01.g063997.v5.5;Name=Cre01.g063997.t1.1;pacid=30788525;longest=1
chromosome_1	phytozomev13	five_prime_UTR	7901087	7901179	.	+	.	ID=Cre01.g063997.t1.1.v5.5.five_prime_UTR.1;Parent=Cre01.g063997.t1.1.v5.5;pacid=30788525
chromosome_1	phytozomev13	exon	7901087	7901383	.	+	.	ID=Cre01.g063997.t1.1.v5.5.exon.1;Parent=Cre01.g063997.t1.1.v5.5;pacid=30788525
chromosome_1	phytozomev13	CDS	7901180	7901383	.	+	0	ID=Cre01.g063997.t1.1.v5.5.CDS.1;Parent=Cre01.g063997.t1.1.v5.5;pacid=30788525
chromosome_1	phytozomev13	exon	7901516	7901802	.	+	.	ID=Cre01.g063997.t1.1.v5.5.exon.2;Parent=Cre01.g063997.t1.1.v5.5;pacid=30788525
chromosome_1	phytozomev13	CDS	7901516	7901802	.	+	0	ID=Cre01.g063997.t1.1.v5.5.CDS.2;Parent=Cre01.g063997.t1.1.v5.5;pacid=30788525
chromosome_1	phytozomev13	exon	7902017	7902314	.	+	.	ID=Cre01.g063997.t1.1.v5.5.exon.3;Parent=Cre01.g063997.t1.1.v5.5;pacid=30788525
chromosome_1	phytozomev13	CDS	7902017	7902314	.	+	1	ID=Cre01.g063997.t1.1.v5.5.CDS.3;Parent=Cre01.g063997.t1.1.v5.5;pacid=30788525
chromosome_1	phytozomev13	exon	7902645	7902927	.	+	.	ID=Cre01.g063997.t1.1.v5.5.exon.4;Parent=Cre01.g063997.t1.1.v5.5;pacid=30788525
chromosome_1	phytozomev13	CDS	7902645	7902927	.	+	0	ID=Cre01.g063997.t1.1.v5.5.CDS.4;Parent=Cre01.g063997.t1.1.v5.5;pacid=30788525
chromosome_1	phytozomev13	exon	7903146	7903344	.	+	.	ID=Cre01.g063997.t1.1.v5.5.exon.5;Parent=Cre01.g063997.t1.1.v5.5;pacid=30788525
chromosome_1	phytozomev13	CDS	7903146	7903344	.	+	2	ID=Cre01.g063997.t1.1.v5.5.CDS.5;Parent=Cre01.g063997.t1.1.v5.5;pacid=30788525
chromosome_1	phytozomev13	exon	7903567	7903693	.	+	.	ID=Cre01.g063997.t1.1.v5.5.exon.6;Parent=Cre01.g063997.t1.1.v5.5;pacid=30788525
chromosome_1	phytozomev13	CDS	7903567	7903693	.	+	1	ID=Cre01.g063997.t1.1.v5.5.CDS.6;Parent=Cre01.g063997.t1.1.v5.5;pacid=30788525
chromosome_1	phytozomev13	exon	7904073	7904155	.	+	.	ID=Cre01.g063997.t1.1.v5.5.exon.7;Parent=Cre01.g063997.t1.1.v5.5;pacid=30788525
chromosome_1	phytozomev13	CDS	7904073	7904155	.	+	0	ID=Cre01.g063997.t1.1.v5.5.CDS.7;Parent=Cre01.g063997.t1.1.v5.5;pacid=30788525
chromosome_1	phytozomev13	CDS	7904340	7906320	.	+	1	ID=Cre01.g063997.t1.1.v5.5.CDS.8;Parent=Cre01.g063997.t1.1.v5.5;pacid=30788525
chromosome_1	phytozomev13	exon	7904340	7907704	.	+	.	ID=Cre01.g063997.t1.1.v5.5.exon.8;Parent=Cre01.g063997.t1.1.v5.5;pacid=30788525
chromosome_1	phytozomev13	three_prime_UTR	7906321	7907704	.	+	.	ID=Cre01.g063997.t1.1.v5.5.three_prime_UTR.1;Parent=Cre01.g063997.t1.1.v5.5;pacid=30788525
chromosome_1	phytozomev13	mRNA	7901087	7907704	.	+	.	ID=Cre01.g063997.t2.1.v5.5;Parent=Cre01.g063997.v5.5;Name=Cre01.g063997.t2.1;pacid=30788526;longest=0
chromosome_1	phytozomev13	five_prime_UTR	7901087	7901179	.	+	.	ID=Cre01.g063997.t2.1.v5.5.five_prime_UTR.1;Parent=Cre01.g063997.t2.1.v5.5;pacid=30788526
chromosome_1	phytozomev13	exon	7901087	7901383	.	+	.	ID=Cre01.g063997.t2.1.v5.5.exon.1;Parent=Cre01.g063997.t2.1.v5.5;pacid=30788526
chromosome_1	phytozomev13	CDS	7901180	7901383	.	+	0	ID=Cre01.g063997.t2.1.v5.5.CDS.1;Parent=Cre01.g063997.t2.1.v5.5;pacid=30788526
chromosome_1	phytozomev13	exon	7901516	7901802	.	+	.	ID=Cre01.g063997.t2.1.v5.5.exon.2;Parent=Cre01.g063997.t2.1.v5.5;pacid=30788526
chromosome_1	phytozomev13	CDS	7901516	7901802	.	+	0	ID=Cre01.g063997.t2.1.v5.5.CDS.2;Parent=Cre01.g063997.t2.1.v5.5;pacid=30788526
chromosome_1	phytozomev13	exon	7902017	7902314	.	+	.	ID=Cre01.g063997.t2.1.v5.5.exon.3;Parent=Cre01.g063997.t2.1.v5.5;pacid=30788526
chromosome_1	phytozomev13	CDS	7902017	7902314	.	+	1	ID=Cre01.g063997.t2.1.v5.5.CDS.3;Parent=Cre01.g063997.t2.1.v5.5;pacid=30788526
chromosome_1	phytozomev13	exon	7902645	7902858	.	+	.	ID=Cre01.g063997.t2.1.v5.5.exon.4;Parent=Cre01.g063997.t2.1.v5.5;pacid=30788526
chromosome_1	phytozomev13	CDS	7902645	7902858	.	+	0	ID=Cre01.g063997.t2.1.v5.5.CDS.4;Parent=Cre01.g063997.t2.1.v5.5;pacid=30788526
chromosome_1	phytozomev13	exon	7903146	7903344	.	+	.	ID=Cre01.g063997.t2.1.v5.5.exon.5;Parent=Cre01.g063997.t2.1.v5.5;pacid=30788526
chromosome_1	phytozomev13	CDS	7903146	7903344	.	+	2	ID=Cre01.g063997.t2.1.v5.5.CDS.5;Parent=Cre01.g063997.t2.1.v5.5;pacid=30788526
chromosome_1	phytozomev13	exon	7903567	7903693	.	+	.	ID=Cre01.g063997.t2.1.v5.5.exon.6;Parent=Cre01.g063997.t2.1.v5.5;pacid=30788526
chromosome_1	phytozomev13	CDS	7903567	7903693	.	+	1	ID=Cre01.g063997.t2.1.v5.5.CDS.6;Parent=Cre01.g063997.t2.1.v5.5;pacid=30788526
chromosome_1	phytozomev13	exon	7904073	7904155	.	+	.	ID=Cre01.g063997.t2.1.v5.5.exon.7;Parent=Cre01.g063997.t2.1.v5.5;pacid=30788526
chromosome_1	phytozomev13	CDS	7904073	7904155	.	+	0	ID=Cre01.g063997.t2.1.v5.5.CDS.7;Parent=Cre01.g063997.t2.1.v5.5;pacid=30788526
chromosome_1	phytozomev13	CDS	7904340	7906320	.	+	1	ID=Cre01.g063997.t2.1.v5.5.CDS.8;Parent=Cre01.g063997.t2.1.v5.5;pacid=30788526
chromosome_1	phytozomev13	exon	7904340	7907704	.	+	.	ID=Cre01.g063997.t2.1.v5.5.exon.8;Parent=Cre01.g063997.t2.1.v5.5;pacid=30788526
chromosome_1	phytozomev13	three_prime_UTR	7906321	7907704	.	+	.	ID=Cre01.g063997.t2.1.v5.5.three_prime_UTR.1;Parent=Cre01.g063997.t2.1.v5.5;pacid=30788526
###
chromosome_1	phytozomev13	gene	7908147	7920725	.	+	.	ID=Cre01.g064362.v5.5;Name=Cre01.g064362
chromosome_1	phytozomev13	mRNA	7908147	7920725	.	+	.	ID=Cre01.g064362.t1.1.v5.5;Parent=Cre01.g064362.v5.5;Name=Cre01.g064362.t1.1;pacid=30789078;longest=1
chromosome_1	phytozomev13	five_prime_UTR	7908147	7908576	.	+	.	ID=Cre01.g064362.t1.1.v5.5.five_prime_UTR.1;Parent=Cre01.g064362.t1.1.v5.5;pacid=30789078
chromosome_1	phytozomev13	exon	7908147	7908768	.	+	.	ID=Cre01.g064362.t1.1.v5.5.exon.1;Parent=Cre01.g064362.t1.1.v5.5;pacid=30789078
chromosome_1	phytozomev13	CDS	7908577	7908768	.	+	0	ID=Cre01.g064362.t1.1.v5.5.CDS.1;Parent=Cre01.g064362.t1.1.v5.5;pacid=30789078
chromosome_1	phytozomev13	exon	7908858	7908970	.	+	.	ID=Cre01.g064362.t1.1.v5.5.exon.2;Parent=Cre01.g064362.t1.1.v5.5;pacid=30789078
chromosome_1	phytozomev13	CDS	7908858	7908970	.	+	0	ID=Cre01.g064362.t1.1.v5.5.CDS.2;Parent=Cre01.g064362.t1.1.v5.5;pacid=30789078
chromosome_1	phytozomev13	exon	7909071	7909374	.	+	.	ID=Cre01.g064362.t1.1.v5.5.exon.3;Parent=Cre01.g064362.t1.1.v5.5;pacid=30789078
chromosome_1	phytozomev13	CDS	7909071	7909374	.	+	1	ID=Cre01.g064362.t1.1.v5.5.CDS.3;Parent=Cre01.g064362.t1.1.v5.5;pacid=30789078
chromosome_1	phytozomev13	exon	7909510	7909851	.	+	.	ID=Cre01.g064362.t1.1.v5.5.exon.4;Parent=Cre01.g064362.t1.1.v5.5;pacid=30789078
chromosome_1	phytozomev13	CDS	7909510	7909851	.	+	0	ID=Cre01.g064362.t1.1.v5.5.CDS.4;Parent=Cre01.g064362.t1.1.v5.5;pacid=30789078
chromosome_1	phytozomev13	exon	7909997	7910787	.	+	.	ID=Cre01.g064362.t1.1.v5.5.exon.5;Parent=Cre01.g064362.t1.1.v5.5;pacid=30789078
chromosome_1	phytozomev13	CDS	7909997	7910787	.	+	0	ID=Cre01.g064362.t1.1.v5.5.CDS.5;Parent=Cre01.g064362.t1.1.v5.5;pacid=30789078
chromosome_1	phytozomev13	exon	7911007	7912435	.	+	.	ID=Cre01.g064362.t1.1.v5.5.exon.6;Parent=Cre01.g064362.t1.1.v5.5;pacid=30789078
chromosome_1	phytozomev13	CDS	7911007	7912435	.	+	1	ID=Cre01.g064362.t1.1.v5.5.CDS.6;Parent=Cre01.g064362.t1.1.v5.5;pacid=30789078
chromosome_1	phytozomev13	exon	7912702	7914212	.	+	.	ID=Cre01.g064362.t1.1.v5.5.exon.7;Parent=Cre01.g064362.t1.1.v5.5;pacid=30789078
chromosome_1	phytozomev13	CDS	7912702	7914212	.	+	0	ID=Cre01.g064362.t1.1.v5.5.CDS.7;Parent=Cre01.g064362.t1.1.v5.5;pacid=30789078
chromosome_1	phytozomev13	exon	7914393	7914442	.	+	.	ID=Cre01.g064362.t1.1.v5.5.exon.8;Parent=Cre01.g064362.t1.1.v5.5;pacid=30789078
chromosome_1	phytozomev13	CDS	7914393	7914442	.	+	1	ID=Cre01.g064362.t1.1.v5.5.CDS.8;Parent=Cre01.g064362.t1.1.v5.5;pacid=30789078
chromosome_1	phytozomev13	exon	7914670	7914935	.	+	.	ID=Cre01.g064362.t1.1.v5.5.exon.9;Parent=Cre01.g064362.t1.1.v5.5;pacid=30789078
chromosome_1	phytozomev13	CDS	7914670	7914935	.	+	2	ID=Cre01.g064362.t1.1.v5.5.CDS.9;Parent=Cre01.g064362.t1.1.v5.5;pacid=30789078
chromosome_1	phytozomev13	exon	7915115	7915158	.	+	.	ID=Cre01.g064362.t1.1.v5.5.exon.10;Parent=Cre01.g064362.t1.1.v5.5;pacid=30789078
chromosome_1	phytozomev13	CDS	7915115	7915158	.	+	0	ID=Cre01.g064362.t1.1.v5.5.CDS.10;Parent=Cre01.g064362.t1.1.v5.5;pacid=30789078
chromosome_1	phytozomev13	exon	7915441	7915459	.	+	.	ID=Cre01.g064362.t1.1.v5.5.exon.11;Parent=Cre01.g064362.t1.1.v5.5;pacid=30789078
chromosome_1	phytozomev13	CDS	7915441	7915459	.	+	1	ID=Cre01.g064362.t1.1.v5.5.CDS.11;Parent=Cre01.g064362.t1.1.v5.5;pacid=30789078
chromosome_1	phytozomev13	exon	7915588	7915702	.	+	.	ID=Cre01.g064362.t1.1.v5.5.exon.12;Parent=Cre01.g064362.t1.1.v5.5;pacid=30789078
chromosome_1	phytozomev13	CDS	7915588	7915702	.	+	0	ID=Cre01.g064362.t1.1.v5.5.CDS.12;Parent=Cre01.g064362.t1.1.v5.5;pacid=30789078
chromosome_1	phytozomev13	exon	7915902	7915930	.	+	.	ID=Cre01.g064362.t1.1.v5.5.exon.13;Parent=Cre01.g064362.t1.1.v5.5;pacid=30789078
chromosome_1	phytozomev13	CDS	7915902	7915930	.	+	2	ID=Cre01.g064362.t1.1.v5.5.CDS.13;Parent=Cre01.g064362.t1.1.v5.5;pacid=30789078
chromosome_1	phytozomev13	exon	7916100	7916356	.	+	.	ID=Cre01.g064362.t1.1.v5.5.exon.14;Parent=Cre01.g064362.t1.1.v5.5;pacid=30789078
chromosome_1	phytozomev13	CDS	7916100	7916356	.	+	0	ID=Cre01.g064362.t1.1.v5.5.CDS.14;Parent=Cre01.g064362.t1.1.v5.5;pacid=30789078
chromosome_1	phytozomev13	exon	7916602	7916690	.	+	.	ID=Cre01.g064362.t1.1.v5.5.exon.15;Parent=Cre01.g064362.t1.1.v5.5;pacid=30789078
chromosome_1	phytozomev13	CDS	7916602	7916690	.	+	1	ID=Cre01.g064362.t1.1.v5.5.CDS.15;Parent=Cre01.g064362.t1.1.v5.5;pacid=30789078
chromosome_1	phytozomev13	exon	7917046	7917096	.	+	.	ID=Cre01.g064362.t1.1.v5.5.exon.16;Parent=Cre01.g064362.t1.1.v5.5;pacid=30789078
chromosome_1	phytozomev13	CDS	7917046	7917096	.	+	2	ID=Cre01.g064362.t1.1.v5.5.CDS.16;Parent=Cre01.g064362.t1.1.v5.5;pacid=30789078
chromosome_1	phytozomev13	exon	7917252	7917270	.	+	.	ID=Cre01.g064362.t1.1.v5.5.exon.17;Parent=Cre01.g064362.t1.1.v5.5;pacid=30789078
chromosome_1	phytozomev13	CDS	7917252	7917270	.	+	2	ID=Cre01.g064362.t1.1.v5.5.CDS.17;Parent=Cre01.g064362.t1.1.v5.5;pacid=30789078
chromosome_1	phytozomev13	exon	7917455	7917500	.	+	.	ID=Cre01.g064362.t1.1.v5.5.exon.18;Parent=Cre01.g064362.t1.1.v5.5;pacid=30789078
chromosome_1	phytozomev13	CDS	7917455	7917500	.	+	1	ID=Cre01.g064362.t1.1.v5.5.CDS.18;Parent=Cre01.g064362.t1.1.v5.5;pacid=30789078
chromosome_1	phytozomev13	exon	7917779	7917888	.	+	.	ID=Cre01.g064362.t1.1.v5.5.exon.19;Parent=Cre01.g064362.t1.1.v5.5;pacid=30789078
chromosome_1	phytozomev13	CDS	7917779	7917888	.	+	0	ID=Cre01.g064362.t1.1.v5.5.CDS.19;Parent=Cre01.g064362.t1.1.v5.5;pacid=30789078
chromosome_1	phytozomev13	CDS	7918185	7918275	.	+	1	ID=Cre01.g064362.t1.1.v5.5.CDS.20;Parent=Cre01.g064362.t1.1.v5.5;pacid=30789078
chromosome_1	phytozomev13	exon	7918185	7920725	.	+	.	ID=Cre01.g064362.t1.1.v5.5.exon.20;Parent=Cre01.g064362.t1.1.v5.5;pacid=30789078
chromosome_1	phytozomev13	three_prime_UTR	7918276	7920725	.	+	.	ID=Cre01.g064362.t1.1.v5.5.three_prime_UTR.1;Parent=Cre01.g064362.t1.1.v5.5;pacid=30789078
###
chromosome_1	phytozomev13	gene	7921527	7932387	.	+	.	ID=Cre01.g064727.v5.5;Name=Cre01.g064727
chromosome_1	phytozomev13	mRNA	7921527	7932387	.	+	.	ID=Cre01.g064727.t1.1.v5.5;Parent=Cre01.g064727.v5.5;Name=Cre01.g064727.t1.1;pacid=30788461;longest=1
chromosome_1	phytozomev13	five_prime_UTR	7921527	7922194	.	+	.	ID=Cre01.g064727.t1.1.v5.5.five_prime_UTR.1;Parent=Cre01.g064727.t1.1.v5.5;pacid=30788461
chromosome_1	phytozomev13	exon	7921527	7922247	.	+	.	ID=Cre01.g064727.t1.1.v5.5.exon.1;Parent=Cre01.g064727.t1.1.v5.5;pacid=30788461
chromosome_1	phytozomev13	CDS	7922195	7922247	.	+	0	ID=Cre01.g064727.t1.1.v5.5.CDS.1;Parent=Cre01.g064727.t1.1.v5.5;pacid=30788461
chromosome_1	phytozomev13	exon	7922417	7922609	.	+	.	ID=Cre01.g064727.t1.1.v5.5.exon.2;Parent=Cre01.g064727.t1.1.v5.5;pacid=30788461
chromosome_1	phytozomev13	CDS	7922417	7922609	.	+	1	ID=Cre01.g064727.t1.1.v5.5.CDS.2;Parent=Cre01.g064727.t1.1.v5.5;pacid=30788461
chromosome_1	phytozomev13	exon	7922745	7923086	.	+	.	ID=Cre01.g064727.t1.1.v5.5.exon.3;Parent=Cre01.g064727.t1.1.v5.5;pacid=30788461
chromosome_1	phytozomev13	CDS	7922745	7923086	.	+	0	ID=Cre01.g064727.t1.1.v5.5.CDS.3;Parent=Cre01.g064727.t1.1.v5.5;pacid=30788461
chromosome_1	phytozomev13	exon	7923258	7924162	.	+	.	ID=Cre01.g064727.t1.1.v5.5.exon.4;Parent=Cre01.g064727.t1.1.v5.5;pacid=30788461
chromosome_1	phytozomev13	CDS	7923258	7924162	.	+	0	ID=Cre01.g064727.t1.1.v5.5.CDS.4;Parent=Cre01.g064727.t1.1.v5.5;pacid=30788461
chromosome_1	phytozomev13	exon	7924293	7925280	.	+	.	ID=Cre01.g064727.t1.1.v5.5.exon.5;Parent=Cre01.g064727.t1.1.v5.5;pacid=30788461
chromosome_1	phytozomev13	CDS	7924293	7925280	.	+	1	ID=Cre01.g064727.t1.1.v5.5.CDS.5;Parent=Cre01.g064727.t1.1.v5.5;pacid=30788461
chromosome_1	phytozomev13	exon	7925455	7927319	.	+	.	ID=Cre01.g064727.t1.1.v5.5.exon.6;Parent=Cre01.g064727.t1.1.v5.5;pacid=30788461
chromosome_1	phytozomev13	CDS	7925455	7927319	.	+	0	ID=Cre01.g064727.t1.1.v5.5.CDS.6;Parent=Cre01.g064727.t1.1.v5.5;pacid=30788461
chromosome_1	phytozomev13	exon	7927494	7927543	.	+	.	ID=Cre01.g064727.t1.1.v5.5.exon.7;Parent=Cre01.g064727.t1.1.v5.5;pacid=30788461
chromosome_1	phytozomev13	CDS	7927494	7927543	.	+	1	ID=Cre01.g064727.t1.1.v5.5.CDS.7;Parent=Cre01.g064727.t1.1.v5.5;pacid=30788461
chromosome_1	phytozomev13	exon	7927760	7927989	.	+	.	ID=Cre01.g064727.t1.1.v5.5.exon.8;Parent=Cre01.g064727.t1.1.v5.5;pacid=30788461
chromosome_1	phytozomev13	CDS	7927760	7927989	.	+	2	ID=Cre01.g064727.t1.1.v5.5.CDS.8;Parent=Cre01.g064727.t1.1.v5.5;pacid=30788461
chromosome_1	phytozomev13	exon	7928209	7928252	.	+	.	ID=Cre01.g064727.t1.1.v5.5.exon.9;Parent=Cre01.g064727.t1.1.v5.5;pacid=30788461
chromosome_1	phytozomev13	CDS	7928209	7928252	.	+	0	ID=Cre01.g064727.t1.1.v5.5.CDS.9;Parent=Cre01.g064727.t1.1.v5.5;pacid=30788461
chromosome_1	phytozomev13	exon	7928487	7928617	.	+	.	ID=Cre01.g064727.t1.1.v5.5.exon.10;Parent=Cre01.g064727.t1.1.v5.5;pacid=30788461
chromosome_1	phytozomev13	CDS	7928487	7928617	.	+	1	ID=Cre01.g064727.t1.1.v5.5.CDS.10;Parent=Cre01.g064727.t1.1.v5.5;pacid=30788461
chromosome_1	phytozomev13	exon	7928834	7928862	.	+	.	ID=Cre01.g064727.t1.1.v5.5.exon.11;Parent=Cre01.g064727.t1.1.v5.5;pacid=30788461
chromosome_1	phytozomev13	CDS	7928834	7928862	.	+	2	ID=Cre01.g064727.t1.1.v5.5.CDS.11;Parent=Cre01.g064727.t1.1.v5.5;pacid=30788461
chromosome_1	phytozomev13	exon	7929098	7929354	.	+	.	ID=Cre01.g064727.t1.1.v5.5.exon.12;Parent=Cre01.g064727.t1.1.v5.5;pacid=30788461
chromosome_1	phytozomev13	CDS	7929098	7929354	.	+	0	ID=Cre01.g064727.t1.1.v5.5.CDS.12;Parent=Cre01.g064727.t1.1.v5.5;pacid=30788461
chromosome_1	phytozomev13	exon	7929608	7929696	.	+	.	ID=Cre01.g064727.t1.1.v5.5.exon.13;Parent=Cre01.g064727.t1.1.v5.5;pacid=30788461
chromosome_1	phytozomev13	CDS	7929608	7929696	.	+	1	ID=Cre01.g064727.t1.1.v5.5.CDS.13;Parent=Cre01.g064727.t1.1.v5.5;pacid=30788461
chromosome_1	phytozomev13	exon	7929928	7929978	.	+	.	ID=Cre01.g064727.t1.1.v5.5.exon.14;Parent=Cre01.g064727.t1.1.v5.5;pacid=30788461
chromosome_1	phytozomev13	CDS	7929928	7929978	.	+	2	ID=Cre01.g064727.t1.1.v5.5.CDS.14;Parent=Cre01.g064727.t1.1.v5.5;pacid=30788461
chromosome_1	phytozomev13	exon	7930155	7930173	.	+	.	ID=Cre01.g064727.t1.1.v5.5.exon.15;Parent=Cre01.g064727.t1.1.v5.5;pacid=30788461
chromosome_1	phytozomev13	CDS	7930155	7930173	.	+	2	ID=Cre01.g064727.t1.1.v5.5.CDS.15;Parent=Cre01.g064727.t1.1.v5.5;pacid=30788461
chromosome_1	phytozomev13	exon	7930418	7930463	.	+	.	ID=Cre01.g064727.t1.1.v5.5.exon.16;Parent=Cre01.g064727.t1.1.v5.5;pacid=30788461
chromosome_1	phytozomev13	CDS	7930418	7930463	.	+	1	ID=Cre01.g064727.t1.1.v5.5.CDS.16;Parent=Cre01.g064727.t1.1.v5.5;pacid=30788461
chromosome_1	phytozomev13	CDS	7930587	7930823	.	+	0	ID=Cre01.g064727.t1.1.v5.5.CDS.17;Parent=Cre01.g064727.t1.1.v5.5;pacid=30788461
chromosome_1	phytozomev13	exon	7930587	7932387	.	+	.	ID=Cre01.g064727.t1.1.v5.5.exon.17;Parent=Cre01.g064727.t1.1.v5.5;pacid=30788461
chromosome_1	phytozomev13	three_prime_UTR	7930824	7932387	.	+	.	ID=Cre01.g064727.t1.1.v5.5.three_prime_UTR.1;Parent=Cre01.g064727.t1.1.v5.5;pacid=30788461
###
chromosome_1	phytozomev13	gene	7932907	7933718	.	+	.	ID=Cre01.g065092.v5.5;Name=Cre01.g065092
chromosome_1	phytozomev13	mRNA	7932907	7933718	.	+	.	ID=Cre01.g065092.t1.1.v5.5;Parent=Cre01.g065092.v5.5;Name=Cre01.g065092.t1.1;pacid=30789123;longest=1
chromosome_1	phytozomev13	five_prime_UTR	7932907	7933011	.	+	.	ID=Cre01.g065092.t1.1.v5.5.five_prime_UTR.1;Parent=Cre01.g065092.t1.1.v5.5;pacid=30789123
chromosome_1	phytozomev13	exon	7932907	7933718	.	+	.	ID=Cre01.g065092.t1.1.v5.5.exon.1;Parent=Cre01.g065092.t1.1.v5.5;pacid=30789123
chromosome_1	phytozomev13	CDS	7933012	7933374	.	+	0	ID=Cre01.g065092.t1.1.v5.5.CDS.1;Parent=Cre01.g065092.t1.1.v5.5;pacid=30789123
chromosome_1	phytozomev13	three_prime_UTR	7933375	7933718	.	+	.	ID=Cre01.g065092.t1.1.v5.5.three_prime_UTR.1;Parent=Cre01.g065092.t1.1.v5.5;pacid=30789123
###
chromosome_1	phytozomev13	gene	7933787	7936928	.	+	.	ID=Cre01.g065457.v5.5;Name=Cre01.g065457
chromosome_1	phytozomev13	mRNA	7933787	7936928	.	+	.	ID=Cre01.g065457.t1.1.v5.5;Parent=Cre01.g065457.v5.5;Name=Cre01.g065457.t1.1;pacid=30789352;longest=1
chromosome_1	phytozomev13	five_prime_UTR	7933787	7933932	.	+	.	ID=Cre01.g065457.t1.1.v5.5.five_prime_UTR.1;Parent=Cre01.g065457.t1.1.v5.5;pacid=30789352
chromosome_1	phytozomev13	exon	7933787	7935772	.	+	.	ID=Cre01.g065457.t1.1.v5.5.exon.1;Parent=Cre01.g065457.t1.1.v5.5;pacid=30789352
chromosome_1	phytozomev13	CDS	7933933	7935772	.	+	0	ID=Cre01.g065457.t1.1.v5.5.CDS.1;Parent=Cre01.g065457.t1.1.v5.5;pacid=30789352
chromosome_1	phytozomev13	exon	7935888	7936021	.	+	.	ID=Cre01.g065457.t1.1.v5.5.exon.2;Parent=Cre01.g065457.t1.1.v5.5;pacid=30789352
chromosome_1	phytozomev13	CDS	7935888	7936021	.	+	2	ID=Cre01.g065457.t1.1.v5.5.CDS.2;Parent=Cre01.g065457.t1.1.v5.5;pacid=30789352
chromosome_1	phytozomev13	CDS	7936143	7936343	.	+	0	ID=Cre01.g065457.t1.1.v5.5.CDS.3;Parent=Cre01.g065457.t1.1.v5.5;pacid=30789352
chromosome_1	phytozomev13	exon	7936143	7936928	.	+	.	ID=Cre01.g065457.t1.1.v5.5.exon.3;Parent=Cre01.g065457.t1.1.v5.5;pacid=30789352
chromosome_1	phytozomev13	three_prime_UTR	7936344	7936928	.	+	.	ID=Cre01.g065457.t1.1.v5.5.three_prime_UTR.1;Parent=Cre01.g065457.t1.1.v5.5;pacid=30789352
###
chromosome_1	phytozomev13	gene	7937777	7945698	.	+	.	ID=Cre01.g065822.v5.5;Name=Cre01.g065822
chromosome_1	phytozomev13	mRNA	7937777	7945698	.	+	.	ID=Cre01.g065822.t1.1.v5.5;Parent=Cre01.g065822.v5.5;Name=Cre01.g065822.t1.1;pacid=30788741;longest=1;geneName=IFT122
chromosome_1	phytozomev13	five_prime_UTR	7937777	7938005	.	+	.	ID=Cre01.g065822.t1.1.v5.5.five_prime_UTR.1;Parent=Cre01.g065822.t1.1.v5.5;pacid=30788741
chromosome_1	phytozomev13	exon	7937777	7938038	.	+	.	ID=Cre01.g065822.t1.1.v5.5.exon.1;Parent=Cre01.g065822.t1.1.v5.5;pacid=30788741
chromosome_1	phytozomev13	CDS	7938006	7938038	.	+	0	ID=Cre01.g065822.t1.1.v5.5.CDS.1;Parent=Cre01.g065822.t1.1.v5.5;pacid=30788741
chromosome_1	phytozomev13	exon	7938136	7938187	.	+	.	ID=Cre01.g065822.t1.1.v5.5.exon.2;Parent=Cre01.g065822.t1.1.v5.5;pacid=30788741
chromosome_1	phytozomev13	CDS	7938136	7938187	.	+	0	ID=Cre01.g065822.t1.1.v5.5.CDS.2;Parent=Cre01.g065822.t1.1.v5.5;pacid=30788741
chromosome_1	phytozomev13	exon	7938284	7938375	.	+	.	ID=Cre01.g065822.t1.1.v5.5.exon.3;Parent=Cre01.g065822.t1.1.v5.5;pacid=30788741
chromosome_1	phytozomev13	CDS	7938284	7938375	.	+	2	ID=Cre01.g065822.t1.1.v5.5.CDS.3;Parent=Cre01.g065822.t1.1.v5.5;pacid=30788741
chromosome_1	phytozomev13	exon	7938454	7938543	.	+	.	ID=Cre01.g065822.t1.1.v5.5.exon.4;Parent=Cre01.g065822.t1.1.v5.5;pacid=30788741
chromosome_1	phytozomev13	CDS	7938454	7938543	.	+	0	ID=Cre01.g065822.t1.1.v5.5.CDS.4;Parent=Cre01.g065822.t1.1.v5.5;pacid=30788741
chromosome_1	phytozomev13	exon	7938697	7938837	.	+	.	ID=Cre01.g065822.t1.1.v5.5.exon.5;Parent=Cre01.g065822.t1.1.v5.5;pacid=30788741
chromosome_1	phytozomev13	CDS	7938697	7938837	.	+	0	ID=Cre01.g065822.t1.1.v5.5.CDS.5;Parent=Cre01.g065822.t1.1.v5.5;pacid=30788741
chromosome_1	phytozomev13	exon	7939415	7939576	.	+	.	ID=Cre01.g065822.t1.1.v5.5.exon.6;Parent=Cre01.g065822.t1.1.v5.5;pacid=30788741
chromosome_1	phytozomev13	CDS	7939415	7939576	.	+	0	ID=Cre01.g065822.t1.1.v5.5.CDS.6;Parent=Cre01.g065822.t1.1.v5.5;pacid=30788741
chromosome_1	phytozomev13	exon	7939940	7940097	.	+	.	ID=Cre01.g065822.t1.1.v5.5.exon.7;Parent=Cre01.g065822.t1.1.v5.5;pacid=30788741
chromosome_1	phytozomev13	CDS	7939940	7940097	.	+	0	ID=Cre01.g065822.t1.1.v5.5.CDS.7;Parent=Cre01.g065822.t1.1.v5.5;pacid=30788741
chromosome_1	phytozomev13	exon	7940259	7940499	.	+	.	ID=Cre01.g065822.t1.1.v5.5.exon.8;Parent=Cre01.g065822.t1.1.v5.5;pacid=30788741
chromosome_1	phytozomev13	CDS	7940259	7940499	.	+	1	ID=Cre01.g065822.t1.1.v5.5.CDS.8;Parent=Cre01.g065822.t1.1.v5.5;pacid=30788741
chromosome_1	phytozomev13	exon	7940645	7940848	.	+	.	ID=Cre01.g065822.t1.1.v5.5.exon.9;Parent=Cre01.g065822.t1.1.v5.5;pacid=30788741
chromosome_1	phytozomev13	CDS	7940645	7940848	.	+	0	ID=Cre01.g065822.t1.1.v5.5.CDS.9;Parent=Cre01.g065822.t1.1.v5.5;pacid=30788741
chromosome_1	phytozomev13	exon	7940984	7941967	.	+	.	ID=Cre01.g065822.t1.1.v5.5.exon.10;Parent=Cre01.g065822.t1.1.v5.5;pacid=30788741
chromosome_1	phytozomev13	CDS	7940984	7941967	.	+	0	ID=Cre01.g065822.t1.1.v5.5.CDS.10;Parent=Cre01.g065822.t1.1.v5.5;pacid=30788741
chromosome_1	phytozomev13	exon	7942113	7942298	.	+	.	ID=Cre01.g065822.t1.1.v5.5.exon.11;Parent=Cre01.g065822.t1.1.v5.5;pacid=30788741
chromosome_1	phytozomev13	CDS	7942113	7942298	.	+	0	ID=Cre01.g065822.t1.1.v5.5.CDS.11;Parent=Cre01.g065822.t1.1.v5.5;pacid=30788741
chromosome_1	phytozomev13	exon	7942418	7942693	.	+	.	ID=Cre01.g065822.t1.1.v5.5.exon.12;Parent=Cre01.g065822.t1.1.v5.5;pacid=30788741
chromosome_1	phytozomev13	CDS	7942418	7942693	.	+	0	ID=Cre01.g065822.t1.1.v5.5.CDS.12;Parent=Cre01.g065822.t1.1.v5.5;pacid=30788741
chromosome_1	phytozomev13	exon	7942844	7943098	.	+	.	ID=Cre01.g065822.t1.1.v5.5.exon.13;Parent=Cre01.g065822.t1.1.v5.5;pacid=30788741
chromosome_1	phytozomev13	CDS	7942844	7943098	.	+	0	ID=Cre01.g065822.t1.1.v5.5.CDS.13;Parent=Cre01.g065822.t1.1.v5.5;pacid=30788741
chromosome_1	phytozomev13	exon	7943249	7943367	.	+	.	ID=Cre01.g065822.t1.1.v5.5.exon.14;Parent=Cre01.g065822.t1.1.v5.5;pacid=30788741
chromosome_1	phytozomev13	CDS	7943249	7943367	.	+	0	ID=Cre01.g065822.t1.1.v5.5.CDS.14;Parent=Cre01.g065822.t1.1.v5.5;pacid=30788741
chromosome_1	phytozomev13	exon	7943527	7944037	.	+	.	ID=Cre01.g065822.t1.1.v5.5.exon.15;Parent=Cre01.g065822.t1.1.v5.5;pacid=30788741
chromosome_1	phytozomev13	CDS	7943527	7944037	.	+	1	ID=Cre01.g065822.t1.1.v5.5.CDS.15;Parent=Cre01.g065822.t1.1.v5.5;pacid=30788741
chromosome_1	phytozomev13	CDS	7944215	7944430	.	+	0	ID=Cre01.g065822.t1.1.v5.5.CDS.16;Parent=Cre01.g065822.t1.1.v5.5;pacid=30788741
chromosome_1	phytozomev13	exon	7944215	7945698	.	+	.	ID=Cre01.g065822.t1.1.v5.5.exon.16;Parent=Cre01.g065822.t1.1.v5.5;pacid=30788741
chromosome_1	phytozomev13	three_prime_UTR	7944431	7945698	.	+	.	ID=Cre01.g065822.t1.1.v5.5.three_prime_UTR.1;Parent=Cre01.g065822.t1.1.v5.5;pacid=30788741
###
chromosome_1	phytozomev13	gene	7945877	7949992	.	+	.	ID=Cre01.g066187.v5.5;Name=Cre01.g066187
chromosome_1	phytozomev13	mRNA	7945877	7949992	.	+	.	ID=Cre01.g066187.t1.1.v5.5;Parent=Cre01.g066187.v5.5;Name=Cre01.g066187.t1.1;pacid=30789452;longest=1;geneName=ZRT4
chromosome_1	phytozomev13	five_prime_UTR	7945877	7946006	.	+	.	ID=Cre01.g066187.t1.1.v5.5.five_prime_UTR.1;Parent=Cre01.g066187.t1.1.v5.5;pacid=30789452
chromosome_1	phytozomev13	exon	7945877	7946058	.	+	.	ID=Cre01.g066187.t1.1.v5.5.exon.1;Parent=Cre01.g066187.t1.1.v5.5;pacid=30789452
chromosome_1	phytozomev13	CDS	7946007	7946058	.	+	0	ID=Cre01.g066187.t1.1.v5.5.CDS.1;Parent=Cre01.g066187.t1.1.v5.5;pacid=30789452
chromosome_1	phytozomev13	exon	7946338	7946437	.	+	.	ID=Cre01.g066187.t1.1.v5.5.exon.2;Parent=Cre01.g066187.t1.1.v5.5;pacid=30789452
chromosome_1	phytozomev13	CDS	7946338	7946437	.	+	2	ID=Cre01.g066187.t1.1.v5.5.CDS.2;Parent=Cre01.g066187.t1.1.v5.5;pacid=30789452
chromosome_1	phytozomev13	exon	7946883	7946956	.	+	.	ID=Cre01.g066187.t1.1.v5.5.exon.3;Parent=Cre01.g066187.t1.1.v5.5;pacid=30789452
chromosome_1	phytozomev13	CDS	7946883	7946956	.	+	1	ID=Cre01.g066187.t1.1.v5.5.CDS.3;Parent=Cre01.g066187.t1.1.v5.5;pacid=30789452
chromosome_1	phytozomev13	exon	7947371	7947615	.	+	.	ID=Cre01.g066187.t1.1.v5.5.exon.4;Parent=Cre01.g066187.t1.1.v5.5;pacid=30789452
chromosome_1	phytozomev13	CDS	7947371	7947615	.	+	2	ID=Cre01.g066187.t1.1.v5.5.CDS.4;Parent=Cre01.g066187.t1.1.v5.5;pacid=30789452
chromosome_1	phytozomev13	exon	7947737	7948405	.	+	.	ID=Cre01.g066187.t1.1.v5.5.exon.5;Parent=Cre01.g066187.t1.1.v5.5;pacid=30789452
chromosome_1	phytozomev13	CDS	7947737	7948405	.	+	0	ID=Cre01.g066187.t1.1.v5.5.CDS.5;Parent=Cre01.g066187.t1.1.v5.5;pacid=30789452
chromosome_1	phytozomev13	exon	7948622	7948691	.	+	.	ID=Cre01.g066187.t1.1.v5.5.exon.6;Parent=Cre01.g066187.t1.1.v5.5;pacid=30789452
chromosome_1	phytozomev13	CDS	7948622	7948691	.	+	0	ID=Cre01.g066187.t1.1.v5.5.CDS.6;Parent=Cre01.g066187.t1.1.v5.5;pacid=30789452
chromosome_1	phytozomev13	exon	7948874	7948926	.	+	.	ID=Cre01.g066187.t1.1.v5.5.exon.7;Parent=Cre01.g066187.t1.1.v5.5;pacid=30789452
chromosome_1	phytozomev13	CDS	7948874	7948926	.	+	2	ID=Cre01.g066187.t1.1.v5.5.CDS.7;Parent=Cre01.g066187.t1.1.v5.5;pacid=30789452
chromosome_1	phytozomev13	exon	7949069	7949109	.	+	.	ID=Cre01.g066187.t1.1.v5.5.exon.8;Parent=Cre01.g066187.t1.1.v5.5;pacid=30789452
chromosome_1	phytozomev13	CDS	7949069	7949109	.	+	0	ID=Cre01.g066187.t1.1.v5.5.CDS.8;Parent=Cre01.g066187.t1.1.v5.5;pacid=30789452
chromosome_1	phytozomev13	CDS	7949350	7949518	.	+	1	ID=Cre01.g066187.t1.1.v5.5.CDS.9;Parent=Cre01.g066187.t1.1.v5.5;pacid=30789452
chromosome_1	phytozomev13	exon	7949350	7949992	.	+	.	ID=Cre01.g066187.t1.1.v5.5.exon.9;Parent=Cre01.g066187.t1.1.v5.5;pacid=30789452
chromosome_1	phytozomev13	three_prime_UTR	7949519	7949992	.	+	.	ID=Cre01.g066187.t1.1.v5.5.three_prime_UTR.1;Parent=Cre01.g066187.t1.1.v5.5;pacid=30789452
###
chromosome_1	phytozomev13	gene	7950137	7953206	.	-	.	ID=Cre01.g066552.v5.5;Name=Cre01.g066552
chromosome_1	phytozomev13	mRNA	7950137	7953206	.	-	.	ID=Cre01.g066552.t1.1.v5.5;Parent=Cre01.g066552.v5.5;Name=Cre01.g066552.t1.1;pacid=30789368;longest=1
chromosome_1	phytozomev13	three_prime_UTR	7950137	7951378	.	-	.	ID=Cre01.g066552.t1.1.v5.5.three_prime_UTR.1;Parent=Cre01.g066552.t1.1.v5.5;pacid=30789368
chromosome_1	phytozomev13	exon	7950137	7951417	.	-	.	ID=Cre01.g066552.t1.1.v5.5.exon.5;Parent=Cre01.g066552.t1.1.v5.5;pacid=30789368
chromosome_1	phytozomev13	CDS	7951379	7951417	.	-	0	ID=Cre01.g066552.t1.1.v5.5.CDS.5;Parent=Cre01.g066552.t1.1.v5.5;pacid=30789368
chromosome_1	phytozomev13	exon	7951648	7951757	.	-	.	ID=Cre01.g066552.t1.1.v5.5.exon.4;Parent=Cre01.g066552.t1.1.v5.5;pacid=30789368
chromosome_1	phytozomev13	CDS	7951648	7951757	.	-	2	ID=Cre01.g066552.t1.1.v5.5.CDS.4;Parent=Cre01.g066552.t1.1.v5.5;pacid=30789368
chromosome_1	phytozomev13	exon	7951908	7951999	.	-	.	ID=Cre01.g066552.t1.1.v5.5.exon.3;Parent=Cre01.g066552.t1.1.v5.5;pacid=30789368
chromosome_1	phytozomev13	CDS	7951908	7951999	.	-	1	ID=Cre01.g066552.t1.1.v5.5.CDS.3;Parent=Cre01.g066552.t1.1.v5.5;pacid=30789368
chromosome_1	phytozomev13	exon	7952152	7952380	.	-	.	ID=Cre01.g066552.t1.1.v5.5.exon.2;Parent=Cre01.g066552.t1.1.v5.5;pacid=30789368
chromosome_1	phytozomev13	CDS	7952152	7952380	.	-	2	ID=Cre01.g066552.t1.1.v5.5.CDS.2;Parent=Cre01.g066552.t1.1.v5.5;pacid=30789368
chromosome_1	phytozomev13	CDS	7952608	7952659	.	-	0	ID=Cre01.g066552.t1.1.v5.5.CDS.1;Parent=Cre01.g066552.t1.1.v5.5;pacid=30789368
chromosome_1	phytozomev13	exon	7952608	7953206	.	-	.	ID=Cre01.g066552.t1.1.v5.5.exon.1;Parent=Cre01.g066552.t1.1.v5.5;pacid=30789368
chromosome_1	phytozomev13	five_prime_UTR	7952660	7953206	.	-	.	ID=Cre01.g066552.t1.1.v5.5.five_prime_UTR.1;Parent=Cre01.g066552.t1.1.v5.5;pacid=30789368
###
chromosome_1	phytozomev13	gene	7954526	7956348	.	-	.	ID=Cre01.g066917.v5.5;Name=Cre01.g066917
chromosome_1	phytozomev13	mRNA	7954526	7956348	.	-	.	ID=Cre01.g066917.t1.1.v5.5;Parent=Cre01.g066917.v5.5;Name=Cre01.g066917.t1.1;pacid=30788321;longest=1;geneName=LHCBM1
chromosome_1	phytozomev13	three_prime_UTR	7954526	7954736	.	-	.	ID=Cre01.g066917.t1.1.v5.5.three_prime_UTR.1;Parent=Cre01.g066917.t1.1.v5.5;pacid=30788321
chromosome_1	phytozomev13	exon	7954526	7954806	.	-	.	ID=Cre01.g066917.t1.1.v5.5.exon.5;Parent=Cre01.g066917.t1.1.v5.5;pacid=30788321
chromosome_1	phytozomev13	CDS	7954737	7954806	.	-	1	ID=Cre01.g066917.t1.1.v5.5.CDS.5;Parent=Cre01.g066917.t1.1.v5.5;pacid=30788321
chromosome_1	phytozomev13	exon	7954985	7955154	.	-	.	ID=Cre01.g066917.t1.1.v5.5.exon.4;Parent=Cre01.g066917.t1.1.v5.5;pacid=30788321
chromosome_1	phytozomev13	CDS	7954985	7955154	.	-	0	ID=Cre01.g066917.t1.1.v5.5.CDS.4;Parent=Cre01.g066917.t1.1.v5.5;pacid=30788321
chromosome_1	phytozomev13	exon	7955303	7955634	.	-	.	ID=Cre01.g066917.t1.1.v5.5.exon.3;Parent=Cre01.g066917.t1.1.v5.5;pacid=30788321
chromosome_1	phytozomev13	CDS	7955303	7955634	.	-	2	ID=Cre01.g066917.t1.1.v5.5.CDS.3;Parent=Cre01.g066917.t1.1.v5.5;pacid=30788321
chromosome_1	phytozomev13	exon	7955888	7955970	.	-	.	ID=Cre01.g066917.t1.1.v5.5.exon.2;Parent=Cre01.g066917.t1.1.v5.5;pacid=30788321
chromosome_1	phytozomev13	CDS	7955888	7955970	.	-	1	ID=Cre01.g066917.t1.1.v5.5.CDS.2;Parent=Cre01.g066917.t1.1.v5.5;pacid=30788321
chromosome_1	phytozomev13	CDS	7956208	7956323	.	-	0	ID=Cre01.g066917.t1.1.v5.5.CDS.1;Parent=Cre01.g066917.t1.1.v5.5;pacid=30788321
chromosome_1	phytozomev13	exon	7956208	7956348	.	-	.	ID=Cre01.g066917.t1.1.v5.5.exon.1;Parent=Cre01.g066917.t1.1.v5.5;pacid=30788321
chromosome_1	phytozomev13	five_prime_UTR	7956324	7956348	.	-	.	ID=Cre01.g066917.t1.1.v5.5.five_prime_UTR.1;Parent=Cre01.g066917.t1.1.v5.5;pacid=30788321
###
chromosome_1	phytozomev13	gene	7957465	7961476	.	-	.	ID=Cre01.g067282.v5.5;Name=Cre01.g067282
chromosome_1	phytozomev13	mRNA	7957465	7961476	.	-	.	ID=Cre01.g067282.t1.1.v5.5;Parent=Cre01.g067282.v5.5;Name=Cre01.g067282.t1.1;pacid=30789591;longest=1
chromosome_1	phytozomev13	three_prime_UTR	7957465	7959912	.	-	.	ID=Cre01.g067282.t1.1.v5.5.three_prime_UTR.1;Parent=Cre01.g067282.t1.1.v5.5;pacid=30789591
chromosome_1	phytozomev13	exon	7957465	7959923	.	-	.	ID=Cre01.g067282.t1.1.v5.5.exon.2;Parent=Cre01.g067282.t1.1.v5.5;pacid=30789591
chromosome_1	phytozomev13	CDS	7959913	7959923	.	-	2	ID=Cre01.g067282.t1.1.v5.5.CDS.2;Parent=Cre01.g067282.t1.1.v5.5;pacid=30789591
chromosome_1	phytozomev13	CDS	7960879	7961383	.	-	0	ID=Cre01.g067282.t1.1.v5.5.CDS.1;Parent=Cre01.g067282.t1.1.v5.5;pacid=30789591
chromosome_1	phytozomev13	exon	7960879	7961476	.	-	.	ID=Cre01.g067282.t1.1.v5.5.exon.1;Parent=Cre01.g067282.t1.1.v5.5;pacid=30789591
chromosome_1	phytozomev13	five_prime_UTR	7961384	7961476	.	-	.	ID=Cre01.g067282.t1.1.v5.5.five_prime_UTR.1;Parent=Cre01.g067282.t1.1.v5.5;pacid=30789591
###
chromosome_1	phytozomev13	gene	7960687	7962712	.	+	.	ID=Cre01.g067647.v5.5;Name=Cre01.g067647
chromosome_1	phytozomev13	mRNA	7960687	7962712	.	+	.	ID=Cre01.g067647.t1.1.v5.5;Parent=Cre01.g067647.v5.5;Name=Cre01.g067647.t1.1;pacid=30789327;longest=1
chromosome_1	phytozomev13	five_prime_UTR	7960687	7960715	.	+	.	ID=Cre01.g067647.t1.1.v5.5.five_prime_UTR.1;Parent=Cre01.g067647.t1.1.v5.5;pacid=30789327
chromosome_1	phytozomev13	exon	7960687	7961094	.	+	.	ID=Cre01.g067647.t1.1.v5.5.exon.1;Parent=Cre01.g067647.t1.1.v5.5;pacid=30789327
chromosome_1	phytozomev13	CDS	7960716	7961094	.	+	0	ID=Cre01.g067647.t1.1.v5.5.CDS.1;Parent=Cre01.g067647.t1.1.v5.5;pacid=30789327
chromosome_1	phytozomev13	CDS	7961617	7962032	.	+	2	ID=Cre01.g067647.t1.1.v5.5.CDS.2;Parent=Cre01.g067647.t1.1.v5.5;pacid=30789327
chromosome_1	phytozomev13	exon	7961617	7962712	.	+	.	ID=Cre01.g067647.t1.1.v5.5.exon.2;Parent=Cre01.g067647.t1.1.v5.5;pacid=30789327
chromosome_1	phytozomev13	three_prime_UTR	7962033	7962712	.	+	.	ID=Cre01.g067647.t1.1.v5.5.three_prime_UTR.1;Parent=Cre01.g067647.t1.1.v5.5;pacid=30789327
###
chromosome_1	phytozomev13	gene	7964897	7970623	.	+	.	ID=Cre01.g068012.v5.5;Name=Cre01.g068012
chromosome_1	phytozomev13	mRNA	7964897	7970623	.	+	.	ID=Cre01.g068012.t1.1.v5.5;Parent=Cre01.g068012.v5.5;Name=Cre01.g068012.t1.1;pacid=30789272;longest=1;geneName=PPR5
chromosome_1	phytozomev13	five_prime_UTR	7964897	7965186	.	+	.	ID=Cre01.g068012.t1.1.v5.5.five_prime_UTR.1;Parent=Cre01.g068012.t1.1.v5.5;pacid=30789272
chromosome_1	phytozomev13	exon	7964897	7965258	.	+	.	ID=Cre01.g068012.t1.1.v5.5.exon.1;Parent=Cre01.g068012.t1.1.v5.5;pacid=30789272
chromosome_1	phytozomev13	CDS	7965187	7965258	.	+	0	ID=Cre01.g068012.t1.1.v5.5.CDS.1;Parent=Cre01.g068012.t1.1.v5.5;pacid=30789272
chromosome_1	phytozomev13	exon	7965489	7965651	.	+	.	ID=Cre01.g068012.t1.1.v5.5.exon.2;Parent=Cre01.g068012.t1.1.v5.5;pacid=30789272
chromosome_1	phytozomev13	CDS	7965489	7965651	.	+	0	ID=Cre01.g068012.t1.1.v5.5.CDS.2;Parent=Cre01.g068012.t1.1.v5.5;pacid=30789272
chromosome_1	phytozomev13	exon	7965944	7966092	.	+	.	ID=Cre01.g068012.t1.1.v5.5.exon.3;Parent=Cre01.g068012.t1.1.v5.5;pacid=30789272
chromosome_1	phytozomev13	CDS	7965944	7966092	.	+	2	ID=Cre01.g068012.t1.1.v5.5.CDS.3;Parent=Cre01.g068012.t1.1.v5.5;pacid=30789272
chromosome_1	phytozomev13	exon	7966340	7966537	.	+	.	ID=Cre01.g068012.t1.1.v5.5.exon.4;Parent=Cre01.g068012.t1.1.v5.5;pacid=30789272
chromosome_1	phytozomev13	CDS	7966340	7966537	.	+	0	ID=Cre01.g068012.t1.1.v5.5.CDS.4;Parent=Cre01.g068012.t1.1.v5.5;pacid=30789272
chromosome_1	phytozomev13	exon	7966820	7966873	.	+	.	ID=Cre01.g068012.t1.1.v5.5.exon.5;Parent=Cre01.g068012.t1.1.v5.5;pacid=30789272
chromosome_1	phytozomev13	CDS	7966820	7966873	.	+	0	ID=Cre01.g068012.t1.1.v5.5.CDS.5;Parent=Cre01.g068012.t1.1.v5.5;pacid=30789272
chromosome_1	phytozomev13	exon	7967021	7967230	.	+	.	ID=Cre01.g068012.t1.1.v5.5.exon.6;Parent=Cre01.g068012.t1.1.v5.5;pacid=30789272
chromosome_1	phytozomev13	CDS	7967021	7967230	.	+	0	ID=Cre01.g068012.t1.1.v5.5.CDS.6;Parent=Cre01.g068012.t1.1.v5.5;pacid=30789272
chromosome_1	phytozomev13	exon	7967469	7967537	.	+	.	ID=Cre01.g068012.t1.1.v5.5.exon.7;Parent=Cre01.g068012.t1.1.v5.5;pacid=30789272
chromosome_1	phytozomev13	CDS	7967469	7967537	.	+	0	ID=Cre01.g068012.t1.1.v5.5.CDS.7;Parent=Cre01.g068012.t1.1.v5.5;pacid=30789272
chromosome_1	phytozomev13	exon	7967738	7967869	.	+	.	ID=Cre01.g068012.t1.1.v5.5.exon.8;Parent=Cre01.g068012.t1.1.v5.5;pacid=30789272
chromosome_1	phytozomev13	CDS	7967738	7967869	.	+	0	ID=Cre01.g068012.t1.1.v5.5.CDS.8;Parent=Cre01.g068012.t1.1.v5.5;pacid=30789272
chromosome_1	phytozomev13	exon	7968017	7968154	.	+	.	ID=Cre01.g068012.t1.1.v5.5.exon.9;Parent=Cre01.g068012.t1.1.v5.5;pacid=30789272
chromosome_1	phytozomev13	CDS	7968017	7968154	.	+	0	ID=Cre01.g068012.t1.1.v5.5.CDS.9;Parent=Cre01.g068012.t1.1.v5.5;pacid=30789272
chromosome_1	phytozomev13	exon	7968430	7968519	.	+	.	ID=Cre01.g068012.t1.1.v5.5.exon.10;Parent=Cre01.g068012.t1.1.v5.5;pacid=30789272
chromosome_1	phytozomev13	CDS	7968430	7968519	.	+	0	ID=Cre01.g068012.t1.1.v5.5.CDS.10;Parent=Cre01.g068012.t1.1.v5.5;pacid=30789272
chromosome_1	phytozomev13	exon	7968834	7969396	.	+	.	ID=Cre01.g068012.t1.1.v5.5.exon.11;Parent=Cre01.g068012.t1.1.v5.5;pacid=30789272
chromosome_1	phytozomev13	CDS	7968834	7969396	.	+	0	ID=Cre01.g068012.t1.1.v5.5.CDS.11;Parent=Cre01.g068012.t1.1.v5.5;pacid=30789272
chromosome_1	phytozomev13	CDS	7969628	7970375	.	+	1	ID=Cre01.g068012.t1.1.v5.5.CDS.12;Parent=Cre01.g068012.t1.1.v5.5;pacid=30789272
chromosome_1	phytozomev13	exon	7969628	7970623	.	+	.	ID=Cre01.g068012.t1.1.v5.5.exon.12;Parent=Cre01.g068012.t1.1.v5.5;pacid=30789272
chromosome_1	phytozomev13	three_prime_UTR	7970376	7970623	.	+	.	ID=Cre01.g068012.t1.1.v5.5.three_prime_UTR.1;Parent=Cre01.g068012.t1.1.v5.5;pacid=30789272
###
chromosome_1	phytozomev13	gene	7970697	7975933	.	+	.	ID=Cre01.g068377.v5.5;Name=Cre01.g068377
chromosome_1	phytozomev13	mRNA	7970697	7975933	.	+	.	ID=Cre01.g068377.t1.1.v5.5;Parent=Cre01.g068377.v5.5;Name=Cre01.g068377.t1.1;pacid=30788462;longest=1
chromosome_1	phytozomev13	five_prime_UTR	7970697	7970772	.	+	.	ID=Cre01.g068377.t1.1.v5.5.five_prime_UTR.1;Parent=Cre01.g068377.t1.1.v5.5;pacid=30788462
chromosome_1	phytozomev13	exon	7970697	7970886	.	+	.	ID=Cre01.g068377.t1.1.v5.5.exon.1;Parent=Cre01.g068377.t1.1.v5.5;pacid=30788462
chromosome_1	phytozomev13	CDS	7970773	7970886	.	+	0	ID=Cre01.g068377.t1.1.v5.5.CDS.1;Parent=Cre01.g068377.t1.1.v5.5;pacid=30788462
chromosome_1	phytozomev13	exon	7971097	7971219	.	+	.	ID=Cre01.g068377.t1.1.v5.5.exon.2;Parent=Cre01.g068377.t1.1.v5.5;pacid=30788462
chromosome_1	phytozomev13	CDS	7971097	7971219	.	+	0	ID=Cre01.g068377.t1.1.v5.5.CDS.2;Parent=Cre01.g068377.t1.1.v5.5;pacid=30788462
chromosome_1	phytozomev13	exon	7971338	7971728	.	+	.	ID=Cre01.g068377.t1.1.v5.5.exon.3;Parent=Cre01.g068377.t1.1.v5.5;pacid=30788462
chromosome_1	phytozomev13	CDS	7971338	7971728	.	+	0	ID=Cre01.g068377.t1.1.v5.5.CDS.3;Parent=Cre01.g068377.t1.1.v5.5;pacid=30788462
chromosome_1	phytozomev13	exon	7972048	7972206	.	+	.	ID=Cre01.g068377.t1.1.v5.5.exon.4;Parent=Cre01.g068377.t1.1.v5.5;pacid=30788462
chromosome_1	phytozomev13	CDS	7972048	7972206	.	+	2	ID=Cre01.g068377.t1.1.v5.5.CDS.4;Parent=Cre01.g068377.t1.1.v5.5;pacid=30788462
chromosome_1	phytozomev13	exon	7972403	7972566	.	+	.	ID=Cre01.g068377.t1.1.v5.5.exon.5;Parent=Cre01.g068377.t1.1.v5.5;pacid=30788462
chromosome_1	phytozomev13	CDS	7972403	7972566	.	+	2	ID=Cre01.g068377.t1.1.v5.5.CDS.5;Parent=Cre01.g068377.t1.1.v5.5;pacid=30788462
chromosome_1	phytozomev13	exon	7973743	7973909	.	+	.	ID=Cre01.g068377.t1.1.v5.5.exon.6;Parent=Cre01.g068377.t1.1.v5.5;pacid=30788462
chromosome_1	phytozomev13	CDS	7973743	7973909	.	+	0	ID=Cre01.g068377.t1.1.v5.5.CDS.6;Parent=Cre01.g068377.t1.1.v5.5;pacid=30788462
chromosome_1	phytozomev13	exon	7974037	7974223	.	+	.	ID=Cre01.g068377.t1.1.v5.5.exon.7;Parent=Cre01.g068377.t1.1.v5.5;pacid=30788462
chromosome_1	phytozomev13	CDS	7974037	7974223	.	+	1	ID=Cre01.g068377.t1.1.v5.5.CDS.7;Parent=Cre01.g068377.t1.1.v5.5;pacid=30788462
chromosome_1	phytozomev13	exon	7974315	7974380	.	+	.	ID=Cre01.g068377.t1.1.v5.5.exon.8;Parent=Cre01.g068377.t1.1.v5.5;pacid=30788462
chromosome_1	phytozomev13	CDS	7974315	7974380	.	+	0	ID=Cre01.g068377.t1.1.v5.5.CDS.8;Parent=Cre01.g068377.t1.1.v5.5;pacid=30788462
chromosome_1	phytozomev13	exon	7974656	7975048	.	+	.	ID=Cre01.g068377.t1.1.v5.5.exon.9;Parent=Cre01.g068377.t1.1.v5.5;pacid=30788462
chromosome_1	phytozomev13	CDS	7974656	7975048	.	+	0	ID=Cre01.g068377.t1.1.v5.5.CDS.9;Parent=Cre01.g068377.t1.1.v5.5;pacid=30788462
chromosome_1	phytozomev13	CDS	7975317	7975595	.	+	0	ID=Cre01.g068377.t1.1.v5.5.CDS.10;Parent=Cre01.g068377.t1.1.v5.5;pacid=30788462
chromosome_1	phytozomev13	exon	7975317	7975933	.	+	.	ID=Cre01.g068377.t1.1.v5.5.exon.10;Parent=Cre01.g068377.t1.1.v5.5;pacid=30788462
chromosome_1	phytozomev13	three_prime_UTR	7975596	7975933	.	+	.	ID=Cre01.g068377.t1.1.v5.5.three_prime_UTR.1;Parent=Cre01.g068377.t1.1.v5.5;pacid=30788462
###
chromosome_1	phytozomev13	gene	7975997	7981480	.	+	.	ID=Cre01.g068742.v5.5;Name=Cre01.g068742
chromosome_1	phytozomev13	mRNA	7975997	7981480	.	+	.	ID=Cre01.g068742.t1.1.v5.5;Parent=Cre01.g068742.v5.5;Name=Cre01.g068742.t1.1;pacid=30789645;longest=1
chromosome_1	phytozomev13	five_prime_UTR	7975997	7976044	.	+	.	ID=Cre01.g068742.t1.1.v5.5.five_prime_UTR.1;Parent=Cre01.g068742.t1.1.v5.5;pacid=30789645
chromosome_1	phytozomev13	exon	7975997	7976184	.	+	.	ID=Cre01.g068742.t1.1.v5.5.exon.1;Parent=Cre01.g068742.t1.1.v5.5;pacid=30789645
chromosome_1	phytozomev13	CDS	7976045	7976184	.	+	0	ID=Cre01.g068742.t1.1.v5.5.CDS.1;Parent=Cre01.g068742.t1.1.v5.5;pacid=30789645
chromosome_1	phytozomev13	exon	7976267	7976403	.	+	.	ID=Cre01.g068742.t1.1.v5.5.exon.2;Parent=Cre01.g068742.t1.1.v5.5;pacid=30789645
chromosome_1	phytozomev13	CDS	7976267	7976403	.	+	1	ID=Cre01.g068742.t1.1.v5.5.CDS.2;Parent=Cre01.g068742.t1.1.v5.5;pacid=30789645
chromosome_1	phytozomev13	exon	7976467	7976555	.	+	.	ID=Cre01.g068742.t1.1.v5.5.exon.3;Parent=Cre01.g068742.t1.1.v5.5;pacid=30789645
chromosome_1	phytozomev13	CDS	7976467	7976555	.	+	2	ID=Cre01.g068742.t1.1.v5.5.CDS.3;Parent=Cre01.g068742.t1.1.v5.5;pacid=30789645
chromosome_1	phytozomev13	exon	7976624	7976740	.	+	.	ID=Cre01.g068742.t1.1.v5.5.exon.4;Parent=Cre01.g068742.t1.1.v5.5;pacid=30789645
chromosome_1	phytozomev13	CDS	7976624	7976740	.	+	0	ID=Cre01.g068742.t1.1.v5.5.CDS.4;Parent=Cre01.g068742.t1.1.v5.5;pacid=30789645
chromosome_1	phytozomev13	exon	7976848	7977299	.	+	.	ID=Cre01.g068742.t1.1.v5.5.exon.5;Parent=Cre01.g068742.t1.1.v5.5;pacid=30789645
chromosome_1	phytozomev13	CDS	7976848	7977299	.	+	0	ID=Cre01.g068742.t1.1.v5.5.CDS.5;Parent=Cre01.g068742.t1.1.v5.5;pacid=30789645
chromosome_1	phytozomev13	exon	7977472	7977559	.	+	.	ID=Cre01.g068742.t1.1.v5.5.exon.6;Parent=Cre01.g068742.t1.1.v5.5;pacid=30789645
chromosome_1	phytozomev13	CDS	7977472	7977559	.	+	1	ID=Cre01.g068742.t1.1.v5.5.CDS.6;Parent=Cre01.g068742.t1.1.v5.5;pacid=30789645
chromosome_1	phytozomev13	CDS	7977744	7979126	.	+	0	ID=Cre01.g068742.t1.1.v5.5.CDS.7;Parent=Cre01.g068742.t1.1.v5.5;pacid=30789645
chromosome_1	phytozomev13	exon	7977744	7981480	.	+	.	ID=Cre01.g068742.t1.1.v5.5.exon.7;Parent=Cre01.g068742.t1.1.v5.5;pacid=30789645
chromosome_1	phytozomev13	three_prime_UTR	7979127	7981480	.	+	.	ID=Cre01.g068742.t1.1.v5.5.three_prime_UTR.1;Parent=Cre01.g068742.t1.1.v5.5;pacid=30789645
###
chromosome_1	phytozomev13	gene	7987241	7988416	.	-	.	ID=Cre01.g069107.v5.5;Name=Cre01.g069107
chromosome_1	phytozomev13	mRNA	7987241	7988416	.	-	.	ID=Cre01.g069107.t1.1.v5.5;Parent=Cre01.g069107.v5.5;Name=Cre01.g069107.t1.1;pacid=30789405;longest=1;geneName=COX191
chromosome_1	phytozomev13	three_prime_UTR	7987241	7987902	.	-	.	ID=Cre01.g069107.t1.1.v5.5.three_prime_UTR.1;Parent=Cre01.g069107.t1.1.v5.5;pacid=30789405
chromosome_1	phytozomev13	exon	7987241	7988037	.	-	.	ID=Cre01.g069107.t1.1.v5.5.exon.2;Parent=Cre01.g069107.t1.1.v5.5;pacid=30789405
chromosome_1	phytozomev13	CDS	7987903	7988037	.	-	0	ID=Cre01.g069107.t1.1.v5.5.CDS.2;Parent=Cre01.g069107.t1.1.v5.5;pacid=30789405
chromosome_1	phytozomev13	CDS	7988211	7988273	.	-	0	ID=Cre01.g069107.t1.1.v5.5.CDS.1;Parent=Cre01.g069107.t1.1.v5.5;pacid=30789405
chromosome_1	phytozomev13	exon	7988211	7988416	.	-	.	ID=Cre01.g069107.t1.1.v5.5.exon.1;Parent=Cre01.g069107.t1.1.v5.5;pacid=30789405
chromosome_1	phytozomev13	five_prime_UTR	7988274	7988416	.	-	.	ID=Cre01.g069107.t1.1.v5.5.five_prime_UTR.1;Parent=Cre01.g069107.t1.1.v5.5;pacid=30789405
###
chromosome_1	phytozomev13	gene	7988517	7994478	.	+	.	ID=Cre01.g069472.v5.5;Name=Cre01.g069472
chromosome_1	phytozomev13	mRNA	7988517	7994478	.	+	.	ID=Cre01.g069472.t1.1.v5.5;Parent=Cre01.g069472.v5.5;Name=Cre01.g069472.t1.1;pacid=30788955;longest=1
chromosome_1	phytozomev13	five_prime_UTR	7988517	7988712	.	+	.	ID=Cre01.g069472.t1.1.v5.5.five_prime_UTR.1;Parent=Cre01.g069472.t1.1.v5.5;pacid=30788955
chromosome_1	phytozomev13	exon	7988517	7988800	.	+	.	ID=Cre01.g069472.t1.1.v5.5.exon.1;Parent=Cre01.g069472.t1.1.v5.5;pacid=30788955
chromosome_1	phytozomev13	CDS	7988713	7988800	.	+	0	ID=Cre01.g069472.t1.1.v5.5.CDS.1;Parent=Cre01.g069472.t1.1.v5.5;pacid=30788955
chromosome_1	phytozomev13	exon	7988891	7989022	.	+	.	ID=Cre01.g069472.t1.1.v5.5.exon.2;Parent=Cre01.g069472.t1.1.v5.5;pacid=30788955
chromosome_1	phytozomev13	CDS	7988891	7989022	.	+	2	ID=Cre01.g069472.t1.1.v5.5.CDS.2;Parent=Cre01.g069472.t1.1.v5.5;pacid=30788955
chromosome_1	phytozomev13	exon	7989311	7989438	.	+	.	ID=Cre01.g069472.t1.1.v5.5.exon.3;Parent=Cre01.g069472.t1.1.v5.5;pacid=30788955
chromosome_1	phytozomev13	CDS	7989311	7989438	.	+	2	ID=Cre01.g069472.t1.1.v5.5.CDS.3;Parent=Cre01.g069472.t1.1.v5.5;pacid=30788955
chromosome_1	phytozomev13	exon	7990507	7990560	.	+	.	ID=Cre01.g069472.t1.1.v5.5.exon.4;Parent=Cre01.g069472.t1.1.v5.5;pacid=30788955
chromosome_1	phytozomev13	CDS	7990507	7990560	.	+	0	ID=Cre01.g069472.t1.1.v5.5.CDS.4;Parent=Cre01.g069472.t1.1.v5.5;pacid=30788955
chromosome_1	phytozomev13	exon	7990711	7990907	.	+	.	ID=Cre01.g069472.t1.1.v5.5.exon.5;Parent=Cre01.g069472.t1.1.v5.5;pacid=30788955
chromosome_1	phytozomev13	CDS	7990711	7990907	.	+	0	ID=Cre01.g069472.t1.1.v5.5.CDS.5;Parent=Cre01.g069472.t1.1.v5.5;pacid=30788955
chromosome_1	phytozomev13	exon	7991290	7991474	.	+	.	ID=Cre01.g069472.t1.1.v5.5.exon.6;Parent=Cre01.g069472.t1.1.v5.5;pacid=30788955
chromosome_1	phytozomev13	CDS	7991290	7991474	.	+	1	ID=Cre01.g069472.t1.1.v5.5.CDS.6;Parent=Cre01.g069472.t1.1.v5.5;pacid=30788955
chromosome_1	phytozomev13	exon	7991644	7991902	.	+	.	ID=Cre01.g069472.t1.1.v5.5.exon.7;Parent=Cre01.g069472.t1.1.v5.5;pacid=30788955
chromosome_1	phytozomev13	CDS	7991644	7991902	.	+	2	ID=Cre01.g069472.t1.1.v5.5.CDS.7;Parent=Cre01.g069472.t1.1.v5.5;pacid=30788955
chromosome_1	phytozomev13	exon	7992106	7992202	.	+	.	ID=Cre01.g069472.t1.1.v5.5.exon.8;Parent=Cre01.g069472.t1.1.v5.5;pacid=30788955
chromosome_1	phytozomev13	CDS	7992106	7992202	.	+	1	ID=Cre01.g069472.t1.1.v5.5.CDS.8;Parent=Cre01.g069472.t1.1.v5.5;pacid=30788955
chromosome_1	phytozomev13	exon	7992375	7992444	.	+	.	ID=Cre01.g069472.t1.1.v5.5.exon.9;Parent=Cre01.g069472.t1.1.v5.5;pacid=30788955
chromosome_1	phytozomev13	CDS	7992375	7992444	.	+	0	ID=Cre01.g069472.t1.1.v5.5.CDS.9;Parent=Cre01.g069472.t1.1.v5.5;pacid=30788955
chromosome_1	phytozomev13	exon	7992687	7993180	.	+	.	ID=Cre01.g069472.t1.1.v5.5.exon.10;Parent=Cre01.g069472.t1.1.v5.5;pacid=30788955
chromosome_1	phytozomev13	CDS	7992687	7993180	.	+	2	ID=Cre01.g069472.t1.1.v5.5.CDS.10;Parent=Cre01.g069472.t1.1.v5.5;pacid=30788955
chromosome_1	phytozomev13	exon	7993388	7993465	.	+	.	ID=Cre01.g069472.t1.1.v5.5.exon.11;Parent=Cre01.g069472.t1.1.v5.5;pacid=30788955
chromosome_1	phytozomev13	CDS	7993388	7993465	.	+	0	ID=Cre01.g069472.t1.1.v5.5.CDS.11;Parent=Cre01.g069472.t1.1.v5.5;pacid=30788955
chromosome_1	phytozomev13	CDS	7993706	7993831	.	+	0	ID=Cre01.g069472.t1.1.v5.5.CDS.12;Parent=Cre01.g069472.t1.1.v5.5;pacid=30788955
chromosome_1	phytozomev13	exon	7993706	7994478	.	+	.	ID=Cre01.g069472.t1.1.v5.5.exon.12;Parent=Cre01.g069472.t1.1.v5.5;pacid=30788955
chromosome_1	phytozomev13	three_prime_UTR	7993832	7994478	.	+	.	ID=Cre01.g069472.t1.1.v5.5.three_prime_UTR.1;Parent=Cre01.g069472.t1.1.v5.5;pacid=30788955
###
chromosome_1	phytozomev13	gene	7994482	8001216	.	-	.	ID=Cre01.g069837.v5.5;Name=Cre01.g069837
chromosome_1	phytozomev13	mRNA	7994482	8001216	.	-	.	ID=Cre01.g069837.t1.1.v5.5;Parent=Cre01.g069837.v5.5;Name=Cre01.g069837.t1.1;pacid=30788614;longest=1
chromosome_1	phytozomev13	three_prime_UTR	7994482	7995047	.	-	.	ID=Cre01.g069837.t1.1.v5.5.three_prime_UTR.1;Parent=Cre01.g069837.t1.1.v5.5;pacid=30788614
chromosome_1	phytozomev13	exon	7994482	7996768	.	-	.	ID=Cre01.g069837.t1.1.v5.5.exon.8;Parent=Cre01.g069837.t1.1.v5.5;pacid=30788614
chromosome_1	phytozomev13	CDS	7995048	7996768	.	-	2	ID=Cre01.g069837.t1.1.v5.5.CDS.8;Parent=Cre01.g069837.t1.1.v5.5;pacid=30788614
chromosome_1	phytozomev13	exon	7996936	7997444	.	-	.	ID=Cre01.g069837.t1.1.v5.5.exon.7;Parent=Cre01.g069837.t1.1.v5.5;pacid=30788614
chromosome_1	phytozomev13	CDS	7996936	7997444	.	-	1	ID=Cre01.g069837.t1.1.v5.5.CDS.7;Parent=Cre01.g069837.t1.1.v5.5;pacid=30788614
chromosome_1	phytozomev13	exon	7997566	7999110	.	-	.	ID=Cre01.g069837.t1.1.v5.5.exon.6;Parent=Cre01.g069837.t1.1.v5.5;pacid=30788614
chromosome_1	phytozomev13	CDS	7997566	7999110	.	-	1	ID=Cre01.g069837.t1.1.v5.5.CDS.6;Parent=Cre01.g069837.t1.1.v5.5;pacid=30788614
chromosome_1	phytozomev13	exon	7999296	7999555	.	-	.	ID=Cre01.g069837.t1.1.v5.5.exon.5;Parent=Cre01.g069837.t1.1.v5.5;pacid=30788614
chromosome_1	phytozomev13	CDS	7999296	7999555	.	-	0	ID=Cre01.g069837.t1.1.v5.5.CDS.5;Parent=Cre01.g069837.t1.1.v5.5;pacid=30788614
chromosome_1	phytozomev13	exon	7999741	7999956	.	-	.	ID=Cre01.g069837.t1.1.v5.5.exon.4;Parent=Cre01.g069837.t1.1.v5.5;pacid=30788614
chromosome_1	phytozomev13	CDS	7999741	7999956	.	-	0	ID=Cre01.g069837.t1.1.v5.5.CDS.4;Parent=Cre01.g069837.t1.1.v5.5;pacid=30788614
chromosome_1	phytozomev13	exon	8000097	8000265	.	-	.	ID=Cre01.g069837.t1.1.v5.5.exon.3;Parent=Cre01.g069837.t1.1.v5.5;pacid=30788614
chromosome_1	phytozomev13	CDS	8000097	8000265	.	-	1	ID=Cre01.g069837.t1.1.v5.5.CDS.3;Parent=Cre01.g069837.t1.1.v5.5;pacid=30788614
chromosome_1	phytozomev13	exon	8000432	8000536	.	-	.	ID=Cre01.g069837.t1.1.v5.5.exon.2;Parent=Cre01.g069837.t1.1.v5.5;pacid=30788614
chromosome_1	phytozomev13	CDS	8000432	8000536	.	-	1	ID=Cre01.g069837.t1.1.v5.5.CDS.2;Parent=Cre01.g069837.t1.1.v5.5;pacid=30788614
chromosome_1	phytozomev13	CDS	8000693	8000913	.	-	0	ID=Cre01.g069837.t1.1.v5.5.CDS.1;Parent=Cre01.g069837.t1.1.v5.5;pacid=30788614
chromosome_1	phytozomev13	exon	8000693	8001216	.	-	.	ID=Cre01.g069837.t1.1.v5.5.exon.1;Parent=Cre01.g069837.t1.1.v5.5;pacid=30788614
chromosome_1	phytozomev13	five_prime_UTR	8000914	8001216	.	-	.	ID=Cre01.g069837.t1.1.v5.5.five_prime_UTR.1;Parent=Cre01.g069837.t1.1.v5.5;pacid=30788614
###
chromosome_1	phytozomev13	gene	8001317	8003688	.	+	.	ID=Cre01.g070202.v5.5;Name=Cre01.g070202
chromosome_1	phytozomev13	mRNA	8001317	8003688	.	+	.	ID=Cre01.g070202.t1.1.v5.5;Parent=Cre01.g070202.v5.5;Name=Cre01.g070202.t1.1;pacid=30789241;longest=1
chromosome_1	phytozomev13	five_prime_UTR	8001317	8001473	.	+	.	ID=Cre01.g070202.t1.1.v5.5.five_prime_UTR.1;Parent=Cre01.g070202.t1.1.v5.5;pacid=30789241
chromosome_1	phytozomev13	exon	8001317	8001510	.	+	.	ID=Cre01.g070202.t1.1.v5.5.exon.1;Parent=Cre01.g070202.t1.1.v5.5;pacid=30789241
chromosome_1	phytozomev13	CDS	8001474	8001510	.	+	0	ID=Cre01.g070202.t1.1.v5.5.CDS.1;Parent=Cre01.g070202.t1.1.v5.5;pacid=30789241
chromosome_1	phytozomev13	exon	8001744	8001897	.	+	.	ID=Cre01.g070202.t1.1.v5.5.exon.2;Parent=Cre01.g070202.t1.1.v5.5;pacid=30789241
chromosome_1	phytozomev13	CDS	8001744	8001897	.	+	2	ID=Cre01.g070202.t1.1.v5.5.CDS.2;Parent=Cre01.g070202.t1.1.v5.5;pacid=30789241
chromosome_1	phytozomev13	exon	8002102	8002184	.	+	.	ID=Cre01.g070202.t1.1.v5.5.exon.3;Parent=Cre01.g070202.t1.1.v5.5;pacid=30789241
chromosome_1	phytozomev13	CDS	8002102	8002184	.	+	1	ID=Cre01.g070202.t1.1.v5.5.CDS.3;Parent=Cre01.g070202.t1.1.v5.5;pacid=30789241
chromosome_1	phytozomev13	exon	8002335	8002446	.	+	.	ID=Cre01.g070202.t1.1.v5.5.exon.4;Parent=Cre01.g070202.t1.1.v5.5;pacid=30789241
chromosome_1	phytozomev13	CDS	8002335	8002446	.	+	2	ID=Cre01.g070202.t1.1.v5.5.CDS.4;Parent=Cre01.g070202.t1.1.v5.5;pacid=30789241
chromosome_1	phytozomev13	CDS	8002629	8002815	.	+	1	ID=Cre01.g070202.t1.1.v5.5.CDS.5;Parent=Cre01.g070202.t1.1.v5.5;pacid=30789241
chromosome_1	phytozomev13	exon	8002629	8003688	.	+	.	ID=Cre01.g070202.t1.1.v5.5.exon.5;Parent=Cre01.g070202.t1.1.v5.5;pacid=30789241
chromosome_1	phytozomev13	three_prime_UTR	8002816	8003688	.	+	.	ID=Cre01.g070202.t1.1.v5.5.three_prime_UTR.1;Parent=Cre01.g070202.t1.1.v5.5;pacid=30789241
###
chromosome_1	phytozomev13	gene	8003705	8007306	.	-	.	ID=Cre01.g070567.v5.5;Name=Cre01.g070567
chromosome_1	phytozomev13	mRNA	8003705	8007306	.	-	.	ID=Cre01.g070567.t1.1.v5.5;Parent=Cre01.g070567.v5.5;Name=Cre01.g070567.t1.1;pacid=30789058;longest=1
chromosome_1	phytozomev13	three_prime_UTR	8003705	8004112	.	-	.	ID=Cre01.g070567.t1.1.v5.5.three_prime_UTR.1;Parent=Cre01.g070567.t1.1.v5.5;pacid=30789058
chromosome_1	phytozomev13	exon	8003705	8004262	.	-	.	ID=Cre01.g070567.t1.1.v5.5.exon.9;Parent=Cre01.g070567.t1.1.v5.5;pacid=30789058
chromosome_1	phytozomev13	CDS	8004113	8004262	.	-	0	ID=Cre01.g070567.t1.1.v5.5.CDS.9;Parent=Cre01.g070567.t1.1.v5.5;pacid=30789058
chromosome_1	phytozomev13	exon	8004454	8004522	.	-	.	ID=Cre01.g070567.t1.1.v5.5.exon.8;Parent=Cre01.g070567.t1.1.v5.5;pacid=30789058
chromosome_1	phytozomev13	CDS	8004454	8004522	.	-	0	ID=Cre01.g070567.t1.1.v5.5.CDS.8;Parent=Cre01.g070567.t1.1.v5.5;pacid=30789058
chromosome_1	phytozomev13	exon	8004835	8004979	.	-	.	ID=Cre01.g070567.t1.1.v5.5.exon.7;Parent=Cre01.g070567.t1.1.v5.5;pacid=30789058
chromosome_1	phytozomev13	CDS	8004835	8004979	.	-	1	ID=Cre01.g070567.t1.1.v5.5.CDS.7;Parent=Cre01.g070567.t1.1.v5.5;pacid=30789058
chromosome_1	phytozomev13	exon	8005113	8005222	.	-	.	ID=Cre01.g070567.t1.1.v5.5.exon.6;Parent=Cre01.g070567.t1.1.v5.5;pacid=30789058
chromosome_1	phytozomev13	CDS	8005113	8005222	.	-	0	ID=Cre01.g070567.t1.1.v5.5.CDS.6;Parent=Cre01.g070567.t1.1.v5.5;pacid=30789058
chromosome_1	phytozomev13	exon	8005475	8005639	.	-	.	ID=Cre01.g070567.t1.1.v5.5.exon.5;Parent=Cre01.g070567.t1.1.v5.5;pacid=30789058
chromosome_1	phytozomev13	CDS	8005475	8005639	.	-	0	ID=Cre01.g070567.t1.1.v5.5.CDS.5;Parent=Cre01.g070567.t1.1.v5.5;pacid=30789058
chromosome_1	phytozomev13	exon	8005820	8006032	.	-	.	ID=Cre01.g070567.t1.1.v5.5.exon.4;Parent=Cre01.g070567.t1.1.v5.5;pacid=30789058
chromosome_1	phytozomev13	CDS	8005820	8006032	.	-	0	ID=Cre01.g070567.t1.1.v5.5.CDS.4;Parent=Cre01.g070567.t1.1.v5.5;pacid=30789058
chromosome_1	phytozomev13	exon	8006221	8006380	.	-	.	ID=Cre01.g070567.t1.1.v5.5.exon.3;Parent=Cre01.g070567.t1.1.v5.5;pacid=30789058
chromosome_1	phytozomev13	CDS	8006221	8006380	.	-	1	ID=Cre01.g070567.t1.1.v5.5.CDS.3;Parent=Cre01.g070567.t1.1.v5.5;pacid=30789058
chromosome_1	phytozomev13	exon	8006580	8006666	.	-	.	ID=Cre01.g070567.t1.1.v5.5.exon.2;Parent=Cre01.g070567.t1.1.v5.5;pacid=30789058
chromosome_1	phytozomev13	CDS	8006580	8006666	.	-	1	ID=Cre01.g070567.t1.1.v5.5.CDS.2;Parent=Cre01.g070567.t1.1.v5.5;pacid=30789058
chromosome_1	phytozomev13	CDS	8006789	8007153	.	-	0	ID=Cre01.g070567.t1.1.v5.5.CDS.1;Parent=Cre01.g070567.t1.1.v5.5;pacid=30789058
chromosome_1	phytozomev13	exon	8006789	8007306	.	-	.	ID=Cre01.g070567.t1.1.v5.5.exon.1;Parent=Cre01.g070567.t1.1.v5.5;pacid=30789058
chromosome_1	phytozomev13	five_prime_UTR	8007154	8007306	.	-	.	ID=Cre01.g070567.t1.1.v5.5.five_prime_UTR.1;Parent=Cre01.g070567.t1.1.v5.5;pacid=30789058
###
chromosome_1	phytozomev13	gene	8007900	8017985	.	-	.	ID=Cre01.g070932.v5.5;Name=Cre01.g070932
chromosome_1	phytozomev13	mRNA	8007900	8017985	.	-	.	ID=Cre01.g070932.t1.1.v5.5;Parent=Cre01.g070932.v5.5;Name=Cre01.g070932.t1.1;pacid=30788643;longest=1
chromosome_1	phytozomev13	three_prime_UTR	8007900	8009708	.	-	.	ID=Cre01.g070932.t1.1.v5.5.three_prime_UTR.1;Parent=Cre01.g070932.t1.1.v5.5;pacid=30788643
chromosome_1	phytozomev13	exon	8007900	8010308	.	-	.	ID=Cre01.g070932.t1.1.v5.5.exon.14;Parent=Cre01.g070932.t1.1.v5.5;pacid=30788643
chromosome_1	phytozomev13	CDS	8009709	8010308	.	-	0	ID=Cre01.g070932.t1.1.v5.5.CDS.14;Parent=Cre01.g070932.t1.1.v5.5;pacid=30788643
chromosome_1	phytozomev13	exon	8010483	8011020	.	-	.	ID=Cre01.g070932.t1.1.v5.5.exon.13;Parent=Cre01.g070932.t1.1.v5.5;pacid=30788643
chromosome_1	phytozomev13	CDS	8010483	8011020	.	-	1	ID=Cre01.g070932.t1.1.v5.5.CDS.13;Parent=Cre01.g070932.t1.1.v5.5;pacid=30788643
chromosome_1	phytozomev13	exon	8011245	8011351	.	-	.	ID=Cre01.g070932.t1.1.v5.5.exon.12;Parent=Cre01.g070932.t1.1.v5.5;pacid=30788643
chromosome_1	phytozomev13	CDS	8011245	8011351	.	-	0	ID=Cre01.g070932.t1.1.v5.5.CDS.12;Parent=Cre01.g070932.t1.1.v5.5;pacid=30788643
chromosome_1	phytozomev13	exon	8011506	8012235	.	-	.	ID=Cre01.g070932.t1.1.v5.5.exon.11;Parent=Cre01.g070932.t1.1.v5.5;pacid=30788643
chromosome_1	phytozomev13	CDS	8011506	8012235	.	-	1	ID=Cre01.g070932.t1.1.v5.5.CDS.11;Parent=Cre01.g070932.t1.1.v5.5;pacid=30788643
chromosome_1	phytozomev13	exon	8012445	8013240	.	-	.	ID=Cre01.g070932.t1.1.v5.5.exon.10;Parent=Cre01.g070932.t1.1.v5.5;pacid=30788643
chromosome_1	phytozomev13	CDS	8012445	8013240	.	-	2	ID=Cre01.g070932.t1.1.v5.5.CDS.10;Parent=Cre01.g070932.t1.1.v5.5;pacid=30788643
chromosome_1	phytozomev13	exon	8013384	8013687	.	-	.	ID=Cre01.g070932.t1.1.v5.5.exon.9;Parent=Cre01.g070932.t1.1.v5.5;pacid=30788643
chromosome_1	phytozomev13	CDS	8013384	8013687	.	-	0	ID=Cre01.g070932.t1.1.v5.5.CDS.9;Parent=Cre01.g070932.t1.1.v5.5;pacid=30788643
chromosome_1	phytozomev13	exon	8013808	8014785	.	-	.	ID=Cre01.g070932.t1.1.v5.5.exon.8;Parent=Cre01.g070932.t1.1.v5.5;pacid=30788643
chromosome_1	phytozomev13	CDS	8013808	8014785	.	-	0	ID=Cre01.g070932.t1.1.v5.5.CDS.8;Parent=Cre01.g070932.t1.1.v5.5;pacid=30788643
chromosome_1	phytozomev13	exon	8014947	8016455	.	-	.	ID=Cre01.g070932.t1.1.v5.5.exon.7;Parent=Cre01.g070932.t1.1.v5.5;pacid=30788643
chromosome_1	phytozomev13	CDS	8014947	8016455	.	-	0	ID=Cre01.g070932.t1.1.v5.5.CDS.7;Parent=Cre01.g070932.t1.1.v5.5;pacid=30788643
chromosome_1	phytozomev13	exon	8016542	8016628	.	-	.	ID=Cre01.g070932.t1.1.v5.5.exon.6;Parent=Cre01.g070932.t1.1.v5.5;pacid=30788643
chromosome_1	phytozomev13	CDS	8016542	8016628	.	-	0	ID=Cre01.g070932.t1.1.v5.5.CDS.6;Parent=Cre01.g070932.t1.1.v5.5;pacid=30788643
chromosome_1	phytozomev13	exon	8016734	8016872	.	-	.	ID=Cre01.g070932.t1.1.v5.5.exon.5;Parent=Cre01.g070932.t1.1.v5.5;pacid=30788643
chromosome_1	phytozomev13	CDS	8016734	8016872	.	-	1	ID=Cre01.g070932.t1.1.v5.5.CDS.5;Parent=Cre01.g070932.t1.1.v5.5;pacid=30788643
chromosome_1	phytozomev13	exon	8016991	8017037	.	-	.	ID=Cre01.g070932.t1.1.v5.5.exon.4;Parent=Cre01.g070932.t1.1.v5.5;pacid=30788643
chromosome_1	phytozomev13	CDS	8016991	8017037	.	-	0	ID=Cre01.g070932.t1.1.v5.5.CDS.4;Parent=Cre01.g070932.t1.1.v5.5;pacid=30788643
chromosome_1	phytozomev13	exon	8017124	8017246	.	-	.	ID=Cre01.g070932.t1.1.v5.5.exon.3;Parent=Cre01.g070932.t1.1.v5.5;pacid=30788643
chromosome_1	phytozomev13	CDS	8017124	8017246	.	-	0	ID=Cre01.g070932.t1.1.v5.5.CDS.3;Parent=Cre01.g070932.t1.1.v5.5;pacid=30788643
chromosome_1	phytozomev13	exon	8017713	8017813	.	-	.	ID=Cre01.g070932.t1.1.v5.5.exon.2;Parent=Cre01.g070932.t1.1.v5.5;pacid=30788643
chromosome_1	phytozomev13	CDS	8017713	8017813	.	-	2	ID=Cre01.g070932.t1.1.v5.5.CDS.2;Parent=Cre01.g070932.t1.1.v5.5;pacid=30788643
chromosome_1	phytozomev13	CDS	8017882	8017954	.	-	0	ID=Cre01.g070932.t1.1.v5.5.CDS.1;Parent=Cre01.g070932.t1.1.v5.5;pacid=30788643
chromosome_1	phytozomev13	exon	8017882	8017985	.	-	.	ID=Cre01.g070932.t1.1.v5.5.exon.1;Parent=Cre01.g070932.t1.1.v5.5;pacid=30788643
chromosome_1	phytozomev13	five_prime_UTR	8017955	8017985	.	-	.	ID=Cre01.g070932.t1.1.v5.5.five_prime_UTR.1;Parent=Cre01.g070932.t1.1.v5.5;pacid=30788643
###
chromosome_1	phytozomev13	gene	8019966	8025667	.	+	.	ID=Cre01.g071662.v5.5;Name=Cre01.g071662
chromosome_1	phytozomev13	mRNA	8019966	8025667	.	+	.	ID=Cre01.g071662.t1.1.v5.5;Parent=Cre01.g071662.v5.5;Name=Cre01.g071662.t1.1;pacid=30788823;longest=1;geneName=ACS1
chromosome_1	phytozomev13	five_prime_UTR	8019966	8020244	.	+	.	ID=Cre01.g071662.t1.1.v5.5.five_prime_UTR.1;Parent=Cre01.g071662.t1.1.v5.5;pacid=30788823
chromosome_1	phytozomev13	exon	8019966	8020339	.	+	.	ID=Cre01.g071662.t1.1.v5.5.exon.1;Parent=Cre01.g071662.t1.1.v5.5;pacid=30788823
chromosome_1	phytozomev13	CDS	8020245	8020339	.	+	0	ID=Cre01.g071662.t1.1.v5.5.CDS.1;Parent=Cre01.g071662.t1.1.v5.5;pacid=30788823
chromosome_1	phytozomev13	exon	8020644	8020776	.	+	.	ID=Cre01.g071662.t1.1.v5.5.exon.2;Parent=Cre01.g071662.t1.1.v5.5;pacid=30788823
chromosome_1	phytozomev13	CDS	8020644	8020776	.	+	1	ID=Cre01.g071662.t1.1.v5.5.CDS.2;Parent=Cre01.g071662.t1.1.v5.5;pacid=30788823
chromosome_1	phytozomev13	exon	8020871	8020888	.	+	.	ID=Cre01.g071662.t1.1.v5.5.exon.3;Parent=Cre01.g071662.t1.1.v5.5;pacid=30788823
chromosome_1	phytozomev13	CDS	8020871	8020888	.	+	0	ID=Cre01.g071662.t1.1.v5.5.CDS.3;Parent=Cre01.g071662.t1.1.v5.5;pacid=30788823
chromosome_1	phytozomev13	exon	8021144	8021278	.	+	.	ID=Cre01.g071662.t1.1.v5.5.exon.4;Parent=Cre01.g071662.t1.1.v5.5;pacid=30788823
chromosome_1	phytozomev13	CDS	8021144	8021278	.	+	0	ID=Cre01.g071662.t1.1.v5.5.CDS.4;Parent=Cre01.g071662.t1.1.v5.5;pacid=30788823
chromosome_1	phytozomev13	exon	8021606	8021755	.	+	.	ID=Cre01.g071662.t1.1.v5.5.exon.5;Parent=Cre01.g071662.t1.1.v5.5;pacid=30788823
chromosome_1	phytozomev13	CDS	8021606	8021755	.	+	0	ID=Cre01.g071662.t1.1.v5.5.CDS.5;Parent=Cre01.g071662.t1.1.v5.5;pacid=30788823
chromosome_1	phytozomev13	exon	8021873	8021926	.	+	.	ID=Cre01.g071662.t1.1.v5.5.exon.6;Parent=Cre01.g071662.t1.1.v5.5;pacid=30788823
chromosome_1	phytozomev13	CDS	8021873	8021926	.	+	0	ID=Cre01.g071662.t1.1.v5.5.CDS.6;Parent=Cre01.g071662.t1.1.v5.5;pacid=30788823
chromosome_1	phytozomev13	exon	8022050	8022218	.	+	.	ID=Cre01.g071662.t1.1.v5.5.exon.7;Parent=Cre01.g071662.t1.1.v5.5;pacid=30788823
chromosome_1	phytozomev13	CDS	8022050	8022218	.	+	0	ID=Cre01.g071662.t1.1.v5.5.CDS.7;Parent=Cre01.g071662.t1.1.v5.5;pacid=30788823
chromosome_1	phytozomev13	exon	8022338	8022469	.	+	.	ID=Cre01.g071662.t1.1.v5.5.exon.8;Parent=Cre01.g071662.t1.1.v5.5;pacid=30788823
chromosome_1	phytozomev13	CDS	8022338	8022469	.	+	2	ID=Cre01.g071662.t1.1.v5.5.CDS.8;Parent=Cre01.g071662.t1.1.v5.5;pacid=30788823
chromosome_1	phytozomev13	exon	8022571	8022591	.	+	.	ID=Cre01.g071662.t1.1.v5.5.exon.9;Parent=Cre01.g071662.t1.1.v5.5;pacid=30788823
chromosome_1	phytozomev13	CDS	8022571	8022591	.	+	2	ID=Cre01.g071662.t1.1.v5.5.CDS.9;Parent=Cre01.g071662.t1.1.v5.5;pacid=30788823
chromosome_1	phytozomev13	exon	8022677	8022771	.	+	.	ID=Cre01.g071662.t1.1.v5.5.exon.10;Parent=Cre01.g071662.t1.1.v5.5;pacid=30788823
chromosome_1	phytozomev13	CDS	8022677	8022771	.	+	2	ID=Cre01.g071662.t1.1.v5.5.CDS.10;Parent=Cre01.g071662.t1.1.v5.5;pacid=30788823
chromosome_1	phytozomev13	exon	8022914	8023022	.	+	.	ID=Cre01.g071662.t1.1.v5.5.exon.11;Parent=Cre01.g071662.t1.1.v5.5;pacid=30788823
chromosome_1	phytozomev13	CDS	8022914	8023022	.	+	0	ID=Cre01.g071662.t1.1.v5.5.CDS.11;Parent=Cre01.g071662.t1.1.v5.5;pacid=30788823
chromosome_1	phytozomev13	exon	8023095	8023152	.	+	.	ID=Cre01.g071662.t1.1.v5.5.exon.12;Parent=Cre01.g071662.t1.1.v5.5;pacid=30788823
chromosome_1	phytozomev13	CDS	8023095	8023152	.	+	2	ID=Cre01.g071662.t1.1.v5.5.CDS.12;Parent=Cre01.g071662.t1.1.v5.5;pacid=30788823
chromosome_1	phytozomev13	exon	8023286	8023439	.	+	.	ID=Cre01.g071662.t1.1.v5.5.exon.13;Parent=Cre01.g071662.t1.1.v5.5;pacid=30788823
chromosome_1	phytozomev13	CDS	8023286	8023439	.	+	1	ID=Cre01.g071662.t1.1.v5.5.CDS.13;Parent=Cre01.g071662.t1.1.v5.5;pacid=30788823
chromosome_1	phytozomev13	exon	8023545	8023668	.	+	.	ID=Cre01.g071662.t1.1.v5.5.exon.14;Parent=Cre01.g071662.t1.1.v5.5;pacid=30788823
chromosome_1	phytozomev13	CDS	8023545	8023668	.	+	0	ID=Cre01.g071662.t1.1.v5.5.CDS.14;Parent=Cre01.g071662.t1.1.v5.5;pacid=30788823
chromosome_1	phytozomev13	exon	8023737	8023781	.	+	.	ID=Cre01.g071662.t1.1.v5.5.exon.15;Parent=Cre01.g071662.t1.1.v5.5;pacid=30788823
chromosome_1	phytozomev13	CDS	8023737	8023781	.	+	2	ID=Cre01.g071662.t1.1.v5.5.CDS.15;Parent=Cre01.g071662.t1.1.v5.5;pacid=30788823
chromosome_1	phytozomev13	exon	8024019	8024180	.	+	.	ID=Cre01.g071662.t1.1.v5.5.exon.16;Parent=Cre01.g071662.t1.1.v5.5;pacid=30788823
chromosome_1	phytozomev13	CDS	8024019	8024180	.	+	2	ID=Cre01.g071662.t1.1.v5.5.CDS.16;Parent=Cre01.g071662.t1.1.v5.5;pacid=30788823
chromosome_1	phytozomev13	exon	8024350	8024441	.	+	.	ID=Cre01.g071662.t1.1.v5.5.exon.17;Parent=Cre01.g071662.t1.1.v5.5;pacid=30788823
chromosome_1	phytozomev13	CDS	8024350	8024441	.	+	2	ID=Cre01.g071662.t1.1.v5.5.CDS.17;Parent=Cre01.g071662.t1.1.v5.5;pacid=30788823
chromosome_1	phytozomev13	CDS	8024547	8024696	.	+	0	ID=Cre01.g071662.t1.1.v5.5.CDS.18;Parent=Cre01.g071662.t1.1.v5.5;pacid=30788823
chromosome_1	phytozomev13	exon	8024547	8025667	.	+	.	ID=Cre01.g071662.t1.1.v5.5.exon.18;Parent=Cre01.g071662.t1.1.v5.5;pacid=30788823
chromosome_1	phytozomev13	three_prime_UTR	8024697	8025667	.	+	.	ID=Cre01.g071662.t1.1.v5.5.three_prime_UTR.1;Parent=Cre01.g071662.t1.1.v5.5;pacid=30788823
###
chromosome_10	phytozomev13	gene	13640	17398	.	-	.	ID=Cre10.g417500.v5.5;Name=Cre10.g417500
chromosome_10	phytozomev13	mRNA	13640	17398	.	-	.	ID=Cre10.g417500.t1.2.v5.5;Parent=Cre10.g417500.v5.5;Name=Cre10.g417500.t1.2;pacid=30790567;longest=1;geneName=CYN20-5
chromosome_10	phytozomev13	three_prime_UTR	13640	14359	.	-	.	ID=Cre10.g417500.t1.2.v5.5.three_prime_UTR.1;Parent=Cre10.g417500.t1.2.v5.5;pacid=30790567
chromosome_10	phytozomev13	exon	13640	14431	.	-	.	ID=Cre10.g417500.t1.2.v5.5.exon.12;Parent=Cre10.g417500.t1.2.v5.5;pacid=30790567
chromosome_10	phytozomev13	CDS	14360	14431	.	-	0	ID=Cre10.g417500.t1.2.v5.5.CDS.12;Parent=Cre10.g417500.t1.2.v5.5;pacid=30790567
chromosome_10	phytozomev13	exon	14538	14615	.	-	.	ID=Cre10.g417500.t1.2.v5.5.exon.11;Parent=Cre10.g417500.t1.2.v5.5;pacid=30790567
chromosome_10	phytozomev13	CDS	14538	14615	.	-	0	ID=Cre10.g417500.t1.2.v5.5.CDS.11;Parent=Cre10.g417500.t1.2.v5.5;pacid=30790567
chromosome_10	phytozomev13	exon	14751	14804	.	-	.	ID=Cre10.g417500.t1.2.v5.5.exon.10;Parent=Cre10.g417500.t1.2.v5.5;pacid=30790567
chromosome_10	phytozomev13	CDS	14751	14804	.	-	0	ID=Cre10.g417500.t1.2.v5.5.CDS.10;Parent=Cre10.g417500.t1.2.v5.5;pacid=30790567
chromosome_10	phytozomev13	exon	14956	14996	.	-	.	ID=Cre10.g417500.t1.2.v5.5.exon.9;Parent=Cre10.g417500.t1.2.v5.5;pacid=30790567
chromosome_10	phytozomev13	CDS	14956	14996	.	-	2	ID=Cre10.g417500.t1.2.v5.5.CDS.9;Parent=Cre10.g417500.t1.2.v5.5;pacid=30790567
chromosome_10	phytozomev13	exon	15135	15198	.	-	.	ID=Cre10.g417500.t1.2.v5.5.exon.8;Parent=Cre10.g417500.t1.2.v5.5;pacid=30790567
chromosome_10	phytozomev13	CDS	15135	15198	.	-	0	ID=Cre10.g417500.t1.2.v5.5.CDS.8;Parent=Cre10.g417500.t1.2.v5.5;pacid=30790567
chromosome_10	phytozomev13	exon	15338	15400	.	-	.	ID=Cre10.g417500.t1.2.v5.5.exon.7;Parent=Cre10.g417500.t1.2.v5.5;pacid=30790567
chromosome_10	phytozomev13	CDS	15338	15400	.	-	0	ID=Cre10.g417500.t1.2.v5.5.CDS.7;Parent=Cre10.g417500.t1.2.v5.5;pacid=30790567
chromosome_10	phytozomev13	exon	15583	15616	.	-	.	ID=Cre10.g417500.t1.2.v5.5.exon.6;Parent=Cre10.g417500.t1.2.v5.5;pacid=30790567
chromosome_10	phytozomev13	CDS	15583	15616	.	-	1	ID=Cre10.g417500.t1.2.v5.5.CDS.6;Parent=Cre10.g417500.t1.2.v5.5;pacid=30790567
chromosome_10	phytozomev13	exon	15811	15974	.	-	.	ID=Cre10.g417500.t1.2.v5.5.exon.5;Parent=Cre10.g417500.t1.2.v5.5;pacid=30790567
chromosome_10	phytozomev13	CDS	15811	15974	.	-	0	ID=Cre10.g417500.t1.2.v5.5.CDS.5;Parent=Cre10.g417500.t1.2.v5.5;pacid=30790567
chromosome_10	phytozomev13	exon	16369	16505	.	-	.	ID=Cre10.g417500.t1.2.v5.5.exon.4;Parent=Cre10.g417500.t1.2.v5.5;pacid=30790567
chromosome_10	phytozomev13	CDS	16369	16505	.	-	2	ID=Cre10.g417500.t1.2.v5.5.CDS.4;Parent=Cre10.g417500.t1.2.v5.5;pacid=30790567
chromosome_10	phytozomev13	exon	16658	16803	.	-	.	ID=Cre10.g417500.t1.2.v5.5.exon.3;Parent=Cre10.g417500.t1.2.v5.5;pacid=30790567
chromosome_10	phytozomev13	CDS	16658	16803	.	-	1	ID=Cre10.g417500.t1.2.v5.5.CDS.3;Parent=Cre10.g417500.t1.2.v5.5;pacid=30790567
chromosome_10	phytozomev13	exon	17092	17147	.	-	.	ID=Cre10.g417500.t1.2.v5.5.exon.2;Parent=Cre10.g417500.t1.2.v5.5;pacid=30790567
chromosome_10	phytozomev13	CDS	17092	17147	.	-	0	ID=Cre10.g417500.t1.2.v5.5.CDS.2;Parent=Cre10.g417500.t1.2.v5.5;pacid=30790567
chromosome_10	phytozomev13	CDS	17225	17287	.	-	0	ID=Cre10.g417500.t1.2.v5.5.CDS.1;Parent=Cre10.g417500.t1.2.v5.5;pacid=30790567
chromosome_10	phytozomev13	exon	17225	17398	.	-	.	ID=Cre10.g417500.t1.2.v5.5.exon.1;Parent=Cre10.g417500.t1.2.v5.5;pacid=30790567
chromosome_10	phytozomev13	five_prime_UTR	17288	17398	.	-	.	ID=Cre10.g417500.t1.2.v5.5.five_prime_UTR.1;Parent=Cre10.g417500.t1.2.v5.5;pacid=30790567
###
chromosome_10	phytozomev13	gene	17526	20329	.	+	.	ID=Cre10.g417550.v5.5;Name=Cre10.g417550
chromosome_10	phytozomev13	mRNA	17526	20329	.	+	.	ID=Cre10.g417550.t1.1.v5.5;Parent=Cre10.g417550.v5.5;Name=Cre10.g417550.t1.1;pacid=30790378;longest=1;geneName=CLPT3
chromosome_10	phytozomev13	five_prime_UTR	17526	17585	.	+	.	ID=Cre10.g417550.t1.1.v5.5.five_prime_UTR.1;Parent=Cre10.g417550.t1.1.v5.5;pacid=30790378
chromosome_10	phytozomev13	exon	17526	17948	.	+	.	ID=Cre10.g417550.t1.1.v5.5.exon.1;Parent=Cre10.g417550.t1.1.v5.5;pacid=30790378
chromosome_10	phytozomev13	CDS	17586	17948	.	+	0	ID=Cre10.g417550.t1.1.v5.5.CDS.1;Parent=Cre10.g417550.t1.1.v5.5;pacid=30790378
chromosome_10	phytozomev13	exon	18400	18499	.	+	.	ID=Cre10.g417550.t1.1.v5.5.exon.2;Parent=Cre10.g417550.t1.1.v5.5;pacid=30790378
chromosome_10	phytozomev13	CDS	18400	18499	.	+	0	ID=Cre10.g417550.t1.1.v5.5.CDS.2;Parent=Cre10.g417550.t1.1.v5.5;pacid=30790378
chromosome_10	phytozomev13	exon	18654	18866	.	+	.	ID=Cre10.g417550.t1.1.v5.5.exon.3;Parent=Cre10.g417550.t1.1.v5.5;pacid=30790378
chromosome_10	phytozomev13	CDS	18654	18866	.	+	2	ID=Cre10.g417550.t1.1.v5.5.CDS.3;Parent=Cre10.g417550.t1.1.v5.5;pacid=30790378
chromosome_10	phytozomev13	exon	19102	19130	.	+	.	ID=Cre10.g417550.t1.1.v5.5.exon.4;Parent=Cre10.g417550.t1.1.v5.5;pacid=30790378
chromosome_10	phytozomev13	CDS	19102	19130	.	+	2	ID=Cre10.g417550.t1.1.v5.5.CDS.4;Parent=Cre10.g417550.t1.1.v5.5;pacid=30790378
chromosome_10	phytozomev13	exon	19253	19324	.	+	.	ID=Cre10.g417550.t1.1.v5.5.exon.5;Parent=Cre10.g417550.t1.1.v5.5;pacid=30790378
chromosome_10	phytozomev13	CDS	19253	19324	.	+	0	ID=Cre10.g417550.t1.1.v5.5.CDS.5;Parent=Cre10.g417550.t1.1.v5.5;pacid=30790378
chromosome_10	phytozomev13	exon	19451	19483	.	+	.	ID=Cre10.g417550.t1.1.v5.5.exon.6;Parent=Cre10.g417550.t1.1.v5.5;pacid=30790378
chromosome_10	phytozomev13	CDS	19451	19483	.	+	0	ID=Cre10.g417550.t1.1.v5.5.CDS.6;Parent=Cre10.g417550.t1.1.v5.5;pacid=30790378
chromosome_10	phytozomev13	CDS	19719	19820	.	+	0	ID=Cre10.g417550.t1.1.v5.5.CDS.7;Parent=Cre10.g417550.t1.1.v5.5;pacid=30790378
chromosome_10	phytozomev13	exon	19719	20329	.	+	.	ID=Cre10.g417550.t1.1.v5.5.exon.7;Parent=Cre10.g417550.t1.1.v5.5;pacid=30790378
chromosome_10	phytozomev13	three_prime_UTR	19821	20329	.	+	.	ID=Cre10.g417550.t1.1.v5.5.three_prime_UTR.1;Parent=Cre10.g417550.t1.1.v5.5;pacid=30790378
###
chromosome_10	phytozomev13	gene	22247	27905	.	-	.	ID=Cre10.g417600.v5.5;Name=Cre10.g417600
chromosome_10	phytozomev13	mRNA	22247	27905	.	-	.	ID=Cre10.g417600.t1.1.v5.5;Parent=Cre10.g417600.v5.5;Name=Cre10.g417600.t1.1;pacid=30790493;longest=1
chromosome_10	phytozomev13	three_prime_UTR	22247	23329	.	-	.	ID=Cre10.g417600.t1.1.v5.5.three_prime_UTR.1;Parent=Cre10.g417600.t1.1.v5.5;pacid=30790493
chromosome_10	phytozomev13	exon	22247	23461	.	-	.	ID=Cre10.g417600.t1.1.v5.5.exon.11;Parent=Cre10.g417600.t1.1.v5.5;pacid=30790493
chromosome_10	phytozomev13	CDS	23330	23461	.	-	0	ID=Cre10.g417600.t1.1.v5.5.CDS.11;Parent=Cre10.g417600.t1.1.v5.5;pacid=30790493
chromosome_10	phytozomev13	exon	23755	23857	.	-	.	ID=Cre10.g417600.t1.1.v5.5.exon.10;Parent=Cre10.g417600.t1.1.v5.5;pacid=30790493
chromosome_10	phytozomev13	CDS	23755	23857	.	-	1	ID=Cre10.g417600.t1.1.v5.5.CDS.10;Parent=Cre10.g417600.t1.1.v5.5;pacid=30790493
chromosome_10	phytozomev13	exon	24008	24391	.	-	.	ID=Cre10.g417600.t1.1.v5.5.exon.9;Parent=Cre10.g417600.t1.1.v5.5;pacid=30790493
chromosome_10	phytozomev13	CDS	24008	24391	.	-	1	ID=Cre10.g417600.t1.1.v5.5.CDS.9;Parent=Cre10.g417600.t1.1.v5.5;pacid=30790493
chromosome_10	phytozomev13	exon	24531	24547	.	-	.	ID=Cre10.g417600.t1.1.v5.5.exon.8;Parent=Cre10.g417600.t1.1.v5.5;pacid=30790493
chromosome_10	phytozomev13	CDS	24531	24547	.	-	0	ID=Cre10.g417600.t1.1.v5.5.CDS.8;Parent=Cre10.g417600.t1.1.v5.5;pacid=30790493
chromosome_10	phytozomev13	exon	24728	24879	.	-	.	ID=Cre10.g417600.t1.1.v5.5.exon.7;Parent=Cre10.g417600.t1.1.v5.5;pacid=30790493
chromosome_10	phytozomev13	CDS	24728	24879	.	-	2	ID=Cre10.g417600.t1.1.v5.5.CDS.7;Parent=Cre10.g417600.t1.1.v5.5;pacid=30790493
chromosome_10	phytozomev13	exon	24957	25291	.	-	.	ID=Cre10.g417600.t1.1.v5.5.exon.6;Parent=Cre10.g417600.t1.1.v5.5;pacid=30790493
chromosome_10	phytozomev13	CDS	24957	25291	.	-	1	ID=Cre10.g417600.t1.1.v5.5.CDS.6;Parent=Cre10.g417600.t1.1.v5.5;pacid=30790493
chromosome_10	phytozomev13	exon	25671	25687	.	-	.	ID=Cre10.g417600.t1.1.v5.5.exon.5;Parent=Cre10.g417600.t1.1.v5.5;pacid=30790493
chromosome_10	phytozomev13	CDS	25671	25687	.	-	0	ID=Cre10.g417600.t1.1.v5.5.CDS.5;Parent=Cre10.g417600.t1.1.v5.5;pacid=30790493
chromosome_10	phytozomev13	exon	25818	25969	.	-	.	ID=Cre10.g417600.t1.1.v5.5.exon.4;Parent=Cre10.g417600.t1.1.v5.5;pacid=30790493
chromosome_10	phytozomev13	CDS	25818	25969	.	-	2	ID=Cre10.g417600.t1.1.v5.5.CDS.4;Parent=Cre10.g417600.t1.1.v5.5;pacid=30790493
chromosome_10	phytozomev13	exon	26124	26783	.	-	.	ID=Cre10.g417600.t1.1.v5.5.exon.3;Parent=Cre10.g417600.t1.1.v5.5;pacid=30790493
chromosome_10	phytozomev13	CDS	26124	26783	.	-	2	ID=Cre10.g417600.t1.1.v5.5.CDS.3;Parent=Cre10.g417600.t1.1.v5.5;pacid=30790493
chromosome_10	phytozomev13	exon	26950	27048	.	-	.	ID=Cre10.g417600.t1.1.v5.5.exon.2;Parent=Cre10.g417600.t1.1.v5.5;pacid=30790493
chromosome_10	phytozomev13	CDS	26950	27048	.	-	2	ID=Cre10.g417600.t1.1.v5.5.CDS.2;Parent=Cre10.g417600.t1.1.v5.5;pacid=30790493
chromosome_10	phytozomev13	CDS	27548	27638	.	-	0	ID=Cre10.g417600.t1.1.v5.5.CDS.1;Parent=Cre10.g417600.t1.1.v5.5;pacid=30790493
chromosome_10	phytozomev13	exon	27548	27905	.	-	.	ID=Cre10.g417600.t1.1.v5.5.exon.1;Parent=Cre10.g417600.t1.1.v5.5;pacid=30790493
chromosome_10	phytozomev13	five_prime_UTR	27639	27905	.	-	.	ID=Cre10.g417600.t1.1.v5.5.five_prime_UTR.1;Parent=Cre10.g417600.t1.1.v5.5;pacid=30790493
###
chromosome_10	phytozomev13	gene	28013	32092	.	+	.	ID=Cre10.g417650.v5.5;Name=Cre10.g417650
chromosome_10	phytozomev13	mRNA	28013	32092	.	+	.	ID=Cre10.g417650.t1.1.v5.5;Parent=Cre10.g417650.v5.5;Name=Cre10.g417650.t1.1;pacid=30789778;longest=1
chromosome_10	phytozomev13	five_prime_UTR	28013	28185	.	+	.	ID=Cre10.g417650.t1.1.v5.5.five_prime_UTR.1;Parent=Cre10.g417650.t1.1.v5.5;pacid=30789778
chromosome_10	phytozomev13	exon	28013	28238	.	+	.	ID=Cre10.g417650.t1.1.v5.5.exon.1;Parent=Cre10.g417650.t1.1.v5.5;pacid=30789778
chromosome_10	phytozomev13	CDS	28186	28238	.	+	0	ID=Cre10.g417650.t1.1.v5.5.CDS.1;Parent=Cre10.g417650.t1.1.v5.5;pacid=30789778
chromosome_10	phytozomev13	exon	28553	28687	.	+	.	ID=Cre10.g417650.t1.1.v5.5.exon.2;Parent=Cre10.g417650.t1.1.v5.5;pacid=30789778
chromosome_10	phytozomev13	CDS	28553	28687	.	+	1	ID=Cre10.g417650.t1.1.v5.5.CDS.2;Parent=Cre10.g417650.t1.1.v5.5;pacid=30789778
chromosome_10	phytozomev13	exon	29118	29175	.	+	.	ID=Cre10.g417650.t1.1.v5.5.exon.3;Parent=Cre10.g417650.t1.1.v5.5;pacid=30789778
chromosome_10	phytozomev13	CDS	29118	29175	.	+	1	ID=Cre10.g417650.t1.1.v5.5.CDS.3;Parent=Cre10.g417650.t1.1.v5.5;pacid=30789778
chromosome_10	phytozomev13	exon	29312	29400	.	+	.	ID=Cre10.g417650.t1.1.v5.5.exon.4;Parent=Cre10.g417650.t1.1.v5.5;pacid=30789778
chromosome_10	phytozomev13	CDS	29312	29400	.	+	0	ID=Cre10.g417650.t1.1.v5.5.CDS.4;Parent=Cre10.g417650.t1.1.v5.5;pacid=30789778
chromosome_10	phytozomev13	exon	29539	29659	.	+	.	ID=Cre10.g417650.t1.1.v5.5.exon.5;Parent=Cre10.g417650.t1.1.v5.5;pacid=30789778
chromosome_10	phytozomev13	CDS	29539	29659	.	+	1	ID=Cre10.g417650.t1.1.v5.5.CDS.5;Parent=Cre10.g417650.t1.1.v5.5;pacid=30789778
chromosome_10	phytozomev13	exon	29989	30019	.	+	.	ID=Cre10.g417650.t1.1.v5.5.exon.6;Parent=Cre10.g417650.t1.1.v5.5;pacid=30789778
chromosome_10	phytozomev13	CDS	29989	30019	.	+	0	ID=Cre10.g417650.t1.1.v5.5.CDS.6;Parent=Cre10.g417650.t1.1.v5.5;pacid=30789778
chromosome_10	phytozomev13	exon	30285	30349	.	+	.	ID=Cre10.g417650.t1.1.v5.5.exon.7;Parent=Cre10.g417650.t1.1.v5.5;pacid=30789778
chromosome_10	phytozomev13	CDS	30285	30349	.	+	2	ID=Cre10.g417650.t1.1.v5.5.CDS.7;Parent=Cre10.g417650.t1.1.v5.5;pacid=30789778
chromosome_10	phytozomev13	exon	30450	30472	.	+	.	ID=Cre10.g417650.t1.1.v5.5.exon.8;Parent=Cre10.g417650.t1.1.v5.5;pacid=30789778
chromosome_10	phytozomev13	CDS	30450	30472	.	+	0	ID=Cre10.g417650.t1.1.v5.5.CDS.8;Parent=Cre10.g417650.t1.1.v5.5;pacid=30789778
chromosome_10	phytozomev13	exon	30634	30743	.	+	.	ID=Cre10.g417650.t1.1.v5.5.exon.9;Parent=Cre10.g417650.t1.1.v5.5;pacid=30789778
chromosome_10	phytozomev13	CDS	30634	30743	.	+	1	ID=Cre10.g417650.t1.1.v5.5.CDS.9;Parent=Cre10.g417650.t1.1.v5.5;pacid=30789778
chromosome_10	phytozomev13	CDS	30957	31081	.	+	2	ID=Cre10.g417650.t1.1.v5.5.CDS.10;Parent=Cre10.g417650.t1.1.v5.5;pacid=30789778
chromosome_10	phytozomev13	exon	30957	32092	.	+	.	ID=Cre10.g417650.t1.1.v5.5.exon.10;Parent=Cre10.g417650.t1.1.v5.5;pacid=30789778
chromosome_10	phytozomev13	three_prime_UTR	31082	32092	.	+	.	ID=Cre10.g417650.t1.1.v5.5.three_prime_UTR.1;Parent=Cre10.g417650.t1.1.v5.5;pacid=30789778
###
chromosome_10	phytozomev13	gene	34615	37744	.	-	.	ID=Cre10.g417700.v5.5;Name=Cre10.g417700
chromosome_10	phytozomev13	mRNA	34615	37744	.	-	.	ID=Cre10.g417700.t1.2.v5.5;Parent=Cre10.g417700.v5.5;Name=Cre10.g417700.t1.2;pacid=30789966;longest=1;geneName=RPL3
chromosome_10	phytozomev13	three_prime_UTR	34615	35098	.	-	.	ID=Cre10.g417700.t1.2.v5.5.three_prime_UTR.1;Parent=Cre10.g417700.t1.2.v5.5;pacid=30789966
chromosome_10	phytozomev13	exon	34615	35281	.	-	.	ID=Cre10.g417700.t1.2.v5.5.exon.7;Parent=Cre10.g417700.t1.2.v5.5;pacid=30789966
chromosome_10	phytozomev13	CDS	35099	35281	.	-	0	ID=Cre10.g417700.t1.2.v5.5.CDS.7;Parent=Cre10.g417700.t1.2.v5.5;pacid=30789966
chromosome_10	phytozomev13	exon	35582	35716	.	-	.	ID=Cre10.g417700.t1.2.v5.5.exon.6;Parent=Cre10.g417700.t1.2.v5.5;pacid=30789966
chromosome_10	phytozomev13	CDS	35582	35716	.	-	0	ID=Cre10.g417700.t1.2.v5.5.CDS.6;Parent=Cre10.g417700.t1.2.v5.5;pacid=30789966
chromosome_10	phytozomev13	exon	35910	36206	.	-	.	ID=Cre10.g417700.t1.2.v5.5.exon.5;Parent=Cre10.g417700.t1.2.v5.5;pacid=30789966
chromosome_10	phytozomev13	CDS	35910	36206	.	-	0	ID=Cre10.g417700.t1.2.v5.5.CDS.5;Parent=Cre10.g417700.t1.2.v5.5;pacid=30789966
chromosome_10	phytozomev13	exon	36366	36561	.	-	.	ID=Cre10.g417700.t1.2.v5.5.exon.4;Parent=Cre10.g417700.t1.2.v5.5;pacid=30789966
chromosome_10	phytozomev13	CDS	36366	36561	.	-	1	ID=Cre10.g417700.t1.2.v5.5.CDS.4;Parent=Cre10.g417700.t1.2.v5.5;pacid=30789966
chromosome_10	phytozomev13	exon	36919	37114	.	-	.	ID=Cre10.g417700.t1.2.v5.5.exon.3;Parent=Cre10.g417700.t1.2.v5.5;pacid=30789966
chromosome_10	phytozomev13	CDS	36919	37114	.	-	2	ID=Cre10.g417700.t1.2.v5.5.CDS.3;Parent=Cre10.g417700.t1.2.v5.5;pacid=30789966
chromosome_10	phytozomev13	exon	37315	37446	.	-	.	ID=Cre10.g417700.t1.2.v5.5.exon.2;Parent=Cre10.g417700.t1.2.v5.5;pacid=30789966
chromosome_10	phytozomev13	CDS	37315	37446	.	-	2	ID=Cre10.g417700.t1.2.v5.5.CDS.2;Parent=Cre10.g417700.t1.2.v5.5;pacid=30789966
chromosome_10	phytozomev13	CDS	37710	37731	.	-	0	ID=Cre10.g417700.t1.2.v5.5.CDS.1;Parent=Cre10.g417700.t1.2.v5.5;pacid=30789966
chromosome_10	phytozomev13	exon	37710	37744	.	-	.	ID=Cre10.g417700.t1.2.v5.5.exon.1;Parent=Cre10.g417700.t1.2.v5.5;pacid=30789966
chromosome_10	phytozomev13	five_prime_UTR	37732	37744	.	-	.	ID=Cre10.g417700.t1.2.v5.5.five_prime_UTR.1;Parent=Cre10.g417700.t1.2.v5.5;pacid=30789966
###
chromosome_10	phytozomev13	gene	41126	45377	.	+	.	ID=Cre10.g417750.v5.5;Name=Cre10.g417750
chromosome_10	phytozomev13	mRNA	41126	45377	.	+	.	ID=Cre10.g417750.t1.1.v5.5;Parent=Cre10.g417750.v5.5;Name=Cre10.g417750.t1.1;pacid=30790264;longest=1
chromosome_10	phytozomev13	five_prime_UTR	41126	41339	.	+	.	ID=Cre10.g417750.t1.1.v5.5.five_prime_UTR.1;Parent=Cre10.g417750.t1.1.v5.5;pacid=30790264
chromosome_10	phytozomev13	exon	41126	41481	.	+	.	ID=Cre10.g417750.t1.1.v5.5.exon.1;Parent=Cre10.g417750.t1.1.v5.5;pacid=30790264
chromosome_10	phytozomev13	CDS	41340	41481	.	+	0	ID=Cre10.g417750.t1.1.v5.5.CDS.1;Parent=Cre10.g417750.t1.1.v5.5;pacid=30790264
chromosome_10	phytozomev13	exon	41703	41791	.	+	.	ID=Cre10.g417750.t1.1.v5.5.exon.2;Parent=Cre10.g417750.t1.1.v5.5;pacid=30790264
chromosome_10	phytozomev13	CDS	41703	41791	.	+	2	ID=Cre10.g417750.t1.1.v5.5.CDS.2;Parent=Cre10.g417750.t1.1.v5.5;pacid=30790264
chromosome_10	phytozomev13	exon	41989	42075	.	+	.	ID=Cre10.g417750.t1.1.v5.5.exon.3;Parent=Cre10.g417750.t1.1.v5.5;pacid=30790264
chromosome_10	phytozomev13	CDS	41989	42075	.	+	0	ID=Cre10.g417750.t1.1.v5.5.CDS.3;Parent=Cre10.g417750.t1.1.v5.5;pacid=30790264
chromosome_10	phytozomev13	exon	42199	42323	.	+	.	ID=Cre10.g417750.t1.1.v5.5.exon.4;Parent=Cre10.g417750.t1.1.v5.5;pacid=30790264
chromosome_10	phytozomev13	CDS	42199	42323	.	+	0	ID=Cre10.g417750.t1.1.v5.5.CDS.4;Parent=Cre10.g417750.t1.1.v5.5;pacid=30790264
chromosome_10	phytozomev13	exon	42511	42653	.	+	.	ID=Cre10.g417750.t1.1.v5.5.exon.5;Parent=Cre10.g417750.t1.1.v5.5;pacid=30790264
chromosome_10	phytozomev13	CDS	42511	42653	.	+	1	ID=Cre10.g417750.t1.1.v5.5.CDS.5;Parent=Cre10.g417750.t1.1.v5.5;pacid=30790264
chromosome_10	phytozomev13	exon	42981	43081	.	+	.	ID=Cre10.g417750.t1.1.v5.5.exon.6;Parent=Cre10.g417750.t1.1.v5.5;pacid=30790264
chromosome_10	phytozomev13	CDS	42981	43081	.	+	2	ID=Cre10.g417750.t1.1.v5.5.CDS.6;Parent=Cre10.g417750.t1.1.v5.5;pacid=30790264
chromosome_10	phytozomev13	exon	43227	43332	.	+	.	ID=Cre10.g417750.t1.1.v5.5.exon.7;Parent=Cre10.g417750.t1.1.v5.5;pacid=30790264
chromosome_10	phytozomev13	CDS	43227	43332	.	+	0	ID=Cre10.g417750.t1.1.v5.5.CDS.7;Parent=Cre10.g417750.t1.1.v5.5;pacid=30790264
chromosome_10	phytozomev13	CDS	43672	43994	.	+	2	ID=Cre10.g417750.t1.1.v5.5.CDS.8;Parent=Cre10.g417750.t1.1.v5.5;pacid=30790264
chromosome_10	phytozomev13	exon	43672	45377	.	+	.	ID=Cre10.g417750.t1.1.v5.5.exon.8;Parent=Cre10.g417750.t1.1.v5.5;pacid=30790264
chromosome_10	phytozomev13	three_prime_UTR	43995	45377	.	+	.	ID=Cre10.g417750.t1.1.v5.5.three_prime_UTR.1;Parent=Cre10.g417750.t1.1.v5.5;pacid=30790264
###
chromosome_10	phytozomev13	gene	50016	58677	.	+	.	ID=Cre10.g417850.v5.5;Name=Cre10.g417850
chromosome_10	phytozomev13	mRNA	50016	58677	.	+	.	ID=Cre10.g417850.t1.1.v5.5;Parent=Cre10.g417850.v5.5;Name=Cre10.g417850.t1.1;pacid=30790386;longest=1
chromosome_10	phytozomev13	exon	50016	50341	.	+	.	ID=Cre10.g417850.t1.1.v5.5.exon.1;Parent=Cre10.g417850.t1.1.v5.5;pacid=30790386
chromosome_10	phytozomev13	five_prime_UTR	50016	50341	.	+	.	ID=Cre10.g417850.t1.1.v5.5.five_prime_UTR.1;Parent=Cre10.g417850.t1.1.v5.5;pacid=30790386
chromosome_10	phytozomev13	five_prime_UTR	50410	50425	.	+	.	ID=Cre10.g417850.t1.1.v5.5.five_prime_UTR.2;Parent=Cre10.g417850.t1.1.v5.5;pacid=30790386
chromosome_10	phytozomev13	exon	50410	50639	.	+	.	ID=Cre10.g417850.t1.1.v5.5.exon.2;Parent=Cre10.g417850.t1.1.v5.5;pacid=30790386
chromosome_10	phytozomev13	CDS	50426	50639	.	+	0	ID=Cre10.g417850.t1.1.v5.5.CDS.1;Parent=Cre10.g417850.t1.1.v5.5;pacid=30790386
chromosome_10	phytozomev13	exon	50807	53529	.	+	.	ID=Cre10.g417850.t1.1.v5.5.exon.3;Parent=Cre10.g417850.t1.1.v5.5;pacid=30790386
chromosome_10	phytozomev13	CDS	50807	53529	.	+	2	ID=Cre10.g417850.t1.1.v5.5.CDS.2;Parent=Cre10.g417850.t1.1.v5.5;pacid=30790386
chromosome_10	phytozomev13	exon	53670	54975	.	+	.	ID=Cre10.g417850.t1.1.v5.5.exon.4;Parent=Cre10.g417850.t1.1.v5.5;pacid=30790386
chromosome_10	phytozomev13	CDS	53670	54975	.	+	0	ID=Cre10.g417850.t1.1.v5.5.CDS.3;Parent=Cre10.g417850.t1.1.v5.5;pacid=30790386
chromosome_10	phytozomev13	exon	55091	56405	.	+	.	ID=Cre10.g417850.t1.1.v5.5.exon.5;Parent=Cre10.g417850.t1.1.v5.5;pacid=30790386
chromosome_10	phytozomev13	CDS	55091	56405	.	+	2	ID=Cre10.g417850.t1.1.v5.5.CDS.4;Parent=Cre10.g417850.t1.1.v5.5;pacid=30790386
chromosome_10	phytozomev13	CDS	56625	57273	.	+	1	ID=Cre10.g417850.t1.1.v5.5.CDS.5;Parent=Cre10.g417850.t1.1.v5.5;pacid=30790386
chromosome_10	phytozomev13	exon	56625	58677	.	+	.	ID=Cre10.g417850.t1.1.v5.5.exon.6;Parent=Cre10.g417850.t1.1.v5.5;pacid=30790386
chromosome_10	phytozomev13	three_prime_UTR	57274	58677	.	+	.	ID=Cre10.g417850.t1.1.v5.5.three_prime_UTR.1;Parent=Cre10.g417850.t1.1.v5.5;pacid=30790386
###
chromosome_10	phytozomev13	gene	59725	61295	.	-	.	ID=Cre10.g417900.v5.5;Name=Cre10.g417900
chromosome_10	phytozomev13	mRNA	59725	61295	.	-	.	ID=Cre10.g417900.t1.2.v5.5;Parent=Cre10.g417900.v5.5;Name=Cre10.g417900.t1.2;pacid=30789845;longest=1
chromosome_10	phytozomev13	three_prime_UTR	59725	60120	.	-	.	ID=Cre10.g417900.t1.2.v5.5.three_prime_UTR.1;Parent=Cre10.g417900.t1.2.v5.5;pacid=30789845
chromosome_10	phytozomev13	exon	59725	60246	.	-	.	ID=Cre10.g417900.t1.2.v5.5.exon.3;Parent=Cre10.g417900.t1.2.v5.5;pacid=30789845
chromosome_10	phytozomev13	CDS	60121	60246	.	-	0	ID=Cre10.g417900.t1.2.v5.5.CDS.3;Parent=Cre10.g417900.t1.2.v5.5;pacid=30789845
chromosome_10	phytozomev13	exon	60389	60987	.	-	.	ID=Cre10.g417900.t1.2.v5.5.exon.2;Parent=Cre10.g417900.t1.2.v5.5;pacid=30789845
chromosome_10	phytozomev13	CDS	60389	60987	.	-	2	ID=Cre10.g417900.t1.2.v5.5.CDS.2;Parent=Cre10.g417900.t1.2.v5.5;pacid=30789845
chromosome_10	phytozomev13	CDS	61086	61161	.	-	0	ID=Cre10.g417900.t1.2.v5.5.CDS.1;Parent=Cre10.g417900.t1.2.v5.5;pacid=30789845
chromosome_10	phytozomev13	exon	61086	61295	.	-	.	ID=Cre10.g417900.t1.2.v5.5.exon.1;Parent=Cre10.g417900.t1.2.v5.5;pacid=30789845
chromosome_10	phytozomev13	five_prime_UTR	61162	61295	.	-	.	ID=Cre10.g417900.t1.2.v5.5.five_prime_UTR.1;Parent=Cre10.g417900.t1.2.v5.5;pacid=30789845
###
chromosome_10	phytozomev13	gene	61370	69195	.	-	.	ID=Cre10.g417950.v5.5;Name=Cre10.g417950
chromosome_10	phytozomev13	mRNA	61370	69195	.	-	.	ID=Cre10.g417950.t1.2.v5.5;Parent=Cre10.g417950.v5.5;Name=Cre10.g417950.t1.2;pacid=30790890;longest=1
chromosome_10	phytozomev13	three_prime_UTR	61370	62665	.	-	.	ID=Cre10.g417950.t1.2.v5.5.three_prime_UTR.1;Parent=Cre10.g417950.t1.2.v5.5;pacid=30790890
chromosome_10	phytozomev13	exon	61370	62848	.	-	.	ID=Cre10.g417950.t1.2.v5.5.exon.13;Parent=Cre10.g417950.t1.2.v5.5;pacid=30790890
chromosome_10	phytozomev13	CDS	62666	62848	.	-	0	ID=Cre10.g417950.t1.2.v5.5.CDS.13;Parent=Cre10.g417950.t1.2.v5.5;pacid=30790890
chromosome_10	phytozomev13	exon	63093	63353	.	-	.	ID=Cre10.g417950.t1.2.v5.5.exon.12;Parent=Cre10.g417950.t1.2.v5.5;pacid=30790890
chromosome_10	phytozomev13	CDS	63093	63353	.	-	0	ID=Cre10.g417950.t1.2.v5.5.CDS.12;Parent=Cre10.g417950.t1.2.v5.5;pacid=30790890
chromosome_10	phytozomev13	exon	63556	63681	.	-	.	ID=Cre10.g417950.t1.2.v5.5.exon.11;Parent=Cre10.g417950.t1.2.v5.5;pacid=30790890
chromosome_10	phytozomev13	CDS	63556	63681	.	-	0	ID=Cre10.g417950.t1.2.v5.5.CDS.11;Parent=Cre10.g417950.t1.2.v5.5;pacid=30790890
chromosome_10	phytozomev13	exon	64015	64227	.	-	.	ID=Cre10.g417950.t1.2.v5.5.exon.10;Parent=Cre10.g417950.t1.2.v5.5;pacid=30790890
chromosome_10	phytozomev13	CDS	64015	64227	.	-	0	ID=Cre10.g417950.t1.2.v5.5.CDS.10;Parent=Cre10.g417950.t1.2.v5.5;pacid=30790890
chromosome_10	phytozomev13	exon	64504	64680	.	-	.	ID=Cre10.g417950.t1.2.v5.5.exon.9;Parent=Cre10.g417950.t1.2.v5.5;pacid=30790890
chromosome_10	phytozomev13	CDS	64504	64680	.	-	0	ID=Cre10.g417950.t1.2.v5.5.CDS.9;Parent=Cre10.g417950.t1.2.v5.5;pacid=30790890
chromosome_10	phytozomev13	exon	64989	65178	.	-	.	ID=Cre10.g417950.t1.2.v5.5.exon.8;Parent=Cre10.g417950.t1.2.v5.5;pacid=30790890
chromosome_10	phytozomev13	CDS	64989	65178	.	-	1	ID=Cre10.g417950.t1.2.v5.5.CDS.8;Parent=Cre10.g417950.t1.2.v5.5;pacid=30790890
chromosome_10	phytozomev13	exon	65328	65491	.	-	.	ID=Cre10.g417950.t1.2.v5.5.exon.7;Parent=Cre10.g417950.t1.2.v5.5;pacid=30790890
chromosome_10	phytozomev13	CDS	65328	65491	.	-	0	ID=Cre10.g417950.t1.2.v5.5.CDS.7;Parent=Cre10.g417950.t1.2.v5.5;pacid=30790890
chromosome_10	phytozomev13	exon	66625	66871	.	-	.	ID=Cre10.g417950.t1.2.v5.5.exon.6;Parent=Cre10.g417950.t1.2.v5.5;pacid=30790890
chromosome_10	phytozomev13	CDS	66625	66871	.	-	1	ID=Cre10.g417950.t1.2.v5.5.CDS.6;Parent=Cre10.g417950.t1.2.v5.5;pacid=30790890
chromosome_10	phytozomev13	exon	67134	67363	.	-	.	ID=Cre10.g417950.t1.2.v5.5.exon.5;Parent=Cre10.g417950.t1.2.v5.5;pacid=30790890
chromosome_10	phytozomev13	CDS	67134	67363	.	-	0	ID=Cre10.g417950.t1.2.v5.5.CDS.5;Parent=Cre10.g417950.t1.2.v5.5;pacid=30790890
chromosome_10	phytozomev13	exon	67642	67726	.	-	.	ID=Cre10.g417950.t1.2.v5.5.exon.4;Parent=Cre10.g417950.t1.2.v5.5;pacid=30790890
chromosome_10	phytozomev13	CDS	67642	67726	.	-	1	ID=Cre10.g417950.t1.2.v5.5.CDS.4;Parent=Cre10.g417950.t1.2.v5.5;pacid=30790890
chromosome_10	phytozomev13	exon	68023	68122	.	-	.	ID=Cre10.g417950.t1.2.v5.5.exon.3;Parent=Cre10.g417950.t1.2.v5.5;pacid=30790890
chromosome_10	phytozomev13	CDS	68023	68122	.	-	2	ID=Cre10.g417950.t1.2.v5.5.CDS.3;Parent=Cre10.g417950.t1.2.v5.5;pacid=30790890
chromosome_10	phytozomev13	exon	68321	68454	.	-	.	ID=Cre10.g417950.t1.2.v5.5.exon.2;Parent=Cre10.g417950.t1.2.v5.5;pacid=30790890
chromosome_10	phytozomev13	CDS	68321	68454	.	-	1	ID=Cre10.g417950.t1.2.v5.5.CDS.2;Parent=Cre10.g417950.t1.2.v5.5;pacid=30790890
chromosome_10	phytozomev13	CDS	68870	69144	.	-	0	ID=Cre10.g417950.t1.2.v5.5.CDS.1;Parent=Cre10.g417950.t1.2.v5.5;pacid=30790890
chromosome_10	phytozomev13	exon	68870	69195	.	-	.	ID=Cre10.g417950.t1.2.v5.5.exon.1;Parent=Cre10.g417950.t1.2.v5.5;pacid=30790890
chromosome_10	phytozomev13	five_prime_UTR	69145	69195	.	-	.	ID=Cre10.g417950.t1.2.v5.5.five_prime_UTR.1;Parent=Cre10.g417950.t1.2.v5.5;pacid=30790890
###
chromosome_10	phytozomev13	gene	69332	71597	.	+	.	ID=Cre10.g418000.v5.5;Name=Cre10.g418000
chromosome_10	phytozomev13	mRNA	69332	71597	.	+	.	ID=Cre10.g418000.t1.2.v5.5;Parent=Cre10.g418000.v5.5;Name=Cre10.g418000.t1.2;pacid=30789824;longest=1
chromosome_10	phytozomev13	five_prime_UTR	69332	69754	.	+	.	ID=Cre10.g418000.t1.2.v5.5.five_prime_UTR.1;Parent=Cre10.g418000.t1.2.v5.5;pacid=30789824
chromosome_10	phytozomev13	exon	69332	69943	.	+	.	ID=Cre10.g418000.t1.2.v5.5.exon.1;Parent=Cre10.g418000.t1.2.v5.5;pacid=30789824
chromosome_10	phytozomev13	CDS	69755	69943	.	+	0	ID=Cre10.g418000.t1.2.v5.5.CDS.1;Parent=Cre10.g418000.t1.2.v5.5;pacid=30789824
chromosome_10	phytozomev13	exon	70159	70284	.	+	.	ID=Cre10.g418000.t1.2.v5.5.exon.2;Parent=Cre10.g418000.t1.2.v5.5;pacid=30789824
chromosome_10	phytozomev13	CDS	70159	70284	.	+	0	ID=Cre10.g418000.t1.2.v5.5.CDS.2;Parent=Cre10.g418000.t1.2.v5.5;pacid=30789824
chromosome_10	phytozomev13	CDS	70868	70972	.	+	0	ID=Cre10.g418000.t1.2.v5.5.CDS.3;Parent=Cre10.g418000.t1.2.v5.5;pacid=30789824
chromosome_10	phytozomev13	exon	70868	71597	.	+	.	ID=Cre10.g418000.t1.2.v5.5.exon.3;Parent=Cre10.g418000.t1.2.v5.5;pacid=30789824
chromosome_10	phytozomev13	three_prime_UTR	70973	71597	.	+	.	ID=Cre10.g418000.t1.2.v5.5.three_prime_UTR.1;Parent=Cre10.g418000.t1.2.v5.5;pacid=30789824
###
chromosome_10	phytozomev13	gene	71646	77630	.	+	.	ID=Cre10.g418050.v5.5;Name=Cre10.g418050
chromosome_10	phytozomev13	mRNA	71646	77630	.	+	.	ID=Cre10.g418050.t1.2.v5.5;Parent=Cre10.g418050.v5.5;Name=Cre10.g418050.t1.2;pacid=30790754;longest=1
chromosome_10	phytozomev13	exon	71646	71698	.	+	.	ID=Cre10.g418050.t1.2.v5.5.exon.1;Parent=Cre10.g418050.t1.2.v5.5;pacid=30790754
chromosome_10	phytozomev13	five_prime_UTR	71646	71698	.	+	.	ID=Cre10.g418050.t1.2.v5.5.five_prime_UTR.1;Parent=Cre10.g418050.t1.2.v5.5;pacid=30790754
chromosome_10	phytozomev13	five_prime_UTR	72016	72069	.	+	.	ID=Cre10.g418050.t1.2.v5.5.five_prime_UTR.2;Parent=Cre10.g418050.t1.2.v5.5;pacid=30790754
chromosome_10	phytozomev13	exon	72016	72249	.	+	.	ID=Cre10.g418050.t1.2.v5.5.exon.2;Parent=Cre10.g418050.t1.2.v5.5;pacid=30790754
chromosome_10	phytozomev13	CDS	72070	72249	.	+	0	ID=Cre10.g418050.t1.2.v5.5.CDS.1;Parent=Cre10.g418050.t1.2.v5.5;pacid=30790754
chromosome_10	phytozomev13	exon	72334	72564	.	+	.	ID=Cre10.g418050.t1.2.v5.5.exon.3;Parent=Cre10.g418050.t1.2.v5.5;pacid=30790754
chromosome_10	phytozomev13	CDS	72334	72564	.	+	0	ID=Cre10.g418050.t1.2.v5.5.CDS.2;Parent=Cre10.g418050.t1.2.v5.5;pacid=30790754
chromosome_10	phytozomev13	exon	72860	73210	.	+	.	ID=Cre10.g418050.t1.2.v5.5.exon.4;Parent=Cre10.g418050.t1.2.v5.5;pacid=30790754
chromosome_10	phytozomev13	CDS	72860	73210	.	+	0	ID=Cre10.g418050.t1.2.v5.5.CDS.3;Parent=Cre10.g418050.t1.2.v5.5;pacid=30790754
chromosome_10	phytozomev13	exon	73443	73817	.	+	.	ID=Cre10.g418050.t1.2.v5.5.exon.5;Parent=Cre10.g418050.t1.2.v5.5;pacid=30790754
chromosome_10	phytozomev13	CDS	73443	73817	.	+	0	ID=Cre10.g418050.t1.2.v5.5.CDS.4;Parent=Cre10.g418050.t1.2.v5.5;pacid=30790754
chromosome_10	phytozomev13	exon	73988	74538	.	+	.	ID=Cre10.g418050.t1.2.v5.5.exon.6;Parent=Cre10.g418050.t1.2.v5.5;pacid=30790754
chromosome_10	phytozomev13	CDS	73988	74538	.	+	0	ID=Cre10.g418050.t1.2.v5.5.CDS.5;Parent=Cre10.g418050.t1.2.v5.5;pacid=30790754
chromosome_10	phytozomev13	exon	74778	75078	.	+	.	ID=Cre10.g418050.t1.2.v5.5.exon.7;Parent=Cre10.g418050.t1.2.v5.5;pacid=30790754
chromosome_10	phytozomev13	CDS	74778	75078	.	+	1	ID=Cre10.g418050.t1.2.v5.5.CDS.6;Parent=Cre10.g418050.t1.2.v5.5;pacid=30790754
chromosome_10	phytozomev13	exon	75396	76325	.	+	.	ID=Cre10.g418050.t1.2.v5.5.exon.8;Parent=Cre10.g418050.t1.2.v5.5;pacid=30790754
chromosome_10	phytozomev13	CDS	75396	76325	.	+	0	ID=Cre10.g418050.t1.2.v5.5.CDS.7;Parent=Cre10.g418050.t1.2.v5.5;pacid=30790754
chromosome_10	phytozomev13	exon	76559	76735	.	+	.	ID=Cre10.g418050.t1.2.v5.5.exon.9;Parent=Cre10.g418050.t1.2.v5.5;pacid=30790754
chromosome_10	phytozomev13	CDS	76559	76735	.	+	0	ID=Cre10.g418050.t1.2.v5.5.CDS.8;Parent=Cre10.g418050.t1.2.v5.5;pacid=30790754
chromosome_10	phytozomev13	exon	76861	76977	.	+	.	ID=Cre10.g418050.t1.2.v5.5.exon.10;Parent=Cre10.g418050.t1.2.v5.5;pacid=30790754
chromosome_10	phytozomev13	CDS	76861	76977	.	+	0	ID=Cre10.g418050.t1.2.v5.5.CDS.9;Parent=Cre10.g418050.t1.2.v5.5;pacid=30790754
chromosome_10	phytozomev13	CDS	77249	77431	.	+	0	ID=Cre10.g418050.t1.2.v5.5.CDS.10;Parent=Cre10.g418050.t1.2.v5.5;pacid=30790754
chromosome_10	phytozomev13	exon	77249	77630	.	+	.	ID=Cre10.g418050.t1.2.v5.5.exon.11;Parent=Cre10.g418050.t1.2.v5.5;pacid=30790754
chromosome_10	phytozomev13	three_prime_UTR	77432	77630	.	+	.	ID=Cre10.g418050.t1.2.v5.5.three_prime_UTR.1;Parent=Cre10.g418050.t1.2.v5.5;pacid=30790754
###
chromosome_10	phytozomev13	gene	77648	80876	.	-	.	ID=Cre10.g418100.v5.5;Name=Cre10.g418100
chromosome_10	phytozomev13	mRNA	77648	80876	.	-	.	ID=Cre10.g418100.t1.1.v5.5;Parent=Cre10.g418100.v5.5;Name=Cre10.g418100.t1.1;pacid=30789792;longest=1;geneName=POA3
chromosome_10	phytozomev13	three_prime_UTR	77648	78345	.	-	.	ID=Cre10.g418100.t1.1.v5.5.three_prime_UTR.1;Parent=Cre10.g418100.t1.1.v5.5;pacid=30789792
chromosome_10	phytozomev13	exon	77648	78432	.	-	.	ID=Cre10.g418100.t1.1.v5.5.exon.7;Parent=Cre10.g418100.t1.1.v5.5;pacid=30789792
chromosome_10	phytozomev13	CDS	78346	78432	.	-	0	ID=Cre10.g418100.t1.1.v5.5.CDS.7;Parent=Cre10.g418100.t1.1.v5.5;pacid=30789792
chromosome_10	phytozomev13	exon	78715	78840	.	-	.	ID=Cre10.g418100.t1.1.v5.5.exon.6;Parent=Cre10.g418100.t1.1.v5.5;pacid=30789792
chromosome_10	phytozomev13	CDS	78715	78840	.	-	0	ID=Cre10.g418100.t1.1.v5.5.CDS.6;Parent=Cre10.g418100.t1.1.v5.5;pacid=30789792
chromosome_10	phytozomev13	exon	79133	79256	.	-	.	ID=Cre10.g418100.t1.1.v5.5.exon.5;Parent=Cre10.g418100.t1.1.v5.5;pacid=30789792
chromosome_10	phytozomev13	CDS	79133	79256	.	-	1	ID=Cre10.g418100.t1.1.v5.5.CDS.5;Parent=Cre10.g418100.t1.1.v5.5;pacid=30789792
chromosome_10	phytozomev13	exon	79528	79586	.	-	.	ID=Cre10.g418100.t1.1.v5.5.exon.4;Parent=Cre10.g418100.t1.1.v5.5;pacid=30789792
chromosome_10	phytozomev13	CDS	79528	79586	.	-	0	ID=Cre10.g418100.t1.1.v5.5.CDS.4;Parent=Cre10.g418100.t1.1.v5.5;pacid=30789792
chromosome_10	phytozomev13	exon	79888	80003	.	-	.	ID=Cre10.g418100.t1.1.v5.5.exon.3;Parent=Cre10.g418100.t1.1.v5.5;pacid=30789792
chromosome_10	phytozomev13	CDS	79888	80003	.	-	2	ID=Cre10.g418100.t1.1.v5.5.CDS.3;Parent=Cre10.g418100.t1.1.v5.5;pacid=30789792
chromosome_10	phytozomev13	exon	80394	80481	.	-	.	ID=Cre10.g418100.t1.1.v5.5.exon.2;Parent=Cre10.g418100.t1.1.v5.5;pacid=30789792
chromosome_10	phytozomev13	CDS	80394	80481	.	-	0	ID=Cre10.g418100.t1.1.v5.5.CDS.2;Parent=Cre10.g418100.t1.1.v5.5;pacid=30789792
chromosome_10	phytozomev13	CDS	80560	80721	.	-	0	ID=Cre10.g418100.t1.1.v5.5.CDS.1;Parent=Cre10.g418100.t1.1.v5.5;pacid=30789792
chromosome_10	phytozomev13	exon	80560	80876	.	-	.	ID=Cre10.g418100.t1.1.v5.5.exon.1;Parent=Cre10.g418100.t1.1.v5.5;pacid=30789792
chromosome_10	phytozomev13	five_prime_UTR	80722	80876	.	-	.	ID=Cre10.g418100.t1.1.v5.5.five_prime_UTR.1;Parent=Cre10.g418100.t1.1.v5.5;pacid=30789792
###
chromosome_10	phytozomev13	gene	81326	84079	.	+	.	ID=Cre10.g418150.v5.5;Name=Cre10.g418150
chromosome_10	phytozomev13	mRNA	81326	84079	.	+	.	ID=Cre10.g418150.t1.2.v5.5;Parent=Cre10.g418150.v5.5;Name=Cre10.g418150.t1.2;pacid=30790396;longest=1;geneName=FAP178
chromosome_10	phytozomev13	five_prime_UTR	81326	81636	.	+	.	ID=Cre10.g418150.t1.2.v5.5.five_prime_UTR.1;Parent=Cre10.g418150.t1.2.v5.5;pacid=30790396
chromosome_10	phytozomev13	exon	81326	81833	.	+	.	ID=Cre10.g418150.t1.2.v5.5.exon.1;Parent=Cre10.g418150.t1.2.v5.5;pacid=30790396
chromosome_10	phytozomev13	CDS	81637	81833	.	+	0	ID=Cre10.g418150.t1.2.v5.5.CDS.1;Parent=Cre10.g418150.t1.2.v5.5;pacid=30790396
chromosome_10	phytozomev13	exon	81947	81998	.	+	.	ID=Cre10.g418150.t1.2.v5.5.exon.2;Parent=Cre10.g418150.t1.2.v5.5;pacid=30790396
chromosome_10	phytozomev13	CDS	81947	81998	.	+	1	ID=Cre10.g418150.t1.2.v5.5.CDS.2;Parent=Cre10.g418150.t1.2.v5.5;pacid=30790396
chromosome_10	phytozomev13	exon	82482	82678	.	+	.	ID=Cre10.g418150.t1.2.v5.5.exon.3;Parent=Cre10.g418150.t1.2.v5.5;pacid=30790396
chromosome_10	phytozomev13	CDS	82482	82678	.	+	0	ID=Cre10.g418150.t1.2.v5.5.CDS.3;Parent=Cre10.g418150.t1.2.v5.5;pacid=30790396
chromosome_10	phytozomev13	CDS	83153	83375	.	+	1	ID=Cre10.g418150.t1.2.v5.5.CDS.4;Parent=Cre10.g418150.t1.2.v5.5;pacid=30790396
chromosome_10	phytozomev13	exon	83153	84079	.	+	.	ID=Cre10.g418150.t1.2.v5.5.exon.4;Parent=Cre10.g418150.t1.2.v5.5;pacid=30790396
chromosome_10	phytozomev13	three_prime_UTR	83376	84079	.	+	.	ID=Cre10.g418150.t1.2.v5.5.three_prime_UTR.1;Parent=Cre10.g418150.t1.2.v5.5;pacid=30790396
chromosome_10	phytozomev13	mRNA	81436	84079	.	+	.	ID=Cre10.g418150.t2.1.v5.5;Parent=Cre10.g418150.v5.5;Name=Cre10.g418150.t2.1;pacid=30790397;longest=0;geneName=FAP178
chromosome_10	phytozomev13	five_prime_UTR	81436	81636	.	+	.	ID=Cre10.g418150.t2.1.v5.5.five_prime_UTR.1;Parent=Cre10.g418150.t2.1.v5.5;pacid=30790397
chromosome_10	phytozomev13	exon	81436	81833	.	+	.	ID=Cre10.g418150.t2.1.v5.5.exon.1;Parent=Cre10.g418150.t2.1.v5.5;pacid=30790397
chromosome_10	phytozomev13	CDS	81637	81833	.	+	0	ID=Cre10.g418150.t2.1.v5.5.CDS.1;Parent=Cre10.g418150.t2.1.v5.5;pacid=30790397
chromosome_10	phytozomev13	exon	81947	81998	.	+	.	ID=Cre10.g418150.t2.1.v5.5.exon.2;Parent=Cre10.g418150.t2.1.v5.5;pacid=30790397
chromosome_10	phytozomev13	CDS	81947	81998	.	+	1	ID=Cre10.g418150.t2.1.v5.5.CDS.2;Parent=Cre10.g418150.t2.1.v5.5;pacid=30790397
chromosome_10	phytozomev13	exon	82482	82678	.	+	.	ID=Cre10.g418150.t2.1.v5.5.exon.3;Parent=Cre10.g418150.t2.1.v5.5;pacid=30790397
chromosome_10	phytozomev13	CDS	82482	82678	.	+	0	ID=Cre10.g418150.t2.1.v5.5.CDS.3;Parent=Cre10.g418150.t2.1.v5.5;pacid=30790397
chromosome_10	phytozomev13	CDS	83153	83375	.	+	1	ID=Cre10.g418150.t2.1.v5.5.CDS.4;Parent=Cre10.g418150.t2.1.v5.5;pacid=30790397
chromosome_10	phytozomev13	exon	83153	84079	.	+	.	ID=Cre10.g418150.t2.1.v5.5.exon.4;Parent=Cre10.g418150.t2.1.v5.5;pacid=30790397
chromosome_10	phytozomev13	three_prime_UTR	83376	84079	.	+	.	ID=Cre10.g418150.t2.1.v5.5.three_prime_UTR.1;Parent=Cre10.g418150.t2.1.v5.5;pacid=30790397
###
chromosome_10	phytozomev13	gene	84126	85667	.	+	.	ID=Cre10.g418200.v5.5;Name=Cre10.g418200
chromosome_10	phytozomev13	mRNA	84126	85667	.	+	.	ID=Cre10.g418200.t1.2.v5.5;Parent=Cre10.g418200.v5.5;Name=Cre10.g418200.t1.2;pacid=30790952;longest=1
chromosome_10	phytozomev13	five_prime_UTR	84126	84127	.	+	.	ID=Cre10.g418200.t1.2.v5.5.five_prime_UTR.1;Parent=Cre10.g418200.t1.2.v5.5;pacid=30790952
chromosome_10	phytozomev13	exon	84126	84329	.	+	.	ID=Cre10.g418200.t1.2.v5.5.exon.1;Parent=Cre10.g418200.t1.2.v5.5;pacid=30790952
chromosome_10	phytozomev13	CDS	84128	84329	.	+	0	ID=Cre10.g418200.t1.2.v5.5.CDS.1;Parent=Cre10.g418200.t1.2.v5.5;pacid=30790952
chromosome_10	phytozomev13	exon	84457	84569	.	+	.	ID=Cre10.g418200.t1.2.v5.5.exon.2;Parent=Cre10.g418200.t1.2.v5.5;pacid=30790952
chromosome_10	phytozomev13	CDS	84457	84569	.	+	2	ID=Cre10.g418200.t1.2.v5.5.CDS.2;Parent=Cre10.g418200.t1.2.v5.5;pacid=30790952
chromosome_10	phytozomev13	CDS	84827	85174	.	+	0	ID=Cre10.g418200.t1.2.v5.5.CDS.3;Parent=Cre10.g418200.t1.2.v5.5;pacid=30790952
chromosome_10	phytozomev13	exon	84827	85667	.	+	.	ID=Cre10.g418200.t1.2.v5.5.exon.3;Parent=Cre10.g418200.t1.2.v5.5;pacid=30790952
chromosome_10	phytozomev13	three_prime_UTR	85175	85667	.	+	.	ID=Cre10.g418200.t1.2.v5.5.three_prime_UTR.1;Parent=Cre10.g418200.t1.2.v5.5;pacid=30790952
###
chromosome_10	phytozomev13	gene	85670	95045	.	-	.	ID=Cre10.g418250.v5.5;Name=Cre10.g418250
chromosome_10	phytozomev13	mRNA	85670	95045	.	-	.	ID=Cre10.g418250.t1.2.v5.5;Parent=Cre10.g418250.v5.5;Name=Cre10.g418250.t1.2;pacid=30790235;longest=1;geneName=BLD10
chromosome_10	phytozomev13	three_prime_UTR	85670	86247	.	-	.	ID=Cre10.g418250.t1.2.v5.5.three_prime_UTR.1;Parent=Cre10.g418250.t1.2.v5.5;pacid=30790235
chromosome_10	phytozomev13	exon	85670	86463	.	-	.	ID=Cre10.g418250.t1.2.v5.5.exon.27;Parent=Cre10.g418250.t1.2.v5.5;pacid=30790235
chromosome_10	phytozomev13	CDS	86248	86463	.	-	0	ID=Cre10.g418250.t1.2.v5.5.CDS.27;Parent=Cre10.g418250.t1.2.v5.5;pacid=30790235
chromosome_10	phytozomev13	exon	86645	86749	.	-	.	ID=Cre10.g418250.t1.2.v5.5.exon.26;Parent=Cre10.g418250.t1.2.v5.5;pacid=30790235
chromosome_10	phytozomev13	CDS	86645	86749	.	-	0	ID=Cre10.g418250.t1.2.v5.5.CDS.26;Parent=Cre10.g418250.t1.2.v5.5;pacid=30790235
chromosome_10	phytozomev13	exon	86928	87083	.	-	.	ID=Cre10.g418250.t1.2.v5.5.exon.25;Parent=Cre10.g418250.t1.2.v5.5;pacid=30790235
chromosome_10	phytozomev13	CDS	86928	87083	.	-	0	ID=Cre10.g418250.t1.2.v5.5.CDS.25;Parent=Cre10.g418250.t1.2.v5.5;pacid=30790235
chromosome_10	phytozomev13	exon	87226	87327	.	-	.	ID=Cre10.g418250.t1.2.v5.5.exon.24;Parent=Cre10.g418250.t1.2.v5.5;pacid=30790235
chromosome_10	phytozomev13	CDS	87226	87327	.	-	0	ID=Cre10.g418250.t1.2.v5.5.CDS.24;Parent=Cre10.g418250.t1.2.v5.5;pacid=30790235
chromosome_10	phytozomev13	exon	87494	87631	.	-	.	ID=Cre10.g418250.t1.2.v5.5.exon.23;Parent=Cre10.g418250.t1.2.v5.5;pacid=30790235
chromosome_10	phytozomev13	CDS	87494	87631	.	-	0	ID=Cre10.g418250.t1.2.v5.5.CDS.23;Parent=Cre10.g418250.t1.2.v5.5;pacid=30790235
chromosome_10	phytozomev13	exon	87769	87996	.	-	.	ID=Cre10.g418250.t1.2.v5.5.exon.22;Parent=Cre10.g418250.t1.2.v5.5;pacid=30790235
chromosome_10	phytozomev13	CDS	87769	87996	.	-	0	ID=Cre10.g418250.t1.2.v5.5.CDS.22;Parent=Cre10.g418250.t1.2.v5.5;pacid=30790235
chromosome_10	phytozomev13	exon	88109	88282	.	-	.	ID=Cre10.g418250.t1.2.v5.5.exon.21;Parent=Cre10.g418250.t1.2.v5.5;pacid=30790235
chromosome_10	phytozomev13	CDS	88109	88282	.	-	0	ID=Cre10.g418250.t1.2.v5.5.CDS.21;Parent=Cre10.g418250.t1.2.v5.5;pacid=30790235
chromosome_10	phytozomev13	exon	88431	88557	.	-	.	ID=Cre10.g418250.t1.2.v5.5.exon.20;Parent=Cre10.g418250.t1.2.v5.5;pacid=30790235
chromosome_10	phytozomev13	CDS	88431	88557	.	-	1	ID=Cre10.g418250.t1.2.v5.5.CDS.20;Parent=Cre10.g418250.t1.2.v5.5;pacid=30790235
chromosome_10	phytozomev13	exon	88773	88855	.	-	.	ID=Cre10.g418250.t1.2.v5.5.exon.19;Parent=Cre10.g418250.t1.2.v5.5;pacid=30790235
chromosome_10	phytozomev13	CDS	88773	88855	.	-	0	ID=Cre10.g418250.t1.2.v5.5.CDS.19;Parent=Cre10.g418250.t1.2.v5.5;pacid=30790235
chromosome_10	phytozomev13	exon	89023	89088	.	-	.	ID=Cre10.g418250.t1.2.v5.5.exon.18;Parent=Cre10.g418250.t1.2.v5.5;pacid=30790235
chromosome_10	phytozomev13	CDS	89023	89088	.	-	0	ID=Cre10.g418250.t1.2.v5.5.CDS.18;Parent=Cre10.g418250.t1.2.v5.5;pacid=30790235
chromosome_10	phytozomev13	exon	89255	89371	.	-	.	ID=Cre10.g418250.t1.2.v5.5.exon.17;Parent=Cre10.g418250.t1.2.v5.5;pacid=30790235
chromosome_10	phytozomev13	CDS	89255	89371	.	-	0	ID=Cre10.g418250.t1.2.v5.5.CDS.17;Parent=Cre10.g418250.t1.2.v5.5;pacid=30790235
chromosome_10	phytozomev13	exon	89511	90024	.	-	.	ID=Cre10.g418250.t1.2.v5.5.exon.16;Parent=Cre10.g418250.t1.2.v5.5;pacid=30790235
chromosome_10	phytozomev13	CDS	89511	90024	.	-	1	ID=Cre10.g418250.t1.2.v5.5.CDS.16;Parent=Cre10.g418250.t1.2.v5.5;pacid=30790235
chromosome_10	phytozomev13	exon	90181	90266	.	-	.	ID=Cre10.g418250.t1.2.v5.5.exon.15;Parent=Cre10.g418250.t1.2.v5.5;pacid=30790235
chromosome_10	phytozomev13	CDS	90181	90266	.	-	0	ID=Cre10.g418250.t1.2.v5.5.CDS.15;Parent=Cre10.g418250.t1.2.v5.5;pacid=30790235
chromosome_10	phytozomev13	exon	90391	90546	.	-	.	ID=Cre10.g418250.t1.2.v5.5.exon.14;Parent=Cre10.g418250.t1.2.v5.5;pacid=30790235
chromosome_10	phytozomev13	CDS	90391	90546	.	-	0	ID=Cre10.g418250.t1.2.v5.5.CDS.14;Parent=Cre10.g418250.t1.2.v5.5;pacid=30790235
chromosome_10	phytozomev13	exon	90674	90838	.	-	.	ID=Cre10.g418250.t1.2.v5.5.exon.13;Parent=Cre10.g418250.t1.2.v5.5;pacid=30790235
chromosome_10	phytozomev13	CDS	90674	90838	.	-	0	ID=Cre10.g418250.t1.2.v5.5.CDS.13;Parent=Cre10.g418250.t1.2.v5.5;pacid=30790235
chromosome_10	phytozomev13	exon	90970	91299	.	-	.	ID=Cre10.g418250.t1.2.v5.5.exon.12;Parent=Cre10.g418250.t1.2.v5.5;pacid=30790235
chromosome_10	phytozomev13	CDS	90970	91299	.	-	0	ID=Cre10.g418250.t1.2.v5.5.CDS.12;Parent=Cre10.g418250.t1.2.v5.5;pacid=30790235
chromosome_10	phytozomev13	exon	91428	91991	.	-	.	ID=Cre10.g418250.t1.2.v5.5.exon.11;Parent=Cre10.g418250.t1.2.v5.5;pacid=30790235
chromosome_10	phytozomev13	CDS	91428	91991	.	-	0	ID=Cre10.g418250.t1.2.v5.5.CDS.11;Parent=Cre10.g418250.t1.2.v5.5;pacid=30790235
chromosome_10	phytozomev13	exon	92079	92253	.	-	.	ID=Cre10.g418250.t1.2.v5.5.exon.10;Parent=Cre10.g418250.t1.2.v5.5;pacid=30790235
chromosome_10	phytozomev13	CDS	92079	92253	.	-	1	ID=Cre10.g418250.t1.2.v5.5.CDS.10;Parent=Cre10.g418250.t1.2.v5.5;pacid=30790235
chromosome_10	phytozomev13	exon	92349	92599	.	-	.	ID=Cre10.g418250.t1.2.v5.5.exon.9;Parent=Cre10.g418250.t1.2.v5.5;pacid=30790235
chromosome_10	phytozomev13	CDS	92349	92599	.	-	0	ID=Cre10.g418250.t1.2.v5.5.CDS.9;Parent=Cre10.g418250.t1.2.v5.5;pacid=30790235
chromosome_10	phytozomev13	exon	92759	92863	.	-	.	ID=Cre10.g418250.t1.2.v5.5.exon.8;Parent=Cre10.g418250.t1.2.v5.5;pacid=30790235
chromosome_10	phytozomev13	CDS	92759	92863	.	-	0	ID=Cre10.g418250.t1.2.v5.5.CDS.8;Parent=Cre10.g418250.t1.2.v5.5;pacid=30790235
chromosome_10	phytozomev13	exon	92997	93141	.	-	.	ID=Cre10.g418250.t1.2.v5.5.exon.7;Parent=Cre10.g418250.t1.2.v5.5;pacid=30790235
chromosome_10	phytozomev13	CDS	92997	93141	.	-	1	ID=Cre10.g418250.t1.2.v5.5.CDS.7;Parent=Cre10.g418250.t1.2.v5.5;pacid=30790235
chromosome_10	phytozomev13	exon	93250	93371	.	-	.	ID=Cre10.g418250.t1.2.v5.5.exon.6;Parent=Cre10.g418250.t1.2.v5.5;pacid=30790235
chromosome_10	phytozomev13	CDS	93250	93371	.	-	0	ID=Cre10.g418250.t1.2.v5.5.CDS.6;Parent=Cre10.g418250.t1.2.v5.5;pacid=30790235
chromosome_10	phytozomev13	exon	93461	93668	.	-	.	ID=Cre10.g418250.t1.2.v5.5.exon.5;Parent=Cre10.g418250.t1.2.v5.5;pacid=30790235
chromosome_10	phytozomev13	CDS	93461	93668	.	-	1	ID=Cre10.g418250.t1.2.v5.5.CDS.5;Parent=Cre10.g418250.t1.2.v5.5;pacid=30790235
chromosome_10	phytozomev13	exon	93778	93850	.	-	.	ID=Cre10.g418250.t1.2.v5.5.exon.4;Parent=Cre10.g418250.t1.2.v5.5;pacid=30790235
chromosome_10	phytozomev13	CDS	93778	93850	.	-	2	ID=Cre10.g418250.t1.2.v5.5.CDS.4;Parent=Cre10.g418250.t1.2.v5.5;pacid=30790235
chromosome_10	phytozomev13	exon	93943	93996	.	-	.	ID=Cre10.g418250.t1.2.v5.5.exon.3;Parent=Cre10.g418250.t1.2.v5.5;pacid=30790235
chromosome_10	phytozomev13	CDS	93943	93996	.	-	2	ID=Cre10.g418250.t1.2.v5.5.CDS.3;Parent=Cre10.g418250.t1.2.v5.5;pacid=30790235
chromosome_10	phytozomev13	exon	94130	94391	.	-	.	ID=Cre10.g418250.t1.2.v5.5.exon.2;Parent=Cre10.g418250.t1.2.v5.5;pacid=30790235
chromosome_10	phytozomev13	CDS	94130	94391	.	-	0	ID=Cre10.g418250.t1.2.v5.5.CDS.2;Parent=Cre10.g418250.t1.2.v5.5;pacid=30790235
chromosome_10	phytozomev13	CDS	94602	94802	.	-	0	ID=Cre10.g418250.t1.2.v5.5.CDS.1;Parent=Cre10.g418250.t1.2.v5.5;pacid=30790235
chromosome_10	phytozomev13	exon	94602	95045	.	-	.	ID=Cre10.g418250.t1.2.v5.5.exon.1;Parent=Cre10.g418250.t1.2.v5.5;pacid=30790235
chromosome_10	phytozomev13	five_prime_UTR	94803	95045	.	-	.	ID=Cre10.g418250.t1.2.v5.5.five_prime_UTR.1;Parent=Cre10.g418250.t1.2.v5.5;pacid=30790235
###
chromosome_10	phytozomev13	gene	95107	99335	.	-	.	ID=Cre10.g418300.v5.5;Name=Cre10.g418300
chromosome_10	phytozomev13	mRNA	95107	99335	.	-	.	ID=Cre10.g418300.t1.2.v5.5;Parent=Cre10.g418300.v5.5;Name=Cre10.g418300.t1.2;pacid=30790949;longest=1
chromosome_10	phytozomev13	three_prime_UTR	95107	96543	.	-	.	ID=Cre10.g418300.t1.2.v5.5.three_prime_UTR.1;Parent=Cre10.g418300.t1.2.v5.5;pacid=30790949
chromosome_10	phytozomev13	exon	95107	97069	.	-	.	ID=Cre10.g418300.t1.2.v5.5.exon.6;Parent=Cre10.g418300.t1.2.v5.5;pacid=30790949
chromosome_10	phytozomev13	CDS	96544	97069	.	-	1	ID=Cre10.g418300.t1.2.v5.5.CDS.6;Parent=Cre10.g418300.t1.2.v5.5;pacid=30790949
chromosome_10	phytozomev13	exon	97270	97361	.	-	.	ID=Cre10.g418300.t1.2.v5.5.exon.5;Parent=Cre10.g418300.t1.2.v5.5;pacid=30790949
chromosome_10	phytozomev13	CDS	97270	97361	.	-	0	ID=Cre10.g418300.t1.2.v5.5.CDS.5;Parent=Cre10.g418300.t1.2.v5.5;pacid=30790949
chromosome_10	phytozomev13	exon	97691	97788	.	-	.	ID=Cre10.g418300.t1.2.v5.5.exon.4;Parent=Cre10.g418300.t1.2.v5.5;pacid=30790949
chromosome_10	phytozomev13	CDS	97691	97788	.	-	2	ID=Cre10.g418300.t1.2.v5.5.CDS.4;Parent=Cre10.g418300.t1.2.v5.5;pacid=30790949
chromosome_10	phytozomev13	exon	98023	98208	.	-	.	ID=Cre10.g418300.t1.2.v5.5.exon.3;Parent=Cre10.g418300.t1.2.v5.5;pacid=30790949
chromosome_10	phytozomev13	CDS	98023	98208	.	-	2	ID=Cre10.g418300.t1.2.v5.5.CDS.3;Parent=Cre10.g418300.t1.2.v5.5;pacid=30790949
chromosome_10	phytozomev13	exon	98548	98727	.	-	.	ID=Cre10.g418300.t1.2.v5.5.exon.2;Parent=Cre10.g418300.t1.2.v5.5;pacid=30790949
chromosome_10	phytozomev13	CDS	98548	98727	.	-	2	ID=Cre10.g418300.t1.2.v5.5.CDS.2;Parent=Cre10.g418300.t1.2.v5.5;pacid=30790949
chromosome_10	phytozomev13	CDS	98987	99026	.	-	0	ID=Cre10.g418300.t1.2.v5.5.CDS.1;Parent=Cre10.g418300.t1.2.v5.5;pacid=30790949
chromosome_10	phytozomev13	exon	98987	99335	.	-	.	ID=Cre10.g418300.t1.2.v5.5.exon.1;Parent=Cre10.g418300.t1.2.v5.5;pacid=30790949
chromosome_10	phytozomev13	five_prime_UTR	99027	99335	.	-	.	ID=Cre10.g418300.t1.2.v5.5.five_prime_UTR.1;Parent=Cre10.g418300.t1.2.v5.5;pacid=30790949
###
chromosome_10	phytozomev13	gene	99386	101781	.	-	.	ID=Cre10.g418350.v5.5;Name=Cre10.g418350
chromosome_10	phytozomev13	mRNA	99386	101781	.	-	.	ID=Cre10.g418350.t1.1.v5.5;Parent=Cre10.g418350.v5.5;Name=Cre10.g418350.t1.1;pacid=30790104;longest=1
chromosome_10	phytozomev13	three_prime_UTR	99386	100063	.	-	.	ID=Cre10.g418350.t1.1.v5.5.three_prime_UTR.1;Parent=Cre10.g418350.t1.1.v5.5;pacid=30790104
chromosome_10	phytozomev13	exon	99386	100236	.	-	.	ID=Cre10.g418350.t1.1.v5.5.exon.3;Parent=Cre10.g418350.t1.1.v5.5;pacid=30790104
chromosome_10	phytozomev13	CDS	100064	100236	.	-	2	ID=Cre10.g418350.t1.1.v5.5.CDS.3;Parent=Cre10.g418350.t1.1.v5.5;pacid=30790104
chromosome_10	phytozomev13	exon	101002	101087	.	-	.	ID=Cre10.g418350.t1.1.v5.5.exon.2;Parent=Cre10.g418350.t1.1.v5.5;pacid=30790104
chromosome_10	phytozomev13	CDS	101002	101087	.	-	1	ID=Cre10.g418350.t1.1.v5.5.CDS.2;Parent=Cre10.g418350.t1.1.v5.5;pacid=30790104
chromosome_10	phytozomev13	CDS	101401	101567	.	-	0	ID=Cre10.g418350.t1.1.v5.5.CDS.1;Parent=Cre10.g418350.t1.1.v5.5;pacid=30790104
chromosome_10	phytozomev13	exon	101401	101781	.	-	.	ID=Cre10.g418350.t1.1.v5.5.exon.1;Parent=Cre10.g418350.t1.1.v5.5;pacid=30790104
chromosome_10	phytozomev13	five_prime_UTR	101568	101781	.	-	.	ID=Cre10.g418350.t1.1.v5.5.five_prime_UTR.1;Parent=Cre10.g418350.t1.1.v5.5;pacid=30790104
###
chromosome_10	phytozomev13	gene	101909	106717	.	+	.	ID=Cre10.g418400.v5.5;Name=Cre10.g418400
chromosome_10	phytozomev13	mRNA	101909	106337	.	+	.	ID=Cre10.g418400.t1.1.v5.5;Parent=Cre10.g418400.v5.5;Name=Cre10.g418400.t1.1;pacid=30790459;longest=0
chromosome_10	phytozomev13	exon	101909	102264	.	+	.	ID=Cre10.g418400.t1.1.v5.5.exon.1;Parent=Cre10.g418400.t1.1.v5.5;pacid=30790459
chromosome_10	phytozomev13	five_prime_UTR	101909	102264	.	+	.	ID=Cre10.g418400.t1.1.v5.5.five_prime_UTR.1;Parent=Cre10.g418400.t1.1.v5.5;pacid=30790459
chromosome_10	phytozomev13	five_prime_UTR	102629	102750	.	+	.	ID=Cre10.g418400.t1.1.v5.5.five_prime_UTR.2;Parent=Cre10.g418400.t1.1.v5.5;pacid=30790459
chromosome_10	phytozomev13	exon	102629	103944	.	+	.	ID=Cre10.g418400.t1.1.v5.5.exon.2;Parent=Cre10.g418400.t1.1.v5.5;pacid=30790459
chromosome_10	phytozomev13	CDS	102751	103944	.	+	0	ID=Cre10.g418400.t1.1.v5.5.CDS.1;Parent=Cre10.g418400.t1.1.v5.5;pacid=30790459
chromosome_10	phytozomev13	exon	104102	104716	.	+	.	ID=Cre10.g418400.t1.1.v5.5.exon.3;Parent=Cre10.g418400.t1.1.v5.5;pacid=30790459
chromosome_10	phytozomev13	CDS	104102	104716	.	+	0	ID=Cre10.g418400.t1.1.v5.5.CDS.2;Parent=Cre10.g418400.t1.1.v5.5;pacid=30790459
chromosome_10	phytozomev13	exon	104951	105364	.	+	.	ID=Cre10.g418400.t1.1.v5.5.exon.4;Parent=Cre10.g418400.t1.1.v5.5;pacid=30790459
chromosome_10	phytozomev13	CDS	104951	105364	.	+	0	ID=Cre10.g418400.t1.1.v5.5.CDS.3;Parent=Cre10.g418400.t1.1.v5.5;pacid=30790459
chromosome_10	phytozomev13	CDS	105523	105630	.	+	0	ID=Cre10.g418400.t1.1.v5.5.CDS.4;Parent=Cre10.g418400.t1.1.v5.5;pacid=30790459
chromosome_10	phytozomev13	exon	105523	106337	.	+	.	ID=Cre10.g418400.t1.1.v5.5.exon.5;Parent=Cre10.g418400.t1.1.v5.5;pacid=30790459
chromosome_10	phytozomev13	three_prime_UTR	105631	106337	.	+	.	ID=Cre10.g418400.t1.1.v5.5.three_prime_UTR.1;Parent=Cre10.g418400.t1.1.v5.5;pacid=30790459
chromosome_10	phytozomev13	mRNA	101909	106717	.	+	.	ID=Cre10.g418400.t2.1.v5.5;Parent=Cre10.g418400.v5.5;Name=Cre10.g418400.t2.1;pacid=30790460;longest=1
chromosome_10	phytozomev13	exon	101909	102264	.	+	.	ID=Cre10.g418400.t2.1.v5.5.exon.1;Parent=Cre10.g418400.t2.1.v5.5;pacid=30790460
chromosome_10	phytozomev13	five_prime_UTR	101909	102264	.	+	.	ID=Cre10.g418400.t2.1.v5.5.five_prime_UTR.1;Parent=Cre10.g418400.t2.1.v5.5;pacid=30790460
chromosome_10	phytozomev13	five_prime_UTR	102629	102750	.	+	.	ID=Cre10.g418400.t2.1.v5.5.five_prime_UTR.2;Parent=Cre10.g418400.t2.1.v5.5;pacid=30790460
chromosome_10	phytozomev13	exon	102629	103944	.	+	.	ID=Cre10.g418400.t2.1.v5.5.exon.2;Parent=Cre10.g418400.t2.1.v5.5;pacid=30790460
chromosome_10	phytozomev13	CDS	102751	103944	.	+	0	ID=Cre10.g418400.t2.1.v5.5.CDS.1;Parent=Cre10.g418400.t2.1.v5.5;pacid=30790460
chromosome_10	phytozomev13	exon	104102	104716	.	+	.	ID=Cre10.g418400.t2.1.v5.5.exon.3;Parent=Cre10.g418400.t2.1.v5.5;pacid=30790460
chromosome_10	phytozomev13	CDS	104102	104716	.	+	0	ID=Cre10.g418400.t2.1.v5.5.CDS.2;Parent=Cre10.g418400.t2.1.v5.5;pacid=30790460
chromosome_10	phytozomev13	exon	104951	105364	.	+	.	ID=Cre10.g418400.t2.1.v5.5.exon.4;Parent=Cre10.g418400.t2.1.v5.5;pacid=30790460
chromosome_10	phytozomev13	CDS	104951	105364	.	+	0	ID=Cre10.g418400.t2.1.v5.5.CDS.3;Parent=Cre10.g418400.t2.1.v5.5;pacid=30790460
chromosome_10	phytozomev13	CDS	105523	105630	.	+	0	ID=Cre10.g418400.t2.1.v5.5.CDS.4;Parent=Cre10.g418400.t2.1.v5.5;pacid=30790460
chromosome_10	phytozomev13	exon	105523	106717	.	+	.	ID=Cre10.g418400.t2.1.v5.5.exon.5;Parent=Cre10.g418400.t2.1.v5.5;pacid=30790460
chromosome_10	phytozomev13	three_prime_UTR	105631	106717	.	+	.	ID=Cre10.g418400.t2.1.v5.5.three_prime_UTR.1;Parent=Cre10.g418400.t2.1.v5.5;pacid=30790460
###
chromosome_10	phytozomev13	gene	106740	108465	.	-	.	ID=Cre10.g418450.v5.5;Name=Cre10.g418450
chromosome_10	phytozomev13	mRNA	106740	108465	.	-	.	ID=Cre10.g418450.t1.2.v5.5;Parent=Cre10.g418450.v5.5;Name=Cre10.g418450.t1.2;pacid=30790687;longest=1
chromosome_10	phytozomev13	three_prime_UTR	106740	107306	.	-	.	ID=Cre10.g418450.t1.2.v5.5.three_prime_UTR.1;Parent=Cre10.g418450.t1.2.v5.5;pacid=30790687
chromosome_10	phytozomev13	exon	106740	107453	.	-	.	ID=Cre10.g418450.t1.2.v5.5.exon.2;Parent=Cre10.g418450.t1.2.v5.5;pacid=30790687
chromosome_10	phytozomev13	CDS	107307	107453	.	-	0	ID=Cre10.g418450.t1.2.v5.5.CDS.2;Parent=Cre10.g418450.t1.2.v5.5;pacid=30790687
chromosome_10	phytozomev13	CDS	107633	107734	.	-	0	ID=Cre10.g418450.t1.2.v5.5.CDS.1;Parent=Cre10.g418450.t1.2.v5.5;pacid=30790687
chromosome_10	phytozomev13	exon	107633	108465	.	-	.	ID=Cre10.g418450.t1.2.v5.5.exon.1;Parent=Cre10.g418450.t1.2.v5.5;pacid=30790687
chromosome_10	phytozomev13	five_prime_UTR	107735	108465	.	-	.	ID=Cre10.g418450.t1.2.v5.5.five_prime_UTR.1;Parent=Cre10.g418450.t1.2.v5.5;pacid=30790687
###
chromosome_10	phytozomev13	gene	109277	118705	.	-	.	ID=Cre10.g418500.v5.5;Name=Cre10.g418500
chromosome_10	phytozomev13	mRNA	109277	118705	.	-	.	ID=Cre10.g418500.t1.1.v5.5;Parent=Cre10.g418500.v5.5;Name=Cre10.g418500.t1.1;pacid=30789930;longest=1
chromosome_10	phytozomev13	three_prime_UTR	109277	111627	.	-	.	ID=Cre10.g418500.t1.1.v5.5.three_prime_UTR.1;Parent=Cre10.g418500.t1.1.v5.5;pacid=30789930
chromosome_10	phytozomev13	exon	109277	112185	.	-	.	ID=Cre10.g418500.t1.1.v5.5.exon.15;Parent=Cre10.g418500.t1.1.v5.5;pacid=30789930
chromosome_10	phytozomev13	CDS	111628	112185	.	-	0	ID=Cre10.g418500.t1.1.v5.5.CDS.15;Parent=Cre10.g418500.t1.1.v5.5;pacid=30789930
chromosome_10	phytozomev13	exon	112585	112872	.	-	.	ID=Cre10.g418500.t1.1.v5.5.exon.14;Parent=Cre10.g418500.t1.1.v5.5;pacid=30789930
chromosome_10	phytozomev13	CDS	112585	112872	.	-	0	ID=Cre10.g418500.t1.1.v5.5.CDS.14;Parent=Cre10.g418500.t1.1.v5.5;pacid=30789930
chromosome_10	phytozomev13	exon	113555	113753	.	-	.	ID=Cre10.g418500.t1.1.v5.5.exon.13;Parent=Cre10.g418500.t1.1.v5.5;pacid=30789930
chromosome_10	phytozomev13	CDS	113555	113753	.	-	1	ID=Cre10.g418500.t1.1.v5.5.CDS.13;Parent=Cre10.g418500.t1.1.v5.5;pacid=30789930
chromosome_10	phytozomev13	exon	113936	114150	.	-	.	ID=Cre10.g418500.t1.1.v5.5.exon.12;Parent=Cre10.g418500.t1.1.v5.5;pacid=30789930
chromosome_10	phytozomev13	CDS	113936	114150	.	-	0	ID=Cre10.g418500.t1.1.v5.5.CDS.12;Parent=Cre10.g418500.t1.1.v5.5;pacid=30789930
chromosome_10	phytozomev13	exon	114308	114565	.	-	.	ID=Cre10.g418500.t1.1.v5.5.exon.11;Parent=Cre10.g418500.t1.1.v5.5;pacid=30789930
chromosome_10	phytozomev13	CDS	114308	114565	.	-	0	ID=Cre10.g418500.t1.1.v5.5.CDS.11;Parent=Cre10.g418500.t1.1.v5.5;pacid=30789930
chromosome_10	phytozomev13	exon	114755	114817	.	-	.	ID=Cre10.g418500.t1.1.v5.5.exon.10;Parent=Cre10.g418500.t1.1.v5.5;pacid=30789930
chromosome_10	phytozomev13	CDS	114755	114817	.	-	0	ID=Cre10.g418500.t1.1.v5.5.CDS.10;Parent=Cre10.g418500.t1.1.v5.5;pacid=30789930
chromosome_10	phytozomev13	exon	115117	115233	.	-	.	ID=Cre10.g418500.t1.1.v5.5.exon.9;Parent=Cre10.g418500.t1.1.v5.5;pacid=30789930
chromosome_10	phytozomev13	CDS	115117	115233	.	-	0	ID=Cre10.g418500.t1.1.v5.5.CDS.9;Parent=Cre10.g418500.t1.1.v5.5;pacid=30789930
chromosome_10	phytozomev13	exon	115587	116056	.	-	.	ID=Cre10.g418500.t1.1.v5.5.exon.8;Parent=Cre10.g418500.t1.1.v5.5;pacid=30789930
chromosome_10	phytozomev13	CDS	115587	116056	.	-	2	ID=Cre10.g418500.t1.1.v5.5.CDS.8;Parent=Cre10.g418500.t1.1.v5.5;pacid=30789930
chromosome_10	phytozomev13	exon	116200	116587	.	-	.	ID=Cre10.g418500.t1.1.v5.5.exon.7;Parent=Cre10.g418500.t1.1.v5.5;pacid=30789930
chromosome_10	phytozomev13	CDS	116200	116587	.	-	0	ID=Cre10.g418500.t1.1.v5.5.CDS.7;Parent=Cre10.g418500.t1.1.v5.5;pacid=30789930
chromosome_10	phytozomev13	exon	116732	116965	.	-	.	ID=Cre10.g418500.t1.1.v5.5.exon.6;Parent=Cre10.g418500.t1.1.v5.5;pacid=30789930
chromosome_10	phytozomev13	CDS	116732	116965	.	-	0	ID=Cre10.g418500.t1.1.v5.5.CDS.6;Parent=Cre10.g418500.t1.1.v5.5;pacid=30789930
chromosome_10	phytozomev13	exon	117100	117283	.	-	.	ID=Cre10.g418500.t1.1.v5.5.exon.5;Parent=Cre10.g418500.t1.1.v5.5;pacid=30789930
chromosome_10	phytozomev13	CDS	117100	117283	.	-	1	ID=Cre10.g418500.t1.1.v5.5.CDS.5;Parent=Cre10.g418500.t1.1.v5.5;pacid=30789930
chromosome_10	phytozomev13	exon	117476	117534	.	-	.	ID=Cre10.g418500.t1.1.v5.5.exon.4;Parent=Cre10.g418500.t1.1.v5.5;pacid=30789930
chromosome_10	phytozomev13	CDS	117476	117534	.	-	0	ID=Cre10.g418500.t1.1.v5.5.CDS.4;Parent=Cre10.g418500.t1.1.v5.5;pacid=30789930
chromosome_10	phytozomev13	exon	117700	117765	.	-	.	ID=Cre10.g418500.t1.1.v5.5.exon.3;Parent=Cre10.g418500.t1.1.v5.5;pacid=30789930
chromosome_10	phytozomev13	CDS	117700	117765	.	-	0	ID=Cre10.g418500.t1.1.v5.5.CDS.3;Parent=Cre10.g418500.t1.1.v5.5;pacid=30789930
chromosome_10	phytozomev13	exon	117883	117988	.	-	.	ID=Cre10.g418500.t1.1.v5.5.exon.2;Parent=Cre10.g418500.t1.1.v5.5;pacid=30789930
chromosome_10	phytozomev13	CDS	117883	117988	.	-	1	ID=Cre10.g418500.t1.1.v5.5.CDS.2;Parent=Cre10.g418500.t1.1.v5.5;pacid=30789930
chromosome_10	phytozomev13	CDS	118143	118381	.	-	0	ID=Cre10.g418500.t1.1.v5.5.CDS.1;Parent=Cre10.g418500.t1.1.v5.5;pacid=30789930
chromosome_10	phytozomev13	exon	118143	118705	.	-	.	ID=Cre10.g418500.t1.1.v5.5.exon.1;Parent=Cre10.g418500.t1.1.v5.5;pacid=30789930
chromosome_10	phytozomev13	five_prime_UTR	118382	118705	.	-	.	ID=Cre10.g418500.t1.1.v5.5.five_prime_UTR.1;Parent=Cre10.g418500.t1.1.v5.5;pacid=30789930
chromosome_10	phytozomev13	mRNA	109277	118705	.	-	.	ID=Cre10.g418500.t2.1.v5.5;Parent=Cre10.g418500.v5.5;Name=Cre10.g418500.t2.1;pacid=30789931;longest=0
chromosome_10	phytozomev13	three_prime_UTR	109277	111627	.	-	.	ID=Cre10.g418500.t2.1.v5.5.three_prime_UTR.1;Parent=Cre10.g418500.t2.1.v5.5;pacid=30789931
chromosome_10	phytozomev13	exon	109277	112185	.	-	.	ID=Cre10.g418500.t2.1.v5.5.exon.15;Parent=Cre10.g418500.t2.1.v5.5;pacid=30789931
chromosome_10	phytozomev13	CDS	111628	112185	.	-	0	ID=Cre10.g418500.t2.1.v5.5.CDS.15;Parent=Cre10.g418500.t2.1.v5.5;pacid=30789931
chromosome_10	phytozomev13	exon	112585	112872	.	-	.	ID=Cre10.g418500.t2.1.v5.5.exon.14;Parent=Cre10.g418500.t2.1.v5.5;pacid=30789931
chromosome_10	phytozomev13	CDS	112585	112872	.	-	0	ID=Cre10.g418500.t2.1.v5.5.CDS.14;Parent=Cre10.g418500.t2.1.v5.5;pacid=30789931
chromosome_10	phytozomev13	exon	113555	113753	.	-	.	ID=Cre10.g418500.t2.1.v5.5.exon.13;Parent=Cre10.g418500.t2.1.v5.5;pacid=30789931
chromosome_10	phytozomev13	CDS	113555	113753	.	-	1	ID=Cre10.g418500.t2.1.v5.5.CDS.13;Parent=Cre10.g418500.t2.1.v5.5;pacid=30789931
chromosome_10	phytozomev13	exon	113936	114150	.	-	.	ID=Cre10.g418500.t2.1.v5.5.exon.12;Parent=Cre10.g418500.t2.1.v5.5;pacid=30789931
chromosome_10	phytozomev13	CDS	113936	114150	.	-	0	ID=Cre10.g418500.t2.1.v5.5.CDS.12;Parent=Cre10.g418500.t2.1.v5.5;pacid=30789931
chromosome_10	phytozomev13	exon	114308	114565	.	-	.	ID=Cre10.g418500.t2.1.v5.5.exon.11;Parent=Cre10.g418500.t2.1.v5.5;pacid=30789931
chromosome_10	phytozomev13	CDS	114308	114565	.	-	0	ID=Cre10.g418500.t2.1.v5.5.CDS.11;Parent=Cre10.g418500.t2.1.v5.5;pacid=30789931
chromosome_10	phytozomev13	exon	114755	114817	.	-	.	ID=Cre10.g418500.t2.1.v5.5.exon.10;Parent=Cre10.g418500.t2.1.v5.5;pacid=30789931
chromosome_10	phytozomev13	CDS	114755	114817	.	-	0	ID=Cre10.g418500.t2.1.v5.5.CDS.10;Parent=Cre10.g418500.t2.1.v5.5;pacid=30789931
chromosome_10	phytozomev13	exon	115117	115233	.	-	.	ID=Cre10.g418500.t2.1.v5.5.exon.9;Parent=Cre10.g418500.t2.1.v5.5;pacid=30789931
chromosome_10	phytozomev13	CDS	115117	115233	.	-	0	ID=Cre10.g418500.t2.1.v5.5.CDS.9;Parent=Cre10.g418500.t2.1.v5.5;pacid=30789931
chromosome_10	phytozomev13	exon	115587	116047	.	-	.	ID=Cre10.g418500.t2.1.v5.5.exon.8;Parent=Cre10.g418500.t2.1.v5.5;pacid=30789931
chromosome_10	phytozomev13	CDS	115587	116047	.	-	2	ID=Cre10.g418500.t2.1.v5.5.CDS.8;Parent=Cre10.g418500.t2.1.v5.5;pacid=30789931
chromosome_10	phytozomev13	exon	116200	116587	.	-	.	ID=Cre10.g418500.t2.1.v5.5.exon.7;Parent=Cre10.g418500.t2.1.v5.5;pacid=30789931
chromosome_10	phytozomev13	CDS	116200	116587	.	-	0	ID=Cre10.g418500.t2.1.v5.5.CDS.7;Parent=Cre10.g418500.t2.1.v5.5;pacid=30789931
chromosome_10	phytozomev13	exon	116732	116965	.	-	.	ID=Cre10.g418500.t2.1.v5.5.exon.6;Parent=Cre10.g418500.t2.1.v5.5;pacid=30789931
chromosome_10	phytozomev13	CDS	116732	116965	.	-	0	ID=Cre10.g418500.t2.1.v5.5.CDS.6;Parent=Cre10.g418500.t2.1.v5.5;pacid=30789931
chromosome_10	phytozomev13	exon	117100	117283	.	-	.	ID=Cre10.g418500.t2.1.v5.5.exon.5;Parent=Cre10.g418500.t2.1.v5.5;pacid=30789931
chromosome_10	phytozomev13	CDS	117100	117283	.	-	1	ID=Cre10.g418500.t2.1.v5.5.CDS.5;Parent=Cre10.g418500.t2.1.v5.5;pacid=30789931
chromosome_10	phytozomev13	exon	117476	117534	.	-	.	ID=Cre10.g418500.t2.1.v5.5.exon.4;Parent=Cre10.g418500.t2.1.v5.5;pacid=30789931
chromosome_10	phytozomev13	CDS	117476	117534	.	-	0	ID=Cre10.g418500.t2.1.v5.5.CDS.4;Parent=Cre10.g418500.t2.1.v5.5;pacid=30789931
chromosome_10	phytozomev13	exon	117700	117765	.	-	.	ID=Cre10.g418500.t2.1.v5.5.exon.3;Parent=Cre10.g418500.t2.1.v5.5;pacid=30789931
chromosome_10	phytozomev13	CDS	117700	117765	.	-	0	ID=Cre10.g418500.t2.1.v5.5.CDS.3;Parent=Cre10.g418500.t2.1.v5.5;pacid=30789931
chromosome_10	phytozomev13	exon	117883	117988	.	-	.	ID=Cre10.g418500.t2.1.v5.5.exon.2;Parent=Cre10.g418500.t2.1.v5.5;pacid=30789931
chromosome_10	phytozomev13	CDS	117883	117988	.	-	1	ID=Cre10.g418500.t2.1.v5.5.CDS.2;Parent=Cre10.g418500.t2.1.v5.5;pacid=30789931
chromosome_10	phytozomev13	CDS	118143	118381	.	-	0	ID=Cre10.g418500.t2.1.v5.5.CDS.1;Parent=Cre10.g418500.t2.1.v5.5;pacid=30789931
chromosome_10	phytozomev13	exon	118143	118705	.	-	.	ID=Cre10.g418500.t2.1.v5.5.exon.1;Parent=Cre10.g418500.t2.1.v5.5;pacid=30789931
chromosome_10	phytozomev13	five_prime_UTR	118382	118705	.	-	.	ID=Cre10.g418500.t2.1.v5.5.five_prime_UTR.1;Parent=Cre10.g418500.t2.1.v5.5;pacid=30789931
###
chromosome_10	phytozomev13	gene	118812	121275	.	-	.	ID=Cre10.g418550.v5.5;Name=Cre10.g418550
chromosome_10	phytozomev13	mRNA	118812	121275	.	-	.	ID=Cre10.g418550.t1.2.v5.5;Parent=Cre10.g418550.v5.5;Name=Cre10.g418550.t1.2;pacid=30790818;longest=1
chromosome_10	phytozomev13	three_prime_UTR	118812	120471	.	-	.	ID=Cre10.g418550.t1.2.v5.5.three_prime_UTR.1;Parent=Cre10.g418550.t1.2.v5.5;pacid=30790818
chromosome_10	phytozomev13	exon	118812	120831	.	-	.	ID=Cre10.g418550.t1.2.v5.5.exon.2;Parent=Cre10.g418550.t1.2.v5.5;pacid=30790818
chromosome_10	phytozomev13	CDS	120472	120723	.	-	0	ID=Cre10.g418550.t1.2.v5.5.CDS.1;Parent=Cre10.g418550.t1.2.v5.5;pacid=30790818
chromosome_10	phytozomev13	five_prime_UTR	120724	120831	.	-	.	ID=Cre10.g418550.t1.2.v5.5.five_prime_UTR.2;Parent=Cre10.g418550.t1.2.v5.5;pacid=30790818
chromosome_10	phytozomev13	exon	120950	121275	.	-	.	ID=Cre10.g418550.t1.2.v5.5.exon.1;Parent=Cre10.g418550.t1.2.v5.5;pacid=30790818
chromosome_10	phytozomev13	five_prime_UTR	120950	121275	.	-	.	ID=Cre10.g418550.t1.2.v5.5.five_prime_UTR.1;Parent=Cre10.g418550.t1.2.v5.5;pacid=30790818
###
chromosome_10	phytozomev13	gene	121416	130531	.	+	.	ID=Cre10.g418600.v5.5;Name=Cre10.g418600
chromosome_10	phytozomev13	mRNA	121416	130531	.	+	.	ID=Cre10.g418600.t1.1.v5.5;Parent=Cre10.g418600.v5.5;Name=Cre10.g418600.t1.1;pacid=30790421;longest=1;geneName=RLS3
chromosome_10	phytozomev13	five_prime_UTR	121416	122015	.	+	.	ID=Cre10.g418600.t1.1.v5.5.five_prime_UTR.1;Parent=Cre10.g418600.t1.1.v5.5;pacid=30790421
chromosome_10	phytozomev13	exon	121416	125551	.	+	.	ID=Cre10.g418600.t1.1.v5.5.exon.1;Parent=Cre10.g418600.t1.1.v5.5;pacid=30790421
chromosome_10	phytozomev13	CDS	122016	125551	.	+	0	ID=Cre10.g418600.t1.1.v5.5.CDS.1;Parent=Cre10.g418600.t1.1.v5.5;pacid=30790421
chromosome_10	phytozomev13	exon	125689	125889	.	+	.	ID=Cre10.g418600.t1.1.v5.5.exon.2;Parent=Cre10.g418600.t1.1.v5.5;pacid=30790421
chromosome_10	phytozomev13	CDS	125689	125889	.	+	1	ID=Cre10.g418600.t1.1.v5.5.CDS.2;Parent=Cre10.g418600.t1.1.v5.5;pacid=30790421
chromosome_10	phytozomev13	exon	126058	126109	.	+	.	ID=Cre10.g418600.t1.1.v5.5.exon.3;Parent=Cre10.g418600.t1.1.v5.5;pacid=30790421
chromosome_10	phytozomev13	CDS	126058	126109	.	+	1	ID=Cre10.g418600.t1.1.v5.5.CDS.3;Parent=Cre10.g418600.t1.1.v5.5;pacid=30790421
chromosome_10	phytozomev13	exon	126346	126408	.	+	.	ID=Cre10.g418600.t1.1.v5.5.exon.4;Parent=Cre10.g418600.t1.1.v5.5;pacid=30790421
chromosome_10	phytozomev13	CDS	126346	126408	.	+	0	ID=Cre10.g418600.t1.1.v5.5.CDS.4;Parent=Cre10.g418600.t1.1.v5.5;pacid=30790421
chromosome_10	phytozomev13	exon	126648	127676	.	+	.	ID=Cre10.g418600.t1.1.v5.5.exon.5;Parent=Cre10.g418600.t1.1.v5.5;pacid=30790421
chromosome_10	phytozomev13	CDS	126648	127676	.	+	0	ID=Cre10.g418600.t1.1.v5.5.CDS.5;Parent=Cre10.g418600.t1.1.v5.5;pacid=30790421
chromosome_10	phytozomev13	CDS	127905	128138	.	+	0	ID=Cre10.g418600.t1.1.v5.5.CDS.6;Parent=Cre10.g418600.t1.1.v5.5;pacid=30790421
chromosome_10	phytozomev13	exon	127905	130531	.	+	.	ID=Cre10.g418600.t1.1.v5.5.exon.6;Parent=Cre10.g418600.t1.1.v5.5;pacid=30790421
chromosome_10	phytozomev13	three_prime_UTR	128139	130531	.	+	.	ID=Cre10.g418600.t1.1.v5.5.three_prime_UTR.1;Parent=Cre10.g418600.t1.1.v5.5;pacid=30790421
###
chromosome_10	phytozomev13	gene	130760	132215	.	-	.	ID=Cre10.g418626.v5.5;Name=Cre10.g418626
chromosome_10	phytozomev13	mRNA	130760	132215	.	-	.	ID=Cre10.g418626.t1.1.v5.5;Parent=Cre10.g418626.v5.5;Name=Cre10.g418626.t1.1;pacid=30789850;longest=1
chromosome_10	phytozomev13	three_prime_UTR	130760	130923	.	-	.	ID=Cre10.g418626.t1.1.v5.5.three_prime_UTR.1;Parent=Cre10.g418626.t1.1.v5.5;pacid=30789850
chromosome_10	phytozomev13	exon	130760	131237	.	-	.	ID=Cre10.g418626.t1.1.v5.5.exon.2;Parent=Cre10.g418626.t1.1.v5.5;pacid=30789850
chromosome_10	phytozomev13	CDS	130924	131205	.	-	0	ID=Cre10.g418626.t1.1.v5.5.CDS.1;Parent=Cre10.g418626.t1.1.v5.5;pacid=30789850
chromosome_10	phytozomev13	five_prime_UTR	131206	131237	.	-	.	ID=Cre10.g418626.t1.1.v5.5.five_prime_UTR.2;Parent=Cre10.g418626.t1.1.v5.5;pacid=30789850
chromosome_10	phytozomev13	exon	131466	132215	.	-	.	ID=Cre10.g418626.t1.1.v5.5.exon.1;Parent=Cre10.g418626.t1.1.v5.5;pacid=30789850
chromosome_10	phytozomev13	five_prime_UTR	131466	132215	.	-	.	ID=Cre10.g418626.t1.1.v5.5.five_prime_UTR.1;Parent=Cre10.g418626.t1.1.v5.5;pacid=30789850
###
chromosome_10	phytozomev13	gene	132949	135663	.	-	.	ID=Cre10.g418650.v5.5;Name=Cre10.g418650
chromosome_10	phytozomev13	mRNA	132949	135663	.	-	.	ID=Cre10.g418650.t1.1.v5.5;Parent=Cre10.g418650.v5.5;Name=Cre10.g418650.t1.1;pacid=30790525;longest=1
chromosome_10	phytozomev13	three_prime_UTR	132949	134703	.	-	.	ID=Cre10.g418650.t1.1.v5.5.three_prime_UTR.1;Parent=Cre10.g418650.t1.1.v5.5;pacid=30790525
chromosome_10	phytozomev13	exon	132949	134829	.	-	.	ID=Cre10.g418650.t1.1.v5.5.exon.3;Parent=Cre10.g418650.t1.1.v5.5;pacid=30790525
chromosome_10	phytozomev13	CDS	134704	134829	.	-	0	ID=Cre10.g418650.t1.1.v5.5.CDS.3;Parent=Cre10.g418650.t1.1.v5.5;pacid=30790525
chromosome_10	phytozomev13	exon	135032	135140	.	-	.	ID=Cre10.g418650.t1.1.v5.5.exon.2;Parent=Cre10.g418650.t1.1.v5.5;pacid=30790525
chromosome_10	phytozomev13	CDS	135032	135140	.	-	1	ID=Cre10.g418650.t1.1.v5.5.CDS.2;Parent=Cre10.g418650.t1.1.v5.5;pacid=30790525
chromosome_10	phytozomev13	CDS	135259	135542	.	-	0	ID=Cre10.g418650.t1.1.v5.5.CDS.1;Parent=Cre10.g418650.t1.1.v5.5;pacid=30790525
chromosome_10	phytozomev13	exon	135259	135663	.	-	.	ID=Cre10.g418650.t1.1.v5.5.exon.1;Parent=Cre10.g418650.t1.1.v5.5;pacid=30790525
chromosome_10	phytozomev13	five_prime_UTR	135543	135663	.	-	.	ID=Cre10.g418650.t1.1.v5.5.five_prime_UTR.1;Parent=Cre10.g418650.t1.1.v5.5;pacid=30790525
###
chromosome_10	phytozomev13	gene	136065	138955	.	-	.	ID=Cre10.g418700.v5.5;Name=Cre10.g418700
chromosome_10	phytozomev13	mRNA	136065	138955	.	-	.	ID=Cre10.g418700.t1.2.v5.5;Parent=Cre10.g418700.v5.5;Name=Cre10.g418700.t1.2;pacid=30789987;longest=1;geneName=DMA4
chromosome_10	phytozomev13	three_prime_UTR	136065	137150	.	-	.	ID=Cre10.g418700.t1.2.v5.5.three_prime_UTR.1;Parent=Cre10.g418700.t1.2.v5.5;pacid=30789987
chromosome_10	phytozomev13	exon	136065	137365	.	-	.	ID=Cre10.g418700.t1.2.v5.5.exon.6;Parent=Cre10.g418700.t1.2.v5.5;pacid=30789987
chromosome_10	phytozomev13	CDS	137151	137365	.	-	2	ID=Cre10.g418700.t1.2.v5.5.CDS.6;Parent=Cre10.g418700.t1.2.v5.5;pacid=30789987
chromosome_10	phytozomev13	exon	137753	137969	.	-	.	ID=Cre10.g418700.t1.2.v5.5.exon.5;Parent=Cre10.g418700.t1.2.v5.5;pacid=30789987
chromosome_10	phytozomev13	CDS	137753	137969	.	-	0	ID=Cre10.g418700.t1.2.v5.5.CDS.5;Parent=Cre10.g418700.t1.2.v5.5;pacid=30789987
chromosome_10	phytozomev13	exon	138210	138275	.	-	.	ID=Cre10.g418700.t1.2.v5.5.exon.4;Parent=Cre10.g418700.t1.2.v5.5;pacid=30789987
chromosome_10	phytozomev13	CDS	138210	138275	.	-	0	ID=Cre10.g418700.t1.2.v5.5.CDS.4;Parent=Cre10.g418700.t1.2.v5.5;pacid=30789987
chromosome_10	phytozomev13	exon	138518	138557	.	-	.	ID=Cre10.g418700.t1.2.v5.5.exon.3;Parent=Cre10.g418700.t1.2.v5.5;pacid=30789987
chromosome_10	phytozomev13	CDS	138518	138557	.	-	1	ID=Cre10.g418700.t1.2.v5.5.CDS.3;Parent=Cre10.g418700.t1.2.v5.5;pacid=30789987
chromosome_10	phytozomev13	exon	138698	138724	.	-	.	ID=Cre10.g418700.t1.2.v5.5.exon.2;Parent=Cre10.g418700.t1.2.v5.5;pacid=30789987
chromosome_10	phytozomev13	CDS	138698	138724	.	-	1	ID=Cre10.g418700.t1.2.v5.5.CDS.2;Parent=Cre10.g418700.t1.2.v5.5;pacid=30789987
chromosome_10	phytozomev13	CDS	138845	138873	.	-	0	ID=Cre10.g418700.t1.2.v5.5.CDS.1;Parent=Cre10.g418700.t1.2.v5.5;pacid=30789987
chromosome_10	phytozomev13	exon	138845	138955	.	-	.	ID=Cre10.g418700.t1.2.v5.5.exon.1;Parent=Cre10.g418700.t1.2.v5.5;pacid=30789987
chromosome_10	phytozomev13	five_prime_UTR	138874	138955	.	-	.	ID=Cre10.g418700.t1.2.v5.5.five_prime_UTR.1;Parent=Cre10.g418700.t1.2.v5.5;pacid=30789987
###
chromosome_10	phytozomev13	gene	139066	145497	.	+	.	ID=Cre10.g418750.v5.5;Name=Cre10.g418750
chromosome_10	phytozomev13	mRNA	139066	145497	.	+	.	ID=Cre10.g418750.t1.1.v5.5;Parent=Cre10.g418750.v5.5;Name=Cre10.g418750.t1.1;pacid=30790697;longest=1
chromosome_10	phytozomev13	five_prime_UTR	139066	139252	.	+	.	ID=Cre10.g418750.t1.1.v5.5.five_prime_UTR.1;Parent=Cre10.g418750.t1.1.v5.5;pacid=30790697
chromosome_10	phytozomev13	exon	139066	139372	.	+	.	ID=Cre10.g418750.t1.1.v5.5.exon.1;Parent=Cre10.g418750.t1.1.v5.5;pacid=30790697
chromosome_10	phytozomev13	CDS	139253	139372	.	+	0	ID=Cre10.g418750.t1.1.v5.5.CDS.1;Parent=Cre10.g418750.t1.1.v5.5;pacid=30790697
chromosome_10	phytozomev13	exon	139634	140575	.	+	.	ID=Cre10.g418750.t1.1.v5.5.exon.2;Parent=Cre10.g418750.t1.1.v5.5;pacid=30790697
chromosome_10	phytozomev13	CDS	139634	140575	.	+	0	ID=Cre10.g418750.t1.1.v5.5.CDS.2;Parent=Cre10.g418750.t1.1.v5.5;pacid=30790697
chromosome_10	phytozomev13	exon	140784	142733	.	+	.	ID=Cre10.g418750.t1.1.v5.5.exon.3;Parent=Cre10.g418750.t1.1.v5.5;pacid=30790697
chromosome_10	phytozomev13	CDS	140784	142733	.	+	0	ID=Cre10.g418750.t1.1.v5.5.CDS.3;Parent=Cre10.g418750.t1.1.v5.5;pacid=30790697
chromosome_10	phytozomev13	CDS	142949	144994	.	+	0	ID=Cre10.g418750.t1.1.v5.5.CDS.4;Parent=Cre10.g418750.t1.1.v5.5;pacid=30790697
chromosome_10	phytozomev13	exon	142949	145497	.	+	.	ID=Cre10.g418750.t1.1.v5.5.exon.4;Parent=Cre10.g418750.t1.1.v5.5;pacid=30790697
chromosome_10	phytozomev13	three_prime_UTR	144995	145497	.	+	.	ID=Cre10.g418750.t1.1.v5.5.three_prime_UTR.1;Parent=Cre10.g418750.t1.1.v5.5;pacid=30790697
###
chromosome_10	phytozomev13	gene	146200	158665	.	-	.	ID=Cre10.g418800.v5.5;Name=Cre10.g418800
chromosome_10	phytozomev13	mRNA	146200	158665	.	-	.	ID=Cre10.g418800.t1.1.v5.5;Parent=Cre10.g418800.v5.5;Name=Cre10.g418800.t1.1;pacid=30790340;longest=1
chromosome_10	phytozomev13	three_prime_UTR	146200	147544	.	-	.	ID=Cre10.g418800.t1.1.v5.5.three_prime_UTR.1;Parent=Cre10.g418800.t1.1.v5.5;pacid=30790340
chromosome_10	phytozomev13	exon	146200	148996	.	-	.	ID=Cre10.g418800.t1.1.v5.5.exon.8;Parent=Cre10.g418800.t1.1.v5.5;pacid=30790340
chromosome_10	phytozomev13	CDS	147545	148996	.	-	0	ID=Cre10.g418800.t1.1.v5.5.CDS.8;Parent=Cre10.g418800.t1.1.v5.5;pacid=30790340
chromosome_10	phytozomev13	exon	149088	150645	.	-	.	ID=Cre10.g418800.t1.1.v5.5.exon.7;Parent=Cre10.g418800.t1.1.v5.5;pacid=30790340
chromosome_10	phytozomev13	CDS	149088	150645	.	-	1	ID=Cre10.g418800.t1.1.v5.5.CDS.7;Parent=Cre10.g418800.t1.1.v5.5;pacid=30790340
chromosome_10	phytozomev13	exon	150765	154033	.	-	.	ID=Cre10.g418800.t1.1.v5.5.exon.6;Parent=Cre10.g418800.t1.1.v5.5;pacid=30790340
chromosome_10	phytozomev13	CDS	150765	154033	.	-	0	ID=Cre10.g418800.t1.1.v5.5.CDS.6;Parent=Cre10.g418800.t1.1.v5.5;pacid=30790340
chromosome_10	phytozomev13	exon	154148	154771	.	-	.	ID=Cre10.g418800.t1.1.v5.5.exon.5;Parent=Cre10.g418800.t1.1.v5.5;pacid=30790340
chromosome_10	phytozomev13	CDS	154148	154771	.	-	0	ID=Cre10.g418800.t1.1.v5.5.CDS.5;Parent=Cre10.g418800.t1.1.v5.5;pacid=30790340
chromosome_10	phytozomev13	exon	154888	155943	.	-	.	ID=Cre10.g418800.t1.1.v5.5.exon.4;Parent=Cre10.g418800.t1.1.v5.5;pacid=30790340
chromosome_10	phytozomev13	CDS	154888	155943	.	-	0	ID=Cre10.g418800.t1.1.v5.5.CDS.4;Parent=Cre10.g418800.t1.1.v5.5;pacid=30790340
chromosome_10	phytozomev13	exon	156102	158038	.	-	.	ID=Cre10.g418800.t1.1.v5.5.exon.3;Parent=Cre10.g418800.t1.1.v5.5;pacid=30790340
chromosome_10	phytozomev13	CDS	156102	158038	.	-	2	ID=Cre10.g418800.t1.1.v5.5.CDS.3;Parent=Cre10.g418800.t1.1.v5.5;pacid=30790340
chromosome_10	phytozomev13	exon	158179	158370	.	-	.	ID=Cre10.g418800.t1.1.v5.5.exon.2;Parent=Cre10.g418800.t1.1.v5.5;pacid=30790340
chromosome_10	phytozomev13	CDS	158179	158370	.	-	2	ID=Cre10.g418800.t1.1.v5.5.CDS.2;Parent=Cre10.g418800.t1.1.v5.5;pacid=30790340
chromosome_10	phytozomev13	CDS	158444	158468	.	-	0	ID=Cre10.g418800.t1.1.v5.5.CDS.1;Parent=Cre10.g418800.t1.1.v5.5;pacid=30790340
chromosome_10	phytozomev13	exon	158444	158665	.	-	.	ID=Cre10.g418800.t1.1.v5.5.exon.1;Parent=Cre10.g418800.t1.1.v5.5;pacid=30790340
chromosome_10	phytozomev13	five_prime_UTR	158469	158665	.	-	.	ID=Cre10.g418800.t1.1.v5.5.five_prime_UTR.1;Parent=Cre10.g418800.t1.1.v5.5;pacid=30790340
###
chromosome_10	phytozomev13	gene	158712	161435	.	-	.	ID=Cre10.g418851.v5.5;Name=Cre10.g418851
chromosome_10	phytozomev13	mRNA	158712	161435	.	-	.	ID=Cre10.g418851.t1.1.v5.5;Parent=Cre10.g418851.v5.5;Name=Cre10.g418851.t1.1;pacid=30790571;longest=1
chromosome_10	phytozomev13	three_prime_UTR	158712	159468	.	-	.	ID=Cre10.g418851.t1.1.v5.5.three_prime_UTR.1;Parent=Cre10.g418851.t1.1.v5.5;pacid=30790571
chromosome_10	phytozomev13	exon	158712	159681	.	-	.	ID=Cre10.g418851.t1.1.v5.5.exon.5;Parent=Cre10.g418851.t1.1.v5.5;pacid=30790571
chromosome_10	phytozomev13	CDS	159469	159681	.	-	0	ID=Cre10.g418851.t1.1.v5.5.CDS.5;Parent=Cre10.g418851.t1.1.v5.5;pacid=30790571
chromosome_10	phytozomev13	exon	159980	160061	.	-	.	ID=Cre10.g418851.t1.1.v5.5.exon.4;Parent=Cre10.g418851.t1.1.v5.5;pacid=30790571
chromosome_10	phytozomev13	CDS	159980	160061	.	-	1	ID=Cre10.g418851.t1.1.v5.5.CDS.4;Parent=Cre10.g418851.t1.1.v5.5;pacid=30790571
chromosome_10	phytozomev13	exon	160293	160499	.	-	.	ID=Cre10.g418851.t1.1.v5.5.exon.3;Parent=Cre10.g418851.t1.1.v5.5;pacid=30790571
chromosome_10	phytozomev13	CDS	160293	160499	.	-	1	ID=Cre10.g418851.t1.1.v5.5.CDS.3;Parent=Cre10.g418851.t1.1.v5.5;pacid=30790571
chromosome_10	phytozomev13	exon	160683	160801	.	-	.	ID=Cre10.g418851.t1.1.v5.5.exon.2;Parent=Cre10.g418851.t1.1.v5.5;pacid=30790571
chromosome_10	phytozomev13	CDS	160683	160801	.	-	0	ID=Cre10.g418851.t1.1.v5.5.CDS.2;Parent=Cre10.g418851.t1.1.v5.5;pacid=30790571
chromosome_10	phytozomev13	CDS	161056	161394	.	-	0	ID=Cre10.g418851.t1.1.v5.5.CDS.1;Parent=Cre10.g418851.t1.1.v5.5;pacid=30790571
chromosome_10	phytozomev13	exon	161056	161435	.	-	.	ID=Cre10.g418851.t1.1.v5.5.exon.1;Parent=Cre10.g418851.t1.1.v5.5;pacid=30790571
chromosome_10	phytozomev13	five_prime_UTR	161395	161435	.	-	.	ID=Cre10.g418851.t1.1.v5.5.five_prime_UTR.1;Parent=Cre10.g418851.t1.1.v5.5;pacid=30790571
###
chromosome_10	phytozomev13	gene	161899	172025	.	-	.	ID=Cre10.g418900.v5.5;Name=Cre10.g418900
chromosome_10	phytozomev13	mRNA	161899	172025	.	-	.	ID=Cre10.g418900.t1.2.v5.5;Parent=Cre10.g418900.v5.5;Name=Cre10.g418900.t1.2;pacid=30790950;longest=1
chromosome_10	phytozomev13	three_prime_UTR	161899	163315	.	-	.	ID=Cre10.g418900.t1.2.v5.5.three_prime_UTR.1;Parent=Cre10.g418900.t1.2.v5.5;pacid=30790950
chromosome_10	phytozomev13	exon	161899	165871	.	-	.	ID=Cre10.g418900.t1.2.v5.5.exon.15;Parent=Cre10.g418900.t1.2.v5.5;pacid=30790950
chromosome_10	phytozomev13	CDS	163316	165871	.	-	0	ID=Cre10.g418900.t1.2.v5.5.CDS.15;Parent=Cre10.g418900.t1.2.v5.5;pacid=30790950
chromosome_10	phytozomev13	exon	166052	166385	.	-	.	ID=Cre10.g418900.t1.2.v5.5.exon.14;Parent=Cre10.g418900.t1.2.v5.5;pacid=30790950
chromosome_10	phytozomev13	CDS	166052	166385	.	-	1	ID=Cre10.g418900.t1.2.v5.5.CDS.14;Parent=Cre10.g418900.t1.2.v5.5;pacid=30790950
chromosome_10	phytozomev13	exon	166845	166972	.	-	.	ID=Cre10.g418900.t1.2.v5.5.exon.13;Parent=Cre10.g418900.t1.2.v5.5;pacid=30790950
chromosome_10	phytozomev13	CDS	166845	166972	.	-	0	ID=Cre10.g418900.t1.2.v5.5.CDS.13;Parent=Cre10.g418900.t1.2.v5.5;pacid=30790950
chromosome_10	phytozomev13	exon	167135	167251	.	-	.	ID=Cre10.g418900.t1.2.v5.5.exon.12;Parent=Cre10.g418900.t1.2.v5.5;pacid=30790950
chromosome_10	phytozomev13	CDS	167135	167251	.	-	0	ID=Cre10.g418900.t1.2.v5.5.CDS.12;Parent=Cre10.g418900.t1.2.v5.5;pacid=30790950
chromosome_10	phytozomev13	exon	167405	167540	.	-	.	ID=Cre10.g418900.t1.2.v5.5.exon.11;Parent=Cre10.g418900.t1.2.v5.5;pacid=30790950
chromosome_10	phytozomev13	CDS	167405	167540	.	-	1	ID=Cre10.g418900.t1.2.v5.5.CDS.11;Parent=Cre10.g418900.t1.2.v5.5;pacid=30790950
chromosome_10	phytozomev13	exon	167755	167852	.	-	.	ID=Cre10.g418900.t1.2.v5.5.exon.10;Parent=Cre10.g418900.t1.2.v5.5;pacid=30790950
chromosome_10	phytozomev13	CDS	167755	167852	.	-	0	ID=Cre10.g418900.t1.2.v5.5.CDS.10;Parent=Cre10.g418900.t1.2.v5.5;pacid=30790950
chromosome_10	phytozomev13	exon	168085	168144	.	-	.	ID=Cre10.g418900.t1.2.v5.5.exon.9;Parent=Cre10.g418900.t1.2.v5.5;pacid=30790950
chromosome_10	phytozomev13	CDS	168085	168144	.	-	0	ID=Cre10.g418900.t1.2.v5.5.CDS.9;Parent=Cre10.g418900.t1.2.v5.5;pacid=30790950
chromosome_10	phytozomev13	exon	168343	168464	.	-	.	ID=Cre10.g418900.t1.2.v5.5.exon.8;Parent=Cre10.g418900.t1.2.v5.5;pacid=30790950
chromosome_10	phytozomev13	CDS	168343	168464	.	-	2	ID=Cre10.g418900.t1.2.v5.5.CDS.8;Parent=Cre10.g418900.t1.2.v5.5;pacid=30790950
chromosome_10	phytozomev13	exon	168594	168804	.	-	.	ID=Cre10.g418900.t1.2.v5.5.exon.7;Parent=Cre10.g418900.t1.2.v5.5;pacid=30790950
chromosome_10	phytozomev13	CDS	168594	168804	.	-	0	ID=Cre10.g418900.t1.2.v5.5.CDS.7;Parent=Cre10.g418900.t1.2.v5.5;pacid=30790950
chromosome_10	phytozomev13	exon	168993	169115	.	-	.	ID=Cre10.g418900.t1.2.v5.5.exon.6;Parent=Cre10.g418900.t1.2.v5.5;pacid=30790950
chromosome_10	phytozomev13	CDS	168993	169115	.	-	0	ID=Cre10.g418900.t1.2.v5.5.CDS.6;Parent=Cre10.g418900.t1.2.v5.5;pacid=30790950
chromosome_10	phytozomev13	exon	169236	169317	.	-	.	ID=Cre10.g418900.t1.2.v5.5.exon.5;Parent=Cre10.g418900.t1.2.v5.5;pacid=30790950
chromosome_10	phytozomev13	CDS	169236	169317	.	-	1	ID=Cre10.g418900.t1.2.v5.5.CDS.5;Parent=Cre10.g418900.t1.2.v5.5;pacid=30790950
chromosome_10	phytozomev13	exon	169513	169526	.	-	.	ID=Cre10.g418900.t1.2.v5.5.exon.4;Parent=Cre10.g418900.t1.2.v5.5;pacid=30790950
chromosome_10	phytozomev13	CDS	169513	169526	.	-	0	ID=Cre10.g418900.t1.2.v5.5.CDS.4;Parent=Cre10.g418900.t1.2.v5.5;pacid=30790950
chromosome_10	phytozomev13	exon	169687	169746	.	-	.	ID=Cre10.g418900.t1.2.v5.5.exon.3;Parent=Cre10.g418900.t1.2.v5.5;pacid=30790950
chromosome_10	phytozomev13	CDS	169687	169746	.	-	0	ID=Cre10.g418900.t1.2.v5.5.CDS.3;Parent=Cre10.g418900.t1.2.v5.5;pacid=30790950
chromosome_10	phytozomev13	exon	169956	171222	.	-	.	ID=Cre10.g418900.t1.2.v5.5.exon.2;Parent=Cre10.g418900.t1.2.v5.5;pacid=30790950
chromosome_10	phytozomev13	CDS	169956	171222	.	-	1	ID=Cre10.g418900.t1.2.v5.5.CDS.2;Parent=Cre10.g418900.t1.2.v5.5;pacid=30790950
chromosome_10	phytozomev13	CDS	171463	171644	.	-	0	ID=Cre10.g418900.t1.2.v5.5.CDS.1;Parent=Cre10.g418900.t1.2.v5.5;pacid=30790950
chromosome_10	phytozomev13	exon	171463	172025	.	-	.	ID=Cre10.g418900.t1.2.v5.5.exon.1;Parent=Cre10.g418900.t1.2.v5.5;pacid=30790950
chromosome_10	phytozomev13	five_prime_UTR	171645	172025	.	-	.	ID=Cre10.g418900.t1.2.v5.5.five_prime_UTR.1;Parent=Cre10.g418900.t1.2.v5.5;pacid=30790950
###
chromosome_10	phytozomev13	gene	172860	180095	.	-	.	ID=Cre10.g418950.v5.5;Name=Cre10.g418950
chromosome_10	phytozomev13	mRNA	172860	180095	.	-	.	ID=Cre10.g418950.t1.1.v5.5;Parent=Cre10.g418950.v5.5;Name=Cre10.g418950.t1.1;pacid=30790133;longest=1;geneName=KIN10-2
chromosome_10	phytozomev13	three_prime_UTR	172860	173955	.	-	.	ID=Cre10.g418950.t1.1.v5.5.three_prime_UTR.1;Parent=Cre10.g418950.t1.1.v5.5;pacid=30790133
chromosome_10	phytozomev13	exon	172860	174057	.	-	.	ID=Cre10.g418950.t1.1.v5.5.exon.23;Parent=Cre10.g418950.t1.1.v5.5;pacid=30790133
chromosome_10	phytozomev13	CDS	173956	174057	.	-	0	ID=Cre10.g418950.t1.1.v5.5.CDS.23;Parent=Cre10.g418950.t1.1.v5.5;pacid=30790133
chromosome_10	phytozomev13	exon	174293	174346	.	-	.	ID=Cre10.g418950.t1.1.v5.5.exon.22;Parent=Cre10.g418950.t1.1.v5.5;pacid=30790133
chromosome_10	phytozomev13	CDS	174293	174346	.	-	0	ID=Cre10.g418950.t1.1.v5.5.CDS.22;Parent=Cre10.g418950.t1.1.v5.5;pacid=30790133
chromosome_10	phytozomev13	exon	174483	174640	.	-	.	ID=Cre10.g418950.t1.1.v5.5.exon.21;Parent=Cre10.g418950.t1.1.v5.5;pacid=30790133
chromosome_10	phytozomev13	CDS	174483	174640	.	-	2	ID=Cre10.g418950.t1.1.v5.5.CDS.21;Parent=Cre10.g418950.t1.1.v5.5;pacid=30790133
chromosome_10	phytozomev13	exon	174770	174882	.	-	.	ID=Cre10.g418950.t1.1.v5.5.exon.20;Parent=Cre10.g418950.t1.1.v5.5;pacid=30790133
chromosome_10	phytozomev13	CDS	174770	174882	.	-	1	ID=Cre10.g418950.t1.1.v5.5.CDS.20;Parent=Cre10.g418950.t1.1.v5.5;pacid=30790133
chromosome_10	phytozomev13	exon	174985	175148	.	-	.	ID=Cre10.g418950.t1.1.v5.5.exon.19;Parent=Cre10.g418950.t1.1.v5.5;pacid=30790133
chromosome_10	phytozomev13	CDS	174985	175148	.	-	0	ID=Cre10.g418950.t1.1.v5.5.CDS.19;Parent=Cre10.g418950.t1.1.v5.5;pacid=30790133
chromosome_10	phytozomev13	exon	175278	175412	.	-	.	ID=Cre10.g418950.t1.1.v5.5.exon.18;Parent=Cre10.g418950.t1.1.v5.5;pacid=30790133
chromosome_10	phytozomev13	CDS	175278	175412	.	-	0	ID=Cre10.g418950.t1.1.v5.5.CDS.18;Parent=Cre10.g418950.t1.1.v5.5;pacid=30790133
chromosome_10	phytozomev13	exon	175614	175807	.	-	.	ID=Cre10.g418950.t1.1.v5.5.exon.17;Parent=Cre10.g418950.t1.1.v5.5;pacid=30790133
chromosome_10	phytozomev13	CDS	175614	175807	.	-	2	ID=Cre10.g418950.t1.1.v5.5.CDS.17;Parent=Cre10.g418950.t1.1.v5.5;pacid=30790133
chromosome_10	phytozomev13	exon	175920	176148	.	-	.	ID=Cre10.g418950.t1.1.v5.5.exon.16;Parent=Cre10.g418950.t1.1.v5.5;pacid=30790133
chromosome_10	phytozomev13	CDS	175920	176148	.	-	0	ID=Cre10.g418950.t1.1.v5.5.CDS.16;Parent=Cre10.g418950.t1.1.v5.5;pacid=30790133
chromosome_10	phytozomev13	exon	176256	176401	.	-	.	ID=Cre10.g418950.t1.1.v5.5.exon.15;Parent=Cre10.g418950.t1.1.v5.5;pacid=30790133
chromosome_10	phytozomev13	CDS	176256	176401	.	-	2	ID=Cre10.g418950.t1.1.v5.5.CDS.15;Parent=Cre10.g418950.t1.1.v5.5;pacid=30790133
chromosome_10	phytozomev13	exon	176540	176744	.	-	.	ID=Cre10.g418950.t1.1.v5.5.exon.14;Parent=Cre10.g418950.t1.1.v5.5;pacid=30790133
chromosome_10	phytozomev13	CDS	176540	176744	.	-	0	ID=Cre10.g418950.t1.1.v5.5.CDS.14;Parent=Cre10.g418950.t1.1.v5.5;pacid=30790133
chromosome_10	phytozomev13	exon	176887	177099	.	-	.	ID=Cre10.g418950.t1.1.v5.5.exon.13;Parent=Cre10.g418950.t1.1.v5.5;pacid=30790133
chromosome_10	phytozomev13	CDS	176887	177099	.	-	0	ID=Cre10.g418950.t1.1.v5.5.CDS.13;Parent=Cre10.g418950.t1.1.v5.5;pacid=30790133
chromosome_10	phytozomev13	exon	177260	177341	.	-	.	ID=Cre10.g418950.t1.1.v5.5.exon.12;Parent=Cre10.g418950.t1.1.v5.5;pacid=30790133
chromosome_10	phytozomev13	CDS	177260	177341	.	-	1	ID=Cre10.g418950.t1.1.v5.5.CDS.12;Parent=Cre10.g418950.t1.1.v5.5;pacid=30790133
chromosome_10	phytozomev13	exon	177468	177604	.	-	.	ID=Cre10.g418950.t1.1.v5.5.exon.11;Parent=Cre10.g418950.t1.1.v5.5;pacid=30790133
chromosome_10	phytozomev13	CDS	177468	177604	.	-	0	ID=Cre10.g418950.t1.1.v5.5.CDS.11;Parent=Cre10.g418950.t1.1.v5.5;pacid=30790133
chromosome_10	phytozomev13	exon	177745	177892	.	-	.	ID=Cre10.g418950.t1.1.v5.5.exon.10;Parent=Cre10.g418950.t1.1.v5.5;pacid=30790133
chromosome_10	phytozomev13	CDS	177745	177892	.	-	1	ID=Cre10.g418950.t1.1.v5.5.CDS.10;Parent=Cre10.g418950.t1.1.v5.5;pacid=30790133
chromosome_10	phytozomev13	exon	178018	178133	.	-	.	ID=Cre10.g418950.t1.1.v5.5.exon.9;Parent=Cre10.g418950.t1.1.v5.5;pacid=30790133
chromosome_10	phytozomev13	CDS	178018	178133	.	-	0	ID=Cre10.g418950.t1.1.v5.5.CDS.9;Parent=Cre10.g418950.t1.1.v5.5;pacid=30790133
chromosome_10	phytozomev13	exon	178341	178431	.	-	.	ID=Cre10.g418950.t1.1.v5.5.exon.8;Parent=Cre10.g418950.t1.1.v5.5;pacid=30790133
chromosome_10	phytozomev13	CDS	178341	178431	.	-	1	ID=Cre10.g418950.t1.1.v5.5.CDS.8;Parent=Cre10.g418950.t1.1.v5.5;pacid=30790133
chromosome_10	phytozomev13	exon	178594	178700	.	-	.	ID=Cre10.g418950.t1.1.v5.5.exon.7;Parent=Cre10.g418950.t1.1.v5.5;pacid=30790133
chromosome_10	phytozomev13	CDS	178594	178700	.	-	0	ID=Cre10.g418950.t1.1.v5.5.CDS.7;Parent=Cre10.g418950.t1.1.v5.5;pacid=30790133
chromosome_10	phytozomev13	exon	178801	178965	.	-	.	ID=Cre10.g418950.t1.1.v5.5.exon.6;Parent=Cre10.g418950.t1.1.v5.5;pacid=30790133
chromosome_10	phytozomev13	CDS	178801	178965	.	-	0	ID=Cre10.g418950.t1.1.v5.5.CDS.6;Parent=Cre10.g418950.t1.1.v5.5;pacid=30790133
chromosome_10	phytozomev13	exon	179128	179210	.	-	.	ID=Cre10.g418950.t1.1.v5.5.exon.5;Parent=Cre10.g418950.t1.1.v5.5;pacid=30790133
chromosome_10	phytozomev13	CDS	179128	179210	.	-	2	ID=Cre10.g418950.t1.1.v5.5.CDS.5;Parent=Cre10.g418950.t1.1.v5.5;pacid=30790133
chromosome_10	phytozomev13	exon	179296	179392	.	-	.	ID=Cre10.g418950.t1.1.v5.5.exon.4;Parent=Cre10.g418950.t1.1.v5.5;pacid=30790133
chromosome_10	phytozomev13	CDS	179296	179392	.	-	0	ID=Cre10.g418950.t1.1.v5.5.CDS.4;Parent=Cre10.g418950.t1.1.v5.5;pacid=30790133
chromosome_10	phytozomev13	exon	179481	179621	.	-	.	ID=Cre10.g418950.t1.1.v5.5.exon.3;Parent=Cre10.g418950.t1.1.v5.5;pacid=30790133
chromosome_10	phytozomev13	CDS	179481	179621	.	-	0	ID=Cre10.g418950.t1.1.v5.5.CDS.3;Parent=Cre10.g418950.t1.1.v5.5;pacid=30790133
chromosome_10	phytozomev13	exon	179691	179777	.	-	.	ID=Cre10.g418950.t1.1.v5.5.exon.2;Parent=Cre10.g418950.t1.1.v5.5;pacid=30790133
chromosome_10	phytozomev13	CDS	179691	179777	.	-	0	ID=Cre10.g418950.t1.1.v5.5.CDS.2;Parent=Cre10.g418950.t1.1.v5.5;pacid=30790133
chromosome_10	phytozomev13	CDS	179894	179956	.	-	0	ID=Cre10.g418950.t1.1.v5.5.CDS.1;Parent=Cre10.g418950.t1.1.v5.5;pacid=30790133
chromosome_10	phytozomev13	exon	179894	180095	.	-	.	ID=Cre10.g418950.t1.1.v5.5.exon.1;Parent=Cre10.g418950.t1.1.v5.5;pacid=30790133
chromosome_10	phytozomev13	five_prime_UTR	179957	180095	.	-	.	ID=Cre10.g418950.t1.1.v5.5.five_prime_UTR.1;Parent=Cre10.g418950.t1.1.v5.5;pacid=30790133
chromosome_10	phytozomev13	mRNA	172860	180095	.	-	.	ID=Cre10.g418950.t2.1.v5.5;Parent=Cre10.g418950.v5.5;Name=Cre10.g418950.t2.1;pacid=30790134;longest=0;geneName=KIN10-2
chromosome_10	phytozomev13	three_prime_UTR	172860	173955	.	-	.	ID=Cre10.g418950.t2.1.v5.5.three_prime_UTR.1;Parent=Cre10.g418950.t2.1.v5.5;pacid=30790134
chromosome_10	phytozomev13	exon	172860	174057	.	-	.	ID=Cre10.g418950.t2.1.v5.5.exon.23;Parent=Cre10.g418950.t2.1.v5.5;pacid=30790134
chromosome_10	phytozomev13	CDS	173956	174057	.	-	0	ID=Cre10.g418950.t2.1.v5.5.CDS.23;Parent=Cre10.g418950.t2.1.v5.5;pacid=30790134
chromosome_10	phytozomev13	exon	174293	174346	.	-	.	ID=Cre10.g418950.t2.1.v5.5.exon.22;Parent=Cre10.g418950.t2.1.v5.5;pacid=30790134
chromosome_10	phytozomev13	CDS	174293	174346	.	-	0	ID=Cre10.g418950.t2.1.v5.5.CDS.22;Parent=Cre10.g418950.t2.1.v5.5;pacid=30790134
chromosome_10	phytozomev13	exon	174483	174637	.	-	.	ID=Cre10.g418950.t2.1.v5.5.exon.21;Parent=Cre10.g418950.t2.1.v5.5;pacid=30790134
chromosome_10	phytozomev13	CDS	174483	174637	.	-	2	ID=Cre10.g418950.t2.1.v5.5.CDS.21;Parent=Cre10.g418950.t2.1.v5.5;pacid=30790134
chromosome_10	phytozomev13	exon	174770	174882	.	-	.	ID=Cre10.g418950.t2.1.v5.5.exon.20;Parent=Cre10.g418950.t2.1.v5.5;pacid=30790134
chromosome_10	phytozomev13	CDS	174770	174882	.	-	1	ID=Cre10.g418950.t2.1.v5.5.CDS.20;Parent=Cre10.g418950.t2.1.v5.5;pacid=30790134
chromosome_10	phytozomev13	exon	174985	175148	.	-	.	ID=Cre10.g418950.t2.1.v5.5.exon.19;Parent=Cre10.g418950.t2.1.v5.5;pacid=30790134
chromosome_10	phytozomev13	CDS	174985	175148	.	-	0	ID=Cre10.g418950.t2.1.v5.5.CDS.19;Parent=Cre10.g418950.t2.1.v5.5;pacid=30790134
chromosome_10	phytozomev13	exon	175278	175412	.	-	.	ID=Cre10.g418950.t2.1.v5.5.exon.18;Parent=Cre10.g418950.t2.1.v5.5;pacid=30790134
chromosome_10	phytozomev13	CDS	175278	175412	.	-	0	ID=Cre10.g418950.t2.1.v5.5.CDS.18;Parent=Cre10.g418950.t2.1.v5.5;pacid=30790134
chromosome_10	phytozomev13	exon	175614	175807	.	-	.	ID=Cre10.g418950.t2.1.v5.5.exon.17;Parent=Cre10.g418950.t2.1.v5.5;pacid=30790134
chromosome_10	phytozomev13	CDS	175614	175807	.	-	2	ID=Cre10.g418950.t2.1.v5.5.CDS.17;Parent=Cre10.g418950.t2.1.v5.5;pacid=30790134
chromosome_10	phytozomev13	exon	175920	176148	.	-	.	ID=Cre10.g418950.t2.1.v5.5.exon.16;Parent=Cre10.g418950.t2.1.v5.5;pacid=30790134
chromosome_10	phytozomev13	CDS	175920	176148	.	-	0	ID=Cre10.g418950.t2.1.v5.5.CDS.16;Parent=Cre10.g418950.t2.1.v5.5;pacid=30790134
chromosome_10	phytozomev13	exon	176256	176401	.	-	.	ID=Cre10.g418950.t2.1.v5.5.exon.15;Parent=Cre10.g418950.t2.1.v5.5;pacid=30790134
chromosome_10	phytozomev13	CDS	176256	176401	.	-	2	ID=Cre10.g418950.t2.1.v5.5.CDS.15;Parent=Cre10.g418950.t2.1.v5.5;pacid=30790134
chromosome_10	phytozomev13	exon	176540	176744	.	-	.	ID=Cre10.g418950.t2.1.v5.5.exon.14;Parent=Cre10.g418950.t2.1.v5.5;pacid=30790134
chromosome_10	phytozomev13	CDS	176540	176744	.	-	0	ID=Cre10.g418950.t2.1.v5.5.CDS.14;Parent=Cre10.g418950.t2.1.v5.5;pacid=30790134
chromosome_10	phytozomev13	exon	176887	177099	.	-	.	ID=Cre10.g418950.t2.1.v5.5.exon.13;Parent=Cre10.g418950.t2.1.v5.5;pacid=30790134
chromosome_10	phytozomev13	CDS	176887	177099	.	-	0	ID=Cre10.g418950.t2.1.v5.5.CDS.13;Parent=Cre10.g418950.t2.1.v5.5;pacid=30790134
chromosome_10	phytozomev13	exon	177260	177341	.	-	.	ID=Cre10.g418950.t2.1.v5.5.exon.12;Parent=Cre10.g418950.t2.1.v5.5;pacid=30790134
chromosome_10	phytozomev13	CDS	177260	177341	.	-	1	ID=Cre10.g418950.t2.1.v5.5.CDS.12;Parent=Cre10.g418950.t2.1.v5.5;pacid=30790134
chromosome_10	phytozomev13	exon	177468	177604	.	-	.	ID=Cre10.g418950.t2.1.v5.5.exon.11;Parent=Cre10.g418950.t2.1.v5.5;pacid=30790134
chromosome_10	phytozomev13	CDS	177468	177604	.	-	0	ID=Cre10.g418950.t2.1.v5.5.CDS.11;Parent=Cre10.g418950.t2.1.v5.5;pacid=30790134
chromosome_10	phytozomev13	exon	177745	177892	.	-	.	ID=Cre10.g418950.t2.1.v5.5.exon.10;Parent=Cre10.g418950.t2.1.v5.5;pacid=30790134
chromosome_10	phytozomev13	CDS	177745	177892	.	-	1	ID=Cre10.g418950.t2.1.v5.5.CDS.10;Parent=Cre10.g418950.t2.1.v5.5;pacid=30790134
chromosome_10	phytozomev13	exon	178018	178133	.	-	.	ID=Cre10.g418950.t2.1.v5.5.exon.9;Parent=Cre10.g418950.t2.1.v5.5;pacid=30790134
chromosome_10	phytozomev13	CDS	178018	178133	.	-	0	ID=Cre10.g418950.t2.1.v5.5.CDS.9;Parent=Cre10.g418950.t2.1.v5.5;pacid=30790134
chromosome_10	phytozomev13	exon	178341	178431	.	-	.	ID=Cre10.g418950.t2.1.v5.5.exon.8;Parent=Cre10.g418950.t2.1.v5.5;pacid=30790134
chromosome_10	phytozomev13	CDS	178341	178431	.	-	1	ID=Cre10.g418950.t2.1.v5.5.CDS.8;Parent=Cre10.g418950.t2.1.v5.5;pacid=30790134
chromosome_10	phytozomev13	exon	178594	178700	.	-	.	ID=Cre10.g418950.t2.1.v5.5.exon.7;Parent=Cre10.g418950.t2.1.v5.5;pacid=30790134
chromosome_10	phytozomev13	CDS	178594	178700	.	-	0	ID=Cre10.g418950.t2.1.v5.5.CDS.7;Parent=Cre10.g418950.t2.1.v5.5;pacid=30790134
chromosome_10	phytozomev13	exon	178801	178965	.	-	.	ID=Cre10.g418950.t2.1.v5.5.exon.6;Parent=Cre10.g418950.t2.1.v5.5;pacid=30790134
chromosome_10	phytozomev13	CDS	178801	178965	.	-	0	ID=Cre10.g418950.t2.1.v5.5.CDS.6;Parent=Cre10.g418950.t2.1.v5.5;pacid=30790134
chromosome_10	phytozomev13	exon	179128	179210	.	-	.	ID=Cre10.g418950.t2.1.v5.5.exon.5;Parent=Cre10.g418950.t2.1.v5.5;pacid=30790134
chromosome_10	phytozomev13	CDS	179128	179210	.	-	2	ID=Cre10.g418950.t2.1.v5.5.CDS.5;Parent=Cre10.g418950.t2.1.v5.5;pacid=30790134
chromosome_10	phytozomev13	exon	179296	179392	.	-	.	ID=Cre10.g418950.t2.1.v5.5.exon.4;Parent=Cre10.g418950.t2.1.v5.5;pacid=30790134
chromosome_10	phytozomev13	CDS	179296	179392	.	-	0	ID=Cre10.g418950.t2.1.v5.5.CDS.4;Parent=Cre10.g418950.t2.1.v5.5;pacid=30790134
chromosome_10	phytozomev13	exon	179481	179621	.	-	.	ID=Cre10.g418950.t2.1.v5.5.exon.3;Parent=Cre10.g418950.t2.1.v5.5;pacid=30790134
chromosome_10	phytozomev13	CDS	179481	179621	.	-	0	ID=Cre10.g418950.t2.1.v5.5.CDS.3;Parent=Cre10.g418950.t2.1.v5.5;pacid=30790134
chromosome_10	phytozomev13	exon	179691	179777	.	-	.	ID=Cre10.g418950.t2.1.v5.5.exon.2;Parent=Cre10.g418950.t2.1.v5.5;pacid=30790134
chromosome_10	phytozomev13	CDS	179691	179777	.	-	0	ID=Cre10.g418950.t2.1.v5.5.CDS.2;Parent=Cre10.g418950.t2.1.v5.5;pacid=30790134
chromosome_10	phytozomev13	CDS	179894	179956	.	-	0	ID=Cre10.g418950.t2.1.v5.5.CDS.1;Parent=Cre10.g418950.t2.1.v5.5;pacid=30790134
chromosome_10	phytozomev13	exon	179894	180095	.	-	.	ID=Cre10.g418950.t2.1.v5.5.exon.1;Parent=Cre10.g418950.t2.1.v5.5;pacid=30790134
chromosome_10	phytozomev13	five_prime_UTR	179957	180095	.	-	.	ID=Cre10.g418950.t2.1.v5.5.five_prime_UTR.1;Parent=Cre10.g418950.t2.1.v5.5;pacid=30790134
###
chromosome_10	phytozomev13	gene	184806	188314	.	+	.	ID=Cre10.g419000.v5.5;Name=Cre10.g419000
chromosome_10	phytozomev13	mRNA	184806	188314	.	+	.	ID=Cre10.g419000.t1.2.v5.5;Parent=Cre10.g419000.v5.5;Name=Cre10.g419000.t1.2;pacid=30790073;longest=1
chromosome_10	phytozomev13	five_prime_UTR	184806	184903	.	+	.	ID=Cre10.g419000.t1.2.v5.5.five_prime_UTR.1;Parent=Cre10.g419000.t1.2.v5.5;pacid=30790073
chromosome_10	phytozomev13	exon	184806	184999	.	+	.	ID=Cre10.g419000.t1.2.v5.5.exon.1;Parent=Cre10.g419000.t1.2.v5.5;pacid=30790073
chromosome_10	phytozomev13	CDS	184904	184999	.	+	0	ID=Cre10.g419000.t1.2.v5.5.CDS.1;Parent=Cre10.g419000.t1.2.v5.5;pacid=30790073
chromosome_10	phytozomev13	exon	185138	185225	.	+	.	ID=Cre10.g419000.t1.2.v5.5.exon.2;Parent=Cre10.g419000.t1.2.v5.5;pacid=30790073
chromosome_10	phytozomev13	CDS	185138	185225	.	+	0	ID=Cre10.g419000.t1.2.v5.5.CDS.2;Parent=Cre10.g419000.t1.2.v5.5;pacid=30790073
chromosome_10	phytozomev13	exon	185344	185439	.	+	.	ID=Cre10.g419000.t1.2.v5.5.exon.3;Parent=Cre10.g419000.t1.2.v5.5;pacid=30790073
chromosome_10	phytozomev13	CDS	185344	185439	.	+	2	ID=Cre10.g419000.t1.2.v5.5.CDS.3;Parent=Cre10.g419000.t1.2.v5.5;pacid=30790073
chromosome_10	phytozomev13	exon	185623	185804	.	+	.	ID=Cre10.g419000.t1.2.v5.5.exon.4;Parent=Cre10.g419000.t1.2.v5.5;pacid=30790073
chromosome_10	phytozomev13	CDS	185623	185804	.	+	2	ID=Cre10.g419000.t1.2.v5.5.CDS.4;Parent=Cre10.g419000.t1.2.v5.5;pacid=30790073
chromosome_10	phytozomev13	exon	185946	186104	.	+	.	ID=Cre10.g419000.t1.2.v5.5.exon.5;Parent=Cre10.g419000.t1.2.v5.5;pacid=30790073
chromosome_10	phytozomev13	CDS	185946	186104	.	+	0	ID=Cre10.g419000.t1.2.v5.5.CDS.5;Parent=Cre10.g419000.t1.2.v5.5;pacid=30790073
chromosome_10	phytozomev13	CDS	186320	186898	.	+	0	ID=Cre10.g419000.t1.2.v5.5.CDS.6;Parent=Cre10.g419000.t1.2.v5.5;pacid=30790073
chromosome_10	phytozomev13	exon	186320	188314	.	+	.	ID=Cre10.g419000.t1.2.v5.5.exon.6;Parent=Cre10.g419000.t1.2.v5.5;pacid=30790073
chromosome_10	phytozomev13	three_prime_UTR	186899	188314	.	+	.	ID=Cre10.g419000.t1.2.v5.5.three_prime_UTR.1;Parent=Cre10.g419000.t1.2.v5.5;pacid=30790073
###
chromosome_10	AUGUSTUS	gene	188924	189500	0.63	+	.	ID=g6410
chromosome_10	AUGUSTUS	mRNA	188924	189500	0.63	+	.	ID=g6410.t1;Parent=g6410
chromosome_10	AUGUSTUS	CDS	188924	189236	0.64	+	0	ID=g6410.t1.CDS1;Parent=g6410.t1
chromosome_10	AUGUSTUS	exon	188924	189236	.	+	.	ID=g6410.t1.exon1;Parent=g6410.t1
chromosome_10	AUGUSTUS	CDS	189466	189500	0.9	+	2	ID=g6410.t1.CDS2;Parent=g6410.t1
chromosome_10	AUGUSTUS	exon	189466	189500	.	+	.	ID=g6410.t1.exon2;Parent=g6410.t1
###
chromosome_10	phytozomev13	gene	189636	196223	.	-	.	ID=Cre10.g419050.v5.5;Name=Cre10.g419050
chromosome_10	phytozomev13	mRNA	189636	196223	.	-	.	ID=Cre10.g419050.t1.1.v5.5;Parent=Cre10.g419050.v5.5;Name=Cre10.g419050.t1.1;pacid=30789981;longest=1;geneName=ATP1B
chromosome_10	phytozomev13	three_prime_UTR	189636	190129	.	-	.	ID=Cre10.g419050.t1.1.v5.5.three_prime_UTR.1;Parent=Cre10.g419050.t1.1.v5.5;pacid=30789981
chromosome_10	phytozomev13	exon	189636	190333	.	-	.	ID=Cre10.g419050.t1.1.v5.5.exon.15;Parent=Cre10.g419050.t1.1.v5.5;pacid=30789981
chromosome_10	phytozomev13	CDS	190130	190333	.	-	0	ID=Cre10.g419050.t1.1.v5.5.CDS.15;Parent=Cre10.g419050.t1.1.v5.5;pacid=30789981
chromosome_10	phytozomev13	exon	190476	190697	.	-	.	ID=Cre10.g419050.t1.1.v5.5.exon.14;Parent=Cre10.g419050.t1.1.v5.5;pacid=30789981
chromosome_10	phytozomev13	CDS	190476	190697	.	-	0	ID=Cre10.g419050.t1.1.v5.5.CDS.14;Parent=Cre10.g419050.t1.1.v5.5;pacid=30789981
chromosome_10	phytozomev13	exon	190839	190936	.	-	.	ID=Cre10.g419050.t1.1.v5.5.exon.13;Parent=Cre10.g419050.t1.1.v5.5;pacid=30789981
chromosome_10	phytozomev13	CDS	190839	190936	.	-	2	ID=Cre10.g419050.t1.1.v5.5.CDS.13;Parent=Cre10.g419050.t1.1.v5.5;pacid=30789981
chromosome_10	phytozomev13	exon	191099	191252	.	-	.	ID=Cre10.g419050.t1.1.v5.5.exon.12;Parent=Cre10.g419050.t1.1.v5.5;pacid=30789981
chromosome_10	phytozomev13	CDS	191099	191252	.	-	0	ID=Cre10.g419050.t1.1.v5.5.CDS.12;Parent=Cre10.g419050.t1.1.v5.5;pacid=30789981
chromosome_10	phytozomev13	exon	191426	191465	.	-	.	ID=Cre10.g419050.t1.1.v5.5.exon.11;Parent=Cre10.g419050.t1.1.v5.5;pacid=30789981
chromosome_10	phytozomev13	CDS	191426	191465	.	-	1	ID=Cre10.g419050.t1.1.v5.5.CDS.11;Parent=Cre10.g419050.t1.1.v5.5;pacid=30789981
chromosome_10	phytozomev13	exon	191684	191812	.	-	.	ID=Cre10.g419050.t1.1.v5.5.exon.10;Parent=Cre10.g419050.t1.1.v5.5;pacid=30789981
chromosome_10	phytozomev13	CDS	191684	191812	.	-	1	ID=Cre10.g419050.t1.1.v5.5.CDS.10;Parent=Cre10.g419050.t1.1.v5.5;pacid=30789981
chromosome_10	phytozomev13	exon	192084	192357	.	-	.	ID=Cre10.g419050.t1.1.v5.5.exon.9;Parent=Cre10.g419050.t1.1.v5.5;pacid=30789981
chromosome_10	phytozomev13	CDS	192084	192357	.	-	2	ID=Cre10.g419050.t1.1.v5.5.CDS.9;Parent=Cre10.g419050.t1.1.v5.5;pacid=30789981
chromosome_10	phytozomev13	exon	192549	192644	.	-	.	ID=Cre10.g419050.t1.1.v5.5.exon.8;Parent=Cre10.g419050.t1.1.v5.5;pacid=30789981
chromosome_10	phytozomev13	CDS	192549	192644	.	-	2	ID=Cre10.g419050.t1.1.v5.5.CDS.8;Parent=Cre10.g419050.t1.1.v5.5;pacid=30789981
chromosome_10	phytozomev13	exon	192860	192980	.	-	.	ID=Cre10.g419050.t1.1.v5.5.exon.7;Parent=Cre10.g419050.t1.1.v5.5;pacid=30789981
chromosome_10	phytozomev13	CDS	192860	192980	.	-	0	ID=Cre10.g419050.t1.1.v5.5.CDS.7;Parent=Cre10.g419050.t1.1.v5.5;pacid=30789981
chromosome_10	phytozomev13	exon	193575	193784	.	-	.	ID=Cre10.g419050.t1.1.v5.5.exon.6;Parent=Cre10.g419050.t1.1.v5.5;pacid=30789981
chromosome_10	phytozomev13	CDS	193575	193784	.	-	0	ID=Cre10.g419050.t1.1.v5.5.CDS.6;Parent=Cre10.g419050.t1.1.v5.5;pacid=30789981
chromosome_10	phytozomev13	exon	194056	194340	.	-	.	ID=Cre10.g419050.t1.1.v5.5.exon.5;Parent=Cre10.g419050.t1.1.v5.5;pacid=30789981
chromosome_10	phytozomev13	CDS	194056	194340	.	-	0	ID=Cre10.g419050.t1.1.v5.5.CDS.5;Parent=Cre10.g419050.t1.1.v5.5;pacid=30789981
chromosome_10	phytozomev13	exon	194544	194597	.	-	.	ID=Cre10.g419050.t1.1.v5.5.exon.4;Parent=Cre10.g419050.t1.1.v5.5;pacid=30789981
chromosome_10	phytozomev13	CDS	194544	194597	.	-	0	ID=Cre10.g419050.t1.1.v5.5.CDS.4;Parent=Cre10.g419050.t1.1.v5.5;pacid=30789981
chromosome_10	phytozomev13	exon	194821	194878	.	-	.	ID=Cre10.g419050.t1.1.v5.5.exon.3;Parent=Cre10.g419050.t1.1.v5.5;pacid=30789981
chromosome_10	phytozomev13	CDS	194821	194878	.	-	1	ID=Cre10.g419050.t1.1.v5.5.CDS.3;Parent=Cre10.g419050.t1.1.v5.5;pacid=30789981
chromosome_10	phytozomev13	exon	195117	195211	.	-	.	ID=Cre10.g419050.t1.1.v5.5.exon.2;Parent=Cre10.g419050.t1.1.v5.5;pacid=30789981
chromosome_10	phytozomev13	CDS	195117	195211	.	-	0	ID=Cre10.g419050.t1.1.v5.5.CDS.2;Parent=Cre10.g419050.t1.1.v5.5;pacid=30789981
chromosome_10	phytozomev13	CDS	195554	195925	.	-	0	ID=Cre10.g419050.t1.1.v5.5.CDS.1;Parent=Cre10.g419050.t1.1.v5.5;pacid=30789981
chromosome_10	phytozomev13	exon	195554	196223	.	-	.	ID=Cre10.g419050.t1.1.v5.5.exon.1;Parent=Cre10.g419050.t1.1.v5.5;pacid=30789981
chromosome_10	phytozomev13	five_prime_UTR	195926	196223	.	-	.	ID=Cre10.g419050.t1.1.v5.5.five_prime_UTR.1;Parent=Cre10.g419050.t1.1.v5.5;pacid=30789981
chromosome_10	phytozomev13	mRNA	189636	196223	.	-	.	ID=Cre10.g419050.t2.1.v5.5;Parent=Cre10.g419050.v5.5;Name=Cre10.g419050.t2.1;pacid=30789982;longest=0;geneName=ATP1B
chromosome_10	phytozomev13	three_prime_UTR	189636	190129	.	-	.	ID=Cre10.g419050.t2.1.v5.5.three_prime_UTR.1;Parent=Cre10.g419050.t2.1.v5.5;pacid=30789982
chromosome_10	phytozomev13	exon	189636	190333	.	-	.	ID=Cre10.g419050.t2.1.v5.5.exon.15;Parent=Cre10.g419050.t2.1.v5.5;pacid=30789982
chromosome_10	phytozomev13	CDS	190130	190333	.	-	0	ID=Cre10.g419050.t2.1.v5.5.CDS.15;Parent=Cre10.g419050.t2.1.v5.5;pacid=30789982
chromosome_10	phytozomev13	exon	190476	190697	.	-	.	ID=Cre10.g419050.t2.1.v5.5.exon.14;Parent=Cre10.g419050.t2.1.v5.5;pacid=30789982
chromosome_10	phytozomev13	CDS	190476	190697	.	-	0	ID=Cre10.g419050.t2.1.v5.5.CDS.14;Parent=Cre10.g419050.t2.1.v5.5;pacid=30789982
chromosome_10	phytozomev13	exon	190839	190936	.	-	.	ID=Cre10.g419050.t2.1.v5.5.exon.13;Parent=Cre10.g419050.t2.1.v5.5;pacid=30789982
chromosome_10	phytozomev13	CDS	190839	190936	.	-	2	ID=Cre10.g419050.t2.1.v5.5.CDS.13;Parent=Cre10.g419050.t2.1.v5.5;pacid=30789982
chromosome_10	phytozomev13	exon	191111	191252	.	-	.	ID=Cre10.g419050.t2.1.v5.5.exon.12;Parent=Cre10.g419050.t2.1.v5.5;pacid=30789982
chromosome_10	phytozomev13	CDS	191111	191252	.	-	0	ID=Cre10.g419050.t2.1.v5.5.CDS.12;Parent=Cre10.g419050.t2.1.v5.5;pacid=30789982
chromosome_10	phytozomev13	exon	191426	191465	.	-	.	ID=Cre10.g419050.t2.1.v5.5.exon.11;Parent=Cre10.g419050.t2.1.v5.5;pacid=30789982
chromosome_10	phytozomev13	CDS	191426	191465	.	-	1	ID=Cre10.g419050.t2.1.v5.5.CDS.11;Parent=Cre10.g419050.t2.1.v5.5;pacid=30789982
chromosome_10	phytozomev13	exon	191684	191812	.	-	.	ID=Cre10.g419050.t2.1.v5.5.exon.10;Parent=Cre10.g419050.t2.1.v5.5;pacid=30789982
chromosome_10	phytozomev13	CDS	191684	191812	.	-	1	ID=Cre10.g419050.t2.1.v5.5.CDS.10;Parent=Cre10.g419050.t2.1.v5.5;pacid=30789982
chromosome_10	phytozomev13	exon	192084	192357	.	-	.	ID=Cre10.g419050.t2.1.v5.5.exon.9;Parent=Cre10.g419050.t2.1.v5.5;pacid=30789982
chromosome_10	phytozomev13	CDS	192084	192357	.	-	2	ID=Cre10.g419050.t2.1.v5.5.CDS.9;Parent=Cre10.g419050.t2.1.v5.5;pacid=30789982
chromosome_10	phytozomev13	exon	192549	192644	.	-	.	ID=Cre10.g419050.t2.1.v5.5.exon.8;Parent=Cre10.g419050.t2.1.v5.5;pacid=30789982
chromosome_10	phytozomev13	CDS	192549	192644	.	-	2	ID=Cre10.g419050.t2.1.v5.5.CDS.8;Parent=Cre10.g419050.t2.1.v5.5;pacid=30789982
chromosome_10	phytozomev13	exon	192860	192980	.	-	.	ID=Cre10.g419050.t2.1.v5.5.exon.7;Parent=Cre10.g419050.t2.1.v5.5;pacid=30789982
chromosome_10	phytozomev13	CDS	192860	192980	.	-	0	ID=Cre10.g419050.t2.1.v5.5.CDS.7;Parent=Cre10.g419050.t2.1.v5.5;pacid=30789982
chromosome_10	phytozomev13	exon	193575	193784	.	-	.	ID=Cre10.g419050.t2.1.v5.5.exon.6;Parent=Cre10.g419050.t2.1.v5.5;pacid=30789982
chromosome_10	phytozomev13	CDS	193575	193784	.	-	0	ID=Cre10.g419050.t2.1.v5.5.CDS.6;Parent=Cre10.g419050.t2.1.v5.5;pacid=30789982
chromosome_10	phytozomev13	exon	194056	194340	.	-	.	ID=Cre10.g419050.t2.1.v5.5.exon.5;Parent=Cre10.g419050.t2.1.v5.5;pacid=30789982
chromosome_10	phytozomev13	CDS	194056	194340	.	-	0	ID=Cre10.g419050.t2.1.v5.5.CDS.5;Parent=Cre10.g419050.t2.1.v5.5;pacid=30789982
chromosome_10	phytozomev13	exon	194544	194597	.	-	.	ID=Cre10.g419050.t2.1.v5.5.exon.4;Parent=Cre10.g419050.t2.1.v5.5;pacid=30789982
chromosome_10	phytozomev13	CDS	194544	194597	.	-	0	ID=Cre10.g419050.t2.1.v5.5.CDS.4;Parent=Cre10.g419050.t2.1.v5.5;pacid=30789982
chromosome_10	phytozomev13	exon	194821	194878	.	-	.	ID=Cre10.g419050.t2.1.v5.5.exon.3;Parent=Cre10.g419050.t2.1.v5.5;pacid=30789982
chromosome_10	phytozomev13	CDS	194821	194878	.	-	1	ID=Cre10.g419050.t2.1.v5.5.CDS.3;Parent=Cre10.g419050.t2.1.v5.5;pacid=30789982
chromosome_10	phytozomev13	exon	195117	195211	.	-	.	ID=Cre10.g419050.t2.1.v5.5.exon.2;Parent=Cre10.g419050.t2.1.v5.5;pacid=30789982
chromosome_10	phytozomev13	CDS	195117	195211	.	-	0	ID=Cre10.g419050.t2.1.v5.5.CDS.2;Parent=Cre10.g419050.t2.1.v5.5;pacid=30789982
chromosome_10	phytozomev13	CDS	195554	195925	.	-	0	ID=Cre10.g419050.t2.1.v5.5.CDS.1;Parent=Cre10.g419050.t2.1.v5.5;pacid=30789982
chromosome_10	phytozomev13	exon	195554	196223	.	-	.	ID=Cre10.g419050.t2.1.v5.5.exon.1;Parent=Cre10.g419050.t2.1.v5.5;pacid=30789982
chromosome_10	phytozomev13	five_prime_UTR	195926	196223	.	-	.	ID=Cre10.g419050.t2.1.v5.5.five_prime_UTR.1;Parent=Cre10.g419050.t2.1.v5.5;pacid=30789982
###
chromosome_10	phytozomev13	gene	196272	203723	.	-	.	ID=Cre10.g419100.v5.5;Name=Cre10.g419100
chromosome_10	phytozomev13	mRNA	196272	203723	.	-	.	ID=Cre10.g419100.t1.1.v5.5;Parent=Cre10.g419100.v5.5;Name=Cre10.g419100.t1.1;pacid=30790557;longest=1
chromosome_10	phytozomev13	three_prime_UTR	196272	197754	.	-	.	ID=Cre10.g419100.t1.1.v5.5.three_prime_UTR.1;Parent=Cre10.g419100.t1.1.v5.5;pacid=30790557
chromosome_10	phytozomev13	exon	196272	198326	.	-	.	ID=Cre10.g419100.t1.1.v5.5.exon.18;Parent=Cre10.g419100.t1.1.v5.5;pacid=30790557
chromosome_10	phytozomev13	CDS	197755	198326	.	-	2	ID=Cre10.g419100.t1.1.v5.5.CDS.18;Parent=Cre10.g419100.t1.1.v5.5;pacid=30790557
chromosome_10	phytozomev13	exon	198495	198788	.	-	.	ID=Cre10.g419100.t1.1.v5.5.exon.17;Parent=Cre10.g419100.t1.1.v5.5;pacid=30790557
chromosome_10	phytozomev13	CDS	198495	198788	.	-	2	ID=Cre10.g419100.t1.1.v5.5.CDS.17;Parent=Cre10.g419100.t1.1.v5.5;pacid=30790557
chromosome_10	phytozomev13	exon	198960	199153	.	-	.	ID=Cre10.g419100.t1.1.v5.5.exon.16;Parent=Cre10.g419100.t1.1.v5.5;pacid=30790557
chromosome_10	phytozomev13	CDS	198960	199153	.	-	1	ID=Cre10.g419100.t1.1.v5.5.CDS.16;Parent=Cre10.g419100.t1.1.v5.5;pacid=30790557
chromosome_10	phytozomev13	exon	199231	199362	.	-	.	ID=Cre10.g419100.t1.1.v5.5.exon.15;Parent=Cre10.g419100.t1.1.v5.5;pacid=30790557
chromosome_10	phytozomev13	CDS	199231	199362	.	-	1	ID=Cre10.g419100.t1.1.v5.5.CDS.15;Parent=Cre10.g419100.t1.1.v5.5;pacid=30790557
chromosome_10	phytozomev13	exon	199544	199632	.	-	.	ID=Cre10.g419100.t1.1.v5.5.exon.14;Parent=Cre10.g419100.t1.1.v5.5;pacid=30790557
chromosome_10	phytozomev13	CDS	199544	199632	.	-	0	ID=Cre10.g419100.t1.1.v5.5.CDS.14;Parent=Cre10.g419100.t1.1.v5.5;pacid=30790557
chromosome_10	phytozomev13	exon	199833	199871	.	-	.	ID=Cre10.g419100.t1.1.v5.5.exon.13;Parent=Cre10.g419100.t1.1.v5.5;pacid=30790557
chromosome_10	phytozomev13	CDS	199833	199871	.	-	0	ID=Cre10.g419100.t1.1.v5.5.CDS.13;Parent=Cre10.g419100.t1.1.v5.5;pacid=30790557
chromosome_10	phytozomev13	exon	199998	200093	.	-	.	ID=Cre10.g419100.t1.1.v5.5.exon.12;Parent=Cre10.g419100.t1.1.v5.5;pacid=30790557
chromosome_10	phytozomev13	CDS	199998	200093	.	-	0	ID=Cre10.g419100.t1.1.v5.5.CDS.12;Parent=Cre10.g419100.t1.1.v5.5;pacid=30790557
chromosome_10	phytozomev13	exon	200185	200227	.	-	.	ID=Cre10.g419100.t1.1.v5.5.exon.11;Parent=Cre10.g419100.t1.1.v5.5;pacid=30790557
chromosome_10	phytozomev13	CDS	200185	200227	.	-	1	ID=Cre10.g419100.t1.1.v5.5.CDS.11;Parent=Cre10.g419100.t1.1.v5.5;pacid=30790557
chromosome_10	phytozomev13	exon	200435	200486	.	-	.	ID=Cre10.g419100.t1.1.v5.5.exon.10;Parent=Cre10.g419100.t1.1.v5.5;pacid=30790557
chromosome_10	phytozomev13	CDS	200435	200486	.	-	2	ID=Cre10.g419100.t1.1.v5.5.CDS.10;Parent=Cre10.g419100.t1.1.v5.5;pacid=30790557
chromosome_10	phytozomev13	exon	200724	200748	.	-	.	ID=Cre10.g419100.t1.1.v5.5.exon.9;Parent=Cre10.g419100.t1.1.v5.5;pacid=30790557
chromosome_10	phytozomev13	CDS	200724	200748	.	-	0	ID=Cre10.g419100.t1.1.v5.5.CDS.9;Parent=Cre10.g419100.t1.1.v5.5;pacid=30790557
chromosome_10	phytozomev13	exon	200829	200861	.	-	.	ID=Cre10.g419100.t1.1.v5.5.exon.8;Parent=Cre10.g419100.t1.1.v5.5;pacid=30790557
chromosome_10	phytozomev13	CDS	200829	200861	.	-	0	ID=Cre10.g419100.t1.1.v5.5.CDS.8;Parent=Cre10.g419100.t1.1.v5.5;pacid=30790557
chromosome_10	phytozomev13	exon	200987	201130	.	-	.	ID=Cre10.g419100.t1.1.v5.5.exon.7;Parent=Cre10.g419100.t1.1.v5.5;pacid=30790557
chromosome_10	phytozomev13	CDS	200987	201130	.	-	0	ID=Cre10.g419100.t1.1.v5.5.CDS.7;Parent=Cre10.g419100.t1.1.v5.5;pacid=30790557
chromosome_10	phytozomev13	exon	201303	201431	.	-	.	ID=Cre10.g419100.t1.1.v5.5.exon.6;Parent=Cre10.g419100.t1.1.v5.5;pacid=30790557
chromosome_10	phytozomev13	CDS	201303	201431	.	-	0	ID=Cre10.g419100.t1.1.v5.5.CDS.6;Parent=Cre10.g419100.t1.1.v5.5;pacid=30790557
chromosome_10	phytozomev13	exon	201603	201746	.	-	.	ID=Cre10.g419100.t1.1.v5.5.exon.5;Parent=Cre10.g419100.t1.1.v5.5;pacid=30790557
chromosome_10	phytozomev13	CDS	201603	201746	.	-	0	ID=Cre10.g419100.t1.1.v5.5.CDS.5;Parent=Cre10.g419100.t1.1.v5.5;pacid=30790557
chromosome_10	phytozomev13	exon	201971	202148	.	-	.	ID=Cre10.g419100.t1.1.v5.5.exon.4;Parent=Cre10.g419100.t1.1.v5.5;pacid=30790557
chromosome_10	phytozomev13	CDS	201971	202148	.	-	1	ID=Cre10.g419100.t1.1.v5.5.CDS.4;Parent=Cre10.g419100.t1.1.v5.5;pacid=30790557
chromosome_10	phytozomev13	exon	202400	202526	.	-	.	ID=Cre10.g419100.t1.1.v5.5.exon.3;Parent=Cre10.g419100.t1.1.v5.5;pacid=30790557
chromosome_10	phytozomev13	CDS	202400	202526	.	-	2	ID=Cre10.g419100.t1.1.v5.5.CDS.3;Parent=Cre10.g419100.t1.1.v5.5;pacid=30790557
chromosome_10	phytozomev13	exon	202766	202855	.	-	.	ID=Cre10.g419100.t1.1.v5.5.exon.2;Parent=Cre10.g419100.t1.1.v5.5;pacid=30790557
chromosome_10	phytozomev13	CDS	202766	202855	.	-	2	ID=Cre10.g419100.t1.1.v5.5.CDS.2;Parent=Cre10.g419100.t1.1.v5.5;pacid=30790557
chromosome_10	phytozomev13	CDS	202937	203000	.	-	0	ID=Cre10.g419100.t1.1.v5.5.CDS.1;Parent=Cre10.g419100.t1.1.v5.5;pacid=30790557
chromosome_10	phytozomev13	exon	202937	203723	.	-	.	ID=Cre10.g419100.t1.1.v5.5.exon.1;Parent=Cre10.g419100.t1.1.v5.5;pacid=30790557
chromosome_10	phytozomev13	five_prime_UTR	203001	203723	.	-	.	ID=Cre10.g419100.t1.1.v5.5.five_prime_UTR.1;Parent=Cre10.g419100.t1.1.v5.5;pacid=30790557
###
chromosome_10	phytozomev13	gene	203944	209246	.	+	.	ID=Cre10.g419150.v5.5;Name=Cre10.g419150
chromosome_10	phytozomev13	mRNA	203944	209246	.	+	.	ID=Cre10.g419150.t1.1.v5.5;Parent=Cre10.g419150.v5.5;Name=Cre10.g419150.t1.1;pacid=30789745;longest=1
chromosome_10	phytozomev13	five_prime_UTR	203944	204162	.	+	.	ID=Cre10.g419150.t1.1.v5.5.five_prime_UTR.1;Parent=Cre10.g419150.t1.1.v5.5;pacid=30789745
chromosome_10	phytozomev13	exon	203944	204223	.	+	.	ID=Cre10.g419150.t1.1.v5.5.exon.1;Parent=Cre10.g419150.t1.1.v5.5;pacid=30789745
chromosome_10	phytozomev13	CDS	204163	204223	.	+	0	ID=Cre10.g419150.t1.1.v5.5.CDS.1;Parent=Cre10.g419150.t1.1.v5.5;pacid=30789745
chromosome_10	phytozomev13	exon	204398	204708	.	+	.	ID=Cre10.g419150.t1.1.v5.5.exon.2;Parent=Cre10.g419150.t1.1.v5.5;pacid=30789745
chromosome_10	phytozomev13	CDS	204398	204708	.	+	2	ID=Cre10.g419150.t1.1.v5.5.CDS.2;Parent=Cre10.g419150.t1.1.v5.5;pacid=30789745
chromosome_10	phytozomev13	exon	204857	205242	.	+	.	ID=Cre10.g419150.t1.1.v5.5.exon.3;Parent=Cre10.g419150.t1.1.v5.5;pacid=30789745
chromosome_10	phytozomev13	CDS	204857	205242	.	+	0	ID=Cre10.g419150.t1.1.v5.5.CDS.3;Parent=Cre10.g419150.t1.1.v5.5;pacid=30789745
chromosome_10	phytozomev13	exon	205399	205556	.	+	.	ID=Cre10.g419150.t1.1.v5.5.exon.4;Parent=Cre10.g419150.t1.1.v5.5;pacid=30789745
chromosome_10	phytozomev13	CDS	205399	205556	.	+	1	ID=Cre10.g419150.t1.1.v5.5.CDS.4;Parent=Cre10.g419150.t1.1.v5.5;pacid=30789745
chromosome_10	phytozomev13	exon	205844	205943	.	+	.	ID=Cre10.g419150.t1.1.v5.5.exon.5;Parent=Cre10.g419150.t1.1.v5.5;pacid=30789745
chromosome_10	phytozomev13	CDS	205844	205943	.	+	2	ID=Cre10.g419150.t1.1.v5.5.CDS.5;Parent=Cre10.g419150.t1.1.v5.5;pacid=30789745
chromosome_10	phytozomev13	exon	206113	206270	.	+	.	ID=Cre10.g419150.t1.1.v5.5.exon.6;Parent=Cre10.g419150.t1.1.v5.5;pacid=30789745
chromosome_10	phytozomev13	CDS	206113	206270	.	+	1	ID=Cre10.g419150.t1.1.v5.5.CDS.6;Parent=Cre10.g419150.t1.1.v5.5;pacid=30789745
chromosome_10	phytozomev13	exon	206431	206594	.	+	.	ID=Cre10.g419150.t1.1.v5.5.exon.7;Parent=Cre10.g419150.t1.1.v5.5;pacid=30789745
chromosome_10	phytozomev13	CDS	206431	206594	.	+	2	ID=Cre10.g419150.t1.1.v5.5.CDS.7;Parent=Cre10.g419150.t1.1.v5.5;pacid=30789745
chromosome_10	phytozomev13	exon	206754	206870	.	+	.	ID=Cre10.g419150.t1.1.v5.5.exon.8;Parent=Cre10.g419150.t1.1.v5.5;pacid=30789745
chromosome_10	phytozomev13	CDS	206754	206870	.	+	0	ID=Cre10.g419150.t1.1.v5.5.CDS.8;Parent=Cre10.g419150.t1.1.v5.5;pacid=30789745
chromosome_10	phytozomev13	exon	207060	207151	.	+	.	ID=Cre10.g419150.t1.1.v5.5.exon.9;Parent=Cre10.g419150.t1.1.v5.5;pacid=30789745
chromosome_10	phytozomev13	CDS	207060	207151	.	+	0	ID=Cre10.g419150.t1.1.v5.5.CDS.9;Parent=Cre10.g419150.t1.1.v5.5;pacid=30789745
chromosome_10	phytozomev13	exon	207306	207462	.	+	.	ID=Cre10.g419150.t1.1.v5.5.exon.10;Parent=Cre10.g419150.t1.1.v5.5;pacid=30789745
chromosome_10	phytozomev13	CDS	207306	207462	.	+	1	ID=Cre10.g419150.t1.1.v5.5.CDS.10;Parent=Cre10.g419150.t1.1.v5.5;pacid=30789745
chromosome_10	phytozomev13	exon	207629	207844	.	+	.	ID=Cre10.g419150.t1.1.v5.5.exon.11;Parent=Cre10.g419150.t1.1.v5.5;pacid=30789745
chromosome_10	phytozomev13	CDS	207629	207844	.	+	0	ID=Cre10.g419150.t1.1.v5.5.CDS.11;Parent=Cre10.g419150.t1.1.v5.5;pacid=30789745
chromosome_10	phytozomev13	exon	207969	208058	.	+	.	ID=Cre10.g419150.t1.1.v5.5.exon.12;Parent=Cre10.g419150.t1.1.v5.5;pacid=30789745
chromosome_10	phytozomev13	CDS	207969	208058	.	+	0	ID=Cre10.g419150.t1.1.v5.5.CDS.12;Parent=Cre10.g419150.t1.1.v5.5;pacid=30789745
chromosome_10	phytozomev13	CDS	208233	208448	.	+	0	ID=Cre10.g419150.t1.1.v5.5.CDS.13;Parent=Cre10.g419150.t1.1.v5.5;pacid=30789745
chromosome_10	phytozomev13	exon	208233	209246	.	+	.	ID=Cre10.g419150.t1.1.v5.5.exon.13;Parent=Cre10.g419150.t1.1.v5.5;pacid=30789745
chromosome_10	phytozomev13	three_prime_UTR	208449	209246	.	+	.	ID=Cre10.g419150.t1.1.v5.5.three_prime_UTR.1;Parent=Cre10.g419150.t1.1.v5.5;pacid=30789745
###
chromosome_10	phytozomev13	gene	209984	225095	.	+	.	ID=Cre10.g419200.v5.5;Name=Cre10.g419200
chromosome_10	phytozomev13	mRNA	209984	224975	.	+	.	ID=Cre10.g419200.t2.1.v5.5;Parent=Cre10.g419200.v5.5;Name=Cre10.g419200.t2.1;pacid=30790425;longest=0
chromosome_10	phytozomev13	five_prime_UTR	209984	210345	.	+	.	ID=Cre10.g419200.t2.1.v5.5.five_prime_UTR.1;Parent=Cre10.g419200.t2.1.v5.5;pacid=30790425
chromosome_10	phytozomev13	exon	209984	210585	.	+	.	ID=Cre10.g419200.t2.1.v5.5.exon.1;Parent=Cre10.g419200.t2.1.v5.5;pacid=30790425
chromosome_10	phytozomev13	CDS	210346	210585	.	+	0	ID=Cre10.g419200.t2.1.v5.5.CDS.1;Parent=Cre10.g419200.t2.1.v5.5;pacid=30790425
chromosome_10	phytozomev13	exon	210762	211112	.	+	.	ID=Cre10.g419200.t2.1.v5.5.exon.2;Parent=Cre10.g419200.t2.1.v5.5;pacid=30790425
chromosome_10	phytozomev13	CDS	210762	211112	.	+	0	ID=Cre10.g419200.t2.1.v5.5.CDS.2;Parent=Cre10.g419200.t2.1.v5.5;pacid=30790425
chromosome_10	phytozomev13	exon	211369	211538	.	+	.	ID=Cre10.g419200.t2.1.v5.5.exon.3;Parent=Cre10.g419200.t2.1.v5.5;pacid=30790425
chromosome_10	phytozomev13	CDS	211369	211538	.	+	0	ID=Cre10.g419200.t2.1.v5.5.CDS.3;Parent=Cre10.g419200.t2.1.v5.5;pacid=30790425
chromosome_10	phytozomev13	exon	211692	212242	.	+	.	ID=Cre10.g419200.t2.1.v5.5.exon.4;Parent=Cre10.g419200.t2.1.v5.5;pacid=30790425
chromosome_10	phytozomev13	CDS	211692	212242	.	+	1	ID=Cre10.g419200.t2.1.v5.5.CDS.4;Parent=Cre10.g419200.t2.1.v5.5;pacid=30790425
chromosome_10	phytozomev13	exon	212404	212515	.	+	.	ID=Cre10.g419200.t2.1.v5.5.exon.5;Parent=Cre10.g419200.t2.1.v5.5;pacid=30790425
chromosome_10	phytozomev13	CDS	212404	212515	.	+	2	ID=Cre10.g419200.t2.1.v5.5.CDS.5;Parent=Cre10.g419200.t2.1.v5.5;pacid=30790425
chromosome_10	phytozomev13	exon	212637	212907	.	+	.	ID=Cre10.g419200.t2.1.v5.5.exon.6;Parent=Cre10.g419200.t2.1.v5.5;pacid=30790425
chromosome_10	phytozomev13	CDS	212637	212907	.	+	1	ID=Cre10.g419200.t2.1.v5.5.CDS.6;Parent=Cre10.g419200.t2.1.v5.5;pacid=30790425
chromosome_10	phytozomev13	exon	213186	213202	.	+	.	ID=Cre10.g419200.t2.1.v5.5.exon.7;Parent=Cre10.g419200.t2.1.v5.5;pacid=30790425
chromosome_10	phytozomev13	CDS	213186	213202	.	+	0	ID=Cre10.g419200.t2.1.v5.5.CDS.7;Parent=Cre10.g419200.t2.1.v5.5;pacid=30790425
chromosome_10	phytozomev13	exon	213274	213499	.	+	.	ID=Cre10.g419200.t2.1.v5.5.exon.8;Parent=Cre10.g419200.t2.1.v5.5;pacid=30790425
chromosome_10	phytozomev13	CDS	213274	213499	.	+	1	ID=Cre10.g419200.t2.1.v5.5.CDS.8;Parent=Cre10.g419200.t2.1.v5.5;pacid=30790425
chromosome_10	phytozomev13	exon	213645	213828	.	+	.	ID=Cre10.g419200.t2.1.v5.5.exon.9;Parent=Cre10.g419200.t2.1.v5.5;pacid=30790425
chromosome_10	phytozomev13	CDS	213645	213828	.	+	0	ID=Cre10.g419200.t2.1.v5.5.CDS.9;Parent=Cre10.g419200.t2.1.v5.5;pacid=30790425
chromosome_10	phytozomev13	exon	213952	214976	.	+	.	ID=Cre10.g419200.t2.1.v5.5.exon.10;Parent=Cre10.g419200.t2.1.v5.5;pacid=30790425
chromosome_10	phytozomev13	CDS	213952	214976	.	+	2	ID=Cre10.g419200.t2.1.v5.5.CDS.10;Parent=Cre10.g419200.t2.1.v5.5;pacid=30790425
chromosome_10	phytozomev13	exon	215112	215234	.	+	.	ID=Cre10.g419200.t2.1.v5.5.exon.11;Parent=Cre10.g419200.t2.1.v5.5;pacid=30790425
chromosome_10	phytozomev13	CDS	215112	215234	.	+	0	ID=Cre10.g419200.t2.1.v5.5.CDS.11;Parent=Cre10.g419200.t2.1.v5.5;pacid=30790425
chromosome_10	phytozomev13	exon	215423	216160	.	+	.	ID=Cre10.g419200.t2.1.v5.5.exon.12;Parent=Cre10.g419200.t2.1.v5.5;pacid=30790425
chromosome_10	phytozomev13	CDS	215423	216160	.	+	0	ID=Cre10.g419200.t2.1.v5.5.CDS.12;Parent=Cre10.g419200.t2.1.v5.5;pacid=30790425
chromosome_10	phytozomev13	exon	216359	216607	.	+	.	ID=Cre10.g419200.t2.1.v5.5.exon.13;Parent=Cre10.g419200.t2.1.v5.5;pacid=30790425
chromosome_10	phytozomev13	CDS	216359	216607	.	+	0	ID=Cre10.g419200.t2.1.v5.5.CDS.13;Parent=Cre10.g419200.t2.1.v5.5;pacid=30790425
chromosome_10	phytozomev13	exon	216743	216805	.	+	.	ID=Cre10.g419200.t2.1.v5.5.exon.14;Parent=Cre10.g419200.t2.1.v5.5;pacid=30790425
chromosome_10	phytozomev13	CDS	216743	216805	.	+	0	ID=Cre10.g419200.t2.1.v5.5.CDS.14;Parent=Cre10.g419200.t2.1.v5.5;pacid=30790425
chromosome_10	phytozomev13	exon	217038	217184	.	+	.	ID=Cre10.g419200.t2.1.v5.5.exon.15;Parent=Cre10.g419200.t2.1.v5.5;pacid=30790425
chromosome_10	phytozomev13	CDS	217038	217184	.	+	0	ID=Cre10.g419200.t2.1.v5.5.CDS.15;Parent=Cre10.g419200.t2.1.v5.5;pacid=30790425
chromosome_10	phytozomev13	exon	217391	217807	.	+	.	ID=Cre10.g419200.t2.1.v5.5.exon.16;Parent=Cre10.g419200.t2.1.v5.5;pacid=30790425
chromosome_10	phytozomev13	CDS	217391	217807	.	+	0	ID=Cre10.g419200.t2.1.v5.5.CDS.16;Parent=Cre10.g419200.t2.1.v5.5;pacid=30790425
chromosome_10	phytozomev13	exon	217947	218054	.	+	.	ID=Cre10.g419200.t2.1.v5.5.exon.17;Parent=Cre10.g419200.t2.1.v5.5;pacid=30790425
chromosome_10	phytozomev13	CDS	217947	218054	.	+	0	ID=Cre10.g419200.t2.1.v5.5.CDS.17;Parent=Cre10.g419200.t2.1.v5.5;pacid=30790425
chromosome_10	phytozomev13	exon	218225	218400	.	+	.	ID=Cre10.g419200.t2.1.v5.5.exon.18;Parent=Cre10.g419200.t2.1.v5.5;pacid=30790425
chromosome_10	phytozomev13	CDS	218225	218400	.	+	0	ID=Cre10.g419200.t2.1.v5.5.CDS.18;Parent=Cre10.g419200.t2.1.v5.5;pacid=30790425
chromosome_10	phytozomev13	exon	218615	218736	.	+	.	ID=Cre10.g419200.t2.1.v5.5.exon.19;Parent=Cre10.g419200.t2.1.v5.5;pacid=30790425
chromosome_10	phytozomev13	CDS	218615	218736	.	+	1	ID=Cre10.g419200.t2.1.v5.5.CDS.19;Parent=Cre10.g419200.t2.1.v5.5;pacid=30790425
chromosome_10	phytozomev13	exon	219195	220339	.	+	.	ID=Cre10.g419200.t2.1.v5.5.exon.20;Parent=Cre10.g419200.t2.1.v5.5;pacid=30790425
chromosome_10	phytozomev13	CDS	219195	220339	.	+	2	ID=Cre10.g419200.t2.1.v5.5.CDS.20;Parent=Cre10.g419200.t2.1.v5.5;pacid=30790425
chromosome_10	phytozomev13	exon	220559	220618	.	+	.	ID=Cre10.g419200.t2.1.v5.5.exon.21;Parent=Cre10.g419200.t2.1.v5.5;pacid=30790425
chromosome_10	phytozomev13	CDS	220559	220618	.	+	0	ID=Cre10.g419200.t2.1.v5.5.CDS.21;Parent=Cre10.g419200.t2.1.v5.5;pacid=30790425
chromosome_10	phytozomev13	exon	221026	221100	.	+	.	ID=Cre10.g419200.t2.1.v5.5.exon.22;Parent=Cre10.g419200.t2.1.v5.5;pacid=30790425
chromosome_10	phytozomev13	CDS	221026	221100	.	+	0	ID=Cre10.g419200.t2.1.v5.5.CDS.22;Parent=Cre10.g419200.t2.1.v5.5;pacid=30790425
chromosome_10	phytozomev13	exon	221292	221341	.	+	.	ID=Cre10.g419200.t2.1.v5.5.exon.23;Parent=Cre10.g419200.t2.1.v5.5;pacid=30790425
chromosome_10	phytozomev13	CDS	221292	221341	.	+	0	ID=Cre10.g419200.t2.1.v5.5.CDS.23;Parent=Cre10.g419200.t2.1.v5.5;pacid=30790425
chromosome_10	phytozomev13	exon	221588	223105	.	+	.	ID=Cre10.g419200.t2.1.v5.5.exon.24;Parent=Cre10.g419200.t2.1.v5.5;pacid=30790425
chromosome_10	phytozomev13	CDS	221588	223105	.	+	1	ID=Cre10.g419200.t2.1.v5.5.CDS.24;Parent=Cre10.g419200.t2.1.v5.5;pacid=30790425
chromosome_10	phytozomev13	exon	223296	223404	.	+	.	ID=Cre10.g419200.t2.1.v5.5.exon.25;Parent=Cre10.g419200.t2.1.v5.5;pacid=30790425
chromosome_10	phytozomev13	CDS	223296	223404	.	+	1	ID=Cre10.g419200.t2.1.v5.5.CDS.25;Parent=Cre10.g419200.t2.1.v5.5;pacid=30790425
chromosome_10	phytozomev13	exon	223583	223633	.	+	.	ID=Cre10.g419200.t2.1.v5.5.exon.26;Parent=Cre10.g419200.t2.1.v5.5;pacid=30790425
chromosome_10	phytozomev13	CDS	223583	223633	.	+	0	ID=Cre10.g419200.t2.1.v5.5.CDS.26;Parent=Cre10.g419200.t2.1.v5.5;pacid=30790425
chromosome_10	phytozomev13	exon	223858	223914	.	+	.	ID=Cre10.g419200.t2.1.v5.5.exon.27;Parent=Cre10.g419200.t2.1.v5.5;pacid=30790425
chromosome_10	phytozomev13	CDS	223858	223914	.	+	0	ID=Cre10.g419200.t2.1.v5.5.CDS.27;Parent=Cre10.g419200.t2.1.v5.5;pacid=30790425
chromosome_10	phytozomev13	exon	224073	224104	.	+	.	ID=Cre10.g419200.t2.1.v5.5.exon.28;Parent=Cre10.g419200.t2.1.v5.5;pacid=30790425
chromosome_10	phytozomev13	CDS	224073	224104	.	+	0	ID=Cre10.g419200.t2.1.v5.5.CDS.28;Parent=Cre10.g419200.t2.1.v5.5;pacid=30790425
chromosome_10	phytozomev13	exon	224182	224239	.	+	.	ID=Cre10.g419200.t2.1.v5.5.exon.29;Parent=Cre10.g419200.t2.1.v5.5;pacid=30790425
chromosome_10	phytozomev13	CDS	224182	224239	.	+	1	ID=Cre10.g419200.t2.1.v5.5.CDS.29;Parent=Cre10.g419200.t2.1.v5.5;pacid=30790425
chromosome_10	phytozomev13	CDS	224562	224618	.	+	0	ID=Cre10.g419200.t2.1.v5.5.CDS.30;Parent=Cre10.g419200.t2.1.v5.5;pacid=30790425
chromosome_10	phytozomev13	exon	224562	224675	.	+	.	ID=Cre10.g419200.t2.1.v5.5.exon.30;Parent=Cre10.g419200.t2.1.v5.5;pacid=30790425
chromosome_10	phytozomev13	three_prime_UTR	224619	224675	.	+	.	ID=Cre10.g419200.t2.1.v5.5.three_prime_UTR.1;Parent=Cre10.g419200.t2.1.v5.5;pacid=30790425
chromosome_10	phytozomev13	exon	224785	224806	.	+	.	ID=Cre10.g419200.t2.1.v5.5.exon.31;Parent=Cre10.g419200.t2.1.v5.5;pacid=30790425
chromosome_10	phytozomev13	three_prime_UTR	224785	224806	.	+	.	ID=Cre10.g419200.t2.1.v5.5.three_prime_UTR.2;Parent=Cre10.g419200.t2.1.v5.5;pacid=30790425
chromosome_10	phytozomev13	exon	224924	224975	.	+	.	ID=Cre10.g419200.t2.1.v5.5.exon.32;Parent=Cre10.g419200.t2.1.v5.5;pacid=30790425
chromosome_10	phytozomev13	three_prime_UTR	224924	224975	.	+	.	ID=Cre10.g419200.t2.1.v5.5.three_prime_UTR.3;Parent=Cre10.g419200.t2.1.v5.5;pacid=30790425
chromosome_10	phytozomev13	mRNA	209984	225095	.	+	.	ID=Cre10.g419200.t1.1.v5.5;Parent=Cre10.g419200.v5.5;Name=Cre10.g419200.t1.1;pacid=30790424;longest=1
chromosome_10	phytozomev13	five_prime_UTR	209984	210345	.	+	.	ID=Cre10.g419200.t1.1.v5.5.five_prime_UTR.1;Parent=Cre10.g419200.t1.1.v5.5;pacid=30790424
chromosome_10	phytozomev13	exon	209984	210585	.	+	.	ID=Cre10.g419200.t1.1.v5.5.exon.1;Parent=Cre10.g419200.t1.1.v5.5;pacid=30790424
chromosome_10	phytozomev13	CDS	210346	210585	.	+	0	ID=Cre10.g419200.t1.1.v5.5.CDS.1;Parent=Cre10.g419200.t1.1.v5.5;pacid=30790424
chromosome_10	phytozomev13	exon	210762	211112	.	+	.	ID=Cre10.g419200.t1.1.v5.5.exon.2;Parent=Cre10.g419200.t1.1.v5.5;pacid=30790424
chromosome_10	phytozomev13	CDS	210762	211112	.	+	0	ID=Cre10.g419200.t1.1.v5.5.CDS.2;Parent=Cre10.g419200.t1.1.v5.5;pacid=30790424
chromosome_10	phytozomev13	exon	211369	211538	.	+	.	ID=Cre10.g419200.t1.1.v5.5.exon.3;Parent=Cre10.g419200.t1.1.v5.5;pacid=30790424
chromosome_10	phytozomev13	CDS	211369	211538	.	+	0	ID=Cre10.g419200.t1.1.v5.5.CDS.3;Parent=Cre10.g419200.t1.1.v5.5;pacid=30790424
chromosome_10	phytozomev13	exon	211692	212242	.	+	.	ID=Cre10.g419200.t1.1.v5.5.exon.4;Parent=Cre10.g419200.t1.1.v5.5;pacid=30790424
chromosome_10	phytozomev13	CDS	211692	212242	.	+	1	ID=Cre10.g419200.t1.1.v5.5.CDS.4;Parent=Cre10.g419200.t1.1.v5.5;pacid=30790424
chromosome_10	phytozomev13	exon	212404	212515	.	+	.	ID=Cre10.g419200.t1.1.v5.5.exon.5;Parent=Cre10.g419200.t1.1.v5.5;pacid=30790424
chromosome_10	phytozomev13	CDS	212404	212515	.	+	2	ID=Cre10.g419200.t1.1.v5.5.CDS.5;Parent=Cre10.g419200.t1.1.v5.5;pacid=30790424
chromosome_10	phytozomev13	exon	212637	212907	.	+	.	ID=Cre10.g419200.t1.1.v5.5.exon.6;Parent=Cre10.g419200.t1.1.v5.5;pacid=30790424
chromosome_10	phytozomev13	CDS	212637	212907	.	+	1	ID=Cre10.g419200.t1.1.v5.5.CDS.6;Parent=Cre10.g419200.t1.1.v5.5;pacid=30790424
chromosome_10	phytozomev13	exon	213186	213202	.	+	.	ID=Cre10.g419200.t1.1.v5.5.exon.7;Parent=Cre10.g419200.t1.1.v5.5;pacid=30790424
chromosome_10	phytozomev13	CDS	213186	213202	.	+	0	ID=Cre10.g419200.t1.1.v5.5.CDS.7;Parent=Cre10.g419200.t1.1.v5.5;pacid=30790424
chromosome_10	phytozomev13	exon	213274	213499	.	+	.	ID=Cre10.g419200.t1.1.v5.5.exon.8;Parent=Cre10.g419200.t1.1.v5.5;pacid=30790424
chromosome_10	phytozomev13	CDS	213274	213499	.	+	1	ID=Cre10.g419200.t1.1.v5.5.CDS.8;Parent=Cre10.g419200.t1.1.v5.5;pacid=30790424
chromosome_10	phytozomev13	exon	213645	213828	.	+	.	ID=Cre10.g419200.t1.1.v5.5.exon.9;Parent=Cre10.g419200.t1.1.v5.5;pacid=30790424
chromosome_10	phytozomev13	CDS	213645	213828	.	+	0	ID=Cre10.g419200.t1.1.v5.5.CDS.9;Parent=Cre10.g419200.t1.1.v5.5;pacid=30790424
chromosome_10	phytozomev13	exon	213952	214976	.	+	.	ID=Cre10.g419200.t1.1.v5.5.exon.10;Parent=Cre10.g419200.t1.1.v5.5;pacid=30790424
chromosome_10	phytozomev13	CDS	213952	214976	.	+	2	ID=Cre10.g419200.t1.1.v5.5.CDS.10;Parent=Cre10.g419200.t1.1.v5.5;pacid=30790424
chromosome_10	phytozomev13	exon	215112	215234	.	+	.	ID=Cre10.g419200.t1.1.v5.5.exon.11;Parent=Cre10.g419200.t1.1.v5.5;pacid=30790424
chromosome_10	phytozomev13	CDS	215112	215234	.	+	0	ID=Cre10.g419200.t1.1.v5.5.CDS.11;Parent=Cre10.g419200.t1.1.v5.5;pacid=30790424
chromosome_10	phytozomev13	exon	215423	216160	.	+	.	ID=Cre10.g419200.t1.1.v5.5.exon.12;Parent=Cre10.g419200.t1.1.v5.5;pacid=30790424
chromosome_10	phytozomev13	CDS	215423	216160	.	+	0	ID=Cre10.g419200.t1.1.v5.5.CDS.12;Parent=Cre10.g419200.t1.1.v5.5;pacid=30790424
chromosome_10	phytozomev13	exon	216359	216607	.	+	.	ID=Cre10.g419200.t1.1.v5.5.exon.13;Parent=Cre10.g419200.t1.1.v5.5;pacid=30790424
chromosome_10	phytozomev13	CDS	216359	216607	.	+	0	ID=Cre10.g419200.t1.1.v5.5.CDS.13;Parent=Cre10.g419200.t1.1.v5.5;pacid=30790424
chromosome_10	phytozomev13	exon	216743	216805	.	+	.	ID=Cre10.g419200.t1.1.v5.5.exon.14;Parent=Cre10.g419200.t1.1.v5.5;pacid=30790424
chromosome_10	phytozomev13	CDS	216743	216805	.	+	0	ID=Cre10.g419200.t1.1.v5.5.CDS.14;Parent=Cre10.g419200.t1.1.v5.5;pacid=30790424
chromosome_10	phytozomev13	exon	217038	217184	.	+	.	ID=Cre10.g419200.t1.1.v5.5.exon.15;Parent=Cre10.g419200.t1.1.v5.5;pacid=30790424
chromosome_10	phytozomev13	CDS	217038	217184	.	+	0	ID=Cre10.g419200.t1.1.v5.5.CDS.15;Parent=Cre10.g419200.t1.1.v5.5;pacid=30790424
chromosome_10	phytozomev13	exon	217391	217807	.	+	.	ID=Cre10.g419200.t1.1.v5.5.exon.16;Parent=Cre10.g419200.t1.1.v5.5;pacid=30790424
chromosome_10	phytozomev13	CDS	217391	217807	.	+	0	ID=Cre10.g419200.t1.1.v5.5.CDS.16;Parent=Cre10.g419200.t1.1.v5.5;pacid=30790424
chromosome_10	phytozomev13	exon	217947	218054	.	+	.	ID=Cre10.g419200.t1.1.v5.5.exon.17;Parent=Cre10.g419200.t1.1.v5.5;pacid=30790424
chromosome_10	phytozomev13	CDS	217947	218054	.	+	0	ID=Cre10.g419200.t1.1.v5.5.CDS.17;Parent=Cre10.g419200.t1.1.v5.5;pacid=30790424
chromosome_10	phytozomev13	exon	218225	218400	.	+	.	ID=Cre10.g419200.t1.1.v5.5.exon.18;Parent=Cre10.g419200.t1.1.v5.5;pacid=30790424
chromosome_10	phytozomev13	CDS	218225	218400	.	+	0	ID=Cre10.g419200.t1.1.v5.5.CDS.18;Parent=Cre10.g419200.t1.1.v5.5;pacid=30790424
chromosome_10	phytozomev13	exon	218615	218736	.	+	.	ID=Cre10.g419200.t1.1.v5.5.exon.19;Parent=Cre10.g419200.t1.1.v5.5;pacid=30790424
chromosome_10	phytozomev13	CDS	218615	218736	.	+	1	ID=Cre10.g419200.t1.1.v5.5.CDS.19;Parent=Cre10.g419200.t1.1.v5.5;pacid=30790424
chromosome_10	phytozomev13	exon	219195	220339	.	+	.	ID=Cre10.g419200.t1.1.v5.5.exon.20;Parent=Cre10.g419200.t1.1.v5.5;pacid=30790424
chromosome_10	phytozomev13	CDS	219195	220339	.	+	2	ID=Cre10.g419200.t1.1.v5.5.CDS.20;Parent=Cre10.g419200.t1.1.v5.5;pacid=30790424
chromosome_10	phytozomev13	exon	220559	220618	.	+	.	ID=Cre10.g419200.t1.1.v5.5.exon.21;Parent=Cre10.g419200.t1.1.v5.5;pacid=30790424
chromosome_10	phytozomev13	CDS	220559	220618	.	+	0	ID=Cre10.g419200.t1.1.v5.5.CDS.21;Parent=Cre10.g419200.t1.1.v5.5;pacid=30790424
chromosome_10	phytozomev13	exon	221026	221100	.	+	.	ID=Cre10.g419200.t1.1.v5.5.exon.22;Parent=Cre10.g419200.t1.1.v5.5;pacid=30790424
chromosome_10	phytozomev13	CDS	221026	221100	.	+	0	ID=Cre10.g419200.t1.1.v5.5.CDS.22;Parent=Cre10.g419200.t1.1.v5.5;pacid=30790424
chromosome_10	phytozomev13	exon	221292	221341	.	+	.	ID=Cre10.g419200.t1.1.v5.5.exon.23;Parent=Cre10.g419200.t1.1.v5.5;pacid=30790424
chromosome_10	phytozomev13	CDS	221292	221341	.	+	0	ID=Cre10.g419200.t1.1.v5.5.CDS.23;Parent=Cre10.g419200.t1.1.v5.5;pacid=30790424
chromosome_10	phytozomev13	exon	221588	223105	.	+	.	ID=Cre10.g419200.t1.1.v5.5.exon.24;Parent=Cre10.g419200.t1.1.v5.5;pacid=30790424
chromosome_10	phytozomev13	CDS	221588	223105	.	+	1	ID=Cre10.g419200.t1.1.v5.5.CDS.24;Parent=Cre10.g419200.t1.1.v5.5;pacid=30790424
chromosome_10	phytozomev13	exon	223296	223404	.	+	.	ID=Cre10.g419200.t1.1.v5.5.exon.25;Parent=Cre10.g419200.t1.1.v5.5;pacid=30790424
chromosome_10	phytozomev13	CDS	223296	223404	.	+	1	ID=Cre10.g419200.t1.1.v5.5.CDS.25;Parent=Cre10.g419200.t1.1.v5.5;pacid=30790424
chromosome_10	phytozomev13	exon	223583	223633	.	+	.	ID=Cre10.g419200.t1.1.v5.5.exon.26;Parent=Cre10.g419200.t1.1.v5.5;pacid=30790424
chromosome_10	phytozomev13	CDS	223583	223633	.	+	0	ID=Cre10.g419200.t1.1.v5.5.CDS.26;Parent=Cre10.g419200.t1.1.v5.5;pacid=30790424
chromosome_10	phytozomev13	exon	223858	223914	.	+	.	ID=Cre10.g419200.t1.1.v5.5.exon.27;Parent=Cre10.g419200.t1.1.v5.5;pacid=30790424
chromosome_10	phytozomev13	CDS	223858	223914	.	+	0	ID=Cre10.g419200.t1.1.v5.5.CDS.27;Parent=Cre10.g419200.t1.1.v5.5;pacid=30790424
chromosome_10	phytozomev13	exon	224073	224239	.	+	.	ID=Cre10.g419200.t1.1.v5.5.exon.28;Parent=Cre10.g419200.t1.1.v5.5;pacid=30790424
chromosome_10	phytozomev13	CDS	224073	224239	.	+	0	ID=Cre10.g419200.t1.1.v5.5.CDS.28;Parent=Cre10.g419200.t1.1.v5.5;pacid=30790424
chromosome_10	phytozomev13	exon	224562	224675	.	+	.	ID=Cre10.g419200.t1.1.v5.5.exon.29;Parent=Cre10.g419200.t1.1.v5.5;pacid=30790424
chromosome_10	phytozomev13	CDS	224562	224675	.	+	1	ID=Cre10.g419200.t1.1.v5.5.CDS.29;Parent=Cre10.g419200.t1.1.v5.5;pacid=30790424
chromosome_10	phytozomev13	exon	224785	224806	.	+	.	ID=Cre10.g419200.t1.1.v5.5.exon.30;Parent=Cre10.g419200.t1.1.v5.5;pacid=30790424
chromosome_10	phytozomev13	CDS	224785	224806	.	+	1	ID=Cre10.g419200.t1.1.v5.5.CDS.30;Parent=Cre10.g419200.t1.1.v5.5;pacid=30790424
chromosome_10	phytozomev13	CDS	225039	225074	.	+	0	ID=Cre10.g419200.t1.1.v5.5.CDS.31;Parent=Cre10.g419200.t1.1.v5.5;pacid=30790424
chromosome_10	phytozomev13	exon	225039	225095	.	+	.	ID=Cre10.g419200.t1.1.v5.5.exon.31;Parent=Cre10.g419200.t1.1.v5.5;pacid=30790424
chromosome_10	phytozomev13	three_prime_UTR	225075	225095	.	+	.	ID=Cre10.g419200.t1.1.v5.5.three_prime_UTR.1;Parent=Cre10.g419200.t1.1.v5.5;pacid=30790424
###
chromosome_10	phytozomev13	gene	225634	227297	.	+	.	ID=Cre10.g419250.v5.5;Name=Cre10.g419250
chromosome_10	phytozomev13	mRNA	225634	227297	.	+	.	ID=Cre10.g419250.t1.2.v5.5;Parent=Cre10.g419250.v5.5;Name=Cre10.g419250.t1.2;pacid=30789723;longest=1
chromosome_10	phytozomev13	exon	225634	225666	.	+	.	ID=Cre10.g419250.t1.2.v5.5.exon.1;Parent=Cre10.g419250.t1.2.v5.5;pacid=30789723
chromosome_10	phytozomev13	five_prime_UTR	225634	225666	.	+	.	ID=Cre10.g419250.t1.2.v5.5.five_prime_UTR.1;Parent=Cre10.g419250.t1.2.v5.5;pacid=30789723
chromosome_10	phytozomev13	five_prime_UTR	225712	225952	.	+	.	ID=Cre10.g419250.t1.2.v5.5.five_prime_UTR.2;Parent=Cre10.g419250.t1.2.v5.5;pacid=30789723
chromosome_10	phytozomev13	exon	225712	226007	.	+	.	ID=Cre10.g419250.t1.2.v5.5.exon.2;Parent=Cre10.g419250.t1.2.v5.5;pacid=30789723
chromosome_10	phytozomev13	CDS	225953	226007	.	+	0	ID=Cre10.g419250.t1.2.v5.5.CDS.1;Parent=Cre10.g419250.t1.2.v5.5;pacid=30789723
chromosome_10	phytozomev13	exon	226143	226208	.	+	.	ID=Cre10.g419250.t1.2.v5.5.exon.3;Parent=Cre10.g419250.t1.2.v5.5;pacid=30789723
chromosome_10	phytozomev13	CDS	226143	226208	.	+	2	ID=Cre10.g419250.t1.2.v5.5.CDS.2;Parent=Cre10.g419250.t1.2.v5.5;pacid=30789723
chromosome_10	phytozomev13	exon	226398	226463	.	+	.	ID=Cre10.g419250.t1.2.v5.5.exon.4;Parent=Cre10.g419250.t1.2.v5.5;pacid=30789723
chromosome_10	phytozomev13	CDS	226398	226463	.	+	2	ID=Cre10.g419250.t1.2.v5.5.CDS.3;Parent=Cre10.g419250.t1.2.v5.5;pacid=30789723
chromosome_10	phytozomev13	CDS	226599	226816	.	+	2	ID=Cre10.g419250.t1.2.v5.5.CDS.4;Parent=Cre10.g419250.t1.2.v5.5;pacid=30789723
chromosome_10	phytozomev13	exon	226599	227297	.	+	.	ID=Cre10.g419250.t1.2.v5.5.exon.5;Parent=Cre10.g419250.t1.2.v5.5;pacid=30789723
chromosome_10	phytozomev13	three_prime_UTR	226817	227297	.	+	.	ID=Cre10.g419250.t1.2.v5.5.three_prime_UTR.1;Parent=Cre10.g419250.t1.2.v5.5;pacid=30789723
###
chromosome_10	phytozomev13	gene	227414	229000	.	+	.	ID=Cre10.g419300.v5.5;Name=Cre10.g419300
chromosome_10	phytozomev13	mRNA	227414	229000	.	+	.	ID=Cre10.g419300.t1.2.v5.5;Parent=Cre10.g419300.v5.5;Name=Cre10.g419300.t1.2;pacid=30790887;longest=1
chromosome_10	phytozomev13	five_prime_UTR	227414	227454	.	+	.	ID=Cre10.g419300.t1.2.v5.5.five_prime_UTR.1;Parent=Cre10.g419300.t1.2.v5.5;pacid=30790887
chromosome_10	phytozomev13	exon	227414	227972	.	+	.	ID=Cre10.g419300.t1.2.v5.5.exon.1;Parent=Cre10.g419300.t1.2.v5.5;pacid=30790887
chromosome_10	phytozomev13	CDS	227455	227972	.	+	0	ID=Cre10.g419300.t1.2.v5.5.CDS.1;Parent=Cre10.g419300.t1.2.v5.5;pacid=30790887
chromosome_10	phytozomev13	exon	228221	228513	.	+	.	ID=Cre10.g419300.t1.2.v5.5.exon.2;Parent=Cre10.g419300.t1.2.v5.5;pacid=30790887
chromosome_10	phytozomev13	CDS	228221	228513	.	+	1	ID=Cre10.g419300.t1.2.v5.5.CDS.2;Parent=Cre10.g419300.t1.2.v5.5;pacid=30790887
chromosome_10	phytozomev13	CDS	228939	228973	.	+	2	ID=Cre10.g419300.t1.2.v5.5.CDS.3;Parent=Cre10.g419300.t1.2.v5.5;pacid=30790887
chromosome_10	phytozomev13	exon	228939	229000	.	+	.	ID=Cre10.g419300.t1.2.v5.5.exon.3;Parent=Cre10.g419300.t1.2.v5.5;pacid=30790887
chromosome_10	phytozomev13	three_prime_UTR	228974	229000	.	+	.	ID=Cre10.g419300.t1.2.v5.5.three_prime_UTR.1;Parent=Cre10.g419300.t1.2.v5.5;pacid=30790887
###
chromosome_10	phytozomev13	gene	229008	237053	.	-	.	ID=Cre10.g419350.v5.5;Name=Cre10.g419350
chromosome_10	phytozomev13	mRNA	229008	237053	.	-	.	ID=Cre10.g419350.t1.1.v5.5;Parent=Cre10.g419350.v5.5;Name=Cre10.g419350.t1.1;pacid=30789768;longest=1
chromosome_10	phytozomev13	three_prime_UTR	229008	230019	.	-	.	ID=Cre10.g419350.t1.1.v5.5.three_prime_UTR.1;Parent=Cre10.g419350.t1.1.v5.5;pacid=30789768
chromosome_10	phytozomev13	exon	229008	230214	.	-	.	ID=Cre10.g419350.t1.1.v5.5.exon.12;Parent=Cre10.g419350.t1.1.v5.5;pacid=30789768
chromosome_10	phytozomev13	CDS	230020	230214	.	-	0	ID=Cre10.g419350.t1.1.v5.5.CDS.11;Parent=Cre10.g419350.t1.1.v5.5;pacid=30789768
chromosome_10	phytozomev13	exon	230410	230535	.	-	.	ID=Cre10.g419350.t1.1.v5.5.exon.11;Parent=Cre10.g419350.t1.1.v5.5;pacid=30789768
chromosome_10	phytozomev13	CDS	230410	230535	.	-	0	ID=Cre10.g419350.t1.1.v5.5.CDS.10;Parent=Cre10.g419350.t1.1.v5.5;pacid=30789768
chromosome_10	phytozomev13	exon	230785	233185	.	-	.	ID=Cre10.g419350.t1.1.v5.5.exon.10;Parent=Cre10.g419350.t1.1.v5.5;pacid=30789768
chromosome_10	phytozomev13	CDS	230785	233185	.	-	1	ID=Cre10.g419350.t1.1.v5.5.CDS.9;Parent=Cre10.g419350.t1.1.v5.5;pacid=30789768
chromosome_10	phytozomev13	exon	233367	233447	.	-	.	ID=Cre10.g419350.t1.1.v5.5.exon.9;Parent=Cre10.g419350.t1.1.v5.5;pacid=30789768
chromosome_10	phytozomev13	CDS	233367	233447	.	-	1	ID=Cre10.g419350.t1.1.v5.5.CDS.8;Parent=Cre10.g419350.t1.1.v5.5;pacid=30789768
chromosome_10	phytozomev13	exon	233567	233715	.	-	.	ID=Cre10.g419350.t1.1.v5.5.exon.8;Parent=Cre10.g419350.t1.1.v5.5;pacid=30789768
chromosome_10	phytozomev13	CDS	233567	233715	.	-	0	ID=Cre10.g419350.t1.1.v5.5.CDS.7;Parent=Cre10.g419350.t1.1.v5.5;pacid=30789768
chromosome_10	phytozomev13	exon	233886	234152	.	-	.	ID=Cre10.g419350.t1.1.v5.5.exon.7;Parent=Cre10.g419350.t1.1.v5.5;pacid=30789768
chromosome_10	phytozomev13	CDS	233886	234152	.	-	0	ID=Cre10.g419350.t1.1.v5.5.CDS.6;Parent=Cre10.g419350.t1.1.v5.5;pacid=30789768
chromosome_10	phytozomev13	exon	234431	234485	.	-	.	ID=Cre10.g419350.t1.1.v5.5.exon.6;Parent=Cre10.g419350.t1.1.v5.5;pacid=30789768
chromosome_10	phytozomev13	CDS	234431	234485	.	-	1	ID=Cre10.g419350.t1.1.v5.5.CDS.5;Parent=Cre10.g419350.t1.1.v5.5;pacid=30789768
chromosome_10	phytozomev13	exon	234610	234669	.	-	.	ID=Cre10.g419350.t1.1.v5.5.exon.5;Parent=Cre10.g419350.t1.1.v5.5;pacid=30789768
chromosome_10	phytozomev13	CDS	234610	234669	.	-	1	ID=Cre10.g419350.t1.1.v5.5.CDS.4;Parent=Cre10.g419350.t1.1.v5.5;pacid=30789768
chromosome_10	phytozomev13	exon	234851	235104	.	-	.	ID=Cre10.g419350.t1.1.v5.5.exon.4;Parent=Cre10.g419350.t1.1.v5.5;pacid=30789768
chromosome_10	phytozomev13	CDS	234851	235104	.	-	0	ID=Cre10.g419350.t1.1.v5.5.CDS.3;Parent=Cre10.g419350.t1.1.v5.5;pacid=30789768
chromosome_10	phytozomev13	exon	235306	235581	.	-	.	ID=Cre10.g419350.t1.1.v5.5.exon.3;Parent=Cre10.g419350.t1.1.v5.5;pacid=30789768
chromosome_10	phytozomev13	CDS	235306	235581	.	-	0	ID=Cre10.g419350.t1.1.v5.5.CDS.2;Parent=Cre10.g419350.t1.1.v5.5;pacid=30789768
chromosome_10	phytozomev13	CDS	235734	236414	.	-	0	ID=Cre10.g419350.t1.1.v5.5.CDS.1;Parent=Cre10.g419350.t1.1.v5.5;pacid=30789768
chromosome_10	phytozomev13	exon	235734	236558	.	-	.	ID=Cre10.g419350.t1.1.v5.5.exon.2;Parent=Cre10.g419350.t1.1.v5.5;pacid=30789768
chromosome_10	phytozomev13	five_prime_UTR	236415	236558	.	-	.	ID=Cre10.g419350.t1.1.v5.5.five_prime_UTR.2;Parent=Cre10.g419350.t1.1.v5.5;pacid=30789768
chromosome_10	phytozomev13	exon	236672	237053	.	-	.	ID=Cre10.g419350.t1.1.v5.5.exon.1;Parent=Cre10.g419350.t1.1.v5.5;pacid=30789768
chromosome_10	phytozomev13	five_prime_UTR	236672	237053	.	-	.	ID=Cre10.g419350.t1.1.v5.5.five_prime_UTR.1;Parent=Cre10.g419350.t1.1.v5.5;pacid=30789768
###
chromosome_10	phytozomev13	gene	237108	245803	.	-	.	ID=Cre10.g419400.v5.5;Name=Cre10.g419400
chromosome_10	phytozomev13	mRNA	237108	245803	.	-	.	ID=Cre10.g419400.t1.1.v5.5;Parent=Cre10.g419400.v5.5;Name=Cre10.g419400.t1.1;pacid=30790545;longest=1
chromosome_10	phytozomev13	three_prime_UTR	237108	238366	.	-	.	ID=Cre10.g419400.t1.1.v5.5.three_prime_UTR.1;Parent=Cre10.g419400.t1.1.v5.5;pacid=30790545
chromosome_10	phytozomev13	exon	237108	238474	.	-	.	ID=Cre10.g419400.t1.1.v5.5.exon.12;Parent=Cre10.g419400.t1.1.v5.5;pacid=30790545
chromosome_10	phytozomev13	CDS	238367	238474	.	-	0	ID=Cre10.g419400.t1.1.v5.5.CDS.11;Parent=Cre10.g419400.t1.1.v5.5;pacid=30790545
chromosome_10	phytozomev13	exon	238691	238789	.	-	.	ID=Cre10.g419400.t1.1.v5.5.exon.11;Parent=Cre10.g419400.t1.1.v5.5;pacid=30790545
chromosome_10	phytozomev13	CDS	238691	238789	.	-	0	ID=Cre10.g419400.t1.1.v5.5.CDS.10;Parent=Cre10.g419400.t1.1.v5.5;pacid=30790545
chromosome_10	phytozomev13	exon	238908	241563	.	-	.	ID=Cre10.g419400.t1.1.v5.5.exon.10;Parent=Cre10.g419400.t1.1.v5.5;pacid=30790545
chromosome_10	phytozomev13	CDS	238908	241563	.	-	1	ID=Cre10.g419400.t1.1.v5.5.CDS.9;Parent=Cre10.g419400.t1.1.v5.5;pacid=30790545
chromosome_10	phytozomev13	exon	241785	241865	.	-	.	ID=Cre10.g419400.t1.1.v5.5.exon.9;Parent=Cre10.g419400.t1.1.v5.5;pacid=30790545
chromosome_10	phytozomev13	CDS	241785	241865	.	-	1	ID=Cre10.g419400.t1.1.v5.5.CDS.8;Parent=Cre10.g419400.t1.1.v5.5;pacid=30790545
chromosome_10	phytozomev13	exon	242073	242206	.	-	.	ID=Cre10.g419400.t1.1.v5.5.exon.8;Parent=Cre10.g419400.t1.1.v5.5;pacid=30790545
chromosome_10	phytozomev13	CDS	242073	242206	.	-	0	ID=Cre10.g419400.t1.1.v5.5.CDS.7;Parent=Cre10.g419400.t1.1.v5.5;pacid=30790545
chromosome_10	phytozomev13	exon	242432	242611	.	-	.	ID=Cre10.g419400.t1.1.v5.5.exon.7;Parent=Cre10.g419400.t1.1.v5.5;pacid=30790545
chromosome_10	phytozomev13	CDS	242432	242611	.	-	0	ID=Cre10.g419400.t1.1.v5.5.CDS.6;Parent=Cre10.g419400.t1.1.v5.5;pacid=30790545
chromosome_10	phytozomev13	exon	242787	242874	.	-	.	ID=Cre10.g419400.t1.1.v5.5.exon.6;Parent=Cre10.g419400.t1.1.v5.5;pacid=30790545
chromosome_10	phytozomev13	CDS	242787	242874	.	-	1	ID=Cre10.g419400.t1.1.v5.5.CDS.5;Parent=Cre10.g419400.t1.1.v5.5;pacid=30790545
chromosome_10	phytozomev13	exon	243059	243112	.	-	.	ID=Cre10.g419400.t1.1.v5.5.exon.5;Parent=Cre10.g419400.t1.1.v5.5;pacid=30790545
chromosome_10	phytozomev13	CDS	243059	243112	.	-	1	ID=Cre10.g419400.t1.1.v5.5.CDS.4;Parent=Cre10.g419400.t1.1.v5.5;pacid=30790545
chromosome_10	phytozomev13	exon	243284	243525	.	-	.	ID=Cre10.g419400.t1.1.v5.5.exon.4;Parent=Cre10.g419400.t1.1.v5.5;pacid=30790545
chromosome_10	phytozomev13	CDS	243284	243525	.	-	0	ID=Cre10.g419400.t1.1.v5.5.CDS.3;Parent=Cre10.g419400.t1.1.v5.5;pacid=30790545
chromosome_10	phytozomev13	exon	243697	243972	.	-	.	ID=Cre10.g419400.t1.1.v5.5.exon.3;Parent=Cre10.g419400.t1.1.v5.5;pacid=30790545
chromosome_10	phytozomev13	CDS	243697	243972	.	-	0	ID=Cre10.g419400.t1.1.v5.5.CDS.2;Parent=Cre10.g419400.t1.1.v5.5;pacid=30790545
chromosome_10	phytozomev13	CDS	244126	244782	.	-	0	ID=Cre10.g419400.t1.1.v5.5.CDS.1;Parent=Cre10.g419400.t1.1.v5.5;pacid=30790545
chromosome_10	phytozomev13	exon	244126	244917	.	-	.	ID=Cre10.g419400.t1.1.v5.5.exon.2;Parent=Cre10.g419400.t1.1.v5.5;pacid=30790545
chromosome_10	phytozomev13	five_prime_UTR	244783	244917	.	-	.	ID=Cre10.g419400.t1.1.v5.5.five_prime_UTR.2;Parent=Cre10.g419400.t1.1.v5.5;pacid=30790545
chromosome_10	phytozomev13	exon	245032	245803	.	-	.	ID=Cre10.g419400.t1.1.v5.5.exon.1;Parent=Cre10.g419400.t1.1.v5.5;pacid=30790545
chromosome_10	phytozomev13	five_prime_UTR	245032	245803	.	-	.	ID=Cre10.g419400.t1.1.v5.5.five_prime_UTR.1;Parent=Cre10.g419400.t1.1.v5.5;pacid=30790545
###
chromosome_10	phytozomev13	gene	246918	248723	.	-	.	ID=Cre10.g419443.v5.5;Name=Cre10.g419443
chromosome_10	phytozomev13	mRNA	246918	248723	.	-	.	ID=Cre10.g419443.t1.2.v5.5;Parent=Cre10.g419443.v5.5;Name=Cre10.g419443.t1.2;pacid=30789988;longest=1
chromosome_10	phytozomev13	three_prime_UTR	246918	247525	.	-	.	ID=Cre10.g419443.t1.2.v5.5.three_prime_UTR.1;Parent=Cre10.g419443.t1.2.v5.5;pacid=30789988
chromosome_10	phytozomev13	exon	246918	247636	.	-	.	ID=Cre10.g419443.t1.2.v5.5.exon.3;Parent=Cre10.g419443.t1.2.v5.5;pacid=30789988
chromosome_10	phytozomev13	CDS	247526	247636	.	-	0	ID=Cre10.g419443.t1.2.v5.5.CDS.3;Parent=Cre10.g419443.t1.2.v5.5;pacid=30789988
chromosome_10	phytozomev13	exon	248284	248388	.	-	.	ID=Cre10.g419443.t1.2.v5.5.exon.2;Parent=Cre10.g419443.t1.2.v5.5;pacid=30789988
chromosome_10	phytozomev13	CDS	248284	248388	.	-	0	ID=Cre10.g419443.t1.2.v5.5.CDS.2;Parent=Cre10.g419443.t1.2.v5.5;pacid=30789988
chromosome_10	phytozomev13	CDS	248455	248457	.	-	0	ID=Cre10.g419443.t1.2.v5.5.CDS.1;Parent=Cre10.g419443.t1.2.v5.5;pacid=30789988
chromosome_10	phytozomev13	exon	248455	248723	.	-	.	ID=Cre10.g419443.t1.2.v5.5.exon.1;Parent=Cre10.g419443.t1.2.v5.5;pacid=30789988
chromosome_10	phytozomev13	five_prime_UTR	248458	248723	.	-	.	ID=Cre10.g419443.t1.2.v5.5.five_prime_UTR.1;Parent=Cre10.g419443.t1.2.v5.5;pacid=30789988
###
chromosome_10	phytozomev13	gene	248824	256777	.	+	.	ID=Cre10.g419450.v5.5;Name=Cre10.g419450
chromosome_10	phytozomev13	mRNA	248824	256777	.	+	.	ID=Cre10.g419450.t1.1.v5.5;Parent=Cre10.g419450.v5.5;Name=Cre10.g419450.t1.1;pacid=30790684;longest=1
chromosome_10	phytozomev13	five_prime_UTR	248824	248982	.	+	.	ID=Cre10.g419450.t1.1.v5.5.five_prime_UTR.1;Parent=Cre10.g419450.t1.1.v5.5;pacid=30790684
chromosome_10	phytozomev13	exon	248824	249087	.	+	.	ID=Cre10.g419450.t1.1.v5.5.exon.1;Parent=Cre10.g419450.t1.1.v5.5;pacid=30790684
chromosome_10	phytozomev13	CDS	248983	249087	.	+	0	ID=Cre10.g419450.t1.1.v5.5.CDS.1;Parent=Cre10.g419450.t1.1.v5.5;pacid=30790684
chromosome_10	phytozomev13	exon	249157	249351	.	+	.	ID=Cre10.g419450.t1.1.v5.5.exon.2;Parent=Cre10.g419450.t1.1.v5.5;pacid=30790684
chromosome_10	phytozomev13	CDS	249157	249351	.	+	0	ID=Cre10.g419450.t1.1.v5.5.CDS.2;Parent=Cre10.g419450.t1.1.v5.5;pacid=30790684
chromosome_10	phytozomev13	exon	249607	249782	.	+	.	ID=Cre10.g419450.t1.1.v5.5.exon.3;Parent=Cre10.g419450.t1.1.v5.5;pacid=30790684
chromosome_10	phytozomev13	CDS	249607	249782	.	+	0	ID=Cre10.g419450.t1.1.v5.5.CDS.3;Parent=Cre10.g419450.t1.1.v5.5;pacid=30790684
chromosome_10	phytozomev13	exon	249955	250077	.	+	.	ID=Cre10.g419450.t1.1.v5.5.exon.4;Parent=Cre10.g419450.t1.1.v5.5;pacid=30790684
chromosome_10	phytozomev13	CDS	249955	250077	.	+	1	ID=Cre10.g419450.t1.1.v5.5.CDS.4;Parent=Cre10.g419450.t1.1.v5.5;pacid=30790684
chromosome_10	phytozomev13	exon	250183	252009	.	+	.	ID=Cre10.g419450.t1.1.v5.5.exon.5;Parent=Cre10.g419450.t1.1.v5.5;pacid=30790684
chromosome_10	phytozomev13	CDS	250183	252009	.	+	1	ID=Cre10.g419450.t1.1.v5.5.CDS.5;Parent=Cre10.g419450.t1.1.v5.5;pacid=30790684
chromosome_10	phytozomev13	exon	252177	252240	.	+	.	ID=Cre10.g419450.t1.1.v5.5.exon.6;Parent=Cre10.g419450.t1.1.v5.5;pacid=30790684
chromosome_10	phytozomev13	CDS	252177	252240	.	+	1	ID=Cre10.g419450.t1.1.v5.5.CDS.6;Parent=Cre10.g419450.t1.1.v5.5;pacid=30790684
chromosome_10	phytozomev13	exon	252342	252689	.	+	.	ID=Cre10.g419450.t1.1.v5.5.exon.7;Parent=Cre10.g419450.t1.1.v5.5;pacid=30790684
chromosome_10	phytozomev13	CDS	252342	252689	.	+	0	ID=Cre10.g419450.t1.1.v5.5.CDS.7;Parent=Cre10.g419450.t1.1.v5.5;pacid=30790684
chromosome_10	phytozomev13	exon	252821	253054	.	+	.	ID=Cre10.g419450.t1.1.v5.5.exon.8;Parent=Cre10.g419450.t1.1.v5.5;pacid=30790684
chromosome_10	phytozomev13	CDS	252821	253054	.	+	0	ID=Cre10.g419450.t1.1.v5.5.CDS.8;Parent=Cre10.g419450.t1.1.v5.5;pacid=30790684
chromosome_10	phytozomev13	exon	253179	253382	.	+	.	ID=Cre10.g419450.t1.1.v5.5.exon.9;Parent=Cre10.g419450.t1.1.v5.5;pacid=30790684
chromosome_10	phytozomev13	CDS	253179	253382	.	+	0	ID=Cre10.g419450.t1.1.v5.5.CDS.9;Parent=Cre10.g419450.t1.1.v5.5;pacid=30790684
chromosome_10	phytozomev13	CDS	253508	254488	.	+	0	ID=Cre10.g419450.t1.1.v5.5.CDS.10;Parent=Cre10.g419450.t1.1.v5.5;pacid=30790684
chromosome_10	phytozomev13	exon	253508	256777	.	+	.	ID=Cre10.g419450.t1.1.v5.5.exon.10;Parent=Cre10.g419450.t1.1.v5.5;pacid=30790684
chromosome_10	phytozomev13	three_prime_UTR	254489	256777	.	+	.	ID=Cre10.g419450.t1.1.v5.5.three_prime_UTR.1;Parent=Cre10.g419450.t1.1.v5.5;pacid=30790684
###
chromosome_10	phytozomev13	gene	258174	263285	.	+	.	ID=Cre10.g419500.v5.5;Name=Cre10.g419500
chromosome_10	phytozomev13	mRNA	258174	263285	.	+	.	ID=Cre10.g419500.t1.2.v5.5;Parent=Cre10.g419500.v5.5;Name=Cre10.g419500.t1.2;pacid=30790125;longest=1
chromosome_10	phytozomev13	five_prime_UTR	258174	258522	.	+	.	ID=Cre10.g419500.t1.2.v5.5.five_prime_UTR.1;Parent=Cre10.g419500.t1.2.v5.5;pacid=30790125
chromosome_10	phytozomev13	exon	258174	258525	.	+	.	ID=Cre10.g419500.t1.2.v5.5.exon.1;Parent=Cre10.g419500.t1.2.v5.5;pacid=30790125
chromosome_10	phytozomev13	CDS	258523	258525	.	+	0	ID=Cre10.g419500.t1.2.v5.5.CDS.1;Parent=Cre10.g419500.t1.2.v5.5;pacid=30790125
chromosome_10	phytozomev13	exon	258726	258791	.	+	.	ID=Cre10.g419500.t1.2.v5.5.exon.2;Parent=Cre10.g419500.t1.2.v5.5;pacid=30790125
chromosome_10	phytozomev13	CDS	258726	258791	.	+	0	ID=Cre10.g419500.t1.2.v5.5.CDS.2;Parent=Cre10.g419500.t1.2.v5.5;pacid=30790125
chromosome_10	phytozomev13	exon	258943	259044	.	+	.	ID=Cre10.g419500.t1.2.v5.5.exon.3;Parent=Cre10.g419500.t1.2.v5.5;pacid=30790125
chromosome_10	phytozomev13	CDS	258943	259044	.	+	0	ID=Cre10.g419500.t1.2.v5.5.CDS.3;Parent=Cre10.g419500.t1.2.v5.5;pacid=30790125
chromosome_10	phytozomev13	exon	260981	261067	.	+	.	ID=Cre10.g419500.t1.2.v5.5.exon.4;Parent=Cre10.g419500.t1.2.v5.5;pacid=30790125
chromosome_10	phytozomev13	CDS	260981	261067	.	+	0	ID=Cre10.g419500.t1.2.v5.5.CDS.4;Parent=Cre10.g419500.t1.2.v5.5;pacid=30790125
chromosome_10	phytozomev13	exon	261394	261512	.	+	.	ID=Cre10.g419500.t1.2.v5.5.exon.5;Parent=Cre10.g419500.t1.2.v5.5;pacid=30790125
chromosome_10	phytozomev13	CDS	261394	261512	.	+	0	ID=Cre10.g419500.t1.2.v5.5.CDS.5;Parent=Cre10.g419500.t1.2.v5.5;pacid=30790125
chromosome_10	phytozomev13	exon	261672	261759	.	+	.	ID=Cre10.g419500.t1.2.v5.5.exon.6;Parent=Cre10.g419500.t1.2.v5.5;pacid=30790125
chromosome_10	phytozomev13	CDS	261672	261759	.	+	1	ID=Cre10.g419500.t1.2.v5.5.CDS.6;Parent=Cre10.g419500.t1.2.v5.5;pacid=30790125
chromosome_10	phytozomev13	CDS	261952	262050	.	+	0	ID=Cre10.g419500.t1.2.v5.5.CDS.7;Parent=Cre10.g419500.t1.2.v5.5;pacid=30790125
chromosome_10	phytozomev13	exon	261952	263285	.	+	.	ID=Cre10.g419500.t1.2.v5.5.exon.7;Parent=Cre10.g419500.t1.2.v5.5;pacid=30790125
chromosome_10	phytozomev13	three_prime_UTR	262051	263285	.	+	.	ID=Cre10.g419500.t1.2.v5.5.three_prime_UTR.1;Parent=Cre10.g419500.t1.2.v5.5;pacid=30790125
###
chromosome_10	phytozomev13	gene	263342	266453	.	-	.	ID=Cre10.g419550.v5.5;Name=Cre10.g419550
chromosome_10	phytozomev13	mRNA	263342	266453	.	-	.	ID=Cre10.g419550.t1.2.v5.5;Parent=Cre10.g419550.v5.5;Name=Cre10.g419550.t1.2;pacid=30790826;longest=1
chromosome_10	phytozomev13	three_prime_UTR	263342	263925	.	-	.	ID=Cre10.g419550.t1.2.v5.5.three_prime_UTR.1;Parent=Cre10.g419550.t1.2.v5.5;pacid=30790826
chromosome_10	phytozomev13	exon	263342	264015	.	-	.	ID=Cre10.g419550.t1.2.v5.5.exon.7;Parent=Cre10.g419550.t1.2.v5.5;pacid=30790826
chromosome_10	phytozomev13	CDS	263926	264015	.	-	0	ID=Cre10.g419550.t1.2.v5.5.CDS.6;Parent=Cre10.g419550.t1.2.v5.5;pacid=30790826
chromosome_10	phytozomev13	exon	264261	264338	.	-	.	ID=Cre10.g419550.t1.2.v5.5.exon.6;Parent=Cre10.g419550.t1.2.v5.5;pacid=30790826
chromosome_10	phytozomev13	CDS	264261	264338	.	-	0	ID=Cre10.g419550.t1.2.v5.5.CDS.5;Parent=Cre10.g419550.t1.2.v5.5;pacid=30790826
chromosome_10	phytozomev13	exon	264552	264746	.	-	.	ID=Cre10.g419550.t1.2.v5.5.exon.5;Parent=Cre10.g419550.t1.2.v5.5;pacid=30790826
chromosome_10	phytozomev13	CDS	264552	264746	.	-	0	ID=Cre10.g419550.t1.2.v5.5.CDS.4;Parent=Cre10.g419550.t1.2.v5.5;pacid=30790826
chromosome_10	phytozomev13	exon	265032	265267	.	-	.	ID=Cre10.g419550.t1.2.v5.5.exon.4;Parent=Cre10.g419550.t1.2.v5.5;pacid=30790826
chromosome_10	phytozomev13	CDS	265032	265267	.	-	2	ID=Cre10.g419550.t1.2.v5.5.CDS.3;Parent=Cre10.g419550.t1.2.v5.5;pacid=30790826
chromosome_10	phytozomev13	exon	265416	265549	.	-	.	ID=Cre10.g419550.t1.2.v5.5.exon.3;Parent=Cre10.g419550.t1.2.v5.5;pacid=30790826
chromosome_10	phytozomev13	CDS	265416	265549	.	-	1	ID=Cre10.g419550.t1.2.v5.5.CDS.2;Parent=Cre10.g419550.t1.2.v5.5;pacid=30790826
chromosome_10	phytozomev13	CDS	265901	266025	.	-	0	ID=Cre10.g419550.t1.2.v5.5.CDS.1;Parent=Cre10.g419550.t1.2.v5.5;pacid=30790826
chromosome_10	phytozomev13	exon	265901	266162	.	-	.	ID=Cre10.g419550.t1.2.v5.5.exon.2;Parent=Cre10.g419550.t1.2.v5.5;pacid=30790826
chromosome_10	phytozomev13	five_prime_UTR	266026	266162	.	-	.	ID=Cre10.g419550.t1.2.v5.5.five_prime_UTR.2;Parent=Cre10.g419550.t1.2.v5.5;pacid=30790826
chromosome_10	phytozomev13	exon	266289	266453	.	-	.	ID=Cre10.g419550.t1.2.v5.5.exon.1;Parent=Cre10.g419550.t1.2.v5.5;pacid=30790826
chromosome_10	phytozomev13	five_prime_UTR	266289	266453	.	-	.	ID=Cre10.g419550.t1.2.v5.5.five_prime_UTR.1;Parent=Cre10.g419550.t1.2.v5.5;pacid=30790826
chromosome_10	phytozomev13	mRNA	263342	266453	.	-	.	ID=Cre10.g419550.t2.1.v5.5;Parent=Cre10.g419550.v5.5;Name=Cre10.g419550.t2.1;pacid=30790827;longest=0
chromosome_10	phytozomev13	three_prime_UTR	263342	263925	.	-	.	ID=Cre10.g419550.t2.1.v5.5.three_prime_UTR.1;Parent=Cre10.g419550.t2.1.v5.5;pacid=30790827
chromosome_10	phytozomev13	exon	263342	264015	.	-	.	ID=Cre10.g419550.t2.1.v5.5.exon.6;Parent=Cre10.g419550.t2.1.v5.5;pacid=30790827
chromosome_10	phytozomev13	CDS	263926	264015	.	-	0	ID=Cre10.g419550.t2.1.v5.5.CDS.4;Parent=Cre10.g419550.t2.1.v5.5;pacid=30790827
chromosome_10	phytozomev13	exon	264261	264338	.	-	.	ID=Cre10.g419550.t2.1.v5.5.exon.5;Parent=Cre10.g419550.t2.1.v5.5;pacid=30790827
chromosome_10	phytozomev13	CDS	264261	264338	.	-	0	ID=Cre10.g419550.t2.1.v5.5.CDS.3;Parent=Cre10.g419550.t2.1.v5.5;pacid=30790827
chromosome_10	phytozomev13	exon	264552	264746	.	-	.	ID=Cre10.g419550.t2.1.v5.5.exon.4;Parent=Cre10.g419550.t2.1.v5.5;pacid=30790827
chromosome_10	phytozomev13	CDS	264552	264746	.	-	0	ID=Cre10.g419550.t2.1.v5.5.CDS.2;Parent=Cre10.g419550.t2.1.v5.5;pacid=30790827
chromosome_10	phytozomev13	CDS	265032	265262	.	-	0	ID=Cre10.g419550.t2.1.v5.5.CDS.1;Parent=Cre10.g419550.t2.1.v5.5;pacid=30790827
chromosome_10	phytozomev13	exon	265032	265267	.	-	.	ID=Cre10.g419550.t2.1.v5.5.exon.3;Parent=Cre10.g419550.t2.1.v5.5;pacid=30790827
chromosome_10	phytozomev13	five_prime_UTR	265263	265267	.	-	.	ID=Cre10.g419550.t2.1.v5.5.five_prime_UTR.3;Parent=Cre10.g419550.t2.1.v5.5;pacid=30790827
chromosome_10	phytozomev13	exon	265416	265549	.	-	.	ID=Cre10.g419550.t2.1.v5.5.exon.2;Parent=Cre10.g419550.t2.1.v5.5;pacid=30790827
chromosome_10	phytozomev13	five_prime_UTR	265416	265549	.	-	.	ID=Cre10.g419550.t2.1.v5.5.five_prime_UTR.2;Parent=Cre10.g419550.t2.1.v5.5;pacid=30790827
chromosome_10	phytozomev13	exon	266289	266453	.	-	.	ID=Cre10.g419550.t2.1.v5.5.exon.1;Parent=Cre10.g419550.t2.1.v5.5;pacid=30790827
chromosome_10	phytozomev13	five_prime_UTR	266289	266453	.	-	.	ID=Cre10.g419550.t2.1.v5.5.five_prime_UTR.1;Parent=Cre10.g419550.t2.1.v5.5;pacid=30790827
###
chromosome_10	phytozomev13	gene	269258	272873	.	-	.	ID=Cre10.g419600.v5.5;Name=Cre10.g419600
chromosome_10	phytozomev13	mRNA	269258	272873	.	-	.	ID=Cre10.g419600.t1.2.v5.5;Parent=Cre10.g419600.v5.5;Name=Cre10.g419600.t1.2;pacid=30790294;longest=1
chromosome_10	phytozomev13	three_prime_UTR	269258	271408	.	-	.	ID=Cre10.g419600.t1.2.v5.5.three_prime_UTR.1;Parent=Cre10.g419600.t1.2.v5.5;pacid=30790294
chromosome_10	phytozomev13	exon	269258	271498	.	-	.	ID=Cre10.g419600.t1.2.v5.5.exon.4;Parent=Cre10.g419600.t1.2.v5.5;pacid=30790294
chromosome_10	phytozomev13	CDS	271409	271498	.	-	0	ID=Cre10.g419600.t1.2.v5.5.CDS.4;Parent=Cre10.g419600.t1.2.v5.5;pacid=30790294
chromosome_10	phytozomev13	exon	271744	271812	.	-	.	ID=Cre10.g419600.t1.2.v5.5.exon.3;Parent=Cre10.g419600.t1.2.v5.5;pacid=30790294
chromosome_10	phytozomev13	CDS	271744	271812	.	-	0	ID=Cre10.g419600.t1.2.v5.5.CDS.3;Parent=Cre10.g419600.t1.2.v5.5;pacid=30790294
chromosome_10	phytozomev13	exon	272065	272259	.	-	.	ID=Cre10.g419600.t1.2.v5.5.exon.2;Parent=Cre10.g419600.t1.2.v5.5;pacid=30790294
chromosome_10	phytozomev13	CDS	272065	272259	.	-	0	ID=Cre10.g419600.t1.2.v5.5.CDS.2;Parent=Cre10.g419600.t1.2.v5.5;pacid=30790294
chromosome_10	phytozomev13	CDS	272457	272654	.	-	0	ID=Cre10.g419600.t1.2.v5.5.CDS.1;Parent=Cre10.g419600.t1.2.v5.5;pacid=30790294
chromosome_10	phytozomev13	exon	272457	272873	.	-	.	ID=Cre10.g419600.t1.2.v5.5.exon.1;Parent=Cre10.g419600.t1.2.v5.5;pacid=30790294
chromosome_10	phytozomev13	five_prime_UTR	272655	272873	.	-	.	ID=Cre10.g419600.t1.2.v5.5.five_prime_UTR.1;Parent=Cre10.g419600.t1.2.v5.5;pacid=30790294
###
chromosome_10	phytozomev13	gene	272974	274746	.	+	.	ID=Cre10.g419650.v5.5;Name=Cre10.g419650
chromosome_10	phytozomev13	mRNA	272974	274746	.	+	.	ID=Cre10.g419650.t1.2.v5.5;Parent=Cre10.g419650.v5.5;Name=Cre10.g419650.t1.2;pacid=30790806;longest=1
chromosome_10	phytozomev13	five_prime_UTR	272974	273214	.	+	.	ID=Cre10.g419650.t1.2.v5.5.five_prime_UTR.1;Parent=Cre10.g419650.t1.2.v5.5;pacid=30790806
chromosome_10	phytozomev13	exon	272974	273466	.	+	.	ID=Cre10.g419650.t1.2.v5.5.exon.1;Parent=Cre10.g419650.t1.2.v5.5;pacid=30790806
chromosome_10	phytozomev13	CDS	273215	273466	.	+	0	ID=Cre10.g419650.t1.2.v5.5.CDS.1;Parent=Cre10.g419650.t1.2.v5.5;pacid=30790806
chromosome_10	phytozomev13	exon	273780	273905	.	+	.	ID=Cre10.g419650.t1.2.v5.5.exon.2;Parent=Cre10.g419650.t1.2.v5.5;pacid=30790806
chromosome_10	phytozomev13	CDS	273780	273905	.	+	0	ID=Cre10.g419650.t1.2.v5.5.CDS.2;Parent=Cre10.g419650.t1.2.v5.5;pacid=30790806
chromosome_10	phytozomev13	CDS	274079	274201	.	+	0	ID=Cre10.g419650.t1.2.v5.5.CDS.3;Parent=Cre10.g419650.t1.2.v5.5;pacid=30790806
chromosome_10	phytozomev13	exon	274079	274746	.	+	.	ID=Cre10.g419650.t1.2.v5.5.exon.3;Parent=Cre10.g419650.t1.2.v5.5;pacid=30790806
chromosome_10	phytozomev13	three_prime_UTR	274202	274746	.	+	.	ID=Cre10.g419650.t1.2.v5.5.three_prime_UTR.1;Parent=Cre10.g419650.t1.2.v5.5;pacid=30790806
###
chromosome_10	phytozomev13	gene	274794	278057	.	+	.	ID=Cre10.g419700.v5.5;Name=Cre10.g419700
chromosome_10	phytozomev13	mRNA	274794	278057	.	+	.	ID=Cre10.g419700.t1.1.v5.5;Parent=Cre10.g419700.v5.5;Name=Cre10.g419700.t1.1;pacid=30790284;longest=1;geneName=CGL6
chromosome_10	phytozomev13	five_prime_UTR	274794	274876	.	+	.	ID=Cre10.g419700.t1.1.v5.5.five_prime_UTR.1;Parent=Cre10.g419700.t1.1.v5.5;pacid=30790284
chromosome_10	phytozomev13	exon	274794	275005	.	+	.	ID=Cre10.g419700.t1.1.v5.5.exon.1;Parent=Cre10.g419700.t1.1.v5.5;pacid=30790284
chromosome_10	phytozomev13	CDS	274877	275005	.	+	0	ID=Cre10.g419700.t1.1.v5.5.CDS.1;Parent=Cre10.g419700.t1.1.v5.5;pacid=30790284
chromosome_10	phytozomev13	exon	275332	275412	.	+	.	ID=Cre10.g419700.t1.1.v5.5.exon.2;Parent=Cre10.g419700.t1.1.v5.5;pacid=30790284
chromosome_10	phytozomev13	CDS	275332	275412	.	+	0	ID=Cre10.g419700.t1.1.v5.5.CDS.2;Parent=Cre10.g419700.t1.1.v5.5;pacid=30790284
chromosome_10	phytozomev13	exon	275588	275659	.	+	.	ID=Cre10.g419700.t1.1.v5.5.exon.3;Parent=Cre10.g419700.t1.1.v5.5;pacid=30790284
chromosome_10	phytozomev13	CDS	275588	275659	.	+	0	ID=Cre10.g419700.t1.1.v5.5.CDS.3;Parent=Cre10.g419700.t1.1.v5.5;pacid=30790284
chromosome_10	phytozomev13	exon	275910	276063	.	+	.	ID=Cre10.g419700.t1.1.v5.5.exon.4;Parent=Cre10.g419700.t1.1.v5.5;pacid=30790284
chromosome_10	phytozomev13	CDS	275910	276063	.	+	0	ID=Cre10.g419700.t1.1.v5.5.CDS.4;Parent=Cre10.g419700.t1.1.v5.5;pacid=30790284
chromosome_10	phytozomev13	exon	276300	276572	.	+	.	ID=Cre10.g419700.t1.1.v5.5.exon.5;Parent=Cre10.g419700.t1.1.v5.5;pacid=30790284
chromosome_10	phytozomev13	CDS	276300	276572	.	+	2	ID=Cre10.g419700.t1.1.v5.5.CDS.5;Parent=Cre10.g419700.t1.1.v5.5;pacid=30790284
chromosome_10	phytozomev13	exon	276753	276844	.	+	.	ID=Cre10.g419700.t1.1.v5.5.exon.6;Parent=Cre10.g419700.t1.1.v5.5;pacid=30790284
chromosome_10	phytozomev13	CDS	276753	276844	.	+	2	ID=Cre10.g419700.t1.1.v5.5.CDS.6;Parent=Cre10.g419700.t1.1.v5.5;pacid=30790284
chromosome_10	phytozomev13	exon	277009	277137	.	+	.	ID=Cre10.g419700.t1.1.v5.5.exon.7;Parent=Cre10.g419700.t1.1.v5.5;pacid=30790284
chromosome_10	phytozomev13	CDS	277009	277137	.	+	0	ID=Cre10.g419700.t1.1.v5.5.CDS.7;Parent=Cre10.g419700.t1.1.v5.5;pacid=30790284
chromosome_10	phytozomev13	CDS	277321	277563	.	+	0	ID=Cre10.g419700.t1.1.v5.5.CDS.8;Parent=Cre10.g419700.t1.1.v5.5;pacid=30790284
chromosome_10	phytozomev13	exon	277321	278057	.	+	.	ID=Cre10.g419700.t1.1.v5.5.exon.8;Parent=Cre10.g419700.t1.1.v5.5;pacid=30790284
chromosome_10	phytozomev13	three_prime_UTR	277564	278057	.	+	.	ID=Cre10.g419700.t1.1.v5.5.three_prime_UTR.1;Parent=Cre10.g419700.t1.1.v5.5;pacid=30790284
###
chromosome_10	phytozomev13	gene	278444	281167	.	+	.	ID=Cre10.g419750.v5.5;Name=Cre10.g419750
chromosome_10	phytozomev13	mRNA	278444	281167	.	+	.	ID=Cre10.g419750.t1.2.v5.5;Parent=Cre10.g419750.v5.5;Name=Cre10.g419750.t1.2;pacid=30790762;longest=1;geneName=RPB3
chromosome_10	phytozomev13	five_prime_UTR	278444	278608	.	+	.	ID=Cre10.g419750.t1.2.v5.5.five_prime_UTR.1;Parent=Cre10.g419750.t1.2.v5.5;pacid=30790762
chromosome_10	phytozomev13	exon	278444	279274	.	+	.	ID=Cre10.g419750.t1.2.v5.5.exon.1;Parent=Cre10.g419750.t1.2.v5.5;pacid=30790762
chromosome_10	phytozomev13	CDS	278609	279274	.	+	0	ID=Cre10.g419750.t1.2.v5.5.CDS.1;Parent=Cre10.g419750.t1.2.v5.5;pacid=30790762
chromosome_10	phytozomev13	exon	279605	279706	.	+	.	ID=Cre10.g419750.t1.2.v5.5.exon.2;Parent=Cre10.g419750.t1.2.v5.5;pacid=30790762
chromosome_10	phytozomev13	CDS	279605	279706	.	+	0	ID=Cre10.g419750.t1.2.v5.5.CDS.2;Parent=Cre10.g419750.t1.2.v5.5;pacid=30790762
chromosome_10	phytozomev13	exon	280029	280091	.	+	.	ID=Cre10.g419750.t1.2.v5.5.exon.3;Parent=Cre10.g419750.t1.2.v5.5;pacid=30790762
chromosome_10	phytozomev13	CDS	280029	280091	.	+	0	ID=Cre10.g419750.t1.2.v5.5.CDS.3;Parent=Cre10.g419750.t1.2.v5.5;pacid=30790762
chromosome_10	phytozomev13	CDS	280307	280594	.	+	0	ID=Cre10.g419750.t1.2.v5.5.CDS.4;Parent=Cre10.g419750.t1.2.v5.5;pacid=30790762
chromosome_10	phytozomev13	exon	280307	281167	.	+	.	ID=Cre10.g419750.t1.2.v5.5.exon.4;Parent=Cre10.g419750.t1.2.v5.5;pacid=30790762
chromosome_10	phytozomev13	three_prime_UTR	280595	281167	.	+	.	ID=Cre10.g419750.t1.2.v5.5.three_prime_UTR.1;Parent=Cre10.g419750.t1.2.v5.5;pacid=30790762
###
chromosome_10	phytozomev13	gene	281228	284436	.	-	.	ID=Cre10.g419800.v5.5;Name=Cre10.g419800
chromosome_10	phytozomev13	mRNA	281228	284436	.	-	.	ID=Cre10.g419800.t1.2.v5.5;Parent=Cre10.g419800.v5.5;Name=Cre10.g419800.t1.2;pacid=30790504;longest=1;geneName=PIS1
chromosome_10	phytozomev13	three_prime_UTR	281228	282218	.	-	.	ID=Cre10.g419800.t1.2.v5.5.three_prime_UTR.1;Parent=Cre10.g419800.t1.2.v5.5;pacid=30790504
chromosome_10	phytozomev13	exon	281228	282302	.	-	.	ID=Cre10.g419800.t1.2.v5.5.exon.7;Parent=Cre10.g419800.t1.2.v5.5;pacid=30790504
chromosome_10	phytozomev13	CDS	282219	282302	.	-	0	ID=Cre10.g419800.t1.2.v5.5.CDS.7;Parent=Cre10.g419800.t1.2.v5.5;pacid=30790504
chromosome_10	phytozomev13	exon	282444	282529	.	-	.	ID=Cre10.g419800.t1.2.v5.5.exon.6;Parent=Cre10.g419800.t1.2.v5.5;pacid=30790504
chromosome_10	phytozomev13	CDS	282444	282529	.	-	2	ID=Cre10.g419800.t1.2.v5.5.CDS.6;Parent=Cre10.g419800.t1.2.v5.5;pacid=30790504
chromosome_10	phytozomev13	exon	282744	282843	.	-	.	ID=Cre10.g419800.t1.2.v5.5.exon.5;Parent=Cre10.g419800.t1.2.v5.5;pacid=30790504
chromosome_10	phytozomev13	CDS	282744	282843	.	-	0	ID=Cre10.g419800.t1.2.v5.5.CDS.5;Parent=Cre10.g419800.t1.2.v5.5;pacid=30790504
chromosome_10	phytozomev13	exon	283131	283226	.	-	.	ID=Cre10.g419800.t1.2.v5.5.exon.4;Parent=Cre10.g419800.t1.2.v5.5;pacid=30790504
chromosome_10	phytozomev13	CDS	283131	283226	.	-	0	ID=Cre10.g419800.t1.2.v5.5.CDS.4;Parent=Cre10.g419800.t1.2.v5.5;pacid=30790504
chromosome_10	phytozomev13	exon	283538	283682	.	-	.	ID=Cre10.g419800.t1.2.v5.5.exon.3;Parent=Cre10.g419800.t1.2.v5.5;pacid=30790504
chromosome_10	phytozomev13	CDS	283538	283682	.	-	1	ID=Cre10.g419800.t1.2.v5.5.CDS.3;Parent=Cre10.g419800.t1.2.v5.5;pacid=30790504
chromosome_10	phytozomev13	exon	283954	284128	.	-	.	ID=Cre10.g419800.t1.2.v5.5.exon.2;Parent=Cre10.g419800.t1.2.v5.5;pacid=30790504
chromosome_10	phytozomev13	CDS	283954	284128	.	-	2	ID=Cre10.g419800.t1.2.v5.5.CDS.2;Parent=Cre10.g419800.t1.2.v5.5;pacid=30790504
chromosome_10	phytozomev13	CDS	284201	284258	.	-	0	ID=Cre10.g419800.t1.2.v5.5.CDS.1;Parent=Cre10.g419800.t1.2.v5.5;pacid=30790504
chromosome_10	phytozomev13	exon	284201	284436	.	-	.	ID=Cre10.g419800.t1.2.v5.5.exon.1;Parent=Cre10.g419800.t1.2.v5.5;pacid=30790504
chromosome_10	phytozomev13	five_prime_UTR	284259	284436	.	-	.	ID=Cre10.g419800.t1.2.v5.5.five_prime_UTR.1;Parent=Cre10.g419800.t1.2.v5.5;pacid=30790504
###
chromosome_10	phytozomev13	gene	284564	291335	.	+	.	ID=Cre10.g419850.v5.5;Name=Cre10.g419850
chromosome_10	phytozomev13	mRNA	284564	291335	.	+	.	ID=Cre10.g419850.t1.2.v5.5;Parent=Cre10.g419850.v5.5;Name=Cre10.g419850.t1.2;pacid=30789820;longest=1
chromosome_10	phytozomev13	five_prime_UTR	284564	284690	.	+	.	ID=Cre10.g419850.t1.2.v5.5.five_prime_UTR.1;Parent=Cre10.g419850.t1.2.v5.5;pacid=30789820
chromosome_10	phytozomev13	exon	284564	284758	.	+	.	ID=Cre10.g419850.t1.2.v5.5.exon.1;Parent=Cre10.g419850.t1.2.v5.5;pacid=30789820
chromosome_10	phytozomev13	CDS	284691	284758	.	+	0	ID=Cre10.g419850.t1.2.v5.5.CDS.1;Parent=Cre10.g419850.t1.2.v5.5;pacid=30789820
chromosome_10	phytozomev13	exon	285101	285395	.	+	.	ID=Cre10.g419850.t1.2.v5.5.exon.2;Parent=Cre10.g419850.t1.2.v5.5;pacid=30789820
chromosome_10	phytozomev13	CDS	285101	285395	.	+	1	ID=Cre10.g419850.t1.2.v5.5.CDS.2;Parent=Cre10.g419850.t1.2.v5.5;pacid=30789820
chromosome_10	phytozomev13	exon	285500	285648	.	+	.	ID=Cre10.g419850.t1.2.v5.5.exon.3;Parent=Cre10.g419850.t1.2.v5.5;pacid=30789820
chromosome_10	phytozomev13	CDS	285500	285648	.	+	0	ID=Cre10.g419850.t1.2.v5.5.CDS.3;Parent=Cre10.g419850.t1.2.v5.5;pacid=30789820
chromosome_10	phytozomev13	exon	285797	285923	.	+	.	ID=Cre10.g419850.t1.2.v5.5.exon.4;Parent=Cre10.g419850.t1.2.v5.5;pacid=30789820
chromosome_10	phytozomev13	CDS	285797	285923	.	+	1	ID=Cre10.g419850.t1.2.v5.5.CDS.4;Parent=Cre10.g419850.t1.2.v5.5;pacid=30789820
chromosome_10	phytozomev13	exon	286118	286259	.	+	.	ID=Cre10.g419850.t1.2.v5.5.exon.5;Parent=Cre10.g419850.t1.2.v5.5;pacid=30789820
chromosome_10	phytozomev13	CDS	286118	286259	.	+	0	ID=Cre10.g419850.t1.2.v5.5.CDS.5;Parent=Cre10.g419850.t1.2.v5.5;pacid=30789820
chromosome_10	phytozomev13	exon	286466	286515	.	+	.	ID=Cre10.g419850.t1.2.v5.5.exon.6;Parent=Cre10.g419850.t1.2.v5.5;pacid=30789820
chromosome_10	phytozomev13	CDS	286466	286515	.	+	2	ID=Cre10.g419850.t1.2.v5.5.CDS.6;Parent=Cre10.g419850.t1.2.v5.5;pacid=30789820
chromosome_10	phytozomev13	exon	286625	286822	.	+	.	ID=Cre10.g419850.t1.2.v5.5.exon.7;Parent=Cre10.g419850.t1.2.v5.5;pacid=30789820
chromosome_10	phytozomev13	CDS	286625	286822	.	+	0	ID=Cre10.g419850.t1.2.v5.5.CDS.7;Parent=Cre10.g419850.t1.2.v5.5;pacid=30789820
chromosome_10	phytozomev13	exon	287036	287797	.	+	.	ID=Cre10.g419850.t1.2.v5.5.exon.8;Parent=Cre10.g419850.t1.2.v5.5;pacid=30789820
chromosome_10	phytozomev13	CDS	287036	287797	.	+	0	ID=Cre10.g419850.t1.2.v5.5.CDS.8;Parent=Cre10.g419850.t1.2.v5.5;pacid=30789820
chromosome_10	phytozomev13	exon	287921	288061	.	+	.	ID=Cre10.g419850.t1.2.v5.5.exon.9;Parent=Cre10.g419850.t1.2.v5.5;pacid=30789820
chromosome_10	phytozomev13	CDS	287921	288061	.	+	0	ID=Cre10.g419850.t1.2.v5.5.CDS.9;Parent=Cre10.g419850.t1.2.v5.5;pacid=30789820
chromosome_10	phytozomev13	exon	288205	288630	.	+	.	ID=Cre10.g419850.t1.2.v5.5.exon.10;Parent=Cre10.g419850.t1.2.v5.5;pacid=30789820
chromosome_10	phytozomev13	CDS	288205	288630	.	+	0	ID=Cre10.g419850.t1.2.v5.5.CDS.10;Parent=Cre10.g419850.t1.2.v5.5;pacid=30789820
chromosome_10	phytozomev13	exon	288808	288979	.	+	.	ID=Cre10.g419850.t1.2.v5.5.exon.11;Parent=Cre10.g419850.t1.2.v5.5;pacid=30789820
chromosome_10	phytozomev13	CDS	288808	288979	.	+	0	ID=Cre10.g419850.t1.2.v5.5.CDS.11;Parent=Cre10.g419850.t1.2.v5.5;pacid=30789820
chromosome_10	phytozomev13	exon	289146	289204	.	+	.	ID=Cre10.g419850.t1.2.v5.5.exon.12;Parent=Cre10.g419850.t1.2.v5.5;pacid=30789820
chromosome_10	phytozomev13	CDS	289146	289204	.	+	2	ID=Cre10.g419850.t1.2.v5.5.CDS.12;Parent=Cre10.g419850.t1.2.v5.5;pacid=30789820
chromosome_10	phytozomev13	exon	289358	289885	.	+	.	ID=Cre10.g419850.t1.2.v5.5.exon.13;Parent=Cre10.g419850.t1.2.v5.5;pacid=30789820
chromosome_10	phytozomev13	CDS	289358	289885	.	+	0	ID=Cre10.g419850.t1.2.v5.5.CDS.13;Parent=Cre10.g419850.t1.2.v5.5;pacid=30789820
chromosome_10	phytozomev13	exon	290035	290145	.	+	.	ID=Cre10.g419850.t1.2.v5.5.exon.14;Parent=Cre10.g419850.t1.2.v5.5;pacid=30789820
chromosome_10	phytozomev13	CDS	290035	290145	.	+	0	ID=Cre10.g419850.t1.2.v5.5.CDS.14;Parent=Cre10.g419850.t1.2.v5.5;pacid=30789820
chromosome_10	phytozomev13	CDS	290324	290830	.	+	0	ID=Cre10.g419850.t1.2.v5.5.CDS.15;Parent=Cre10.g419850.t1.2.v5.5;pacid=30789820
chromosome_10	phytozomev13	exon	290324	291335	.	+	.	ID=Cre10.g419850.t1.2.v5.5.exon.15;Parent=Cre10.g419850.t1.2.v5.5;pacid=30789820
chromosome_10	phytozomev13	three_prime_UTR	290831	291335	.	+	.	ID=Cre10.g419850.t1.2.v5.5.three_prime_UTR.1;Parent=Cre10.g419850.t1.2.v5.5;pacid=30789820
###
chromosome_10	phytozomev13	gene	291338	295853	.	-	.	ID=Cre10.g419900.v5.5;Name=Cre10.g419900
chromosome_10	phytozomev13	mRNA	291338	295853	.	-	.	ID=Cre10.g419900.t1.1.v5.5;Parent=Cre10.g419900.v5.5;Name=Cre10.g419900.t1.1;pacid=30790368;longest=1
chromosome_10	phytozomev13	three_prime_UTR	291338	292691	.	-	.	ID=Cre10.g419900.t1.1.v5.5.three_prime_UTR.1;Parent=Cre10.g419900.t1.1.v5.5;pacid=30790368
chromosome_10	phytozomev13	exon	291338	292712	.	-	.	ID=Cre10.g419900.t1.1.v5.5.exon.9;Parent=Cre10.g419900.t1.1.v5.5;pacid=30790368
chromosome_10	phytozomev13	CDS	292692	292712	.	-	0	ID=Cre10.g419900.t1.1.v5.5.CDS.9;Parent=Cre10.g419900.t1.1.v5.5;pacid=30790368
chromosome_10	phytozomev13	exon	292946	292983	.	-	.	ID=Cre10.g419900.t1.1.v5.5.exon.8;Parent=Cre10.g419900.t1.1.v5.5;pacid=30790368
chromosome_10	phytozomev13	CDS	292946	292983	.	-	2	ID=Cre10.g419900.t1.1.v5.5.CDS.8;Parent=Cre10.g419900.t1.1.v5.5;pacid=30790368
chromosome_10	phytozomev13	exon	293190	293337	.	-	.	ID=Cre10.g419900.t1.1.v5.5.exon.7;Parent=Cre10.g419900.t1.1.v5.5;pacid=30790368
chromosome_10	phytozomev13	CDS	293190	293337	.	-	0	ID=Cre10.g419900.t1.1.v5.5.CDS.7;Parent=Cre10.g419900.t1.1.v5.5;pacid=30790368
chromosome_10	phytozomev13	exon	293844	293913	.	-	.	ID=Cre10.g419900.t1.1.v5.5.exon.6;Parent=Cre10.g419900.t1.1.v5.5;pacid=30790368
chromosome_10	phytozomev13	CDS	293844	293913	.	-	1	ID=Cre10.g419900.t1.1.v5.5.CDS.6;Parent=Cre10.g419900.t1.1.v5.5;pacid=30790368
chromosome_10	phytozomev13	exon	294088	294201	.	-	.	ID=Cre10.g419900.t1.1.v5.5.exon.5;Parent=Cre10.g419900.t1.1.v5.5;pacid=30790368
chromosome_10	phytozomev13	CDS	294088	294201	.	-	1	ID=Cre10.g419900.t1.1.v5.5.CDS.5;Parent=Cre10.g419900.t1.1.v5.5;pacid=30790368
chromosome_10	phytozomev13	exon	294319	294371	.	-	.	ID=Cre10.g419900.t1.1.v5.5.exon.4;Parent=Cre10.g419900.t1.1.v5.5;pacid=30790368
chromosome_10	phytozomev13	CDS	294319	294371	.	-	0	ID=Cre10.g419900.t1.1.v5.5.CDS.4;Parent=Cre10.g419900.t1.1.v5.5;pacid=30790368
chromosome_10	phytozomev13	exon	294599	294700	.	-	.	ID=Cre10.g419900.t1.1.v5.5.exon.3;Parent=Cre10.g419900.t1.1.v5.5;pacid=30790368
chromosome_10	phytozomev13	CDS	294599	294700	.	-	0	ID=Cre10.g419900.t1.1.v5.5.CDS.3;Parent=Cre10.g419900.t1.1.v5.5;pacid=30790368
chromosome_10	phytozomev13	exon	294821	295048	.	-	.	ID=Cre10.g419900.t1.1.v5.5.exon.2;Parent=Cre10.g419900.t1.1.v5.5;pacid=30790368
chromosome_10	phytozomev13	CDS	294821	295048	.	-	0	ID=Cre10.g419900.t1.1.v5.5.CDS.2;Parent=Cre10.g419900.t1.1.v5.5;pacid=30790368
chromosome_10	phytozomev13	CDS	295349	295420	.	-	0	ID=Cre10.g419900.t1.1.v5.5.CDS.1;Parent=Cre10.g419900.t1.1.v5.5;pacid=30790368
chromosome_10	phytozomev13	exon	295349	295853	.	-	.	ID=Cre10.g419900.t1.1.v5.5.exon.1;Parent=Cre10.g419900.t1.1.v5.5;pacid=30790368
chromosome_10	phytozomev13	five_prime_UTR	295421	295853	.	-	.	ID=Cre10.g419900.t1.1.v5.5.five_prime_UTR.1;Parent=Cre10.g419900.t1.1.v5.5;pacid=30790368
chromosome_10	phytozomev13	mRNA	293308	295853	.	-	.	ID=Cre10.g419900.t2.1.v5.5;Parent=Cre10.g419900.v5.5;Name=Cre10.g419900.t2.1;pacid=30790369;longest=0
chromosome_10	phytozomev13	exon	293308	293337	.	-	.	ID=Cre10.g419900.t2.1.v5.5.exon.8;Parent=Cre10.g419900.t2.1.v5.5;pacid=30790369
chromosome_10	phytozomev13	three_prime_UTR	293308	293337	.	-	.	ID=Cre10.g419900.t2.1.v5.5.three_prime_UTR.3;Parent=Cre10.g419900.t2.1.v5.5;pacid=30790369
chromosome_10	phytozomev13	exon	293469	293723	.	-	.	ID=Cre10.g419900.t2.1.v5.5.exon.7;Parent=Cre10.g419900.t2.1.v5.5;pacid=30790369
chromosome_10	phytozomev13	three_prime_UTR	293469	293723	.	-	.	ID=Cre10.g419900.t2.1.v5.5.three_prime_UTR.2;Parent=Cre10.g419900.t2.1.v5.5;pacid=30790369
chromosome_10	phytozomev13	three_prime_UTR	293844	293872	.	-	.	ID=Cre10.g419900.t2.1.v5.5.three_prime_UTR.1;Parent=Cre10.g419900.t2.1.v5.5;pacid=30790369
chromosome_10	phytozomev13	exon	293844	293913	.	-	.	ID=Cre10.g419900.t2.1.v5.5.exon.6;Parent=Cre10.g419900.t2.1.v5.5;pacid=30790369
chromosome_10	phytozomev13	CDS	293873	293913	.	-	2	ID=Cre10.g419900.t2.1.v5.5.CDS.6;Parent=Cre10.g419900.t2.1.v5.5;pacid=30790369
chromosome_10	phytozomev13	exon	294088	294262	.	-	.	ID=Cre10.g419900.t2.1.v5.5.exon.5;Parent=Cre10.g419900.t2.1.v5.5;pacid=30790369
chromosome_10	phytozomev13	CDS	294088	294262	.	-	0	ID=Cre10.g419900.t2.1.v5.5.CDS.5;Parent=Cre10.g419900.t2.1.v5.5;pacid=30790369
chromosome_10	phytozomev13	exon	294336	294371	.	-	.	ID=Cre10.g419900.t2.1.v5.5.exon.4;Parent=Cre10.g419900.t2.1.v5.5;pacid=30790369
chromosome_10	phytozomev13	CDS	294336	294371	.	-	0	ID=Cre10.g419900.t2.1.v5.5.CDS.4;Parent=Cre10.g419900.t2.1.v5.5;pacid=30790369
chromosome_10	phytozomev13	exon	294599	294700	.	-	.	ID=Cre10.g419900.t2.1.v5.5.exon.3;Parent=Cre10.g419900.t2.1.v5.5;pacid=30790369
chromosome_10	phytozomev13	CDS	294599	294700	.	-	0	ID=Cre10.g419900.t2.1.v5.5.CDS.3;Parent=Cre10.g419900.t2.1.v5.5;pacid=30790369
chromosome_10	phytozomev13	exon	294821	295048	.	-	.	ID=Cre10.g419900.t2.1.v5.5.exon.2;Parent=Cre10.g419900.t2.1.v5.5;pacid=30790369
chromosome_10	phytozomev13	CDS	294821	295048	.	-	0	ID=Cre10.g419900.t2.1.v5.5.CDS.2;Parent=Cre10.g419900.t2.1.v5.5;pacid=30790369
chromosome_10	phytozomev13	CDS	295349	295420	.	-	0	ID=Cre10.g419900.t2.1.v5.5.CDS.1;Parent=Cre10.g419900.t2.1.v5.5;pacid=30790369
chromosome_10	phytozomev13	exon	295349	295853	.	-	.	ID=Cre10.g419900.t2.1.v5.5.exon.1;Parent=Cre10.g419900.t2.1.v5.5;pacid=30790369
chromosome_10	phytozomev13	five_prime_UTR	295421	295853	.	-	.	ID=Cre10.g419900.t2.1.v5.5.five_prime_UTR.1;Parent=Cre10.g419900.t2.1.v5.5;pacid=30790369
###
chromosome_10	phytozomev13	gene	296224	303805	.	+	.	ID=Cre10.g419950.v5.5;Name=Cre10.g419950
chromosome_10	phytozomev13	mRNA	296224	303805	.	+	.	ID=Cre10.g419950.t1.1.v5.5;Parent=Cre10.g419950.v5.5;Name=Cre10.g419950.t1.1;pacid=30790279;longest=1
chromosome_10	phytozomev13	five_prime_UTR	296224	296461	.	+	.	ID=Cre10.g419950.t1.1.v5.5.five_prime_UTR.1;Parent=Cre10.g419950.t1.1.v5.5;pacid=30790279
chromosome_10	phytozomev13	exon	296224	296579	.	+	.	ID=Cre10.g419950.t1.1.v5.5.exon.1;Parent=Cre10.g419950.t1.1.v5.5;pacid=30790279
chromosome_10	phytozomev13	CDS	296462	296579	.	+	0	ID=Cre10.g419950.t1.1.v5.5.CDS.1;Parent=Cre10.g419950.t1.1.v5.5;pacid=30790279
chromosome_10	phytozomev13	exon	296772	296836	.	+	.	ID=Cre10.g419950.t1.1.v5.5.exon.2;Parent=Cre10.g419950.t1.1.v5.5;pacid=30790279
chromosome_10	phytozomev13	CDS	296772	296836	.	+	2	ID=Cre10.g419950.t1.1.v5.5.CDS.2;Parent=Cre10.g419950.t1.1.v5.5;pacid=30790279
chromosome_10	phytozomev13	exon	297016	297186	.	+	.	ID=Cre10.g419950.t1.1.v5.5.exon.3;Parent=Cre10.g419950.t1.1.v5.5;pacid=30790279
chromosome_10	phytozomev13	CDS	297016	297186	.	+	0	ID=Cre10.g419950.t1.1.v5.5.CDS.3;Parent=Cre10.g419950.t1.1.v5.5;pacid=30790279
chromosome_10	phytozomev13	exon	297341	297448	.	+	.	ID=Cre10.g419950.t1.1.v5.5.exon.4;Parent=Cre10.g419950.t1.1.v5.5;pacid=30790279
chromosome_10	phytozomev13	CDS	297341	297448	.	+	0	ID=Cre10.g419950.t1.1.v5.5.CDS.4;Parent=Cre10.g419950.t1.1.v5.5;pacid=30790279
chromosome_10	phytozomev13	exon	297601	297687	.	+	.	ID=Cre10.g419950.t1.1.v5.5.exon.5;Parent=Cre10.g419950.t1.1.v5.5;pacid=30790279
chromosome_10	phytozomev13	CDS	297601	297687	.	+	0	ID=Cre10.g419950.t1.1.v5.5.CDS.5;Parent=Cre10.g419950.t1.1.v5.5;pacid=30790279
chromosome_10	phytozomev13	exon	297924	298058	.	+	.	ID=Cre10.g419950.t1.1.v5.5.exon.6;Parent=Cre10.g419950.t1.1.v5.5;pacid=30790279
chromosome_10	phytozomev13	CDS	297924	298058	.	+	0	ID=Cre10.g419950.t1.1.v5.5.CDS.6;Parent=Cre10.g419950.t1.1.v5.5;pacid=30790279
chromosome_10	phytozomev13	exon	298267	298326	.	+	.	ID=Cre10.g419950.t1.1.v5.5.exon.7;Parent=Cre10.g419950.t1.1.v5.5;pacid=30790279
chromosome_10	phytozomev13	CDS	298267	298326	.	+	0	ID=Cre10.g419950.t1.1.v5.5.CDS.7;Parent=Cre10.g419950.t1.1.v5.5;pacid=30790279
chromosome_10	phytozomev13	exon	298493	298569	.	+	.	ID=Cre10.g419950.t1.1.v5.5.exon.8;Parent=Cre10.g419950.t1.1.v5.5;pacid=30790279
chromosome_10	phytozomev13	CDS	298493	298569	.	+	0	ID=Cre10.g419950.t1.1.v5.5.CDS.8;Parent=Cre10.g419950.t1.1.v5.5;pacid=30790279
chromosome_10	phytozomev13	exon	298834	298939	.	+	.	ID=Cre10.g419950.t1.1.v5.5.exon.9;Parent=Cre10.g419950.t1.1.v5.5;pacid=30790279
chromosome_10	phytozomev13	CDS	298834	298939	.	+	1	ID=Cre10.g419950.t1.1.v5.5.CDS.9;Parent=Cre10.g419950.t1.1.v5.5;pacid=30790279
chromosome_10	phytozomev13	exon	299280	299384	.	+	.	ID=Cre10.g419950.t1.1.v5.5.exon.10;Parent=Cre10.g419950.t1.1.v5.5;pacid=30790279
chromosome_10	phytozomev13	CDS	299280	299384	.	+	0	ID=Cre10.g419950.t1.1.v5.5.CDS.10;Parent=Cre10.g419950.t1.1.v5.5;pacid=30790279
chromosome_10	phytozomev13	exon	299705	299840	.	+	.	ID=Cre10.g419950.t1.1.v5.5.exon.11;Parent=Cre10.g419950.t1.1.v5.5;pacid=30790279
chromosome_10	phytozomev13	CDS	299705	299840	.	+	0	ID=Cre10.g419950.t1.1.v5.5.CDS.11;Parent=Cre10.g419950.t1.1.v5.5;pacid=30790279
chromosome_10	phytozomev13	exon	300073	300152	.	+	.	ID=Cre10.g419950.t1.1.v5.5.exon.12;Parent=Cre10.g419950.t1.1.v5.5;pacid=30790279
chromosome_10	phytozomev13	CDS	300073	300152	.	+	2	ID=Cre10.g419950.t1.1.v5.5.CDS.12;Parent=Cre10.g419950.t1.1.v5.5;pacid=30790279
chromosome_10	phytozomev13	exon	300499	300540	.	+	.	ID=Cre10.g419950.t1.1.v5.5.exon.13;Parent=Cre10.g419950.t1.1.v5.5;pacid=30790279
chromosome_10	phytozomev13	CDS	300499	300540	.	+	0	ID=Cre10.g419950.t1.1.v5.5.CDS.13;Parent=Cre10.g419950.t1.1.v5.5;pacid=30790279
chromosome_10	phytozomev13	exon	300829	300906	.	+	.	ID=Cre10.g419950.t1.1.v5.5.exon.14;Parent=Cre10.g419950.t1.1.v5.5;pacid=30790279
chromosome_10	phytozomev13	CDS	300829	300906	.	+	0	ID=Cre10.g419950.t1.1.v5.5.CDS.14;Parent=Cre10.g419950.t1.1.v5.5;pacid=30790279
chromosome_10	phytozomev13	exon	301142	301194	.	+	.	ID=Cre10.g419950.t1.1.v5.5.exon.15;Parent=Cre10.g419950.t1.1.v5.5;pacid=30790279
chromosome_10	phytozomev13	CDS	301142	301194	.	+	0	ID=Cre10.g419950.t1.1.v5.5.CDS.15;Parent=Cre10.g419950.t1.1.v5.5;pacid=30790279
chromosome_10	phytozomev13	exon	301694	301742	.	+	.	ID=Cre10.g419950.t1.1.v5.5.exon.16;Parent=Cre10.g419950.t1.1.v5.5;pacid=30790279
chromosome_10	phytozomev13	CDS	301694	301742	.	+	1	ID=Cre10.g419950.t1.1.v5.5.CDS.16;Parent=Cre10.g419950.t1.1.v5.5;pacid=30790279
chromosome_10	phytozomev13	exon	301934	302016	.	+	.	ID=Cre10.g419950.t1.1.v5.5.exon.17;Parent=Cre10.g419950.t1.1.v5.5;pacid=30790279
chromosome_10	phytozomev13	CDS	301934	302016	.	+	0	ID=Cre10.g419950.t1.1.v5.5.CDS.17;Parent=Cre10.g419950.t1.1.v5.5;pacid=30790279
chromosome_10	phytozomev13	CDS	302369	302546	.	+	1	ID=Cre10.g419950.t1.1.v5.5.CDS.18;Parent=Cre10.g419950.t1.1.v5.5;pacid=30790279
chromosome_10	phytozomev13	exon	302369	303805	.	+	.	ID=Cre10.g419950.t1.1.v5.5.exon.18;Parent=Cre10.g419950.t1.1.v5.5;pacid=30790279
chromosome_10	phytozomev13	three_prime_UTR	302547	303805	.	+	.	ID=Cre10.g419950.t1.1.v5.5.three_prime_UTR.1;Parent=Cre10.g419950.t1.1.v5.5;pacid=30790279
###
chromosome_10	phytozomev13	gene	303808	305953	.	-	.	ID=Cre10.g420000.v5.5;Name=Cre10.g420000
chromosome_10	phytozomev13	mRNA	303808	305953	.	-	.	ID=Cre10.g420000.t1.1.v5.5;Parent=Cre10.g420000.v5.5;Name=Cre10.g420000.t1.1;pacid=30790807;longest=1
chromosome_10	phytozomev13	exon	303808	303844	.	-	.	ID=Cre10.g420000.t1.1.v5.5.exon.6;Parent=Cre10.g420000.t1.1.v5.5;pacid=30790807
chromosome_10	phytozomev13	three_prime_UTR	303808	303844	.	-	.	ID=Cre10.g420000.t1.1.v5.5.three_prime_UTR.3;Parent=Cre10.g420000.t1.1.v5.5;pacid=30790807
chromosome_10	phytozomev13	exon	304002	304155	.	-	.	ID=Cre10.g420000.t1.1.v5.5.exon.5;Parent=Cre10.g420000.t1.1.v5.5;pacid=30790807
chromosome_10	phytozomev13	three_prime_UTR	304002	304155	.	-	.	ID=Cre10.g420000.t1.1.v5.5.three_prime_UTR.2;Parent=Cre10.g420000.t1.1.v5.5;pacid=30790807
chromosome_10	phytozomev13	three_prime_UTR	304289	304317	.	-	.	ID=Cre10.g420000.t1.1.v5.5.three_prime_UTR.1;Parent=Cre10.g420000.t1.1.v5.5;pacid=30790807
chromosome_10	phytozomev13	exon	304289	304336	.	-	.	ID=Cre10.g420000.t1.1.v5.5.exon.4;Parent=Cre10.g420000.t1.1.v5.5;pacid=30790807
chromosome_10	phytozomev13	CDS	304318	304336	.	-	1	ID=Cre10.g420000.t1.1.v5.5.CDS.3;Parent=Cre10.g420000.t1.1.v5.5;pacid=30790807
chromosome_10	phytozomev13	exon	304744	305237	.	-	.	ID=Cre10.g420000.t1.1.v5.5.exon.3;Parent=Cre10.g420000.t1.1.v5.5;pacid=30790807
chromosome_10	phytozomev13	CDS	304744	305237	.	-	0	ID=Cre10.g420000.t1.1.v5.5.CDS.2;Parent=Cre10.g420000.t1.1.v5.5;pacid=30790807
chromosome_10	phytozomev13	CDS	305415	305441	.	-	0	ID=Cre10.g420000.t1.1.v5.5.CDS.1;Parent=Cre10.g420000.t1.1.v5.5;pacid=30790807
chromosome_10	phytozomev13	exon	305415	305536	.	-	.	ID=Cre10.g420000.t1.1.v5.5.exon.2;Parent=Cre10.g420000.t1.1.v5.5;pacid=30790807
chromosome_10	phytozomev13	five_prime_UTR	305442	305536	.	-	.	ID=Cre10.g420000.t1.1.v5.5.five_prime_UTR.2;Parent=Cre10.g420000.t1.1.v5.5;pacid=30790807
chromosome_10	phytozomev13	exon	305639	305953	.	-	.	ID=Cre10.g420000.t1.1.v5.5.exon.1;Parent=Cre10.g420000.t1.1.v5.5;pacid=30790807
chromosome_10	phytozomev13	five_prime_UTR	305639	305953	.	-	.	ID=Cre10.g420000.t1.1.v5.5.five_prime_UTR.1;Parent=Cre10.g420000.t1.1.v5.5;pacid=30790807
###
chromosome_10	AUGUSTUS	gene	306187	307053	0.72	+	.	ID=g6432
chromosome_10	AUGUSTUS	mRNA	306187	307053	0.72	+	.	ID=g6432.t1;Parent=g6432
chromosome_10	AUGUSTUS	CDS	306187	306229	0.99	+	0	ID=g6432.t1.CDS1;Parent=g6432.t1
chromosome_10	AUGUSTUS	exon	306187	306229	.	+	.	ID=g6432.t1.exon1;Parent=g6432.t1
chromosome_10	AUGUSTUS	CDS	306389	306618	0.84	+	2	ID=g6432.t1.CDS2;Parent=g6432.t1
chromosome_10	AUGUSTUS	exon	306389	306618	.	+	.	ID=g6432.t1.exon2;Parent=g6432.t1
chromosome_10	AUGUSTUS	CDS	307036	307053	0.73	+	0	ID=g6432.t1.CDS3;Parent=g6432.t1
chromosome_10	AUGUSTUS	exon	307036	307053	.	+	.	ID=g6432.t1.exon3;Parent=g6432.t1
###
chromosome_10	phytozomev13	gene	307134	309162	.	+	.	ID=Cre10.g420050.v5.5;Name=Cre10.g420050
chromosome_10	phytozomev13	mRNA	307134	309162	.	+	.	ID=Cre10.g420050.t1.1.v5.5;Parent=Cre10.g420050.v5.5;Name=Cre10.g420050.t1.1;pacid=30790151;longest=1
chromosome_10	phytozomev13	five_prime_UTR	307134	307261	.	+	.	ID=Cre10.g420050.t1.1.v5.5.five_prime_UTR.1;Parent=Cre10.g420050.t1.1.v5.5;pacid=30790151
chromosome_10	phytozomev13	exon	307134	308134	.	+	.	ID=Cre10.g420050.t1.1.v5.5.exon.1;Parent=Cre10.g420050.t1.1.v5.5;pacid=30790151
chromosome_10	phytozomev13	CDS	307262	308134	.	+	0	ID=Cre10.g420050.t1.1.v5.5.CDS.1;Parent=Cre10.g420050.t1.1.v5.5;pacid=30790151
chromosome_10	phytozomev13	exon	308246	308346	.	+	.	ID=Cre10.g420050.t1.1.v5.5.exon.2;Parent=Cre10.g420050.t1.1.v5.5;pacid=30790151
chromosome_10	phytozomev13	CDS	308246	308346	.	+	0	ID=Cre10.g420050.t1.1.v5.5.CDS.2;Parent=Cre10.g420050.t1.1.v5.5;pacid=30790151
chromosome_10	phytozomev13	CDS	308561	308573	.	+	1	ID=Cre10.g420050.t1.1.v5.5.CDS.3;Parent=Cre10.g420050.t1.1.v5.5;pacid=30790151
chromosome_10	phytozomev13	exon	308561	309162	.	+	.	ID=Cre10.g420050.t1.1.v5.5.exon.3;Parent=Cre10.g420050.t1.1.v5.5;pacid=30790151
chromosome_10	phytozomev13	three_prime_UTR	308574	309162	.	+	.	ID=Cre10.g420050.t1.1.v5.5.three_prime_UTR.1;Parent=Cre10.g420050.t1.1.v5.5;pacid=30790151
###
chromosome_10	phytozomev13	gene	310358	314503	.	-	.	ID=Cre10.g420100.v5.5;Name=Cre10.g420100
chromosome_10	phytozomev13	mRNA	310358	314503	.	-	.	ID=Cre10.g420100.t1.2.v5.5;Parent=Cre10.g420100.v5.5;Name=Cre10.g420100.t1.2;pacid=30790696;longest=1;geneName=DNJ35
chromosome_10	phytozomev13	three_prime_UTR	310358	311308	.	-	.	ID=Cre10.g420100.t1.2.v5.5.three_prime_UTR.1;Parent=Cre10.g420100.t1.2.v5.5;pacid=30790696
chromosome_10	phytozomev13	exon	310358	311441	.	-	.	ID=Cre10.g420100.t1.2.v5.5.exon.11;Parent=Cre10.g420100.t1.2.v5.5;pacid=30790696
chromosome_10	phytozomev13	CDS	311309	311441	.	-	1	ID=Cre10.g420100.t1.2.v5.5.CDS.11;Parent=Cre10.g420100.t1.2.v5.5;pacid=30790696
chromosome_10	phytozomev13	exon	311662	311738	.	-	.	ID=Cre10.g420100.t1.2.v5.5.exon.10;Parent=Cre10.g420100.t1.2.v5.5;pacid=30790696
chromosome_10	phytozomev13	CDS	311662	311738	.	-	0	ID=Cre10.g420100.t1.2.v5.5.CDS.10;Parent=Cre10.g420100.t1.2.v5.5;pacid=30790696
chromosome_10	phytozomev13	exon	311951	312023	.	-	.	ID=Cre10.g420100.t1.2.v5.5.exon.9;Parent=Cre10.g420100.t1.2.v5.5;pacid=30790696
chromosome_10	phytozomev13	CDS	311951	312023	.	-	1	ID=Cre10.g420100.t1.2.v5.5.CDS.9;Parent=Cre10.g420100.t1.2.v5.5;pacid=30790696
chromosome_10	phytozomev13	exon	312165	312237	.	-	.	ID=Cre10.g420100.t1.2.v5.5.exon.8;Parent=Cre10.g420100.t1.2.v5.5;pacid=30790696
chromosome_10	phytozomev13	CDS	312165	312237	.	-	2	ID=Cre10.g420100.t1.2.v5.5.CDS.8;Parent=Cre10.g420100.t1.2.v5.5;pacid=30790696
chromosome_10	phytozomev13	exon	312411	312543	.	-	.	ID=Cre10.g420100.t1.2.v5.5.exon.7;Parent=Cre10.g420100.t1.2.v5.5;pacid=30790696
chromosome_10	phytozomev13	CDS	312411	312543	.	-	0	ID=Cre10.g420100.t1.2.v5.5.CDS.7;Parent=Cre10.g420100.t1.2.v5.5;pacid=30790696
chromosome_10	phytozomev13	exon	312729	312832	.	-	.	ID=Cre10.g420100.t1.2.v5.5.exon.6;Parent=Cre10.g420100.t1.2.v5.5;pacid=30790696
chromosome_10	phytozomev13	CDS	312729	312832	.	-	2	ID=Cre10.g420100.t1.2.v5.5.CDS.6;Parent=Cre10.g420100.t1.2.v5.5;pacid=30790696
chromosome_10	phytozomev13	exon	313044	313167	.	-	.	ID=Cre10.g420100.t1.2.v5.5.exon.5;Parent=Cre10.g420100.t1.2.v5.5;pacid=30790696
chromosome_10	phytozomev13	CDS	313044	313167	.	-	0	ID=Cre10.g420100.t1.2.v5.5.CDS.5;Parent=Cre10.g420100.t1.2.v5.5;pacid=30790696
chromosome_10	phytozomev13	exon	313356	313499	.	-	.	ID=Cre10.g420100.t1.2.v5.5.exon.4;Parent=Cre10.g420100.t1.2.v5.5;pacid=30790696
chromosome_10	phytozomev13	CDS	313356	313499	.	-	0	ID=Cre10.g420100.t1.2.v5.5.CDS.4;Parent=Cre10.g420100.t1.2.v5.5;pacid=30790696
chromosome_10	phytozomev13	exon	313784	313849	.	-	.	ID=Cre10.g420100.t1.2.v5.5.exon.3;Parent=Cre10.g420100.t1.2.v5.5;pacid=30790696
chromosome_10	phytozomev13	CDS	313784	313849	.	-	0	ID=Cre10.g420100.t1.2.v5.5.CDS.3;Parent=Cre10.g420100.t1.2.v5.5;pacid=30790696
chromosome_10	phytozomev13	exon	314054	314085	.	-	.	ID=Cre10.g420100.t1.2.v5.5.exon.2;Parent=Cre10.g420100.t1.2.v5.5;pacid=30790696
chromosome_10	phytozomev13	CDS	314054	314085	.	-	2	ID=Cre10.g420100.t1.2.v5.5.CDS.2;Parent=Cre10.g420100.t1.2.v5.5;pacid=30790696
chromosome_10	phytozomev13	CDS	314183	314249	.	-	0	ID=Cre10.g420100.t1.2.v5.5.CDS.1;Parent=Cre10.g420100.t1.2.v5.5;pacid=30790696
chromosome_10	phytozomev13	exon	314183	314503	.	-	.	ID=Cre10.g420100.t1.2.v5.5.exon.1;Parent=Cre10.g420100.t1.2.v5.5;pacid=30790696
chromosome_10	phytozomev13	five_prime_UTR	314250	314503	.	-	.	ID=Cre10.g420100.t1.2.v5.5.five_prime_UTR.1;Parent=Cre10.g420100.t1.2.v5.5;pacid=30790696
###
chromosome_10	phytozomev13	gene	314652	319243	.	-	.	ID=Cre10.g420150.v5.5;Name=Cre10.g420150
chromosome_10	phytozomev13	mRNA	314652	319243	.	-	.	ID=Cre10.g420150.t1.1.v5.5;Parent=Cre10.g420150.v5.5;Name=Cre10.g420150.t1.1;pacid=30790049;longest=1
chromosome_10	phytozomev13	three_prime_UTR	314652	314876	.	-	.	ID=Cre10.g420150.t1.1.v5.5.three_prime_UTR.1;Parent=Cre10.g420150.t1.1.v5.5;pacid=30790049
chromosome_10	phytozomev13	exon	314652	315545	.	-	.	ID=Cre10.g420150.t1.1.v5.5.exon.9;Parent=Cre10.g420150.t1.1.v5.5;pacid=30790049
chromosome_10	phytozomev13	CDS	314877	315545	.	-	0	ID=Cre10.g420150.t1.1.v5.5.CDS.9;Parent=Cre10.g420150.t1.1.v5.5;pacid=30790049
chromosome_10	phytozomev13	exon	315792	315857	.	-	.	ID=Cre10.g420150.t1.1.v5.5.exon.8;Parent=Cre10.g420150.t1.1.v5.5;pacid=30790049
chromosome_10	phytozomev13	CDS	315792	315857	.	-	0	ID=Cre10.g420150.t1.1.v5.5.CDS.8;Parent=Cre10.g420150.t1.1.v5.5;pacid=30790049
chromosome_10	phytozomev13	exon	315989	316214	.	-	.	ID=Cre10.g420150.t1.1.v5.5.exon.7;Parent=Cre10.g420150.t1.1.v5.5;pacid=30790049
chromosome_10	phytozomev13	CDS	315989	316214	.	-	1	ID=Cre10.g420150.t1.1.v5.5.CDS.7;Parent=Cre10.g420150.t1.1.v5.5;pacid=30790049
chromosome_10	phytozomev13	exon	316375	316559	.	-	.	ID=Cre10.g420150.t1.1.v5.5.exon.6;Parent=Cre10.g420150.t1.1.v5.5;pacid=30790049
chromosome_10	phytozomev13	CDS	316375	316559	.	-	0	ID=Cre10.g420150.t1.1.v5.5.CDS.6;Parent=Cre10.g420150.t1.1.v5.5;pacid=30790049
chromosome_10	phytozomev13	exon	316767	317066	.	-	.	ID=Cre10.g420150.t1.1.v5.5.exon.5;Parent=Cre10.g420150.t1.1.v5.5;pacid=30790049
chromosome_10	phytozomev13	CDS	316767	317066	.	-	0	ID=Cre10.g420150.t1.1.v5.5.CDS.5;Parent=Cre10.g420150.t1.1.v5.5;pacid=30790049
chromosome_10	phytozomev13	exon	317245	317560	.	-	.	ID=Cre10.g420150.t1.1.v5.5.exon.4;Parent=Cre10.g420150.t1.1.v5.5;pacid=30790049
chromosome_10	phytozomev13	CDS	317245	317560	.	-	1	ID=Cre10.g420150.t1.1.v5.5.CDS.4;Parent=Cre10.g420150.t1.1.v5.5;pacid=30790049
chromosome_10	phytozomev13	exon	317664	317866	.	-	.	ID=Cre10.g420150.t1.1.v5.5.exon.3;Parent=Cre10.g420150.t1.1.v5.5;pacid=30790049
chromosome_10	phytozomev13	CDS	317664	317866	.	-	0	ID=Cre10.g420150.t1.1.v5.5.CDS.3;Parent=Cre10.g420150.t1.1.v5.5;pacid=30790049
chromosome_10	phytozomev13	exon	318080	318187	.	-	.	ID=Cre10.g420150.t1.1.v5.5.exon.2;Parent=Cre10.g420150.t1.1.v5.5;pacid=30790049
chromosome_10	phytozomev13	CDS	318080	318187	.	-	0	ID=Cre10.g420150.t1.1.v5.5.CDS.2;Parent=Cre10.g420150.t1.1.v5.5;pacid=30790049
chromosome_10	phytozomev13	CDS	318404	319000	.	-	0	ID=Cre10.g420150.t1.1.v5.5.CDS.1;Parent=Cre10.g420150.t1.1.v5.5;pacid=30790049
chromosome_10	phytozomev13	exon	318404	319243	.	-	.	ID=Cre10.g420150.t1.1.v5.5.exon.1;Parent=Cre10.g420150.t1.1.v5.5;pacid=30790049
chromosome_10	phytozomev13	five_prime_UTR	319001	319243	.	-	.	ID=Cre10.g420150.t1.1.v5.5.five_prime_UTR.1;Parent=Cre10.g420150.t1.1.v5.5;pacid=30790049
###
chromosome_10	phytozomev13	gene	319809	324313	.	-	.	ID=Cre10.g420200.v5.5;Name=Cre10.g420200
chromosome_10	phytozomev13	mRNA	319809	324313	.	-	.	ID=Cre10.g420200.t1.2.v5.5;Parent=Cre10.g420200.v5.5;Name=Cre10.g420200.t1.2;pacid=30790699;longest=1;geneName=PHC55
chromosome_10	phytozomev13	three_prime_UTR	319809	320575	.	-	.	ID=Cre10.g420200.t1.2.v5.5.three_prime_UTR.1;Parent=Cre10.g420200.t1.2.v5.5;pacid=30790699
chromosome_10	phytozomev13	exon	319809	322644	.	-	.	ID=Cre10.g420200.t1.2.v5.5.exon.4;Parent=Cre10.g420200.t1.2.v5.5;pacid=30790699
chromosome_10	phytozomev13	CDS	320576	322644	.	-	2	ID=Cre10.g420200.t1.2.v5.5.CDS.4;Parent=Cre10.g420200.t1.2.v5.5;pacid=30790699
chromosome_10	phytozomev13	exon	322871	322990	.	-	.	ID=Cre10.g420200.t1.2.v5.5.exon.3;Parent=Cre10.g420200.t1.2.v5.5;pacid=30790699
chromosome_10	phytozomev13	CDS	322871	322990	.	-	2	ID=Cre10.g420200.t1.2.v5.5.CDS.3;Parent=Cre10.g420200.t1.2.v5.5;pacid=30790699
chromosome_10	phytozomev13	exon	323110	323384	.	-	.	ID=Cre10.g420200.t1.2.v5.5.exon.2;Parent=Cre10.g420200.t1.2.v5.5;pacid=30790699
chromosome_10	phytozomev13	CDS	323110	323384	.	-	1	ID=Cre10.g420200.t1.2.v5.5.CDS.2;Parent=Cre10.g420200.t1.2.v5.5;pacid=30790699
chromosome_10	phytozomev13	CDS	323517	323620	.	-	0	ID=Cre10.g420200.t1.2.v5.5.CDS.1;Parent=Cre10.g420200.t1.2.v5.5;pacid=30790699
chromosome_10	phytozomev13	exon	323517	324313	.	-	.	ID=Cre10.g420200.t1.2.v5.5.exon.1;Parent=Cre10.g420200.t1.2.v5.5;pacid=30790699
chromosome_10	phytozomev13	five_prime_UTR	323621	324313	.	-	.	ID=Cre10.g420200.t1.2.v5.5.five_prime_UTR.1;Parent=Cre10.g420200.t1.2.v5.5;pacid=30790699
chromosome_10	phytozomev13	mRNA	319809	324313	.	-	.	ID=Cre10.g420200.t2.1.v5.5;Parent=Cre10.g420200.v5.5;Name=Cre10.g420200.t2.1;pacid=30790700;longest=0;geneName=PHC55
chromosome_10	phytozomev13	three_prime_UTR	319809	320575	.	-	.	ID=Cre10.g420200.t2.1.v5.5.three_prime_UTR.1;Parent=Cre10.g420200.t2.1.v5.5;pacid=30790700
chromosome_10	phytozomev13	exon	319809	322644	.	-	.	ID=Cre10.g420200.t2.1.v5.5.exon.5;Parent=Cre10.g420200.t2.1.v5.5;pacid=30790700
chromosome_10	phytozomev13	CDS	320576	322644	.	-	2	ID=Cre10.g420200.t2.1.v5.5.CDS.4;Parent=Cre10.g420200.t2.1.v5.5;pacid=30790700
chromosome_10	phytozomev13	exon	322871	322990	.	-	.	ID=Cre10.g420200.t2.1.v5.5.exon.4;Parent=Cre10.g420200.t2.1.v5.5;pacid=30790700
chromosome_10	phytozomev13	CDS	322871	322990	.	-	2	ID=Cre10.g420200.t2.1.v5.5.CDS.3;Parent=Cre10.g420200.t2.1.v5.5;pacid=30790700
chromosome_10	phytozomev13	exon	323110	323384	.	-	.	ID=Cre10.g420200.t2.1.v5.5.exon.3;Parent=Cre10.g420200.t2.1.v5.5;pacid=30790700
chromosome_10	phytozomev13	CDS	323110	323384	.	-	1	ID=Cre10.g420200.t2.1.v5.5.CDS.2;Parent=Cre10.g420200.t2.1.v5.5;pacid=30790700
chromosome_10	phytozomev13	CDS	323517	323620	.	-	0	ID=Cre10.g420200.t2.1.v5.5.CDS.1;Parent=Cre10.g420200.t2.1.v5.5;pacid=30790700
chromosome_10	phytozomev13	exon	323517	323630	.	-	.	ID=Cre10.g420200.t2.1.v5.5.exon.2;Parent=Cre10.g420200.t2.1.v5.5;pacid=30790700
chromosome_10	phytozomev13	five_prime_UTR	323621	323630	.	-	.	ID=Cre10.g420200.t2.1.v5.5.five_prime_UTR.2;Parent=Cre10.g420200.t2.1.v5.5;pacid=30790700
chromosome_10	phytozomev13	exon	324016	324313	.	-	.	ID=Cre10.g420200.t2.1.v5.5.exon.1;Parent=Cre10.g420200.t2.1.v5.5;pacid=30790700
chromosome_10	phytozomev13	five_prime_UTR	324016	324313	.	-	.	ID=Cre10.g420200.t2.1.v5.5.five_prime_UTR.1;Parent=Cre10.g420200.t2.1.v5.5;pacid=30790700
###
chromosome_10	phytozomev13	gene	325374	326401	.	+	.	ID=Cre10.g420226.v5.5;Name=Cre10.g420226
chromosome_10	phytozomev13	mRNA	325374	326401	.	+	.	ID=Cre10.g420226.t1.1.v5.5;Parent=Cre10.g420226.v5.5;Name=Cre10.g420226.t1.1;pacid=30790204;longest=1
chromosome_10	phytozomev13	five_prime_UTR	325374	325435	.	+	.	ID=Cre10.g420226.t1.1.v5.5.five_prime_UTR.1;Parent=Cre10.g420226.t1.1.v5.5;pacid=30790204
chromosome_10	phytozomev13	exon	325374	325605	.	+	.	ID=Cre10.g420226.t1.1.v5.5.exon.1;Parent=Cre10.g420226.t1.1.v5.5;pacid=30790204
chromosome_10	phytozomev13	CDS	325436	325605	.	+	0	ID=Cre10.g420226.t1.1.v5.5.CDS.1;Parent=Cre10.g420226.t1.1.v5.5;pacid=30790204
chromosome_10	phytozomev13	exon	325692	325850	.	+	.	ID=Cre10.g420226.t1.1.v5.5.exon.2;Parent=Cre10.g420226.t1.1.v5.5;pacid=30790204
chromosome_10	phytozomev13	CDS	325692	325850	.	+	1	ID=Cre10.g420226.t1.1.v5.5.CDS.2;Parent=Cre10.g420226.t1.1.v5.5;pacid=30790204
chromosome_10	phytozomev13	CDS	326022	326037	.	+	1	ID=Cre10.g420226.t1.1.v5.5.CDS.3;Parent=Cre10.g420226.t1.1.v5.5;pacid=30790204
chromosome_10	phytozomev13	exon	326022	326401	.	+	.	ID=Cre10.g420226.t1.1.v5.5.exon.3;Parent=Cre10.g420226.t1.1.v5.5;pacid=30790204
chromosome_10	phytozomev13	three_prime_UTR	326038	326401	.	+	.	ID=Cre10.g420226.t1.1.v5.5.three_prime_UTR.1;Parent=Cre10.g420226.t1.1.v5.5;pacid=30790204
###
chromosome_10	phytozomev13	gene	326534	332035	.	+	.	ID=Cre10.g420250.v5.5;Name=Cre10.g420250
chromosome_10	phytozomev13	mRNA	326534	332035	.	+	.	ID=Cre10.g420250.t1.1.v5.5;Parent=Cre10.g420250.v5.5;Name=Cre10.g420250.t1.1;pacid=30789941;longest=1
chromosome_10	phytozomev13	five_prime_UTR	326534	326730	.	+	.	ID=Cre10.g420250.t1.1.v5.5.five_prime_UTR.1;Parent=Cre10.g420250.t1.1.v5.5;pacid=30789941
chromosome_10	phytozomev13	exon	326534	326841	.	+	.	ID=Cre10.g420250.t1.1.v5.5.exon.1;Parent=Cre10.g420250.t1.1.v5.5;pacid=30789941
chromosome_10	phytozomev13	CDS	326731	326841	.	+	0	ID=Cre10.g420250.t1.1.v5.5.CDS.1;Parent=Cre10.g420250.t1.1.v5.5;pacid=30789941
chromosome_10	phytozomev13	exon	327283	327438	.	+	.	ID=Cre10.g420250.t1.1.v5.5.exon.2;Parent=Cre10.g420250.t1.1.v5.5;pacid=30789941
chromosome_10	phytozomev13	CDS	327283	327438	.	+	0	ID=Cre10.g420250.t1.1.v5.5.CDS.2;Parent=Cre10.g420250.t1.1.v5.5;pacid=30789941
chromosome_10	phytozomev13	exon	329873	329951	.	+	.	ID=Cre10.g420250.t1.1.v5.5.exon.3;Parent=Cre10.g420250.t1.1.v5.5;pacid=30789941
chromosome_10	phytozomev13	CDS	329873	329951	.	+	0	ID=Cre10.g420250.t1.1.v5.5.CDS.3;Parent=Cre10.g420250.t1.1.v5.5;pacid=30789941
chromosome_10	phytozomev13	exon	330505	330686	.	+	.	ID=Cre10.g420250.t1.1.v5.5.exon.4;Parent=Cre10.g420250.t1.1.v5.5;pacid=30789941
chromosome_10	phytozomev13	CDS	330505	330686	.	+	2	ID=Cre10.g420250.t1.1.v5.5.CDS.4;Parent=Cre10.g420250.t1.1.v5.5;pacid=30789941
chromosome_10	phytozomev13	exon	331618	331687	.	+	.	ID=Cre10.g420250.t1.1.v5.5.exon.5;Parent=Cre10.g420250.t1.1.v5.5;pacid=30789941
chromosome_10	phytozomev13	CDS	331618	331687	.	+	0	ID=Cre10.g420250.t1.1.v5.5.CDS.5;Parent=Cre10.g420250.t1.1.v5.5;pacid=30789941
chromosome_10	phytozomev13	CDS	331836	331885	.	+	2	ID=Cre10.g420250.t1.1.v5.5.CDS.6;Parent=Cre10.g420250.t1.1.v5.5;pacid=30789941
chromosome_10	phytozomev13	exon	331836	332035	.	+	.	ID=Cre10.g420250.t1.1.v5.5.exon.6;Parent=Cre10.g420250.t1.1.v5.5;pacid=30789941
chromosome_10	phytozomev13	three_prime_UTR	331886	332035	.	+	.	ID=Cre10.g420250.t1.1.v5.5.three_prime_UTR.1;Parent=Cre10.g420250.t1.1.v5.5;pacid=30789941
###
chromosome_10	phytozomev13	gene	332041	332993	.	-	.	ID=Cre10.g420350.v5.5;Name=Cre10.g420350
chromosome_10	phytozomev13	mRNA	332041	332993	.	-	.	ID=Cre10.g420350.t1.2.v5.5;Parent=Cre10.g420350.v5.5;Name=Cre10.g420350.t1.2;pacid=30790216;longest=1;geneName=PSAE
chromosome_10	phytozomev13	three_prime_UTR	332041	332286	.	-	.	ID=Cre10.g420350.t1.2.v5.5.three_prime_UTR.1;Parent=Cre10.g420350.t1.2.v5.5;pacid=30790216
chromosome_10	phytozomev13	exon	332041	332388	.	-	.	ID=Cre10.g420350.t1.2.v5.5.exon.4;Parent=Cre10.g420350.t1.2.v5.5;pacid=30790216
chromosome_10	phytozomev13	CDS	332287	332388	.	-	0	ID=Cre10.g420350.t1.2.v5.5.CDS.4;Parent=Cre10.g420350.t1.2.v5.5;pacid=30790216
chromosome_10	phytozomev13	exon	332467	332532	.	-	.	ID=Cre10.g420350.t1.2.v5.5.exon.3;Parent=Cre10.g420350.t1.2.v5.5;pacid=30790216
chromosome_10	phytozomev13	CDS	332467	332532	.	-	0	ID=Cre10.g420350.t1.2.v5.5.CDS.3;Parent=Cre10.g420350.t1.2.v5.5;pacid=30790216
chromosome_10	phytozomev13	exon	332620	332711	.	-	.	ID=Cre10.g420350.t1.2.v5.5.exon.2;Parent=Cre10.g420350.t1.2.v5.5;pacid=30790216
chromosome_10	phytozomev13	CDS	332620	332711	.	-	2	ID=Cre10.g420350.t1.2.v5.5.CDS.2;Parent=Cre10.g420350.t1.2.v5.5;pacid=30790216
chromosome_10	phytozomev13	CDS	332782	332815	.	-	0	ID=Cre10.g420350.t1.2.v5.5.CDS.1;Parent=Cre10.g420350.t1.2.v5.5;pacid=30790216
chromosome_10	phytozomev13	exon	332782	332993	.	-	.	ID=Cre10.g420350.t1.2.v5.5.exon.1;Parent=Cre10.g420350.t1.2.v5.5;pacid=30790216
chromosome_10	phytozomev13	five_prime_UTR	332816	332993	.	-	.	ID=Cre10.g420350.t1.2.v5.5.five_prime_UTR.1;Parent=Cre10.g420350.t1.2.v5.5;pacid=30790216
###
chromosome_10	phytozomev13	gene	333094	345547	.	+	.	ID=Cre10.g420400.v5.5;Name=Cre10.g420400
chromosome_10	phytozomev13	mRNA	333094	345547	.	+	.	ID=Cre10.g420400.t1.1.v5.5;Parent=Cre10.g420400.v5.5;Name=Cre10.g420400.t1.1;pacid=30789848;longest=1
chromosome_10	phytozomev13	five_prime_UTR	333094	333223	.	+	.	ID=Cre10.g420400.t1.1.v5.5.five_prime_UTR.1;Parent=Cre10.g420400.t1.1.v5.5;pacid=30789848
chromosome_10	phytozomev13	exon	333094	333242	.	+	.	ID=Cre10.g420400.t1.1.v5.5.exon.1;Parent=Cre10.g420400.t1.1.v5.5;pacid=30789848
chromosome_10	phytozomev13	CDS	333224	333242	.	+	0	ID=Cre10.g420400.t1.1.v5.5.CDS.1;Parent=Cre10.g420400.t1.1.v5.5;pacid=30789848
chromosome_10	phytozomev13	exon	333542	333705	.	+	.	ID=Cre10.g420400.t1.1.v5.5.exon.2;Parent=Cre10.g420400.t1.1.v5.5;pacid=30789848
chromosome_10	phytozomev13	CDS	333542	333705	.	+	2	ID=Cre10.g420400.t1.1.v5.5.CDS.2;Parent=Cre10.g420400.t1.1.v5.5;pacid=30789848
chromosome_10	phytozomev13	exon	333847	334152	.	+	.	ID=Cre10.g420400.t1.1.v5.5.exon.3;Parent=Cre10.g420400.t1.1.v5.5;pacid=30789848
chromosome_10	phytozomev13	CDS	333847	334152	.	+	0	ID=Cre10.g420400.t1.1.v5.5.CDS.3;Parent=Cre10.g420400.t1.1.v5.5;pacid=30789848
chromosome_10	phytozomev13	exon	334415	334547	.	+	.	ID=Cre10.g420400.t1.1.v5.5.exon.4;Parent=Cre10.g420400.t1.1.v5.5;pacid=30789848
chromosome_10	phytozomev13	CDS	334415	334547	.	+	0	ID=Cre10.g420400.t1.1.v5.5.CDS.4;Parent=Cre10.g420400.t1.1.v5.5;pacid=30789848
chromosome_10	phytozomev13	exon	334761	334877	.	+	.	ID=Cre10.g420400.t1.1.v5.5.exon.5;Parent=Cre10.g420400.t1.1.v5.5;pacid=30789848
chromosome_10	phytozomev13	CDS	334761	334877	.	+	2	ID=Cre10.g420400.t1.1.v5.5.CDS.5;Parent=Cre10.g420400.t1.1.v5.5;pacid=30789848
chromosome_10	phytozomev13	exon	335203	335360	.	+	.	ID=Cre10.g420400.t1.1.v5.5.exon.6;Parent=Cre10.g420400.t1.1.v5.5;pacid=30789848
chromosome_10	phytozomev13	CDS	335203	335360	.	+	2	ID=Cre10.g420400.t1.1.v5.5.CDS.6;Parent=Cre10.g420400.t1.1.v5.5;pacid=30789848
chromosome_10	phytozomev13	exon	335749	335921	.	+	.	ID=Cre10.g420400.t1.1.v5.5.exon.7;Parent=Cre10.g420400.t1.1.v5.5;pacid=30789848
chromosome_10	phytozomev13	CDS	335749	335921	.	+	0	ID=Cre10.g420400.t1.1.v5.5.CDS.7;Parent=Cre10.g420400.t1.1.v5.5;pacid=30789848
chromosome_10	phytozomev13	exon	336218	336269	.	+	.	ID=Cre10.g420400.t1.1.v5.5.exon.8;Parent=Cre10.g420400.t1.1.v5.5;pacid=30789848
chromosome_10	phytozomev13	CDS	336218	336269	.	+	1	ID=Cre10.g420400.t1.1.v5.5.CDS.8;Parent=Cre10.g420400.t1.1.v5.5;pacid=30789848
chromosome_10	phytozomev13	exon	336626	337045	.	+	.	ID=Cre10.g420400.t1.1.v5.5.exon.9;Parent=Cre10.g420400.t1.1.v5.5;pacid=30789848
chromosome_10	phytozomev13	CDS	336626	337045	.	+	0	ID=Cre10.g420400.t1.1.v5.5.CDS.9;Parent=Cre10.g420400.t1.1.v5.5;pacid=30789848
chromosome_10	phytozomev13	exon	337278	337487	.	+	.	ID=Cre10.g420400.t1.1.v5.5.exon.10;Parent=Cre10.g420400.t1.1.v5.5;pacid=30789848
chromosome_10	phytozomev13	CDS	337278	337487	.	+	0	ID=Cre10.g420400.t1.1.v5.5.CDS.10;Parent=Cre10.g420400.t1.1.v5.5;pacid=30789848
chromosome_10	phytozomev13	exon	337796	337904	.	+	.	ID=Cre10.g420400.t1.1.v5.5.exon.11;Parent=Cre10.g420400.t1.1.v5.5;pacid=30789848
chromosome_10	phytozomev13	CDS	337796	337904	.	+	0	ID=Cre10.g420400.t1.1.v5.5.CDS.11;Parent=Cre10.g420400.t1.1.v5.5;pacid=30789848
chromosome_10	phytozomev13	exon	338200	338324	.	+	.	ID=Cre10.g420400.t1.1.v5.5.exon.12;Parent=Cre10.g420400.t1.1.v5.5;pacid=30789848
chromosome_10	phytozomev13	CDS	338200	338324	.	+	2	ID=Cre10.g420400.t1.1.v5.5.CDS.12;Parent=Cre10.g420400.t1.1.v5.5;pacid=30789848
chromosome_10	phytozomev13	exon	338602	338766	.	+	.	ID=Cre10.g420400.t1.1.v5.5.exon.13;Parent=Cre10.g420400.t1.1.v5.5;pacid=30789848
chromosome_10	phytozomev13	CDS	338602	338766	.	+	0	ID=Cre10.g420400.t1.1.v5.5.CDS.13;Parent=Cre10.g420400.t1.1.v5.5;pacid=30789848
chromosome_10	phytozomev13	exon	339053	339441	.	+	.	ID=Cre10.g420400.t1.1.v5.5.exon.14;Parent=Cre10.g420400.t1.1.v5.5;pacid=30789848
chromosome_10	phytozomev13	CDS	339053	339441	.	+	0	ID=Cre10.g420400.t1.1.v5.5.CDS.14;Parent=Cre10.g420400.t1.1.v5.5;pacid=30789848
chromosome_10	phytozomev13	exon	339772	339955	.	+	.	ID=Cre10.g420400.t1.1.v5.5.exon.15;Parent=Cre10.g420400.t1.1.v5.5;pacid=30789848
chromosome_10	phytozomev13	CDS	339772	339955	.	+	1	ID=Cre10.g420400.t1.1.v5.5.CDS.15;Parent=Cre10.g420400.t1.1.v5.5;pacid=30789848
chromosome_10	phytozomev13	exon	340106	340194	.	+	.	ID=Cre10.g420400.t1.1.v5.5.exon.16;Parent=Cre10.g420400.t1.1.v5.5;pacid=30789848
chromosome_10	phytozomev13	CDS	340106	340194	.	+	0	ID=Cre10.g420400.t1.1.v5.5.CDS.16;Parent=Cre10.g420400.t1.1.v5.5;pacid=30789848
chromosome_10	phytozomev13	exon	340925	341174	.	+	.	ID=Cre10.g420400.t1.1.v5.5.exon.17;Parent=Cre10.g420400.t1.1.v5.5;pacid=30789848
chromosome_10	phytozomev13	CDS	340925	341174	.	+	1	ID=Cre10.g420400.t1.1.v5.5.CDS.17;Parent=Cre10.g420400.t1.1.v5.5;pacid=30789848
chromosome_10	phytozomev13	exon	341594	341815	.	+	.	ID=Cre10.g420400.t1.1.v5.5.exon.18;Parent=Cre10.g420400.t1.1.v5.5;pacid=30789848
chromosome_10	phytozomev13	CDS	341594	341815	.	+	0	ID=Cre10.g420400.t1.1.v5.5.CDS.18;Parent=Cre10.g420400.t1.1.v5.5;pacid=30789848
chromosome_10	phytozomev13	exon	342295	342419	.	+	.	ID=Cre10.g420400.t1.1.v5.5.exon.19;Parent=Cre10.g420400.t1.1.v5.5;pacid=30789848
chromosome_10	phytozomev13	CDS	342295	342419	.	+	0	ID=Cre10.g420400.t1.1.v5.5.CDS.19;Parent=Cre10.g420400.t1.1.v5.5;pacid=30789848
chromosome_10	phytozomev13	exon	342655	342775	.	+	.	ID=Cre10.g420400.t1.1.v5.5.exon.20;Parent=Cre10.g420400.t1.1.v5.5;pacid=30789848
chromosome_10	phytozomev13	CDS	342655	342775	.	+	1	ID=Cre10.g420400.t1.1.v5.5.CDS.20;Parent=Cre10.g420400.t1.1.v5.5;pacid=30789848
chromosome_10	phytozomev13	exon	343402	343509	.	+	.	ID=Cre10.g420400.t1.1.v5.5.exon.21;Parent=Cre10.g420400.t1.1.v5.5;pacid=30789848
chromosome_10	phytozomev13	CDS	343402	343509	.	+	0	ID=Cre10.g420400.t1.1.v5.5.CDS.21;Parent=Cre10.g420400.t1.1.v5.5;pacid=30789848
chromosome_10	phytozomev13	exon	343779	343877	.	+	.	ID=Cre10.g420400.t1.1.v5.5.exon.22;Parent=Cre10.g420400.t1.1.v5.5;pacid=30789848
chromosome_10	phytozomev13	CDS	343779	343877	.	+	0	ID=Cre10.g420400.t1.1.v5.5.CDS.22;Parent=Cre10.g420400.t1.1.v5.5;pacid=30789848
chromosome_10	phytozomev13	exon	344139	344249	.	+	.	ID=Cre10.g420400.t1.1.v5.5.exon.23;Parent=Cre10.g420400.t1.1.v5.5;pacid=30789848
chromosome_10	phytozomev13	CDS	344139	344249	.	+	0	ID=Cre10.g420400.t1.1.v5.5.CDS.23;Parent=Cre10.g420400.t1.1.v5.5;pacid=30789848
chromosome_10	phytozomev13	CDS	344578	344622	.	+	0	ID=Cre10.g420400.t1.1.v5.5.CDS.24;Parent=Cre10.g420400.t1.1.v5.5;pacid=30789848
chromosome_10	phytozomev13	exon	344578	345547	.	+	.	ID=Cre10.g420400.t1.1.v5.5.exon.24;Parent=Cre10.g420400.t1.1.v5.5;pacid=30789848
chromosome_10	phytozomev13	three_prime_UTR	344623	345547	.	+	.	ID=Cre10.g420400.t1.1.v5.5.three_prime_UTR.1;Parent=Cre10.g420400.t1.1.v5.5;pacid=30789848
###
chromosome_10	phytozomev13	gene	345614	360468	.	+	.	ID=Cre10.g420450.v5.5;Name=Cre10.g420450
chromosome_10	phytozomev13	mRNA	345614	360468	.	+	.	ID=Cre10.g420450.t1.2.v5.5;Parent=Cre10.g420450.v5.5;Name=Cre10.g420450.t1.2;pacid=30790150;longest=1
chromosome_10	phytozomev13	exon	345614	345919	.	+	.	ID=Cre10.g420450.t1.2.v5.5.exon.1;Parent=Cre10.g420450.t1.2.v5.5;pacid=30790150
chromosome_10	phytozomev13	five_prime_UTR	345614	345919	.	+	.	ID=Cre10.g420450.t1.2.v5.5.five_prime_UTR.1;Parent=Cre10.g420450.t1.2.v5.5;pacid=30790150
chromosome_10	phytozomev13	five_prime_UTR	346480	346506	.	+	.	ID=Cre10.g420450.t1.2.v5.5.five_prime_UTR.2;Parent=Cre10.g420450.t1.2.v5.5;pacid=30790150
chromosome_10	phytozomev13	exon	346480	346585	.	+	.	ID=Cre10.g420450.t1.2.v5.5.exon.2;Parent=Cre10.g420450.t1.2.v5.5;pacid=30790150
chromosome_10	phytozomev13	CDS	346507	346585	.	+	0	ID=Cre10.g420450.t1.2.v5.5.CDS.1;Parent=Cre10.g420450.t1.2.v5.5;pacid=30790150
chromosome_10	phytozomev13	exon	347043	347342	.	+	.	ID=Cre10.g420450.t1.2.v5.5.exon.3;Parent=Cre10.g420450.t1.2.v5.5;pacid=30790150
chromosome_10	phytozomev13	CDS	347043	347342	.	+	2	ID=Cre10.g420450.t1.2.v5.5.CDS.2;Parent=Cre10.g420450.t1.2.v5.5;pacid=30790150
chromosome_10	phytozomev13	exon	347572	347726	.	+	.	ID=Cre10.g420450.t1.2.v5.5.exon.4;Parent=Cre10.g420450.t1.2.v5.5;pacid=30790150
chromosome_10	phytozomev13	CDS	347572	347726	.	+	2	ID=Cre10.g420450.t1.2.v5.5.CDS.3;Parent=Cre10.g420450.t1.2.v5.5;pacid=30790150
chromosome_10	phytozomev13	exon	347999	348153	.	+	.	ID=Cre10.g420450.t1.2.v5.5.exon.5;Parent=Cre10.g420450.t1.2.v5.5;pacid=30790150
chromosome_10	phytozomev13	CDS	347999	348153	.	+	0	ID=Cre10.g420450.t1.2.v5.5.CDS.4;Parent=Cre10.g420450.t1.2.v5.5;pacid=30790150
chromosome_10	phytozomev13	exon	348389	348468	.	+	.	ID=Cre10.g420450.t1.2.v5.5.exon.6;Parent=Cre10.g420450.t1.2.v5.5;pacid=30790150
chromosome_10	phytozomev13	CDS	348389	348468	.	+	1	ID=Cre10.g420450.t1.2.v5.5.CDS.5;Parent=Cre10.g420450.t1.2.v5.5;pacid=30790150
chromosome_10	phytozomev13	exon	348715	348920	.	+	.	ID=Cre10.g420450.t1.2.v5.5.exon.7;Parent=Cre10.g420450.t1.2.v5.5;pacid=30790150
chromosome_10	phytozomev13	CDS	348715	348920	.	+	2	ID=Cre10.g420450.t1.2.v5.5.CDS.6;Parent=Cre10.g420450.t1.2.v5.5;pacid=30790150
chromosome_10	phytozomev13	exon	349237	349345	.	+	.	ID=Cre10.g420450.t1.2.v5.5.exon.8;Parent=Cre10.g420450.t1.2.v5.5;pacid=30790150
chromosome_10	phytozomev13	CDS	349237	349345	.	+	0	ID=Cre10.g420450.t1.2.v5.5.CDS.7;Parent=Cre10.g420450.t1.2.v5.5;pacid=30790150
chromosome_10	phytozomev13	exon	349670	349791	.	+	.	ID=Cre10.g420450.t1.2.v5.5.exon.9;Parent=Cre10.g420450.t1.2.v5.5;pacid=30790150
chromosome_10	phytozomev13	CDS	349670	349791	.	+	2	ID=Cre10.g420450.t1.2.v5.5.CDS.8;Parent=Cre10.g420450.t1.2.v5.5;pacid=30790150
chromosome_10	phytozomev13	exon	350078	350176	.	+	.	ID=Cre10.g420450.t1.2.v5.5.exon.10;Parent=Cre10.g420450.t1.2.v5.5;pacid=30790150
chromosome_10	phytozomev13	CDS	350078	350176	.	+	0	ID=Cre10.g420450.t1.2.v5.5.CDS.9;Parent=Cre10.g420450.t1.2.v5.5;pacid=30790150
chromosome_10	phytozomev13	exon	350303	350612	.	+	.	ID=Cre10.g420450.t1.2.v5.5.exon.11;Parent=Cre10.g420450.t1.2.v5.5;pacid=30790150
chromosome_10	phytozomev13	CDS	350303	350612	.	+	0	ID=Cre10.g420450.t1.2.v5.5.CDS.10;Parent=Cre10.g420450.t1.2.v5.5;pacid=30790150
chromosome_10	phytozomev13	exon	350834	350903	.	+	.	ID=Cre10.g420450.t1.2.v5.5.exon.12;Parent=Cre10.g420450.t1.2.v5.5;pacid=30790150
chromosome_10	phytozomev13	CDS	350834	350903	.	+	2	ID=Cre10.g420450.t1.2.v5.5.CDS.11;Parent=Cre10.g420450.t1.2.v5.5;pacid=30790150
chromosome_10	phytozomev13	exon	351107	351146	.	+	.	ID=Cre10.g420450.t1.2.v5.5.exon.13;Parent=Cre10.g420450.t1.2.v5.5;pacid=30790150
chromosome_10	phytozomev13	CDS	351107	351146	.	+	1	ID=Cre10.g420450.t1.2.v5.5.CDS.12;Parent=Cre10.g420450.t1.2.v5.5;pacid=30790150
chromosome_10	phytozomev13	exon	351311	351397	.	+	.	ID=Cre10.g420450.t1.2.v5.5.exon.14;Parent=Cre10.g420450.t1.2.v5.5;pacid=30790150
chromosome_10	phytozomev13	CDS	351311	351397	.	+	0	ID=Cre10.g420450.t1.2.v5.5.CDS.13;Parent=Cre10.g420450.t1.2.v5.5;pacid=30790150
chromosome_10	phytozomev13	exon	351609	351659	.	+	.	ID=Cre10.g420450.t1.2.v5.5.exon.15;Parent=Cre10.g420450.t1.2.v5.5;pacid=30790150
chromosome_10	phytozomev13	CDS	351609	351659	.	+	0	ID=Cre10.g420450.t1.2.v5.5.CDS.14;Parent=Cre10.g420450.t1.2.v5.5;pacid=30790150
chromosome_10	phytozomev13	exon	351821	351918	.	+	.	ID=Cre10.g420450.t1.2.v5.5.exon.16;Parent=Cre10.g420450.t1.2.v5.5;pacid=30790150
chromosome_10	phytozomev13	CDS	351821	351918	.	+	0	ID=Cre10.g420450.t1.2.v5.5.CDS.15;Parent=Cre10.g420450.t1.2.v5.5;pacid=30790150
chromosome_10	phytozomev13	exon	352123	352198	.	+	.	ID=Cre10.g420450.t1.2.v5.5.exon.17;Parent=Cre10.g420450.t1.2.v5.5;pacid=30790150
chromosome_10	phytozomev13	CDS	352123	352198	.	+	1	ID=Cre10.g420450.t1.2.v5.5.CDS.16;Parent=Cre10.g420450.t1.2.v5.5;pacid=30790150
chromosome_10	phytozomev13	exon	352396	352492	.	+	.	ID=Cre10.g420450.t1.2.v5.5.exon.18;Parent=Cre10.g420450.t1.2.v5.5;pacid=30790150
chromosome_10	phytozomev13	CDS	352396	352492	.	+	0	ID=Cre10.g420450.t1.2.v5.5.CDS.17;Parent=Cre10.g420450.t1.2.v5.5;pacid=30790150
chromosome_10	phytozomev13	exon	352803	352909	.	+	.	ID=Cre10.g420450.t1.2.v5.5.exon.19;Parent=Cre10.g420450.t1.2.v5.5;pacid=30790150
chromosome_10	phytozomev13	CDS	352803	352909	.	+	2	ID=Cre10.g420450.t1.2.v5.5.CDS.18;Parent=Cre10.g420450.t1.2.v5.5;pacid=30790150
chromosome_10	phytozomev13	exon	353146	353227	.	+	.	ID=Cre10.g420450.t1.2.v5.5.exon.20;Parent=Cre10.g420450.t1.2.v5.5;pacid=30790150
chromosome_10	phytozomev13	CDS	353146	353227	.	+	0	ID=Cre10.g420450.t1.2.v5.5.CDS.19;Parent=Cre10.g420450.t1.2.v5.5;pacid=30790150
chromosome_10	phytozomev13	exon	353424	353611	.	+	.	ID=Cre10.g420450.t1.2.v5.5.exon.21;Parent=Cre10.g420450.t1.2.v5.5;pacid=30790150
chromosome_10	phytozomev13	CDS	353424	353611	.	+	2	ID=Cre10.g420450.t1.2.v5.5.CDS.20;Parent=Cre10.g420450.t1.2.v5.5;pacid=30790150
chromosome_10	phytozomev13	exon	353904	353952	.	+	.	ID=Cre10.g420450.t1.2.v5.5.exon.22;Parent=Cre10.g420450.t1.2.v5.5;pacid=30790150
chromosome_10	phytozomev13	CDS	353904	353952	.	+	0	ID=Cre10.g420450.t1.2.v5.5.CDS.21;Parent=Cre10.g420450.t1.2.v5.5;pacid=30790150
chromosome_10	phytozomev13	exon	354306	354371	.	+	.	ID=Cre10.g420450.t1.2.v5.5.exon.23;Parent=Cre10.g420450.t1.2.v5.5;pacid=30790150
chromosome_10	phytozomev13	CDS	354306	354371	.	+	2	ID=Cre10.g420450.t1.2.v5.5.CDS.22;Parent=Cre10.g420450.t1.2.v5.5;pacid=30790150
chromosome_10	phytozomev13	exon	354796	354917	.	+	.	ID=Cre10.g420450.t1.2.v5.5.exon.24;Parent=Cre10.g420450.t1.2.v5.5;pacid=30790150
chromosome_10	phytozomev13	CDS	354796	354917	.	+	2	ID=Cre10.g420450.t1.2.v5.5.CDS.23;Parent=Cre10.g420450.t1.2.v5.5;pacid=30790150
chromosome_10	phytozomev13	exon	355235	355333	.	+	.	ID=Cre10.g420450.t1.2.v5.5.exon.25;Parent=Cre10.g420450.t1.2.v5.5;pacid=30790150
chromosome_10	phytozomev13	CDS	355235	355333	.	+	0	ID=Cre10.g420450.t1.2.v5.5.CDS.24;Parent=Cre10.g420450.t1.2.v5.5;pacid=30790150
chromosome_10	phytozomev13	exon	355588	355624	.	+	.	ID=Cre10.g420450.t1.2.v5.5.exon.26;Parent=Cre10.g420450.t1.2.v5.5;pacid=30790150
chromosome_10	phytozomev13	CDS	355588	355624	.	+	0	ID=Cre10.g420450.t1.2.v5.5.CDS.25;Parent=Cre10.g420450.t1.2.v5.5;pacid=30790150
chromosome_10	phytozomev13	exon	355998	356005	.	+	.	ID=Cre10.g420450.t1.2.v5.5.exon.27;Parent=Cre10.g420450.t1.2.v5.5;pacid=30790150
chromosome_10	phytozomev13	CDS	355998	356005	.	+	2	ID=Cre10.g420450.t1.2.v5.5.CDS.26;Parent=Cre10.g420450.t1.2.v5.5;pacid=30790150
chromosome_10	phytozomev13	exon	356262	356449	.	+	.	ID=Cre10.g420450.t1.2.v5.5.exon.28;Parent=Cre10.g420450.t1.2.v5.5;pacid=30790150
chromosome_10	phytozomev13	CDS	356262	356449	.	+	0	ID=Cre10.g420450.t1.2.v5.5.CDS.27;Parent=Cre10.g420450.t1.2.v5.5;pacid=30790150
chromosome_10	phytozomev13	exon	356721	356819	.	+	.	ID=Cre10.g420450.t1.2.v5.5.exon.29;Parent=Cre10.g420450.t1.2.v5.5;pacid=30790150
chromosome_10	phytozomev13	CDS	356721	356819	.	+	1	ID=Cre10.g420450.t1.2.v5.5.CDS.28;Parent=Cre10.g420450.t1.2.v5.5;pacid=30790150
chromosome_10	phytozomev13	exon	357229	357315	.	+	.	ID=Cre10.g420450.t1.2.v5.5.exon.30;Parent=Cre10.g420450.t1.2.v5.5;pacid=30790150
chromosome_10	phytozomev13	CDS	357229	357315	.	+	1	ID=Cre10.g420450.t1.2.v5.5.CDS.29;Parent=Cre10.g420450.t1.2.v5.5;pacid=30790150
chromosome_10	phytozomev13	exon	357508	357574	.	+	.	ID=Cre10.g420450.t1.2.v5.5.exon.31;Parent=Cre10.g420450.t1.2.v5.5;pacid=30790150
chromosome_10	phytozomev13	CDS	357508	357574	.	+	1	ID=Cre10.g420450.t1.2.v5.5.CDS.30;Parent=Cre10.g420450.t1.2.v5.5;pacid=30790150
chromosome_10	phytozomev13	exon	357806	357910	.	+	.	ID=Cre10.g420450.t1.2.v5.5.exon.32;Parent=Cre10.g420450.t1.2.v5.5;pacid=30790150
chromosome_10	phytozomev13	CDS	357806	357910	.	+	0	ID=Cre10.g420450.t1.2.v5.5.CDS.31;Parent=Cre10.g420450.t1.2.v5.5;pacid=30790150
chromosome_10	phytozomev13	exon	358243	358349	.	+	.	ID=Cre10.g420450.t1.2.v5.5.exon.33;Parent=Cre10.g420450.t1.2.v5.5;pacid=30790150
chromosome_10	phytozomev13	CDS	358243	358349	.	+	0	ID=Cre10.g420450.t1.2.v5.5.CDS.32;Parent=Cre10.g420450.t1.2.v5.5;pacid=30790150
chromosome_10	phytozomev13	exon	358535	358568	.	+	.	ID=Cre10.g420450.t1.2.v5.5.exon.34;Parent=Cre10.g420450.t1.2.v5.5;pacid=30790150
chromosome_10	phytozomev13	CDS	358535	358568	.	+	1	ID=Cre10.g420450.t1.2.v5.5.CDS.33;Parent=Cre10.g420450.t1.2.v5.5;pacid=30790150
chromosome_10	phytozomev13	exon	358786	358845	.	+	.	ID=Cre10.g420450.t1.2.v5.5.exon.35;Parent=Cre10.g420450.t1.2.v5.5;pacid=30790150
chromosome_10	phytozomev13	CDS	358786	358845	.	+	0	ID=Cre10.g420450.t1.2.v5.5.CDS.34;Parent=Cre10.g420450.t1.2.v5.5;pacid=30790150
chromosome_10	phytozomev13	CDS	359185	359229	.	+	0	ID=Cre10.g420450.t1.2.v5.5.CDS.35;Parent=Cre10.g420450.t1.2.v5.5;pacid=30790150
chromosome_10	phytozomev13	exon	359185	360468	.	+	.	ID=Cre10.g420450.t1.2.v5.5.exon.36;Parent=Cre10.g420450.t1.2.v5.5;pacid=30790150
chromosome_10	phytozomev13	three_prime_UTR	359230	360468	.	+	.	ID=Cre10.g420450.t1.2.v5.5.three_prime_UTR.1;Parent=Cre10.g420450.t1.2.v5.5;pacid=30790150
###
chromosome_10	phytozomev13	gene	360562	373123	.	-	.	ID=Cre10.g420500.v5.5;Name=Cre10.g420500
chromosome_10	phytozomev13	mRNA	360562	373123	.	-	.	ID=Cre10.g420500.t1.1.v5.5;Parent=Cre10.g420500.v5.5;Name=Cre10.g420500.t1.1;pacid=30790694;longest=1
chromosome_10	phytozomev13	three_prime_UTR	360562	363472	.	-	.	ID=Cre10.g420500.t1.1.v5.5.three_prime_UTR.1;Parent=Cre10.g420500.t1.1.v5.5;pacid=30790694
chromosome_10	phytozomev13	exon	360562	364126	.	-	.	ID=Cre10.g420500.t1.1.v5.5.exon.21;Parent=Cre10.g420500.t1.1.v5.5;pacid=30790694
chromosome_10	phytozomev13	CDS	363473	364126	.	-	0	ID=Cre10.g420500.t1.1.v5.5.CDS.21;Parent=Cre10.g420500.t1.1.v5.5;pacid=30790694
chromosome_10	phytozomev13	exon	364377	364598	.	-	.	ID=Cre10.g420500.t1.1.v5.5.exon.20;Parent=Cre10.g420500.t1.1.v5.5;pacid=30790694
chromosome_10	phytozomev13	CDS	364377	364598	.	-	0	ID=Cre10.g420500.t1.1.v5.5.CDS.20;Parent=Cre10.g420500.t1.1.v5.5;pacid=30790694
chromosome_10	phytozomev13	exon	364941	365135	.	-	.	ID=Cre10.g420500.t1.1.v5.5.exon.19;Parent=Cre10.g420500.t1.1.v5.5;pacid=30790694
chromosome_10	phytozomev13	CDS	364941	365135	.	-	0	ID=Cre10.g420500.t1.1.v5.5.CDS.19;Parent=Cre10.g420500.t1.1.v5.5;pacid=30790694
chromosome_10	phytozomev13	exon	365363	365847	.	-	.	ID=Cre10.g420500.t1.1.v5.5.exon.18;Parent=Cre10.g420500.t1.1.v5.5;pacid=30790694
chromosome_10	phytozomev13	CDS	365363	365847	.	-	2	ID=Cre10.g420500.t1.1.v5.5.CDS.18;Parent=Cre10.g420500.t1.1.v5.5;pacid=30790694
chromosome_10	phytozomev13	exon	366131	366223	.	-	.	ID=Cre10.g420500.t1.1.v5.5.exon.17;Parent=Cre10.g420500.t1.1.v5.5;pacid=30790694
chromosome_10	phytozomev13	CDS	366131	366223	.	-	2	ID=Cre10.g420500.t1.1.v5.5.CDS.17;Parent=Cre10.g420500.t1.1.v5.5;pacid=30790694
chromosome_10	phytozomev13	exon	366439	366583	.	-	.	ID=Cre10.g420500.t1.1.v5.5.exon.16;Parent=Cre10.g420500.t1.1.v5.5;pacid=30790694
chromosome_10	phytozomev13	CDS	366439	366583	.	-	0	ID=Cre10.g420500.t1.1.v5.5.CDS.16;Parent=Cre10.g420500.t1.1.v5.5;pacid=30790694
chromosome_10	phytozomev13	exon	366891	366947	.	-	.	ID=Cre10.g420500.t1.1.v5.5.exon.15;Parent=Cre10.g420500.t1.1.v5.5;pacid=30790694
chromosome_10	phytozomev13	CDS	366891	366947	.	-	0	ID=Cre10.g420500.t1.1.v5.5.CDS.15;Parent=Cre10.g420500.t1.1.v5.5;pacid=30790694
chromosome_10	phytozomev13	exon	367257	367355	.	-	.	ID=Cre10.g420500.t1.1.v5.5.exon.14;Parent=Cre10.g420500.t1.1.v5.5;pacid=30790694
chromosome_10	phytozomev13	CDS	367257	367355	.	-	0	ID=Cre10.g420500.t1.1.v5.5.CDS.14;Parent=Cre10.g420500.t1.1.v5.5;pacid=30790694
chromosome_10	phytozomev13	exon	367798	367918	.	-	.	ID=Cre10.g420500.t1.1.v5.5.exon.13;Parent=Cre10.g420500.t1.1.v5.5;pacid=30790694
chromosome_10	phytozomev13	CDS	367798	367918	.	-	1	ID=Cre10.g420500.t1.1.v5.5.CDS.13;Parent=Cre10.g420500.t1.1.v5.5;pacid=30790694
chromosome_10	phytozomev13	exon	368188	368343	.	-	.	ID=Cre10.g420500.t1.1.v5.5.exon.12;Parent=Cre10.g420500.t1.1.v5.5;pacid=30790694
chromosome_10	phytozomev13	CDS	368188	368343	.	-	1	ID=Cre10.g420500.t1.1.v5.5.CDS.12;Parent=Cre10.g420500.t1.1.v5.5;pacid=30790694
chromosome_10	phytozomev13	exon	368651	368748	.	-	.	ID=Cre10.g420500.t1.1.v5.5.exon.11;Parent=Cre10.g420500.t1.1.v5.5;pacid=30790694
chromosome_10	phytozomev13	CDS	368651	368748	.	-	0	ID=Cre10.g420500.t1.1.v5.5.CDS.11;Parent=Cre10.g420500.t1.1.v5.5;pacid=30790694
chromosome_10	phytozomev13	exon	369100	369204	.	-	.	ID=Cre10.g420500.t1.1.v5.5.exon.10;Parent=Cre10.g420500.t1.1.v5.5;pacid=30790694
chromosome_10	phytozomev13	CDS	369100	369204	.	-	0	ID=Cre10.g420500.t1.1.v5.5.CDS.10;Parent=Cre10.g420500.t1.1.v5.5;pacid=30790694
chromosome_10	phytozomev13	exon	369450	369702	.	-	.	ID=Cre10.g420500.t1.1.v5.5.exon.9;Parent=Cre10.g420500.t1.1.v5.5;pacid=30790694
chromosome_10	phytozomev13	CDS	369450	369702	.	-	1	ID=Cre10.g420500.t1.1.v5.5.CDS.9;Parent=Cre10.g420500.t1.1.v5.5;pacid=30790694
chromosome_10	phytozomev13	exon	369994	370043	.	-	.	ID=Cre10.g420500.t1.1.v5.5.exon.8;Parent=Cre10.g420500.t1.1.v5.5;pacid=30790694
chromosome_10	phytozomev13	CDS	369994	370043	.	-	0	ID=Cre10.g420500.t1.1.v5.5.CDS.8;Parent=Cre10.g420500.t1.1.v5.5;pacid=30790694
chromosome_10	phytozomev13	exon	370277	370397	.	-	.	ID=Cre10.g420500.t1.1.v5.5.exon.7;Parent=Cre10.g420500.t1.1.v5.5;pacid=30790694
chromosome_10	phytozomev13	CDS	370277	370397	.	-	1	ID=Cre10.g420500.t1.1.v5.5.CDS.7;Parent=Cre10.g420500.t1.1.v5.5;pacid=30790694
chromosome_10	phytozomev13	exon	370722	371026	.	-	.	ID=Cre10.g420500.t1.1.v5.5.exon.6;Parent=Cre10.g420500.t1.1.v5.5;pacid=30790694
chromosome_10	phytozomev13	CDS	370722	371026	.	-	0	ID=Cre10.g420500.t1.1.v5.5.CDS.6;Parent=Cre10.g420500.t1.1.v5.5;pacid=30790694
chromosome_10	phytozomev13	exon	371197	371427	.	-	.	ID=Cre10.g420500.t1.1.v5.5.exon.5;Parent=Cre10.g420500.t1.1.v5.5;pacid=30790694
chromosome_10	phytozomev13	CDS	371197	371427	.	-	0	ID=Cre10.g420500.t1.1.v5.5.CDS.5;Parent=Cre10.g420500.t1.1.v5.5;pacid=30790694
chromosome_10	phytozomev13	exon	371707	371739	.	-	.	ID=Cre10.g420500.t1.1.v5.5.exon.4;Parent=Cre10.g420500.t1.1.v5.5;pacid=30790694
chromosome_10	phytozomev13	CDS	371707	371739	.	-	0	ID=Cre10.g420500.t1.1.v5.5.CDS.4;Parent=Cre10.g420500.t1.1.v5.5;pacid=30790694
chromosome_10	phytozomev13	exon	371996	372085	.	-	.	ID=Cre10.g420500.t1.1.v5.5.exon.3;Parent=Cre10.g420500.t1.1.v5.5;pacid=30790694
chromosome_10	phytozomev13	CDS	371996	372085	.	-	0	ID=Cre10.g420500.t1.1.v5.5.CDS.3;Parent=Cre10.g420500.t1.1.v5.5;pacid=30790694
chromosome_10	phytozomev13	exon	372233	372376	.	-	.	ID=Cre10.g420500.t1.1.v5.5.exon.2;Parent=Cre10.g420500.t1.1.v5.5;pacid=30790694
chromosome_10	phytozomev13	CDS	372233	372376	.	-	0	ID=Cre10.g420500.t1.1.v5.5.CDS.2;Parent=Cre10.g420500.t1.1.v5.5;pacid=30790694
chromosome_10	phytozomev13	CDS	372697	373071	.	-	0	ID=Cre10.g420500.t1.1.v5.5.CDS.1;Parent=Cre10.g420500.t1.1.v5.5;pacid=30790694
chromosome_10	phytozomev13	exon	372697	373123	.	-	.	ID=Cre10.g420500.t1.1.v5.5.exon.1;Parent=Cre10.g420500.t1.1.v5.5;pacid=30790694
chromosome_10	phytozomev13	five_prime_UTR	373072	373123	.	-	.	ID=Cre10.g420500.t1.1.v5.5.five_prime_UTR.1;Parent=Cre10.g420500.t1.1.v5.5;pacid=30790694
###
chromosome_10	phytozomev13	gene	373198	381233	.	-	.	ID=Cre10.g420512.v5.5;Name=Cre10.g420512
chromosome_10	phytozomev13	mRNA	373198	381233	.	-	.	ID=Cre10.g420512.t1.1.v5.5;Parent=Cre10.g420512.v5.5;Name=Cre10.g420512.t1.1;pacid=30789952;longest=1
chromosome_10	phytozomev13	three_prime_UTR	373198	373816	.	-	.	ID=Cre10.g420512.t1.1.v5.5.three_prime_UTR.1;Parent=Cre10.g420512.t1.1.v5.5;pacid=30789952
chromosome_10	phytozomev13	exon	373198	374168	.	-	.	ID=Cre10.g420512.t1.1.v5.5.exon.14;Parent=Cre10.g420512.t1.1.v5.5;pacid=30789952
chromosome_10	phytozomev13	CDS	373817	374168	.	-	1	ID=Cre10.g420512.t1.1.v5.5.CDS.14;Parent=Cre10.g420512.t1.1.v5.5;pacid=30789952
chromosome_10	phytozomev13	exon	374416	374430	.	-	.	ID=Cre10.g420512.t1.1.v5.5.exon.13;Parent=Cre10.g420512.t1.1.v5.5;pacid=30789952
chromosome_10	phytozomev13	CDS	374416	374430	.	-	1	ID=Cre10.g420512.t1.1.v5.5.CDS.13;Parent=Cre10.g420512.t1.1.v5.5;pacid=30789952
chromosome_10	phytozomev13	exon	374748	374820	.	-	.	ID=Cre10.g420512.t1.1.v5.5.exon.12;Parent=Cre10.g420512.t1.1.v5.5;pacid=30789952
chromosome_10	phytozomev13	CDS	374748	374820	.	-	2	ID=Cre10.g420512.t1.1.v5.5.CDS.12;Parent=Cre10.g420512.t1.1.v5.5;pacid=30789952
chromosome_10	phytozomev13	exon	375148	375225	.	-	.	ID=Cre10.g420512.t1.1.v5.5.exon.11;Parent=Cre10.g420512.t1.1.v5.5;pacid=30789952
chromosome_10	phytozomev13	CDS	375148	375225	.	-	2	ID=Cre10.g420512.t1.1.v5.5.CDS.11;Parent=Cre10.g420512.t1.1.v5.5;pacid=30789952
chromosome_10	phytozomev13	exon	375408	375433	.	-	.	ID=Cre10.g420512.t1.1.v5.5.exon.10;Parent=Cre10.g420512.t1.1.v5.5;pacid=30789952
chromosome_10	phytozomev13	CDS	375408	375433	.	-	1	ID=Cre10.g420512.t1.1.v5.5.CDS.10;Parent=Cre10.g420512.t1.1.v5.5;pacid=30789952
chromosome_10	phytozomev13	exon	375657	375964	.	-	.	ID=Cre10.g420512.t1.1.v5.5.exon.9;Parent=Cre10.g420512.t1.1.v5.5;pacid=30789952
chromosome_10	phytozomev13	CDS	375657	375964	.	-	0	ID=Cre10.g420512.t1.1.v5.5.CDS.9;Parent=Cre10.g420512.t1.1.v5.5;pacid=30789952
chromosome_10	phytozomev13	exon	376232	376355	.	-	.	ID=Cre10.g420512.t1.1.v5.5.exon.8;Parent=Cre10.g420512.t1.1.v5.5;pacid=30789952
chromosome_10	phytozomev13	CDS	376232	376355	.	-	1	ID=Cre10.g420512.t1.1.v5.5.CDS.8;Parent=Cre10.g420512.t1.1.v5.5;pacid=30789952
chromosome_10	phytozomev13	exon	376509	377155	.	-	.	ID=Cre10.g420512.t1.1.v5.5.exon.7;Parent=Cre10.g420512.t1.1.v5.5;pacid=30789952
chromosome_10	phytozomev13	CDS	376509	377155	.	-	0	ID=Cre10.g420512.t1.1.v5.5.CDS.7;Parent=Cre10.g420512.t1.1.v5.5;pacid=30789952
chromosome_10	phytozomev13	exon	377378	377461	.	-	.	ID=Cre10.g420512.t1.1.v5.5.exon.6;Parent=Cre10.g420512.t1.1.v5.5;pacid=30789952
chromosome_10	phytozomev13	CDS	377378	377461	.	-	0	ID=Cre10.g420512.t1.1.v5.5.CDS.6;Parent=Cre10.g420512.t1.1.v5.5;pacid=30789952
chromosome_10	phytozomev13	exon	377665	377703	.	-	.	ID=Cre10.g420512.t1.1.v5.5.exon.5;Parent=Cre10.g420512.t1.1.v5.5;pacid=30789952
chromosome_10	phytozomev13	CDS	377665	377703	.	-	0	ID=Cre10.g420512.t1.1.v5.5.CDS.5;Parent=Cre10.g420512.t1.1.v5.5;pacid=30789952
chromosome_10	phytozomev13	exon	377973	378039	.	-	.	ID=Cre10.g420512.t1.1.v5.5.exon.4;Parent=Cre10.g420512.t1.1.v5.5;pacid=30789952
chromosome_10	phytozomev13	CDS	377973	378039	.	-	1	ID=Cre10.g420512.t1.1.v5.5.CDS.4;Parent=Cre10.g420512.t1.1.v5.5;pacid=30789952
chromosome_10	phytozomev13	exon	378686	380637	.	-	.	ID=Cre10.g420512.t1.1.v5.5.exon.3;Parent=Cre10.g420512.t1.1.v5.5;pacid=30789952
chromosome_10	phytozomev13	CDS	378686	380637	.	-	0	ID=Cre10.g420512.t1.1.v5.5.CDS.3;Parent=Cre10.g420512.t1.1.v5.5;pacid=30789952
chromosome_10	phytozomev13	exon	380835	380924	.	-	.	ID=Cre10.g420512.t1.1.v5.5.exon.2;Parent=Cre10.g420512.t1.1.v5.5;pacid=30789952
chromosome_10	phytozomev13	CDS	380835	380924	.	-	0	ID=Cre10.g420512.t1.1.v5.5.CDS.2;Parent=Cre10.g420512.t1.1.v5.5;pacid=30789952
chromosome_10	phytozomev13	CDS	381113	381172	.	-	0	ID=Cre10.g420512.t1.1.v5.5.CDS.1;Parent=Cre10.g420512.t1.1.v5.5;pacid=30789952
chromosome_10	phytozomev13	exon	381113	381233	.	-	.	ID=Cre10.g420512.t1.1.v5.5.exon.1;Parent=Cre10.g420512.t1.1.v5.5;pacid=30789952
chromosome_10	phytozomev13	five_prime_UTR	381173	381233	.	-	.	ID=Cre10.g420512.t1.1.v5.5.five_prime_UTR.1;Parent=Cre10.g420512.t1.1.v5.5;pacid=30789952
chromosome_10	phytozomev13	mRNA	373198	381233	.	-	.	ID=Cre10.g420512.t2.1.v5.5;Parent=Cre10.g420512.v5.5;Name=Cre10.g420512.t2.1;pacid=30789953;longest=0
chromosome_10	phytozomev13	three_prime_UTR	373198	373816	.	-	.	ID=Cre10.g420512.t2.1.v5.5.three_prime_UTR.1;Parent=Cre10.g420512.t2.1.v5.5;pacid=30789953
chromosome_10	phytozomev13	exon	373198	374168	.	-	.	ID=Cre10.g420512.t2.1.v5.5.exon.13;Parent=Cre10.g420512.t2.1.v5.5;pacid=30789953
chromosome_10	phytozomev13	CDS	373817	374168	.	-	1	ID=Cre10.g420512.t2.1.v5.5.CDS.13;Parent=Cre10.g420512.t2.1.v5.5;pacid=30789953
chromosome_10	phytozomev13	exon	374748	374820	.	-	.	ID=Cre10.g420512.t2.1.v5.5.exon.12;Parent=Cre10.g420512.t2.1.v5.5;pacid=30789953
chromosome_10	phytozomev13	CDS	374748	374820	.	-	2	ID=Cre10.g420512.t2.1.v5.5.CDS.12;Parent=Cre10.g420512.t2.1.v5.5;pacid=30789953
chromosome_10	phytozomev13	exon	375148	375225	.	-	.	ID=Cre10.g420512.t2.1.v5.5.exon.11;Parent=Cre10.g420512.t2.1.v5.5;pacid=30789953
chromosome_10	phytozomev13	CDS	375148	375225	.	-	2	ID=Cre10.g420512.t2.1.v5.5.CDS.11;Parent=Cre10.g420512.t2.1.v5.5;pacid=30789953
chromosome_10	phytozomev13	exon	375408	375433	.	-	.	ID=Cre10.g420512.t2.1.v5.5.exon.10;Parent=Cre10.g420512.t2.1.v5.5;pacid=30789953
chromosome_10	phytozomev13	CDS	375408	375433	.	-	1	ID=Cre10.g420512.t2.1.v5.5.CDS.10;Parent=Cre10.g420512.t2.1.v5.5;pacid=30789953
chromosome_10	phytozomev13	exon	375657	375964	.	-	.	ID=Cre10.g420512.t2.1.v5.5.exon.9;Parent=Cre10.g420512.t2.1.v5.5;pacid=30789953
chromosome_10	phytozomev13	CDS	375657	375964	.	-	0	ID=Cre10.g420512.t2.1.v5.5.CDS.9;Parent=Cre10.g420512.t2.1.v5.5;pacid=30789953
chromosome_10	phytozomev13	exon	376232	376355	.	-	.	ID=Cre10.g420512.t2.1.v5.5.exon.8;Parent=Cre10.g420512.t2.1.v5.5;pacid=30789953
chromosome_10	phytozomev13	CDS	376232	376355	.	-	1	ID=Cre10.g420512.t2.1.v5.5.CDS.8;Parent=Cre10.g420512.t2.1.v5.5;pacid=30789953
chromosome_10	phytozomev13	exon	376509	377155	.	-	.	ID=Cre10.g420512.t2.1.v5.5.exon.7;Parent=Cre10.g420512.t2.1.v5.5;pacid=30789953
chromosome_10	phytozomev13	CDS	376509	377155	.	-	0	ID=Cre10.g420512.t2.1.v5.5.CDS.7;Parent=Cre10.g420512.t2.1.v5.5;pacid=30789953
chromosome_10	phytozomev13	exon	377378	377461	.	-	.	ID=Cre10.g420512.t2.1.v5.5.exon.6;Parent=Cre10.g420512.t2.1.v5.5;pacid=30789953
chromosome_10	phytozomev13	CDS	377378	377461	.	-	0	ID=Cre10.g420512.t2.1.v5.5.CDS.6;Parent=Cre10.g420512.t2.1.v5.5;pacid=30789953
chromosome_10	phytozomev13	exon	377665	377703	.	-	.	ID=Cre10.g420512.t2.1.v5.5.exon.5;Parent=Cre10.g420512.t2.1.v5.5;pacid=30789953
chromosome_10	phytozomev13	CDS	377665	377703	.	-	0	ID=Cre10.g420512.t2.1.v5.5.CDS.5;Parent=Cre10.g420512.t2.1.v5.5;pacid=30789953
chromosome_10	phytozomev13	exon	377973	378039	.	-	.	ID=Cre10.g420512.t2.1.v5.5.exon.4;Parent=Cre10.g420512.t2.1.v5.5;pacid=30789953
chromosome_10	phytozomev13	CDS	377973	378039	.	-	1	ID=Cre10.g420512.t2.1.v5.5.CDS.4;Parent=Cre10.g420512.t2.1.v5.5;pacid=30789953
chromosome_10	phytozomev13	exon	378686	380637	.	-	.	ID=Cre10.g420512.t2.1.v5.5.exon.3;Parent=Cre10.g420512.t2.1.v5.5;pacid=30789953
chromosome_10	phytozomev13	CDS	378686	380637	.	-	0	ID=Cre10.g420512.t2.1.v5.5.CDS.3;Parent=Cre10.g420512.t2.1.v5.5;pacid=30789953
chromosome_10	phytozomev13	exon	380835	380924	.	-	.	ID=Cre10.g420512.t2.1.v5.5.exon.2;Parent=Cre10.g420512.t2.1.v5.5;pacid=30789953
chromosome_10	phytozomev13	CDS	380835	380924	.	-	0	ID=Cre10.g420512.t2.1.v5.5.CDS.2;Parent=Cre10.g420512.t2.1.v5.5;pacid=30789953
chromosome_10	phytozomev13	CDS	381113	381172	.	-	0	ID=Cre10.g420512.t2.1.v5.5.CDS.1;Parent=Cre10.g420512.t2.1.v5.5;pacid=30789953
chromosome_10	phytozomev13	exon	381113	381233	.	-	.	ID=Cre10.g420512.t2.1.v5.5.exon.1;Parent=Cre10.g420512.t2.1.v5.5;pacid=30789953
chromosome_10	phytozomev13	five_prime_UTR	381173	381233	.	-	.	ID=Cre10.g420512.t2.1.v5.5.five_prime_UTR.1;Parent=Cre10.g420512.t2.1.v5.5;pacid=30789953
###
chromosome_10	phytozomev13	gene	381308	384933	.	-	.	ID=Cre10.g420537.v5.5;Name=Cre10.g420537
chromosome_10	phytozomev13	mRNA	381308	384933	.	-	.	ID=Cre10.g420537.t1.2.v5.5;Parent=Cre10.g420537.v5.5;Name=Cre10.g420537.t1.2;pacid=30790519;longest=1
chromosome_10	phytozomev13	three_prime_UTR	381308	381829	.	-	.	ID=Cre10.g420537.t1.2.v5.5.three_prime_UTR.1;Parent=Cre10.g420537.t1.2.v5.5;pacid=30790519
chromosome_10	phytozomev13	exon	381308	382594	.	-	.	ID=Cre10.g420537.t1.2.v5.5.exon.2;Parent=Cre10.g420537.t1.2.v5.5;pacid=30790519
chromosome_10	phytozomev13	CDS	381830	382594	.	-	0	ID=Cre10.g420537.t1.2.v5.5.CDS.2;Parent=Cre10.g420537.t1.2.v5.5;pacid=30790519
chromosome_10	phytozomev13	CDS	382799	384481	.	-	0	ID=Cre10.g420537.t1.2.v5.5.CDS.1;Parent=Cre10.g420537.t1.2.v5.5;pacid=30790519
chromosome_10	phytozomev13	exon	382799	384933	.	-	.	ID=Cre10.g420537.t1.2.v5.5.exon.1;Parent=Cre10.g420537.t1.2.v5.5;pacid=30790519
chromosome_10	phytozomev13	five_prime_UTR	384482	384933	.	-	.	ID=Cre10.g420537.t1.2.v5.5.five_prime_UTR.1;Parent=Cre10.g420537.t1.2.v5.5;pacid=30790519
###
chromosome_10	phytozomev13	gene	387023	393004	.	+	.	ID=Cre10.g420550.v5.5;Name=Cre10.g420550
chromosome_10	phytozomev13	mRNA	387023	393004	.	+	.	ID=Cre10.g420550.t1.1.v5.5;Parent=Cre10.g420550.v5.5;Name=Cre10.g420550.t1.1;pacid=30790857;longest=1;geneName=TSP4
chromosome_10	phytozomev13	five_prime_UTR	387023	387474	.	+	.	ID=Cre10.g420550.t1.1.v5.5.five_prime_UTR.1;Parent=Cre10.g420550.t1.1.v5.5;pacid=30790857
chromosome_10	phytozomev13	exon	387023	387584	.	+	.	ID=Cre10.g420550.t1.1.v5.5.exon.1;Parent=Cre10.g420550.t1.1.v5.5;pacid=30790857
chromosome_10	phytozomev13	CDS	387475	387584	.	+	0	ID=Cre10.g420550.t1.1.v5.5.CDS.1;Parent=Cre10.g420550.t1.1.v5.5;pacid=30790857
chromosome_10	phytozomev13	exon	387707	387788	.	+	.	ID=Cre10.g420550.t1.1.v5.5.exon.2;Parent=Cre10.g420550.t1.1.v5.5;pacid=30790857
chromosome_10	phytozomev13	CDS	387707	387788	.	+	1	ID=Cre10.g420550.t1.1.v5.5.CDS.2;Parent=Cre10.g420550.t1.1.v5.5;pacid=30790857
chromosome_10	phytozomev13	exon	387925	388077	.	+	.	ID=Cre10.g420550.t1.1.v5.5.exon.3;Parent=Cre10.g420550.t1.1.v5.5;pacid=30790857
chromosome_10	phytozomev13	CDS	387925	388077	.	+	0	ID=Cre10.g420550.t1.1.v5.5.CDS.3;Parent=Cre10.g420550.t1.1.v5.5;pacid=30790857
chromosome_10	phytozomev13	exon	388521	388583	.	+	.	ID=Cre10.g420550.t1.1.v5.5.exon.4;Parent=Cre10.g420550.t1.1.v5.5;pacid=30790857
chromosome_10	phytozomev13	CDS	388521	388583	.	+	0	ID=Cre10.g420550.t1.1.v5.5.CDS.4;Parent=Cre10.g420550.t1.1.v5.5;pacid=30790857
chromosome_10	phytozomev13	exon	388864	388964	.	+	.	ID=Cre10.g420550.t1.1.v5.5.exon.5;Parent=Cre10.g420550.t1.1.v5.5;pacid=30790857
chromosome_10	phytozomev13	CDS	388864	388964	.	+	0	ID=Cre10.g420550.t1.1.v5.5.CDS.5;Parent=Cre10.g420550.t1.1.v5.5;pacid=30790857
chromosome_10	phytozomev13	exon	389337	389460	.	+	.	ID=Cre10.g420550.t1.1.v5.5.exon.6;Parent=Cre10.g420550.t1.1.v5.5;pacid=30790857
chromosome_10	phytozomev13	CDS	389337	389460	.	+	1	ID=Cre10.g420550.t1.1.v5.5.CDS.6;Parent=Cre10.g420550.t1.1.v5.5;pacid=30790857
chromosome_10	phytozomev13	exon	389786	389911	.	+	.	ID=Cre10.g420550.t1.1.v5.5.exon.7;Parent=Cre10.g420550.t1.1.v5.5;pacid=30790857
chromosome_10	phytozomev13	CDS	389786	389911	.	+	0	ID=Cre10.g420550.t1.1.v5.5.CDS.7;Parent=Cre10.g420550.t1.1.v5.5;pacid=30790857
chromosome_10	phytozomev13	exon	390329	390417	.	+	.	ID=Cre10.g420550.t1.1.v5.5.exon.8;Parent=Cre10.g420550.t1.1.v5.5;pacid=30790857
chromosome_10	phytozomev13	CDS	390329	390417	.	+	0	ID=Cre10.g420550.t1.1.v5.5.CDS.8;Parent=Cre10.g420550.t1.1.v5.5;pacid=30790857
chromosome_10	phytozomev13	exon	390591	390684	.	+	.	ID=Cre10.g420550.t1.1.v5.5.exon.9;Parent=Cre10.g420550.t1.1.v5.5;pacid=30790857
chromosome_10	phytozomev13	CDS	390591	390684	.	+	1	ID=Cre10.g420550.t1.1.v5.5.CDS.9;Parent=Cre10.g420550.t1.1.v5.5;pacid=30790857
chromosome_10	phytozomev13	exon	390865	390939	.	+	.	ID=Cre10.g420550.t1.1.v5.5.exon.10;Parent=Cre10.g420550.t1.1.v5.5;pacid=30790857
chromosome_10	phytozomev13	CDS	390865	390939	.	+	0	ID=Cre10.g420550.t1.1.v5.5.CDS.10;Parent=Cre10.g420550.t1.1.v5.5;pacid=30790857
chromosome_10	phytozomev13	exon	391150	391221	.	+	.	ID=Cre10.g420550.t1.1.v5.5.exon.11;Parent=Cre10.g420550.t1.1.v5.5;pacid=30790857
chromosome_10	phytozomev13	CDS	391150	391221	.	+	0	ID=Cre10.g420550.t1.1.v5.5.CDS.11;Parent=Cre10.g420550.t1.1.v5.5;pacid=30790857
chromosome_10	phytozomev13	exon	391460	391612	.	+	.	ID=Cre10.g420550.t1.1.v5.5.exon.12;Parent=Cre10.g420550.t1.1.v5.5;pacid=30790857
chromosome_10	phytozomev13	CDS	391460	391612	.	+	0	ID=Cre10.g420550.t1.1.v5.5.CDS.12;Parent=Cre10.g420550.t1.1.v5.5;pacid=30790857
chromosome_10	phytozomev13	exon	391831	391975	.	+	.	ID=Cre10.g420550.t1.1.v5.5.exon.13;Parent=Cre10.g420550.t1.1.v5.5;pacid=30790857
chromosome_10	phytozomev13	CDS	391831	391975	.	+	0	ID=Cre10.g420550.t1.1.v5.5.CDS.13;Parent=Cre10.g420550.t1.1.v5.5;pacid=30790857
chromosome_10	phytozomev13	CDS	392226	392350	.	+	2	ID=Cre10.g420550.t1.1.v5.5.CDS.14;Parent=Cre10.g420550.t1.1.v5.5;pacid=30790857
chromosome_10	phytozomev13	exon	392226	393004	.	+	.	ID=Cre10.g420550.t1.1.v5.5.exon.14;Parent=Cre10.g420550.t1.1.v5.5;pacid=30790857
chromosome_10	phytozomev13	three_prime_UTR	392351	393004	.	+	.	ID=Cre10.g420550.t1.1.v5.5.three_prime_UTR.1;Parent=Cre10.g420550.t1.1.v5.5;pacid=30790857
###
chromosome_10	phytozomev13	gene	393073	396634	.	+	.	ID=Cre10.g420551.v5.5;Name=Cre10.g420551
chromosome_10	phytozomev13	mRNA	393073	396634	.	+	.	ID=Cre10.g420551.t1.2.v5.5;Parent=Cre10.g420551.v5.5;Name=Cre10.g420551.t1.2;pacid=30790364;longest=1
chromosome_10	phytozomev13	five_prime_UTR	393073	393437	.	+	.	ID=Cre10.g420551.t1.2.v5.5.five_prime_UTR.1;Parent=Cre10.g420551.t1.2.v5.5;pacid=30790364
chromosome_10	phytozomev13	exon	393073	393539	.	+	.	ID=Cre10.g420551.t1.2.v5.5.exon.1;Parent=Cre10.g420551.t1.2.v5.5;pacid=30790364
chromosome_10	phytozomev13	CDS	393438	393539	.	+	0	ID=Cre10.g420551.t1.2.v5.5.CDS.1;Parent=Cre10.g420551.t1.2.v5.5;pacid=30790364
chromosome_10	phytozomev13	exon	393702	394511	.	+	.	ID=Cre10.g420551.t1.2.v5.5.exon.2;Parent=Cre10.g420551.t1.2.v5.5;pacid=30790364
chromosome_10	phytozomev13	CDS	393702	394511	.	+	0	ID=Cre10.g420551.t1.2.v5.5.CDS.2;Parent=Cre10.g420551.t1.2.v5.5;pacid=30790364
chromosome_10	phytozomev13	exon	394709	395206	.	+	.	ID=Cre10.g420551.t1.2.v5.5.exon.3;Parent=Cre10.g420551.t1.2.v5.5;pacid=30790364
chromosome_10	phytozomev13	CDS	394709	395206	.	+	0	ID=Cre10.g420551.t1.2.v5.5.CDS.3;Parent=Cre10.g420551.t1.2.v5.5;pacid=30790364
chromosome_10	phytozomev13	exon	395415	395543	.	+	.	ID=Cre10.g420551.t1.2.v5.5.exon.4;Parent=Cre10.g420551.t1.2.v5.5;pacid=30790364
chromosome_10	phytozomev13	CDS	395415	395543	.	+	0	ID=Cre10.g420551.t1.2.v5.5.CDS.4;Parent=Cre10.g420551.t1.2.v5.5;pacid=30790364
chromosome_10	phytozomev13	CDS	395782	395784	.	+	0	ID=Cre10.g420551.t1.2.v5.5.CDS.5;Parent=Cre10.g420551.t1.2.v5.5;pacid=30790364
chromosome_10	phytozomev13	exon	395782	396634	.	+	.	ID=Cre10.g420551.t1.2.v5.5.exon.5;Parent=Cre10.g420551.t1.2.v5.5;pacid=30790364
chromosome_10	phytozomev13	three_prime_UTR	395785	396634	.	+	.	ID=Cre10.g420551.t1.2.v5.5.three_prime_UTR.1;Parent=Cre10.g420551.t1.2.v5.5;pacid=30790364
###
chromosome_10	phytozomev13	gene	396723	404175	.	+	.	ID=Cre10.g420561.v5.5;Name=Cre10.g420561
chromosome_10	phytozomev13	mRNA	396723	404175	.	+	.	ID=Cre10.g420561.t1.2.v5.5;Parent=Cre10.g420561.v5.5;Name=Cre10.g420561.t1.2;pacid=30790692;longest=1
chromosome_10	phytozomev13	five_prime_UTR	396723	396799	.	+	.	ID=Cre10.g420561.t1.2.v5.5.five_prime_UTR.1;Parent=Cre10.g420561.t1.2.v5.5;pacid=30790692
chromosome_10	phytozomev13	exon	396723	396856	.	+	.	ID=Cre10.g420561.t1.2.v5.5.exon.1;Parent=Cre10.g420561.t1.2.v5.5;pacid=30790692
chromosome_10	phytozomev13	CDS	396800	396856	.	+	0	ID=Cre10.g420561.t1.2.v5.5.CDS.1;Parent=Cre10.g420561.t1.2.v5.5;pacid=30790692
chromosome_10	phytozomev13	exon	396955	397626	.	+	.	ID=Cre10.g420561.t1.2.v5.5.exon.2;Parent=Cre10.g420561.t1.2.v5.5;pacid=30790692
chromosome_10	phytozomev13	CDS	396955	397626	.	+	0	ID=Cre10.g420561.t1.2.v5.5.CDS.2;Parent=Cre10.g420561.t1.2.v5.5;pacid=30790692
chromosome_10	phytozomev13	exon	397911	398034	.	+	.	ID=Cre10.g420561.t1.2.v5.5.exon.3;Parent=Cre10.g420561.t1.2.v5.5;pacid=30790692
chromosome_10	phytozomev13	CDS	397911	398034	.	+	0	ID=Cre10.g420561.t1.2.v5.5.CDS.3;Parent=Cre10.g420561.t1.2.v5.5;pacid=30790692
chromosome_10	phytozomev13	exon	398228	398457	.	+	.	ID=Cre10.g420561.t1.2.v5.5.exon.4;Parent=Cre10.g420561.t1.2.v5.5;pacid=30790692
chromosome_10	phytozomev13	CDS	398228	398457	.	+	2	ID=Cre10.g420561.t1.2.v5.5.CDS.4;Parent=Cre10.g420561.t1.2.v5.5;pacid=30790692
chromosome_10	phytozomev13	exon	398664	398901	.	+	.	ID=Cre10.g420561.t1.2.v5.5.exon.5;Parent=Cre10.g420561.t1.2.v5.5;pacid=30790692
chromosome_10	phytozomev13	CDS	398664	398901	.	+	0	ID=Cre10.g420561.t1.2.v5.5.CDS.5;Parent=Cre10.g420561.t1.2.v5.5;pacid=30790692
chromosome_10	phytozomev13	exon	399065	399228	.	+	.	ID=Cre10.g420561.t1.2.v5.5.exon.6;Parent=Cre10.g420561.t1.2.v5.5;pacid=30790692
chromosome_10	phytozomev13	CDS	399065	399228	.	+	2	ID=Cre10.g420561.t1.2.v5.5.CDS.6;Parent=Cre10.g420561.t1.2.v5.5;pacid=30790692
chromosome_10	phytozomev13	exon	399482	399557	.	+	.	ID=Cre10.g420561.t1.2.v5.5.exon.7;Parent=Cre10.g420561.t1.2.v5.5;pacid=30790692
chromosome_10	phytozomev13	CDS	399482	399557	.	+	0	ID=Cre10.g420561.t1.2.v5.5.CDS.7;Parent=Cre10.g420561.t1.2.v5.5;pacid=30790692
chromosome_10	phytozomev13	exon	399745	399924	.	+	.	ID=Cre10.g420561.t1.2.v5.5.exon.8;Parent=Cre10.g420561.t1.2.v5.5;pacid=30790692
chromosome_10	phytozomev13	CDS	399745	399924	.	+	2	ID=Cre10.g420561.t1.2.v5.5.CDS.8;Parent=Cre10.g420561.t1.2.v5.5;pacid=30790692
chromosome_10	phytozomev13	exon	400240	400369	.	+	.	ID=Cre10.g420561.t1.2.v5.5.exon.9;Parent=Cre10.g420561.t1.2.v5.5;pacid=30790692
chromosome_10	phytozomev13	CDS	400240	400369	.	+	2	ID=Cre10.g420561.t1.2.v5.5.CDS.9;Parent=Cre10.g420561.t1.2.v5.5;pacid=30790692
chromosome_10	phytozomev13	exon	400527	400625	.	+	.	ID=Cre10.g420561.t1.2.v5.5.exon.10;Parent=Cre10.g420561.t1.2.v5.5;pacid=30790692
chromosome_10	phytozomev13	CDS	400527	400625	.	+	1	ID=Cre10.g420561.t1.2.v5.5.CDS.10;Parent=Cre10.g420561.t1.2.v5.5;pacid=30790692
chromosome_10	phytozomev13	exon	400856	400983	.	+	.	ID=Cre10.g420561.t1.2.v5.5.exon.11;Parent=Cre10.g420561.t1.2.v5.5;pacid=30790692
chromosome_10	phytozomev13	CDS	400856	400983	.	+	1	ID=Cre10.g420561.t1.2.v5.5.CDS.11;Parent=Cre10.g420561.t1.2.v5.5;pacid=30790692
chromosome_10	phytozomev13	exon	401165	401263	.	+	.	ID=Cre10.g420561.t1.2.v5.5.exon.12;Parent=Cre10.g420561.t1.2.v5.5;pacid=30790692
chromosome_10	phytozomev13	CDS	401165	401263	.	+	2	ID=Cre10.g420561.t1.2.v5.5.CDS.12;Parent=Cre10.g420561.t1.2.v5.5;pacid=30790692
chromosome_10	phytozomev13	exon	401428	401470	.	+	.	ID=Cre10.g420561.t1.2.v5.5.exon.13;Parent=Cre10.g420561.t1.2.v5.5;pacid=30790692
chromosome_10	phytozomev13	CDS	401428	401470	.	+	2	ID=Cre10.g420561.t1.2.v5.5.CDS.13;Parent=Cre10.g420561.t1.2.v5.5;pacid=30790692
chromosome_10	phytozomev13	exon	401653	401807	.	+	.	ID=Cre10.g420561.t1.2.v5.5.exon.14;Parent=Cre10.g420561.t1.2.v5.5;pacid=30790692
chromosome_10	phytozomev13	CDS	401653	401807	.	+	1	ID=Cre10.g420561.t1.2.v5.5.CDS.14;Parent=Cre10.g420561.t1.2.v5.5;pacid=30790692
chromosome_10	phytozomev13	exon	401955	402098	.	+	.	ID=Cre10.g420561.t1.2.v5.5.exon.15;Parent=Cre10.g420561.t1.2.v5.5;pacid=30790692
chromosome_10	phytozomev13	CDS	401955	402098	.	+	2	ID=Cre10.g420561.t1.2.v5.5.CDS.15;Parent=Cre10.g420561.t1.2.v5.5;pacid=30790692
chromosome_10	phytozomev13	exon	402249	402432	.	+	.	ID=Cre10.g420561.t1.2.v5.5.exon.16;Parent=Cre10.g420561.t1.2.v5.5;pacid=30790692
chromosome_10	phytozomev13	CDS	402249	402432	.	+	2	ID=Cre10.g420561.t1.2.v5.5.CDS.16;Parent=Cre10.g420561.t1.2.v5.5;pacid=30790692
chromosome_10	phytozomev13	exon	402652	402896	.	+	.	ID=Cre10.g420561.t1.2.v5.5.exon.17;Parent=Cre10.g420561.t1.2.v5.5;pacid=30790692
chromosome_10	phytozomev13	CDS	402652	402896	.	+	1	ID=Cre10.g420561.t1.2.v5.5.CDS.17;Parent=Cre10.g420561.t1.2.v5.5;pacid=30790692
chromosome_10	phytozomev13	exon	403049	403503	.	+	.	ID=Cre10.g420561.t1.2.v5.5.exon.18;Parent=Cre10.g420561.t1.2.v5.5;pacid=30790692
chromosome_10	phytozomev13	CDS	403049	403503	.	+	2	ID=Cre10.g420561.t1.2.v5.5.CDS.18;Parent=Cre10.g420561.t1.2.v5.5;pacid=30790692
chromosome_10	phytozomev13	exon	403788	403967	.	+	.	ID=Cre10.g420561.t1.2.v5.5.exon.19;Parent=Cre10.g420561.t1.2.v5.5;pacid=30790692
chromosome_10	phytozomev13	CDS	403788	403967	.	+	0	ID=Cre10.g420561.t1.2.v5.5.CDS.19;Parent=Cre10.g420561.t1.2.v5.5;pacid=30790692
chromosome_10	phytozomev13	CDS	404028	404099	.	+	0	ID=Cre10.g420561.t1.2.v5.5.CDS.20;Parent=Cre10.g420561.t1.2.v5.5;pacid=30790692
chromosome_10	phytozomev13	exon	404028	404175	.	+	.	ID=Cre10.g420561.t1.2.v5.5.exon.20;Parent=Cre10.g420561.t1.2.v5.5;pacid=30790692
chromosome_10	phytozomev13	three_prime_UTR	404100	404175	.	+	.	ID=Cre10.g420561.t1.2.v5.5.three_prime_UTR.1;Parent=Cre10.g420561.t1.2.v5.5;pacid=30790692
###
chromosome_10	phytozomev13	gene	406263	416562	.	+	.	ID=Cre10.g420600.v5.5;Name=Cre10.g420600
chromosome_10	phytozomev13	mRNA	406263	416562	.	+	.	ID=Cre10.g420600.t1.1.v5.5;Parent=Cre10.g420600.v5.5;Name=Cre10.g420600.t1.1;pacid=30790008;longest=1
chromosome_10	phytozomev13	five_prime_UTR	406263	407006	.	+	.	ID=Cre10.g420600.t1.1.v5.5.five_prime_UTR.1;Parent=Cre10.g420600.t1.1.v5.5;pacid=30790008
chromosome_10	phytozomev13	exon	406263	407036	.	+	.	ID=Cre10.g420600.t1.1.v5.5.exon.1;Parent=Cre10.g420600.t1.1.v5.5;pacid=30790008
chromosome_10	phytozomev13	CDS	407007	407036	.	+	0	ID=Cre10.g420600.t1.1.v5.5.CDS.1;Parent=Cre10.g420600.t1.1.v5.5;pacid=30790008
chromosome_10	phytozomev13	exon	407273	407402	.	+	.	ID=Cre10.g420600.t1.1.v5.5.exon.2;Parent=Cre10.g420600.t1.1.v5.5;pacid=30790008
chromosome_10	phytozomev13	CDS	407273	407402	.	+	0	ID=Cre10.g420600.t1.1.v5.5.CDS.2;Parent=Cre10.g420600.t1.1.v5.5;pacid=30790008
chromosome_10	phytozomev13	exon	407603	408165	.	+	.	ID=Cre10.g420600.t1.1.v5.5.exon.3;Parent=Cre10.g420600.t1.1.v5.5;pacid=30790008
chromosome_10	phytozomev13	CDS	407603	408165	.	+	2	ID=Cre10.g420600.t1.1.v5.5.CDS.3;Parent=Cre10.g420600.t1.1.v5.5;pacid=30790008
chromosome_10	phytozomev13	exon	408469	408606	.	+	.	ID=Cre10.g420600.t1.1.v5.5.exon.4;Parent=Cre10.g420600.t1.1.v5.5;pacid=30790008
chromosome_10	phytozomev13	CDS	408469	408606	.	+	0	ID=Cre10.g420600.t1.1.v5.5.CDS.4;Parent=Cre10.g420600.t1.1.v5.5;pacid=30790008
chromosome_10	phytozomev13	exon	408886	409026	.	+	.	ID=Cre10.g420600.t1.1.v5.5.exon.5;Parent=Cre10.g420600.t1.1.v5.5;pacid=30790008
chromosome_10	phytozomev13	CDS	408886	409026	.	+	0	ID=Cre10.g420600.t1.1.v5.5.CDS.5;Parent=Cre10.g420600.t1.1.v5.5;pacid=30790008
chromosome_10	phytozomev13	exon	409257	409320	.	+	.	ID=Cre10.g420600.t1.1.v5.5.exon.6;Parent=Cre10.g420600.t1.1.v5.5;pacid=30790008
chromosome_10	phytozomev13	CDS	409257	409320	.	+	0	ID=Cre10.g420600.t1.1.v5.5.CDS.6;Parent=Cre10.g420600.t1.1.v5.5;pacid=30790008
chromosome_10	phytozomev13	exon	409448	409491	.	+	.	ID=Cre10.g420600.t1.1.v5.5.exon.7;Parent=Cre10.g420600.t1.1.v5.5;pacid=30790008
chromosome_10	phytozomev13	CDS	409448	409491	.	+	2	ID=Cre10.g420600.t1.1.v5.5.CDS.7;Parent=Cre10.g420600.t1.1.v5.5;pacid=30790008
chromosome_10	phytozomev13	exon	409727	409915	.	+	.	ID=Cre10.g420600.t1.1.v5.5.exon.8;Parent=Cre10.g420600.t1.1.v5.5;pacid=30790008
chromosome_10	phytozomev13	CDS	409727	409915	.	+	0	ID=Cre10.g420600.t1.1.v5.5.CDS.8;Parent=Cre10.g420600.t1.1.v5.5;pacid=30790008
chromosome_10	phytozomev13	exon	410164	410247	.	+	.	ID=Cre10.g420600.t1.1.v5.5.exon.9;Parent=Cre10.g420600.t1.1.v5.5;pacid=30790008
chromosome_10	phytozomev13	CDS	410164	410247	.	+	0	ID=Cre10.g420600.t1.1.v5.5.CDS.9;Parent=Cre10.g420600.t1.1.v5.5;pacid=30790008
chromosome_10	phytozomev13	exon	410388	410551	.	+	.	ID=Cre10.g420600.t1.1.v5.5.exon.10;Parent=Cre10.g420600.t1.1.v5.5;pacid=30790008
chromosome_10	phytozomev13	CDS	410388	410551	.	+	0	ID=Cre10.g420600.t1.1.v5.5.CDS.10;Parent=Cre10.g420600.t1.1.v5.5;pacid=30790008
chromosome_10	phytozomev13	exon	410722	410836	.	+	.	ID=Cre10.g420600.t1.1.v5.5.exon.11;Parent=Cre10.g420600.t1.1.v5.5;pacid=30790008
chromosome_10	phytozomev13	CDS	410722	410836	.	+	1	ID=Cre10.g420600.t1.1.v5.5.CDS.11;Parent=Cre10.g420600.t1.1.v5.5;pacid=30790008
chromosome_10	phytozomev13	exon	411087	411920	.	+	.	ID=Cre10.g420600.t1.1.v5.5.exon.12;Parent=Cre10.g420600.t1.1.v5.5;pacid=30790008
chromosome_10	phytozomev13	CDS	411087	411920	.	+	0	ID=Cre10.g420600.t1.1.v5.5.CDS.12;Parent=Cre10.g420600.t1.1.v5.5;pacid=30790008
chromosome_10	phytozomev13	exon	412122	412212	.	+	.	ID=Cre10.g420600.t1.1.v5.5.exon.13;Parent=Cre10.g420600.t1.1.v5.5;pacid=30790008
chromosome_10	phytozomev13	CDS	412122	412212	.	+	0	ID=Cre10.g420600.t1.1.v5.5.CDS.13;Parent=Cre10.g420600.t1.1.v5.5;pacid=30790008
chromosome_10	phytozomev13	exon	412419	412575	.	+	.	ID=Cre10.g420600.t1.1.v5.5.exon.14;Parent=Cre10.g420600.t1.1.v5.5;pacid=30790008
chromosome_10	phytozomev13	CDS	412419	412575	.	+	2	ID=Cre10.g420600.t1.1.v5.5.CDS.14;Parent=Cre10.g420600.t1.1.v5.5;pacid=30790008
chromosome_10	phytozomev13	exon	412814	413006	.	+	.	ID=Cre10.g420600.t1.1.v5.5.exon.15;Parent=Cre10.g420600.t1.1.v5.5;pacid=30790008
chromosome_10	phytozomev13	CDS	412814	413006	.	+	1	ID=Cre10.g420600.t1.1.v5.5.CDS.15;Parent=Cre10.g420600.t1.1.v5.5;pacid=30790008
chromosome_10	phytozomev13	exon	413261	413384	.	+	.	ID=Cre10.g420600.t1.1.v5.5.exon.16;Parent=Cre10.g420600.t1.1.v5.5;pacid=30790008
chromosome_10	phytozomev13	CDS	413261	413384	.	+	0	ID=Cre10.g420600.t1.1.v5.5.CDS.16;Parent=Cre10.g420600.t1.1.v5.5;pacid=30790008
chromosome_10	phytozomev13	exon	413639	413753	.	+	.	ID=Cre10.g420600.t1.1.v5.5.exon.17;Parent=Cre10.g420600.t1.1.v5.5;pacid=30790008
chromosome_10	phytozomev13	CDS	413639	413753	.	+	2	ID=Cre10.g420600.t1.1.v5.5.CDS.17;Parent=Cre10.g420600.t1.1.v5.5;pacid=30790008
chromosome_10	phytozomev13	exon	413886	414015	.	+	.	ID=Cre10.g420600.t1.1.v5.5.exon.18;Parent=Cre10.g420600.t1.1.v5.5;pacid=30790008
chromosome_10	phytozomev13	CDS	413886	414015	.	+	1	ID=Cre10.g420600.t1.1.v5.5.CDS.18;Parent=Cre10.g420600.t1.1.v5.5;pacid=30790008
chromosome_10	phytozomev13	exon	414283	414395	.	+	.	ID=Cre10.g420600.t1.1.v5.5.exon.19;Parent=Cre10.g420600.t1.1.v5.5;pacid=30790008
chromosome_10	phytozomev13	CDS	414283	414395	.	+	0	ID=Cre10.g420600.t1.1.v5.5.CDS.19;Parent=Cre10.g420600.t1.1.v5.5;pacid=30790008
chromosome_10	phytozomev13	exon	414603	414690	.	+	.	ID=Cre10.g420600.t1.1.v5.5.exon.20;Parent=Cre10.g420600.t1.1.v5.5;pacid=30790008
chromosome_10	phytozomev13	CDS	414603	414690	.	+	1	ID=Cre10.g420600.t1.1.v5.5.CDS.20;Parent=Cre10.g420600.t1.1.v5.5;pacid=30790008
chromosome_10	phytozomev13	exon	414892	414972	.	+	.	ID=Cre10.g420600.t1.1.v5.5.exon.21;Parent=Cre10.g420600.t1.1.v5.5;pacid=30790008
chromosome_10	phytozomev13	CDS	414892	414972	.	+	0	ID=Cre10.g420600.t1.1.v5.5.CDS.21;Parent=Cre10.g420600.t1.1.v5.5;pacid=30790008
chromosome_10	phytozomev13	exon	415179	415252	.	+	.	ID=Cre10.g420600.t1.1.v5.5.exon.22;Parent=Cre10.g420600.t1.1.v5.5;pacid=30790008
chromosome_10	phytozomev13	CDS	415179	415252	.	+	0	ID=Cre10.g420600.t1.1.v5.5.CDS.22;Parent=Cre10.g420600.t1.1.v5.5;pacid=30790008
chromosome_10	phytozomev13	exon	415415	415514	.	+	.	ID=Cre10.g420600.t1.1.v5.5.exon.23;Parent=Cre10.g420600.t1.1.v5.5;pacid=30790008
chromosome_10	phytozomev13	CDS	415415	415514	.	+	1	ID=Cre10.g420600.t1.1.v5.5.CDS.23;Parent=Cre10.g420600.t1.1.v5.5;pacid=30790008
chromosome_10	phytozomev13	CDS	415654	415782	.	+	0	ID=Cre10.g420600.t1.1.v5.5.CDS.24;Parent=Cre10.g420600.t1.1.v5.5;pacid=30790008
chromosome_10	phytozomev13	exon	415654	416562	.	+	.	ID=Cre10.g420600.t1.1.v5.5.exon.24;Parent=Cre10.g420600.t1.1.v5.5;pacid=30790008
chromosome_10	phytozomev13	three_prime_UTR	415783	416562	.	+	.	ID=Cre10.g420600.t1.1.v5.5.three_prime_UTR.1;Parent=Cre10.g420600.t1.1.v5.5;pacid=30790008
###
chromosome_10	phytozomev13	gene	417143	434000	.	+	.	ID=Cre10.g420650.v5.5;Name=Cre10.g420650
chromosome_10	phytozomev13	mRNA	417143	434000	.	+	.	ID=Cre10.g420650.t1.2.v5.5;Parent=Cre10.g420650.v5.5;Name=Cre10.g420650.t1.2;pacid=30790738;longest=1
chromosome_10	phytozomev13	five_prime_UTR	417143	417555	.	+	.	ID=Cre10.g420650.t1.2.v5.5.five_prime_UTR.1;Parent=Cre10.g420650.t1.2.v5.5;pacid=30790738
chromosome_10	phytozomev13	exon	417143	417658	.	+	.	ID=Cre10.g420650.t1.2.v5.5.exon.1;Parent=Cre10.g420650.t1.2.v5.5;pacid=30790738
chromosome_10	phytozomev13	CDS	417556	417658	.	+	0	ID=Cre10.g420650.t1.2.v5.5.CDS.1;Parent=Cre10.g420650.t1.2.v5.5;pacid=30790738
chromosome_10	phytozomev13	exon	417979	418193	.	+	.	ID=Cre10.g420650.t1.2.v5.5.exon.2;Parent=Cre10.g420650.t1.2.v5.5;pacid=30790738
chromosome_10	phytozomev13	CDS	417979	418193	.	+	2	ID=Cre10.g420650.t1.2.v5.5.CDS.2;Parent=Cre10.g420650.t1.2.v5.5;pacid=30790738
chromosome_10	phytozomev13	exon	418519	418624	.	+	.	ID=Cre10.g420650.t1.2.v5.5.exon.3;Parent=Cre10.g420650.t1.2.v5.5;pacid=30790738
chromosome_10	phytozomev13	CDS	418519	418624	.	+	0	ID=Cre10.g420650.t1.2.v5.5.CDS.3;Parent=Cre10.g420650.t1.2.v5.5;pacid=30790738
chromosome_10	phytozomev13	exon	418934	419081	.	+	.	ID=Cre10.g420650.t1.2.v5.5.exon.4;Parent=Cre10.g420650.t1.2.v5.5;pacid=30790738
chromosome_10	phytozomev13	CDS	418934	419081	.	+	2	ID=Cre10.g420650.t1.2.v5.5.CDS.4;Parent=Cre10.g420650.t1.2.v5.5;pacid=30790738
chromosome_10	phytozomev13	exon	419249	419338	.	+	.	ID=Cre10.g420650.t1.2.v5.5.exon.5;Parent=Cre10.g420650.t1.2.v5.5;pacid=30790738
chromosome_10	phytozomev13	CDS	419249	419338	.	+	1	ID=Cre10.g420650.t1.2.v5.5.CDS.5;Parent=Cre10.g420650.t1.2.v5.5;pacid=30790738
chromosome_10	phytozomev13	exon	419542	419646	.	+	.	ID=Cre10.g420650.t1.2.v5.5.exon.6;Parent=Cre10.g420650.t1.2.v5.5;pacid=30790738
chromosome_10	phytozomev13	CDS	419542	419646	.	+	1	ID=Cre10.g420650.t1.2.v5.5.CDS.6;Parent=Cre10.g420650.t1.2.v5.5;pacid=30790738
chromosome_10	phytozomev13	exon	420114	420204	.	+	.	ID=Cre10.g420650.t1.2.v5.5.exon.7;Parent=Cre10.g420650.t1.2.v5.5;pacid=30790738
chromosome_10	phytozomev13	CDS	420114	420204	.	+	1	ID=Cre10.g420650.t1.2.v5.5.CDS.7;Parent=Cre10.g420650.t1.2.v5.5;pacid=30790738
chromosome_10	phytozomev13	exon	420567	420664	.	+	.	ID=Cre10.g420650.t1.2.v5.5.exon.8;Parent=Cre10.g420650.t1.2.v5.5;pacid=30790738
chromosome_10	phytozomev13	CDS	420567	420664	.	+	0	ID=Cre10.g420650.t1.2.v5.5.CDS.8;Parent=Cre10.g420650.t1.2.v5.5;pacid=30790738
chromosome_10	phytozomev13	exon	420981	421274	.	+	.	ID=Cre10.g420650.t1.2.v5.5.exon.9;Parent=Cre10.g420650.t1.2.v5.5;pacid=30790738
chromosome_10	phytozomev13	CDS	420981	421274	.	+	1	ID=Cre10.g420650.t1.2.v5.5.CDS.9;Parent=Cre10.g420650.t1.2.v5.5;pacid=30790738
chromosome_10	phytozomev13	exon	421759	421819	.	+	.	ID=Cre10.g420650.t1.2.v5.5.exon.10;Parent=Cre10.g420650.t1.2.v5.5;pacid=30790738
chromosome_10	phytozomev13	CDS	421759	421819	.	+	1	ID=Cre10.g420650.t1.2.v5.5.CDS.10;Parent=Cre10.g420650.t1.2.v5.5;pacid=30790738
chromosome_10	phytozomev13	exon	422288	422362	.	+	.	ID=Cre10.g420650.t1.2.v5.5.exon.11;Parent=Cre10.g420650.t1.2.v5.5;pacid=30790738
chromosome_10	phytozomev13	CDS	422288	422362	.	+	0	ID=Cre10.g420650.t1.2.v5.5.CDS.11;Parent=Cre10.g420650.t1.2.v5.5;pacid=30790738
chromosome_10	phytozomev13	exon	422861	423133	.	+	.	ID=Cre10.g420650.t1.2.v5.5.exon.12;Parent=Cre10.g420650.t1.2.v5.5;pacid=30790738
chromosome_10	phytozomev13	CDS	422861	423133	.	+	0	ID=Cre10.g420650.t1.2.v5.5.CDS.12;Parent=Cre10.g420650.t1.2.v5.5;pacid=30790738
chromosome_10	phytozomev13	exon	423564	423800	.	+	.	ID=Cre10.g420650.t1.2.v5.5.exon.13;Parent=Cre10.g420650.t1.2.v5.5;pacid=30790738
chromosome_10	phytozomev13	CDS	423564	423800	.	+	0	ID=Cre10.g420650.t1.2.v5.5.CDS.13;Parent=Cre10.g420650.t1.2.v5.5;pacid=30790738
chromosome_10	phytozomev13	exon	424107	424235	.	+	.	ID=Cre10.g420650.t1.2.v5.5.exon.14;Parent=Cre10.g420650.t1.2.v5.5;pacid=30790738
chromosome_10	phytozomev13	CDS	424107	424235	.	+	0	ID=Cre10.g420650.t1.2.v5.5.CDS.14;Parent=Cre10.g420650.t1.2.v5.5;pacid=30790738
chromosome_10	phytozomev13	exon	424424	424507	.	+	.	ID=Cre10.g420650.t1.2.v5.5.exon.15;Parent=Cre10.g420650.t1.2.v5.5;pacid=30790738
chromosome_10	phytozomev13	CDS	424424	424507	.	+	0	ID=Cre10.g420650.t1.2.v5.5.CDS.15;Parent=Cre10.g420650.t1.2.v5.5;pacid=30790738
chromosome_10	phytozomev13	exon	425445	426083	.	+	.	ID=Cre10.g420650.t1.2.v5.5.exon.16;Parent=Cre10.g420650.t1.2.v5.5;pacid=30790738
chromosome_10	phytozomev13	CDS	425445	426083	.	+	0	ID=Cre10.g420650.t1.2.v5.5.CDS.16;Parent=Cre10.g420650.t1.2.v5.5;pacid=30790738
chromosome_10	phytozomev13	exon	426368	426509	.	+	.	ID=Cre10.g420650.t1.2.v5.5.exon.17;Parent=Cre10.g420650.t1.2.v5.5;pacid=30790738
chromosome_10	phytozomev13	CDS	426368	426509	.	+	0	ID=Cre10.g420650.t1.2.v5.5.CDS.17;Parent=Cre10.g420650.t1.2.v5.5;pacid=30790738
chromosome_10	phytozomev13	exon	426825	428323	.	+	.	ID=Cre10.g420650.t1.2.v5.5.exon.18;Parent=Cre10.g420650.t1.2.v5.5;pacid=30790738
chromosome_10	phytozomev13	CDS	426825	428323	.	+	2	ID=Cre10.g420650.t1.2.v5.5.CDS.18;Parent=Cre10.g420650.t1.2.v5.5;pacid=30790738
chromosome_10	phytozomev13	exon	428587	428685	.	+	.	ID=Cre10.g420650.t1.2.v5.5.exon.19;Parent=Cre10.g420650.t1.2.v5.5;pacid=30790738
chromosome_10	phytozomev13	CDS	428587	428685	.	+	0	ID=Cre10.g420650.t1.2.v5.5.CDS.19;Parent=Cre10.g420650.t1.2.v5.5;pacid=30790738
chromosome_10	phytozomev13	exon	428994	429130	.	+	.	ID=Cre10.g420650.t1.2.v5.5.exon.20;Parent=Cre10.g420650.t1.2.v5.5;pacid=30790738
chromosome_10	phytozomev13	CDS	428994	429130	.	+	0	ID=Cre10.g420650.t1.2.v5.5.CDS.20;Parent=Cre10.g420650.t1.2.v5.5;pacid=30790738
chromosome_10	phytozomev13	exon	429291	430249	.	+	.	ID=Cre10.g420650.t1.2.v5.5.exon.21;Parent=Cre10.g420650.t1.2.v5.5;pacid=30790738
chromosome_10	phytozomev13	CDS	429291	430249	.	+	1	ID=Cre10.g420650.t1.2.v5.5.CDS.21;Parent=Cre10.g420650.t1.2.v5.5;pacid=30790738
chromosome_10	phytozomev13	exon	430462	430679	.	+	.	ID=Cre10.g420650.t1.2.v5.5.exon.22;Parent=Cre10.g420650.t1.2.v5.5;pacid=30790738
chromosome_10	phytozomev13	CDS	430462	430679	.	+	2	ID=Cre10.g420650.t1.2.v5.5.CDS.22;Parent=Cre10.g420650.t1.2.v5.5;pacid=30790738
chromosome_10	phytozomev13	exon	430922	431028	.	+	.	ID=Cre10.g420650.t1.2.v5.5.exon.23;Parent=Cre10.g420650.t1.2.v5.5;pacid=30790738
chromosome_10	phytozomev13	CDS	430922	431028	.	+	0	ID=Cre10.g420650.t1.2.v5.5.CDS.23;Parent=Cre10.g420650.t1.2.v5.5;pacid=30790738
chromosome_10	phytozomev13	exon	431359	431452	.	+	.	ID=Cre10.g420650.t1.2.v5.5.exon.24;Parent=Cre10.g420650.t1.2.v5.5;pacid=30790738
chromosome_10	phytozomev13	CDS	431359	431452	.	+	1	ID=Cre10.g420650.t1.2.v5.5.CDS.24;Parent=Cre10.g420650.t1.2.v5.5;pacid=30790738
chromosome_10	phytozomev13	CDS	431719	432165	.	+	0	ID=Cre10.g420650.t1.2.v5.5.CDS.25;Parent=Cre10.g420650.t1.2.v5.5;pacid=30790738
chromosome_10	phytozomev13	exon	431719	434000	.	+	.	ID=Cre10.g420650.t1.2.v5.5.exon.25;Parent=Cre10.g420650.t1.2.v5.5;pacid=30790738
chromosome_10	phytozomev13	three_prime_UTR	432166	434000	.	+	.	ID=Cre10.g420650.t1.2.v5.5.three_prime_UTR.1;Parent=Cre10.g420650.t1.2.v5.5;pacid=30790738
###
chromosome_10	phytozomev13	gene	434067	435202	.	-	.	ID=Cre10.g420700.v5.5;Name=Cre10.g420700
chromosome_10	phytozomev13	mRNA	434067	435202	.	-	.	ID=Cre10.g420700.t1.2.v5.5;Parent=Cre10.g420700.v5.5;Name=Cre10.g420700.t1.2;pacid=30790179;longest=1;geneName=ATP15
chromosome_10	phytozomev13	three_prime_UTR	434067	434700	.	-	.	ID=Cre10.g420700.t1.2.v5.5.three_prime_UTR.1;Parent=Cre10.g420700.t1.2.v5.5;pacid=30790179
chromosome_10	phytozomev13	exon	434067	434747	.	-	.	ID=Cre10.g420700.t1.2.v5.5.exon.2;Parent=Cre10.g420700.t1.2.v5.5;pacid=30790179
chromosome_10	phytozomev13	CDS	434701	434747	.	-	2	ID=Cre10.g420700.t1.2.v5.5.CDS.2;Parent=Cre10.g420700.t1.2.v5.5;pacid=30790179
chromosome_10	phytozomev13	CDS	434912	435092	.	-	0	ID=Cre10.g420700.t1.2.v5.5.CDS.1;Parent=Cre10.g420700.t1.2.v5.5;pacid=30790179
chromosome_10	phytozomev13	exon	434912	435202	.	-	.	ID=Cre10.g420700.t1.2.v5.5.exon.1;Parent=Cre10.g420700.t1.2.v5.5;pacid=30790179
chromosome_10	phytozomev13	five_prime_UTR	435093	435202	.	-	.	ID=Cre10.g420700.t1.2.v5.5.five_prime_UTR.1;Parent=Cre10.g420700.t1.2.v5.5;pacid=30790179
###
chromosome_10	phytozomev13	gene	436080	437322	.	-	.	ID=Cre10.g420750.v5.5;Name=Cre10.g420750
chromosome_10	phytozomev13	mRNA	436080	437322	.	-	.	ID=Cre10.g420750.t1.2.v5.5;Parent=Cre10.g420750.v5.5;Name=Cre10.g420750.t1.2;pacid=30790763;longest=1;geneName=RPL30
chromosome_10	phytozomev13	three_prime_UTR	436080	436130	.	-	.	ID=Cre10.g420750.t1.2.v5.5.three_prime_UTR.1;Parent=Cre10.g420750.t1.2.v5.5;pacid=30790763
chromosome_10	phytozomev13	exon	436080	436162	.	-	.	ID=Cre10.g420750.t1.2.v5.5.exon.6;Parent=Cre10.g420750.t1.2.v5.5;pacid=30790763
chromosome_10	phytozomev13	CDS	436131	436162	.	-	2	ID=Cre10.g420750.t1.2.v5.5.CDS.5;Parent=Cre10.g420750.t1.2.v5.5;pacid=30790763
chromosome_10	phytozomev13	exon	436327	436395	.	-	.	ID=Cre10.g420750.t1.2.v5.5.exon.5;Parent=Cre10.g420750.t1.2.v5.5;pacid=30790763
chromosome_10	phytozomev13	CDS	436327	436395	.	-	2	ID=Cre10.g420750.t1.2.v5.5.CDS.4;Parent=Cre10.g420750.t1.2.v5.5;pacid=30790763
chromosome_10	phytozomev13	exon	436534	436635	.	-	.	ID=Cre10.g420750.t1.2.v5.5.exon.4;Parent=Cre10.g420750.t1.2.v5.5;pacid=30790763
chromosome_10	phytozomev13	CDS	436534	436635	.	-	2	ID=Cre10.g420750.t1.2.v5.5.CDS.3;Parent=Cre10.g420750.t1.2.v5.5;pacid=30790763
chromosome_10	phytozomev13	exon	436798	436903	.	-	.	ID=Cre10.g420750.t1.2.v5.5.exon.3;Parent=Cre10.g420750.t1.2.v5.5;pacid=30790763
chromosome_10	phytozomev13	CDS	436798	436903	.	-	0	ID=Cre10.g420750.t1.2.v5.5.CDS.2;Parent=Cre10.g420750.t1.2.v5.5;pacid=30790763
chromosome_10	phytozomev13	CDS	437049	437072	.	-	0	ID=Cre10.g420750.t1.2.v5.5.CDS.1;Parent=Cre10.g420750.t1.2.v5.5;pacid=30790763
chromosome_10	phytozomev13	exon	437049	437101	.	-	.	ID=Cre10.g420750.t1.2.v5.5.exon.2;Parent=Cre10.g420750.t1.2.v5.5;pacid=30790763
chromosome_10	phytozomev13	five_prime_UTR	437073	437101	.	-	.	ID=Cre10.g420750.t1.2.v5.5.five_prime_UTR.2;Parent=Cre10.g420750.t1.2.v5.5;pacid=30790763
chromosome_10	phytozomev13	exon	437258	437322	.	-	.	ID=Cre10.g420750.t1.2.v5.5.exon.1;Parent=Cre10.g420750.t1.2.v5.5;pacid=30790763
chromosome_10	phytozomev13	five_prime_UTR	437258	437322	.	-	.	ID=Cre10.g420750.t1.2.v5.5.five_prime_UTR.1;Parent=Cre10.g420750.t1.2.v5.5;pacid=30790763
###
chromosome_10	phytozomev13	gene	437423	452974	.	+	.	ID=Cre10.g420800.v5.5;Name=Cre10.g420800
chromosome_10	phytozomev13	mRNA	437423	452974	.	+	.	ID=Cre10.g420800.t1.1.v5.5;Parent=Cre10.g420800.v5.5;Name=Cre10.g420800.t1.1;pacid=30790084;longest=1;geneName=FAP46
chromosome_10	phytozomev13	five_prime_UTR	437423	437691	.	+	.	ID=Cre10.g420800.t1.1.v5.5.five_prime_UTR.1;Parent=Cre10.g420800.t1.1.v5.5;pacid=30790084
chromosome_10	phytozomev13	exon	437423	437862	.	+	.	ID=Cre10.g420800.t1.1.v5.5.exon.1;Parent=Cre10.g420800.t1.1.v5.5;pacid=30790084
chromosome_10	phytozomev13	CDS	437692	437862	.	+	0	ID=Cre10.g420800.t1.1.v5.5.CDS.1;Parent=Cre10.g420800.t1.1.v5.5;pacid=30790084
chromosome_10	phytozomev13	exon	438156	438214	.	+	.	ID=Cre10.g420800.t1.1.v5.5.exon.2;Parent=Cre10.g420800.t1.1.v5.5;pacid=30790084
chromosome_10	phytozomev13	CDS	438156	438214	.	+	0	ID=Cre10.g420800.t1.1.v5.5.CDS.2;Parent=Cre10.g420800.t1.1.v5.5;pacid=30790084
chromosome_10	phytozomev13	exon	438496	438598	.	+	.	ID=Cre10.g420800.t1.1.v5.5.exon.3;Parent=Cre10.g420800.t1.1.v5.5;pacid=30790084
chromosome_10	phytozomev13	CDS	438496	438598	.	+	1	ID=Cre10.g420800.t1.1.v5.5.CDS.3;Parent=Cre10.g420800.t1.1.v5.5;pacid=30790084
chromosome_10	phytozomev13	exon	438766	438960	.	+	.	ID=Cre10.g420800.t1.1.v5.5.exon.4;Parent=Cre10.g420800.t1.1.v5.5;pacid=30790084
chromosome_10	phytozomev13	CDS	438766	438960	.	+	0	ID=Cre10.g420800.t1.1.v5.5.CDS.4;Parent=Cre10.g420800.t1.1.v5.5;pacid=30790084
chromosome_10	phytozomev13	exon	439123	439593	.	+	.	ID=Cre10.g420800.t1.1.v5.5.exon.5;Parent=Cre10.g420800.t1.1.v5.5;pacid=30790084
chromosome_10	phytozomev13	CDS	439123	439593	.	+	0	ID=Cre10.g420800.t1.1.v5.5.CDS.5;Parent=Cre10.g420800.t1.1.v5.5;pacid=30790084
chromosome_10	phytozomev13	exon	439740	439994	.	+	.	ID=Cre10.g420800.t1.1.v5.5.exon.6;Parent=Cre10.g420800.t1.1.v5.5;pacid=30790084
chromosome_10	phytozomev13	CDS	439740	439994	.	+	0	ID=Cre10.g420800.t1.1.v5.5.CDS.6;Parent=Cre10.g420800.t1.1.v5.5;pacid=30790084
chromosome_10	phytozomev13	exon	440175	440411	.	+	.	ID=Cre10.g420800.t1.1.v5.5.exon.7;Parent=Cre10.g420800.t1.1.v5.5;pacid=30790084
chromosome_10	phytozomev13	CDS	440175	440411	.	+	0	ID=Cre10.g420800.t1.1.v5.5.CDS.7;Parent=Cre10.g420800.t1.1.v5.5;pacid=30790084
chromosome_10	phytozomev13	exon	440598	440768	.	+	.	ID=Cre10.g420800.t1.1.v5.5.exon.8;Parent=Cre10.g420800.t1.1.v5.5;pacid=30790084
chromosome_10	phytozomev13	CDS	440598	440768	.	+	0	ID=Cre10.g420800.t1.1.v5.5.CDS.8;Parent=Cre10.g420800.t1.1.v5.5;pacid=30790084
chromosome_10	phytozomev13	exon	440955	441140	.	+	.	ID=Cre10.g420800.t1.1.v5.5.exon.9;Parent=Cre10.g420800.t1.1.v5.5;pacid=30790084
chromosome_10	phytozomev13	CDS	440955	441140	.	+	0	ID=Cre10.g420800.t1.1.v5.5.CDS.9;Parent=Cre10.g420800.t1.1.v5.5;pacid=30790084
chromosome_10	phytozomev13	exon	441311	441583	.	+	.	ID=Cre10.g420800.t1.1.v5.5.exon.10;Parent=Cre10.g420800.t1.1.v5.5;pacid=30790084
chromosome_10	phytozomev13	CDS	441311	441583	.	+	0	ID=Cre10.g420800.t1.1.v5.5.CDS.10;Parent=Cre10.g420800.t1.1.v5.5;pacid=30790084
chromosome_10	phytozomev13	exon	441788	441909	.	+	.	ID=Cre10.g420800.t1.1.v5.5.exon.11;Parent=Cre10.g420800.t1.1.v5.5;pacid=30790084
chromosome_10	phytozomev13	CDS	441788	441909	.	+	0	ID=Cre10.g420800.t1.1.v5.5.CDS.11;Parent=Cre10.g420800.t1.1.v5.5;pacid=30790084
chromosome_10	phytozomev13	exon	442049	442773	.	+	.	ID=Cre10.g420800.t1.1.v5.5.exon.12;Parent=Cre10.g420800.t1.1.v5.5;pacid=30790084
chromosome_10	phytozomev13	CDS	442049	442773	.	+	1	ID=Cre10.g420800.t1.1.v5.5.CDS.12;Parent=Cre10.g420800.t1.1.v5.5;pacid=30790084
chromosome_10	phytozomev13	exon	442884	443164	.	+	.	ID=Cre10.g420800.t1.1.v5.5.exon.13;Parent=Cre10.g420800.t1.1.v5.5;pacid=30790084
chromosome_10	phytozomev13	CDS	442884	443164	.	+	2	ID=Cre10.g420800.t1.1.v5.5.CDS.13;Parent=Cre10.g420800.t1.1.v5.5;pacid=30790084
chromosome_10	phytozomev13	exon	443309	443458	.	+	.	ID=Cre10.g420800.t1.1.v5.5.exon.14;Parent=Cre10.g420800.t1.1.v5.5;pacid=30790084
chromosome_10	phytozomev13	CDS	443309	443458	.	+	0	ID=Cre10.g420800.t1.1.v5.5.CDS.14;Parent=Cre10.g420800.t1.1.v5.5;pacid=30790084
chromosome_10	phytozomev13	exon	443631	443840	.	+	.	ID=Cre10.g420800.t1.1.v5.5.exon.15;Parent=Cre10.g420800.t1.1.v5.5;pacid=30790084
chromosome_10	phytozomev13	CDS	443631	443840	.	+	0	ID=Cre10.g420800.t1.1.v5.5.CDS.15;Parent=Cre10.g420800.t1.1.v5.5;pacid=30790084
chromosome_10	phytozomev13	exon	443994	444115	.	+	.	ID=Cre10.g420800.t1.1.v5.5.exon.16;Parent=Cre10.g420800.t1.1.v5.5;pacid=30790084
chromosome_10	phytozomev13	CDS	443994	444115	.	+	0	ID=Cre10.g420800.t1.1.v5.5.CDS.16;Parent=Cre10.g420800.t1.1.v5.5;pacid=30790084
chromosome_10	phytozomev13	exon	444236	444336	.	+	.	ID=Cre10.g420800.t1.1.v5.5.exon.17;Parent=Cre10.g420800.t1.1.v5.5;pacid=30790084
chromosome_10	phytozomev13	CDS	444236	444336	.	+	1	ID=Cre10.g420800.t1.1.v5.5.CDS.17;Parent=Cre10.g420800.t1.1.v5.5;pacid=30790084
chromosome_10	phytozomev13	exon	444534	444811	.	+	.	ID=Cre10.g420800.t1.1.v5.5.exon.18;Parent=Cre10.g420800.t1.1.v5.5;pacid=30790084
chromosome_10	phytozomev13	CDS	444534	444811	.	+	2	ID=Cre10.g420800.t1.1.v5.5.CDS.18;Parent=Cre10.g420800.t1.1.v5.5;pacid=30790084
chromosome_10	phytozomev13	exon	445021	445260	.	+	.	ID=Cre10.g420800.t1.1.v5.5.exon.19;Parent=Cre10.g420800.t1.1.v5.5;pacid=30790084
chromosome_10	phytozomev13	CDS	445021	445260	.	+	0	ID=Cre10.g420800.t1.1.v5.5.CDS.19;Parent=Cre10.g420800.t1.1.v5.5;pacid=30790084
chromosome_10	phytozomev13	exon	445457	445666	.	+	.	ID=Cre10.g420800.t1.1.v5.5.exon.20;Parent=Cre10.g420800.t1.1.v5.5;pacid=30790084
chromosome_10	phytozomev13	CDS	445457	445666	.	+	0	ID=Cre10.g420800.t1.1.v5.5.CDS.20;Parent=Cre10.g420800.t1.1.v5.5;pacid=30790084
chromosome_10	phytozomev13	exon	445887	446480	.	+	.	ID=Cre10.g420800.t1.1.v5.5.exon.21;Parent=Cre10.g420800.t1.1.v5.5;pacid=30790084
chromosome_10	phytozomev13	CDS	445887	446480	.	+	0	ID=Cre10.g420800.t1.1.v5.5.CDS.21;Parent=Cre10.g420800.t1.1.v5.5;pacid=30790084
chromosome_10	phytozomev13	exon	446624	446797	.	+	.	ID=Cre10.g420800.t1.1.v5.5.exon.22;Parent=Cre10.g420800.t1.1.v5.5;pacid=30790084
chromosome_10	phytozomev13	CDS	446624	446797	.	+	0	ID=Cre10.g420800.t1.1.v5.5.CDS.22;Parent=Cre10.g420800.t1.1.v5.5;pacid=30790084
chromosome_10	phytozomev13	exon	446987	447103	.	+	.	ID=Cre10.g420800.t1.1.v5.5.exon.23;Parent=Cre10.g420800.t1.1.v5.5;pacid=30790084
chromosome_10	phytozomev13	CDS	446987	447103	.	+	0	ID=Cre10.g420800.t1.1.v5.5.CDS.23;Parent=Cre10.g420800.t1.1.v5.5;pacid=30790084
chromosome_10	phytozomev13	exon	447273	447524	.	+	.	ID=Cre10.g420800.t1.1.v5.5.exon.24;Parent=Cre10.g420800.t1.1.v5.5;pacid=30790084
chromosome_10	phytozomev13	CDS	447273	447524	.	+	0	ID=Cre10.g420800.t1.1.v5.5.CDS.24;Parent=Cre10.g420800.t1.1.v5.5;pacid=30790084
chromosome_10	phytozomev13	exon	447727	448023	.	+	.	ID=Cre10.g420800.t1.1.v5.5.exon.25;Parent=Cre10.g420800.t1.1.v5.5;pacid=30790084
chromosome_10	phytozomev13	CDS	447727	448023	.	+	0	ID=Cre10.g420800.t1.1.v5.5.CDS.25;Parent=Cre10.g420800.t1.1.v5.5;pacid=30790084
chromosome_10	phytozomev13	exon	448215	448643	.	+	.	ID=Cre10.g420800.t1.1.v5.5.exon.26;Parent=Cre10.g420800.t1.1.v5.5;pacid=30790084
chromosome_10	phytozomev13	CDS	448215	448643	.	+	0	ID=Cre10.g420800.t1.1.v5.5.CDS.26;Parent=Cre10.g420800.t1.1.v5.5;pacid=30790084
chromosome_10	phytozomev13	exon	448854	449069	.	+	.	ID=Cre10.g420800.t1.1.v5.5.exon.27;Parent=Cre10.g420800.t1.1.v5.5;pacid=30790084
chromosome_10	phytozomev13	CDS	448854	449069	.	+	0	ID=Cre10.g420800.t1.1.v5.5.CDS.27;Parent=Cre10.g420800.t1.1.v5.5;pacid=30790084
chromosome_10	phytozomev13	exon	449215	449331	.	+	.	ID=Cre10.g420800.t1.1.v5.5.exon.28;Parent=Cre10.g420800.t1.1.v5.5;pacid=30790084
chromosome_10	phytozomev13	CDS	449215	449331	.	+	0	ID=Cre10.g420800.t1.1.v5.5.CDS.28;Parent=Cre10.g420800.t1.1.v5.5;pacid=30790084
chromosome_10	phytozomev13	exon	449551	449665	.	+	.	ID=Cre10.g420800.t1.1.v5.5.exon.29;Parent=Cre10.g420800.t1.1.v5.5;pacid=30790084
chromosome_10	phytozomev13	CDS	449551	449665	.	+	0	ID=Cre10.g420800.t1.1.v5.5.CDS.29;Parent=Cre10.g420800.t1.1.v5.5;pacid=30790084
chromosome_10	phytozomev13	exon	449830	450054	.	+	.	ID=Cre10.g420800.t1.1.v5.5.exon.30;Parent=Cre10.g420800.t1.1.v5.5;pacid=30790084
chromosome_10	phytozomev13	CDS	449830	450054	.	+	2	ID=Cre10.g420800.t1.1.v5.5.CDS.30;Parent=Cre10.g420800.t1.1.v5.5;pacid=30790084
chromosome_10	phytozomev13	exon	450206	450375	.	+	.	ID=Cre10.g420800.t1.1.v5.5.exon.31;Parent=Cre10.g420800.t1.1.v5.5;pacid=30790084
chromosome_10	phytozomev13	CDS	450206	450375	.	+	2	ID=Cre10.g420800.t1.1.v5.5.CDS.31;Parent=Cre10.g420800.t1.1.v5.5;pacid=30790084
chromosome_10	phytozomev13	exon	450519	450656	.	+	.	ID=Cre10.g420800.t1.1.v5.5.exon.32;Parent=Cre10.g420800.t1.1.v5.5;pacid=30790084
chromosome_10	phytozomev13	CDS	450519	450656	.	+	0	ID=Cre10.g420800.t1.1.v5.5.CDS.32;Parent=Cre10.g420800.t1.1.v5.5;pacid=30790084
chromosome_10	phytozomev13	exon	450877	450978	.	+	.	ID=Cre10.g420800.t1.1.v5.5.exon.33;Parent=Cre10.g420800.t1.1.v5.5;pacid=30790084
chromosome_10	phytozomev13	CDS	450877	450978	.	+	0	ID=Cre10.g420800.t1.1.v5.5.CDS.33;Parent=Cre10.g420800.t1.1.v5.5;pacid=30790084
chromosome_10	phytozomev13	exon	451130	451704	.	+	.	ID=Cre10.g420800.t1.1.v5.5.exon.34;Parent=Cre10.g420800.t1.1.v5.5;pacid=30790084
chromosome_10	phytozomev13	CDS	451130	451704	.	+	0	ID=Cre10.g420800.t1.1.v5.5.CDS.34;Parent=Cre10.g420800.t1.1.v5.5;pacid=30790084
chromosome_10	phytozomev13	CDS	451919	452192	.	+	1	ID=Cre10.g420800.t1.1.v5.5.CDS.35;Parent=Cre10.g420800.t1.1.v5.5;pacid=30790084
chromosome_10	phytozomev13	exon	451919	452974	.	+	.	ID=Cre10.g420800.t1.1.v5.5.exon.35;Parent=Cre10.g420800.t1.1.v5.5;pacid=30790084
chromosome_10	phytozomev13	three_prime_UTR	452193	452974	.	+	.	ID=Cre10.g420800.t1.1.v5.5.three_prime_UTR.1;Parent=Cre10.g420800.t1.1.v5.5;pacid=30790084
###
chromosome_10	phytozomev13	gene	452977	455662	.	-	.	ID=Cre10.g420850.v5.5;Name=Cre10.g420850
chromosome_10	phytozomev13	mRNA	452977	455662	.	-	.	ID=Cre10.g420850.t1.1.v5.5;Parent=Cre10.g420850.v5.5;Name=Cre10.g420850.t1.1;pacid=30790922;longest=1
chromosome_10	phytozomev13	three_prime_UTR	452977	453312	.	-	.	ID=Cre10.g420850.t1.1.v5.5.three_prime_UTR.1;Parent=Cre10.g420850.t1.1.v5.5;pacid=30790922
chromosome_10	phytozomev13	exon	452977	454141	.	-	.	ID=Cre10.g420850.t1.1.v5.5.exon.5;Parent=Cre10.g420850.t1.1.v5.5;pacid=30790922
chromosome_10	phytozomev13	CDS	453313	454141	.	-	1	ID=Cre10.g420850.t1.1.v5.5.CDS.5;Parent=Cre10.g420850.t1.1.v5.5;pacid=30790922
chromosome_10	phytozomev13	exon	454286	454454	.	-	.	ID=Cre10.g420850.t1.1.v5.5.exon.4;Parent=Cre10.g420850.t1.1.v5.5;pacid=30790922
chromosome_10	phytozomev13	CDS	454286	454454	.	-	2	ID=Cre10.g420850.t1.1.v5.5.CDS.4;Parent=Cre10.g420850.t1.1.v5.5;pacid=30790922
chromosome_10	phytozomev13	exon	454589	455011	.	-	.	ID=Cre10.g420850.t1.1.v5.5.exon.3;Parent=Cre10.g420850.t1.1.v5.5;pacid=30790922
chromosome_10	phytozomev13	CDS	454589	455011	.	-	2	ID=Cre10.g420850.t1.1.v5.5.CDS.3;Parent=Cre10.g420850.t1.1.v5.5;pacid=30790922
chromosome_10	phytozomev13	exon	455189	455257	.	-	.	ID=Cre10.g420850.t1.1.v5.5.exon.2;Parent=Cre10.g420850.t1.1.v5.5;pacid=30790922
chromosome_10	phytozomev13	CDS	455189	455257	.	-	2	ID=Cre10.g420850.t1.1.v5.5.CDS.2;Parent=Cre10.g420850.t1.1.v5.5;pacid=30790922
chromosome_10	phytozomev13	CDS	455403	455448	.	-	0	ID=Cre10.g420850.t1.1.v5.5.CDS.1;Parent=Cre10.g420850.t1.1.v5.5;pacid=30790922
chromosome_10	phytozomev13	exon	455403	455662	.	-	.	ID=Cre10.g420850.t1.1.v5.5.exon.1;Parent=Cre10.g420850.t1.1.v5.5;pacid=30790922
chromosome_10	phytozomev13	five_prime_UTR	455449	455662	.	-	.	ID=Cre10.g420850.t1.1.v5.5.five_prime_UTR.1;Parent=Cre10.g420850.t1.1.v5.5;pacid=30790922
###
chromosome_10	phytozomev13	gene	455773	464402	.	-	.	ID=Cre10.g420900.v5.5;Name=Cre10.g420900
chromosome_10	phytozomev13	mRNA	455773	464402	.	-	.	ID=Cre10.g420900.t1.2.v5.5;Parent=Cre10.g420900.v5.5;Name=Cre10.g420900.t1.2;pacid=30790232;longest=1;geneName=HEL44
chromosome_10	phytozomev13	three_prime_UTR	455773	456202	.	-	.	ID=Cre10.g420900.t1.2.v5.5.three_prime_UTR.1;Parent=Cre10.g420900.t1.2.v5.5;pacid=30790232
chromosome_10	phytozomev13	exon	455773	456504	.	-	.	ID=Cre10.g420900.t1.2.v5.5.exon.18;Parent=Cre10.g420900.t1.2.v5.5;pacid=30790232
chromosome_10	phytozomev13	CDS	456203	456504	.	-	2	ID=Cre10.g420900.t1.2.v5.5.CDS.18;Parent=Cre10.g420900.t1.2.v5.5;pacid=30790232
chromosome_10	phytozomev13	exon	456921	457044	.	-	.	ID=Cre10.g420900.t1.2.v5.5.exon.17;Parent=Cre10.g420900.t1.2.v5.5;pacid=30790232
chromosome_10	phytozomev13	CDS	456921	457044	.	-	0	ID=Cre10.g420900.t1.2.v5.5.CDS.17;Parent=Cre10.g420900.t1.2.v5.5;pacid=30790232
chromosome_10	phytozomev13	exon	457383	457490	.	-	.	ID=Cre10.g420900.t1.2.v5.5.exon.16;Parent=Cre10.g420900.t1.2.v5.5;pacid=30790232
chromosome_10	phytozomev13	CDS	457383	457490	.	-	0	ID=Cre10.g420900.t1.2.v5.5.CDS.16;Parent=Cre10.g420900.t1.2.v5.5;pacid=30790232
chromosome_10	phytozomev13	exon	457795	457968	.	-	.	ID=Cre10.g420900.t1.2.v5.5.exon.15;Parent=Cre10.g420900.t1.2.v5.5;pacid=30790232
chromosome_10	phytozomev13	CDS	457795	457968	.	-	0	ID=Cre10.g420900.t1.2.v5.5.CDS.15;Parent=Cre10.g420900.t1.2.v5.5;pacid=30790232
chromosome_10	phytozomev13	exon	458249	458416	.	-	.	ID=Cre10.g420900.t1.2.v5.5.exon.14;Parent=Cre10.g420900.t1.2.v5.5;pacid=30790232
chromosome_10	phytozomev13	CDS	458249	458416	.	-	0	ID=Cre10.g420900.t1.2.v5.5.CDS.14;Parent=Cre10.g420900.t1.2.v5.5;pacid=30790232
chromosome_10	phytozomev13	exon	458702	458845	.	-	.	ID=Cre10.g420900.t1.2.v5.5.exon.13;Parent=Cre10.g420900.t1.2.v5.5;pacid=30790232
chromosome_10	phytozomev13	CDS	458702	458845	.	-	0	ID=Cre10.g420900.t1.2.v5.5.CDS.13;Parent=Cre10.g420900.t1.2.v5.5;pacid=30790232
chromosome_10	phytozomev13	exon	459148	459275	.	-	.	ID=Cre10.g420900.t1.2.v5.5.exon.12;Parent=Cre10.g420900.t1.2.v5.5;pacid=30790232
chromosome_10	phytozomev13	CDS	459148	459275	.	-	2	ID=Cre10.g420900.t1.2.v5.5.CDS.12;Parent=Cre10.g420900.t1.2.v5.5;pacid=30790232
chromosome_10	phytozomev13	exon	459544	459712	.	-	.	ID=Cre10.g420900.t1.2.v5.5.exon.11;Parent=Cre10.g420900.t1.2.v5.5;pacid=30790232
chromosome_10	phytozomev13	CDS	459544	459712	.	-	0	ID=Cre10.g420900.t1.2.v5.5.CDS.11;Parent=Cre10.g420900.t1.2.v5.5;pacid=30790232
chromosome_10	phytozomev13	exon	459986	460075	.	-	.	ID=Cre10.g420900.t1.2.v5.5.exon.10;Parent=Cre10.g420900.t1.2.v5.5;pacid=30790232
chromosome_10	phytozomev13	CDS	459986	460075	.	-	0	ID=Cre10.g420900.t1.2.v5.5.CDS.10;Parent=Cre10.g420900.t1.2.v5.5;pacid=30790232
chromosome_10	phytozomev13	exon	460459	460558	.	-	.	ID=Cre10.g420900.t1.2.v5.5.exon.9;Parent=Cre10.g420900.t1.2.v5.5;pacid=30790232
chromosome_10	phytozomev13	CDS	460459	460558	.	-	1	ID=Cre10.g420900.t1.2.v5.5.CDS.9;Parent=Cre10.g420900.t1.2.v5.5;pacid=30790232
chromosome_10	phytozomev13	exon	460838	460971	.	-	.	ID=Cre10.g420900.t1.2.v5.5.exon.8;Parent=Cre10.g420900.t1.2.v5.5;pacid=30790232
chromosome_10	phytozomev13	CDS	460838	460971	.	-	0	ID=Cre10.g420900.t1.2.v5.5.CDS.8;Parent=Cre10.g420900.t1.2.v5.5;pacid=30790232
chromosome_10	phytozomev13	exon	461235	461312	.	-	.	ID=Cre10.g420900.t1.2.v5.5.exon.7;Parent=Cre10.g420900.t1.2.v5.5;pacid=30790232
chromosome_10	phytozomev13	CDS	461235	461312	.	-	0	ID=Cre10.g420900.t1.2.v5.5.CDS.7;Parent=Cre10.g420900.t1.2.v5.5;pacid=30790232
chromosome_10	phytozomev13	exon	461536	461754	.	-	.	ID=Cre10.g420900.t1.2.v5.5.exon.6;Parent=Cre10.g420900.t1.2.v5.5;pacid=30790232
chromosome_10	phytozomev13	CDS	461536	461754	.	-	0	ID=Cre10.g420900.t1.2.v5.5.CDS.6;Parent=Cre10.g420900.t1.2.v5.5;pacid=30790232
chromosome_10	phytozomev13	exon	462370	462429	.	-	.	ID=Cre10.g420900.t1.2.v5.5.exon.5;Parent=Cre10.g420900.t1.2.v5.5;pacid=30790232
chromosome_10	phytozomev13	CDS	462370	462429	.	-	0	ID=Cre10.g420900.t1.2.v5.5.CDS.5;Parent=Cre10.g420900.t1.2.v5.5;pacid=30790232
chromosome_10	phytozomev13	exon	462797	463239	.	-	.	ID=Cre10.g420900.t1.2.v5.5.exon.4;Parent=Cre10.g420900.t1.2.v5.5;pacid=30790232
chromosome_10	phytozomev13	CDS	462797	463239	.	-	2	ID=Cre10.g420900.t1.2.v5.5.CDS.4;Parent=Cre10.g420900.t1.2.v5.5;pacid=30790232
chromosome_10	phytozomev13	exon	463457	463616	.	-	.	ID=Cre10.g420900.t1.2.v5.5.exon.3;Parent=Cre10.g420900.t1.2.v5.5;pacid=30790232
chromosome_10	phytozomev13	CDS	463457	463616	.	-	0	ID=Cre10.g420900.t1.2.v5.5.CDS.3;Parent=Cre10.g420900.t1.2.v5.5;pacid=30790232
chromosome_10	phytozomev13	exon	463770	463879	.	-	.	ID=Cre10.g420900.t1.2.v5.5.exon.2;Parent=Cre10.g420900.t1.2.v5.5;pacid=30790232
chromosome_10	phytozomev13	CDS	463770	463879	.	-	2	ID=Cre10.g420900.t1.2.v5.5.CDS.2;Parent=Cre10.g420900.t1.2.v5.5;pacid=30790232
chromosome_10	phytozomev13	CDS	464199	464277	.	-	0	ID=Cre10.g420900.t1.2.v5.5.CDS.1;Parent=Cre10.g420900.t1.2.v5.5;pacid=30790232
chromosome_10	phytozomev13	exon	464199	464402	.	-	.	ID=Cre10.g420900.t1.2.v5.5.exon.1;Parent=Cre10.g420900.t1.2.v5.5;pacid=30790232
chromosome_10	phytozomev13	five_prime_UTR	464278	464402	.	-	.	ID=Cre10.g420900.t1.2.v5.5.five_prime_UTR.1;Parent=Cre10.g420900.t1.2.v5.5;pacid=30790232
###
chromosome_10	phytozomev13	gene	464523	470693	.	+	.	ID=Cre10.g420950.v5.5;Name=Cre10.g420950
chromosome_10	phytozomev13	mRNA	464523	470693	.	+	.	ID=Cre10.g420950.t1.2.v5.5;Parent=Cre10.g420950.v5.5;Name=Cre10.g420950.t1.2;pacid=30789844;longest=1
chromosome_10	phytozomev13	exon	464523	464854	.	+	.	ID=Cre10.g420950.t1.2.v5.5.exon.1;Parent=Cre10.g420950.t1.2.v5.5;pacid=30789844
chromosome_10	phytozomev13	five_prime_UTR	464523	464854	.	+	.	ID=Cre10.g420950.t1.2.v5.5.five_prime_UTR.1;Parent=Cre10.g420950.t1.2.v5.5;pacid=30789844
chromosome_10	phytozomev13	five_prime_UTR	465252	465356	.	+	.	ID=Cre10.g420950.t1.2.v5.5.five_prime_UTR.2;Parent=Cre10.g420950.t1.2.v5.5;pacid=30789844
chromosome_10	phytozomev13	exon	465252	465615	.	+	.	ID=Cre10.g420950.t1.2.v5.5.exon.2;Parent=Cre10.g420950.t1.2.v5.5;pacid=30789844
chromosome_10	phytozomev13	CDS	465357	465615	.	+	0	ID=Cre10.g420950.t1.2.v5.5.CDS.1;Parent=Cre10.g420950.t1.2.v5.5;pacid=30789844
chromosome_10	phytozomev13	exon	465878	468441	.	+	.	ID=Cre10.g420950.t1.2.v5.5.exon.3;Parent=Cre10.g420950.t1.2.v5.5;pacid=30789844
chromosome_10	phytozomev13	CDS	465878	468441	.	+	2	ID=Cre10.g420950.t1.2.v5.5.CDS.2;Parent=Cre10.g420950.t1.2.v5.5;pacid=30789844
chromosome_10	phytozomev13	CDS	468613	469560	.	+	0	ID=Cre10.g420950.t1.2.v5.5.CDS.3;Parent=Cre10.g420950.t1.2.v5.5;pacid=30789844
chromosome_10	phytozomev13	exon	468613	470693	.	+	.	ID=Cre10.g420950.t1.2.v5.5.exon.4;Parent=Cre10.g420950.t1.2.v5.5;pacid=30789844
chromosome_10	phytozomev13	three_prime_UTR	469561	470693	.	+	.	ID=Cre10.g420950.t1.2.v5.5.three_prime_UTR.1;Parent=Cre10.g420950.t1.2.v5.5;pacid=30789844
###
chromosome_10	phytozomev13	gene	470843	476144	.	+	.	ID=Cre10.g421000.v5.5;Name=Cre10.g421000
chromosome_10	phytozomev13	mRNA	470843	476144	.	+	.	ID=Cre10.g421000.t1.1.v5.5;Parent=Cre10.g421000.v5.5;Name=Cre10.g421000.t1.1;pacid=30790572;longest=1
chromosome_10	phytozomev13	five_prime_UTR	470843	470926	.	+	.	ID=Cre10.g421000.t1.1.v5.5.five_prime_UTR.1;Parent=Cre10.g421000.t1.1.v5.5;pacid=30790572
chromosome_10	phytozomev13	exon	470843	471064	.	+	.	ID=Cre10.g421000.t1.1.v5.5.exon.1;Parent=Cre10.g421000.t1.1.v5.5;pacid=30790572
chromosome_10	phytozomev13	CDS	470927	471064	.	+	0	ID=Cre10.g421000.t1.1.v5.5.CDS.1;Parent=Cre10.g421000.t1.1.v5.5;pacid=30790572
chromosome_10	phytozomev13	exon	471188	471412	.	+	.	ID=Cre10.g421000.t1.1.v5.5.exon.2;Parent=Cre10.g421000.t1.1.v5.5;pacid=30790572
chromosome_10	phytozomev13	CDS	471188	471412	.	+	0	ID=Cre10.g421000.t1.1.v5.5.CDS.2;Parent=Cre10.g421000.t1.1.v5.5;pacid=30790572
chromosome_10	phytozomev13	exon	471577	471966	.	+	.	ID=Cre10.g421000.t1.1.v5.5.exon.3;Parent=Cre10.g421000.t1.1.v5.5;pacid=30790572
chromosome_10	phytozomev13	CDS	471577	471966	.	+	0	ID=Cre10.g421000.t1.1.v5.5.CDS.3;Parent=Cre10.g421000.t1.1.v5.5;pacid=30790572
chromosome_10	phytozomev13	exon	472241	472291	.	+	.	ID=Cre10.g421000.t1.1.v5.5.exon.4;Parent=Cre10.g421000.t1.1.v5.5;pacid=30790572
chromosome_10	phytozomev13	CDS	472241	472291	.	+	0	ID=Cre10.g421000.t1.1.v5.5.CDS.4;Parent=Cre10.g421000.t1.1.v5.5;pacid=30790572
chromosome_10	phytozomev13	exon	472410	472724	.	+	.	ID=Cre10.g421000.t1.1.v5.5.exon.5;Parent=Cre10.g421000.t1.1.v5.5;pacid=30790572
chromosome_10	phytozomev13	CDS	472410	472724	.	+	0	ID=Cre10.g421000.t1.1.v5.5.CDS.5;Parent=Cre10.g421000.t1.1.v5.5;pacid=30790572
chromosome_10	phytozomev13	exon	472942	473141	.	+	.	ID=Cre10.g421000.t1.1.v5.5.exon.6;Parent=Cre10.g421000.t1.1.v5.5;pacid=30790572
chromosome_10	phytozomev13	CDS	472942	473141	.	+	0	ID=Cre10.g421000.t1.1.v5.5.CDS.6;Parent=Cre10.g421000.t1.1.v5.5;pacid=30790572
chromosome_10	phytozomev13	exon	473343	473865	.	+	.	ID=Cre10.g421000.t1.1.v5.5.exon.7;Parent=Cre10.g421000.t1.1.v5.5;pacid=30790572
chromosome_10	phytozomev13	CDS	473343	473865	.	+	1	ID=Cre10.g421000.t1.1.v5.5.CDS.7;Parent=Cre10.g421000.t1.1.v5.5;pacid=30790572
chromosome_10	phytozomev13	exon	474058	474168	.	+	.	ID=Cre10.g421000.t1.1.v5.5.exon.8;Parent=Cre10.g421000.t1.1.v5.5;pacid=30790572
chromosome_10	phytozomev13	CDS	474058	474168	.	+	0	ID=Cre10.g421000.t1.1.v5.5.CDS.8;Parent=Cre10.g421000.t1.1.v5.5;pacid=30790572
chromosome_10	phytozomev13	exon	474421	474561	.	+	.	ID=Cre10.g421000.t1.1.v5.5.exon.9;Parent=Cre10.g421000.t1.1.v5.5;pacid=30790572
chromosome_10	phytozomev13	CDS	474421	474561	.	+	0	ID=Cre10.g421000.t1.1.v5.5.CDS.9;Parent=Cre10.g421000.t1.1.v5.5;pacid=30790572
chromosome_10	phytozomev13	exon	474918	475253	.	+	.	ID=Cre10.g421000.t1.1.v5.5.exon.10;Parent=Cre10.g421000.t1.1.v5.5;pacid=30790572
chromosome_10	phytozomev13	CDS	474918	475253	.	+	0	ID=Cre10.g421000.t1.1.v5.5.CDS.10;Parent=Cre10.g421000.t1.1.v5.5;pacid=30790572
chromosome_10	phytozomev13	CDS	475382	475633	.	+	0	ID=Cre10.g421000.t1.1.v5.5.CDS.11;Parent=Cre10.g421000.t1.1.v5.5;pacid=30790572
chromosome_10	phytozomev13	exon	475382	476144	.	+	.	ID=Cre10.g421000.t1.1.v5.5.exon.11;Parent=Cre10.g421000.t1.1.v5.5;pacid=30790572
chromosome_10	phytozomev13	three_prime_UTR	475634	476144	.	+	.	ID=Cre10.g421000.t1.1.v5.5.three_prime_UTR.1;Parent=Cre10.g421000.t1.1.v5.5;pacid=30790572
###
chromosome_10	phytozomev13	gene	476603	484524	.	+	.	ID=Cre10.g421021.v5.5;Name=Cre10.g421021
chromosome_10	phytozomev13	mRNA	476603	484524	.	+	.	ID=Cre10.g421021.t1.2.v5.5;Parent=Cre10.g421021.v5.5;Name=Cre10.g421021.t1.2;pacid=30789937;longest=1
chromosome_10	phytozomev13	five_prime_UTR	476603	476886	.	+	.	ID=Cre10.g421021.t1.2.v5.5.five_prime_UTR.1;Parent=Cre10.g421021.t1.2.v5.5;pacid=30789937
chromosome_10	phytozomev13	exon	476603	476975	.	+	.	ID=Cre10.g421021.t1.2.v5.5.exon.1;Parent=Cre10.g421021.t1.2.v5.5;pacid=30789937
chromosome_10	phytozomev13	CDS	476887	476975	.	+	0	ID=Cre10.g421021.t1.2.v5.5.CDS.1;Parent=Cre10.g421021.t1.2.v5.5;pacid=30789937
chromosome_10	phytozomev13	exon	477798	477874	.	+	.	ID=Cre10.g421021.t1.2.v5.5.exon.2;Parent=Cre10.g421021.t1.2.v5.5;pacid=30789937
chromosome_10	phytozomev13	CDS	477798	477874	.	+	1	ID=Cre10.g421021.t1.2.v5.5.CDS.2;Parent=Cre10.g421021.t1.2.v5.5;pacid=30789937
chromosome_10	phytozomev13	exon	478032	478075	.	+	.	ID=Cre10.g421021.t1.2.v5.5.exon.3;Parent=Cre10.g421021.t1.2.v5.5;pacid=30789937
chromosome_10	phytozomev13	CDS	478032	478075	.	+	2	ID=Cre10.g421021.t1.2.v5.5.CDS.3;Parent=Cre10.g421021.t1.2.v5.5;pacid=30789937
chromosome_10	phytozomev13	CDS	478296	483323	.	+	0	ID=Cre10.g421021.t1.2.v5.5.CDS.4;Parent=Cre10.g421021.t1.2.v5.5;pacid=30789937
chromosome_10	phytozomev13	exon	478296	484524	.	+	.	ID=Cre10.g421021.t1.2.v5.5.exon.4;Parent=Cre10.g421021.t1.2.v5.5;pacid=30789937
chromosome_10	phytozomev13	three_prime_UTR	483324	484524	.	+	.	ID=Cre10.g421021.t1.2.v5.5.three_prime_UTR.1;Parent=Cre10.g421021.t1.2.v5.5;pacid=30789937
###
chromosome_10	phytozomev13	gene	484527	492122	.	-	.	ID=Cre10.g421050.v5.5;Name=Cre10.g421050
chromosome_10	phytozomev13	mRNA	484527	492122	.	-	.	ID=Cre10.g421050.t1.1.v5.5;Parent=Cre10.g421050.v5.5;Name=Cre10.g421050.t1.1;pacid=30790932;longest=1
chromosome_10	phytozomev13	three_prime_UTR	484527	484873	.	-	.	ID=Cre10.g421050.t1.1.v5.5.three_prime_UTR.1;Parent=Cre10.g421050.t1.1.v5.5;pacid=30790932
chromosome_10	phytozomev13	exon	484527	485583	.	-	.	ID=Cre10.g421050.t1.1.v5.5.exon.15;Parent=Cre10.g421050.t1.1.v5.5;pacid=30790932
chromosome_10	phytozomev13	CDS	484874	485583	.	-	2	ID=Cre10.g421050.t1.1.v5.5.CDS.15;Parent=Cre10.g421050.t1.1.v5.5;pacid=30790932
chromosome_10	phytozomev13	exon	485765	485969	.	-	.	ID=Cre10.g421050.t1.1.v5.5.exon.14;Parent=Cre10.g421050.t1.1.v5.5;pacid=30790932
chromosome_10	phytozomev13	CDS	485765	485969	.	-	0	ID=Cre10.g421050.t1.1.v5.5.CDS.14;Parent=Cre10.g421050.t1.1.v5.5;pacid=30790932
chromosome_10	phytozomev13	exon	486108	486398	.	-	.	ID=Cre10.g421050.t1.1.v5.5.exon.13;Parent=Cre10.g421050.t1.1.v5.5;pacid=30790932
chromosome_10	phytozomev13	CDS	486108	486398	.	-	0	ID=Cre10.g421050.t1.1.v5.5.CDS.13;Parent=Cre10.g421050.t1.1.v5.5;pacid=30790932
chromosome_10	phytozomev13	exon	486585	486654	.	-	.	ID=Cre10.g421050.t1.1.v5.5.exon.12;Parent=Cre10.g421050.t1.1.v5.5;pacid=30790932
chromosome_10	phytozomev13	CDS	486585	486654	.	-	1	ID=Cre10.g421050.t1.1.v5.5.CDS.12;Parent=Cre10.g421050.t1.1.v5.5;pacid=30790932
chromosome_10	phytozomev13	exon	486903	487143	.	-	.	ID=Cre10.g421050.t1.1.v5.5.exon.11;Parent=Cre10.g421050.t1.1.v5.5;pacid=30790932
chromosome_10	phytozomev13	CDS	486903	487143	.	-	2	ID=Cre10.g421050.t1.1.v5.5.CDS.11;Parent=Cre10.g421050.t1.1.v5.5;pacid=30790932
chromosome_10	phytozomev13	exon	487262	488189	.	-	.	ID=Cre10.g421050.t1.1.v5.5.exon.10;Parent=Cre10.g421050.t1.1.v5.5;pacid=30790932
chromosome_10	phytozomev13	CDS	487262	488189	.	-	0	ID=Cre10.g421050.t1.1.v5.5.CDS.10;Parent=Cre10.g421050.t1.1.v5.5;pacid=30790932
chromosome_10	phytozomev13	exon	488377	488817	.	-	.	ID=Cre10.g421050.t1.1.v5.5.exon.9;Parent=Cre10.g421050.t1.1.v5.5;pacid=30790932
chromosome_10	phytozomev13	CDS	488377	488817	.	-	0	ID=Cre10.g421050.t1.1.v5.5.CDS.9;Parent=Cre10.g421050.t1.1.v5.5;pacid=30790932
chromosome_10	phytozomev13	exon	489009	489258	.	-	.	ID=Cre10.g421050.t1.1.v5.5.exon.8;Parent=Cre10.g421050.t1.1.v5.5;pacid=30790932
chromosome_10	phytozomev13	CDS	489009	489258	.	-	1	ID=Cre10.g421050.t1.1.v5.5.CDS.8;Parent=Cre10.g421050.t1.1.v5.5;pacid=30790932
chromosome_10	phytozomev13	exon	489482	489557	.	-	.	ID=Cre10.g421050.t1.1.v5.5.exon.7;Parent=Cre10.g421050.t1.1.v5.5;pacid=30790932
chromosome_10	phytozomev13	CDS	489482	489557	.	-	2	ID=Cre10.g421050.t1.1.v5.5.CDS.7;Parent=Cre10.g421050.t1.1.v5.5;pacid=30790932
chromosome_10	phytozomev13	exon	489722	489895	.	-	.	ID=Cre10.g421050.t1.1.v5.5.exon.6;Parent=Cre10.g421050.t1.1.v5.5;pacid=30790932
chromosome_10	phytozomev13	CDS	489722	489895	.	-	2	ID=Cre10.g421050.t1.1.v5.5.CDS.6;Parent=Cre10.g421050.t1.1.v5.5;pacid=30790932
chromosome_10	phytozomev13	exon	490072	490483	.	-	.	ID=Cre10.g421050.t1.1.v5.5.exon.5;Parent=Cre10.g421050.t1.1.v5.5;pacid=30790932
chromosome_10	phytozomev13	CDS	490072	490483	.	-	0	ID=Cre10.g421050.t1.1.v5.5.CDS.5;Parent=Cre10.g421050.t1.1.v5.5;pacid=30790932
chromosome_10	phytozomev13	exon	490670	490776	.	-	.	ID=Cre10.g421050.t1.1.v5.5.exon.4;Parent=Cre10.g421050.t1.1.v5.5;pacid=30790932
chromosome_10	phytozomev13	CDS	490670	490776	.	-	2	ID=Cre10.g421050.t1.1.v5.5.CDS.4;Parent=Cre10.g421050.t1.1.v5.5;pacid=30790932
chromosome_10	phytozomev13	exon	491075	491193	.	-	.	ID=Cre10.g421050.t1.1.v5.5.exon.3;Parent=Cre10.g421050.t1.1.v5.5;pacid=30790932
chromosome_10	phytozomev13	CDS	491075	491193	.	-	1	ID=Cre10.g421050.t1.1.v5.5.CDS.3;Parent=Cre10.g421050.t1.1.v5.5;pacid=30790932
chromosome_10	phytozomev13	exon	491357	491626	.	-	.	ID=Cre10.g421050.t1.1.v5.5.exon.2;Parent=Cre10.g421050.t1.1.v5.5;pacid=30790932
chromosome_10	phytozomev13	CDS	491357	491626	.	-	1	ID=Cre10.g421050.t1.1.v5.5.CDS.2;Parent=Cre10.g421050.t1.1.v5.5;pacid=30790932
chromosome_10	phytozomev13	CDS	491874	491959	.	-	0	ID=Cre10.g421050.t1.1.v5.5.CDS.1;Parent=Cre10.g421050.t1.1.v5.5;pacid=30790932
chromosome_10	phytozomev13	exon	491874	492122	.	-	.	ID=Cre10.g421050.t1.1.v5.5.exon.1;Parent=Cre10.g421050.t1.1.v5.5;pacid=30790932
chromosome_10	phytozomev13	five_prime_UTR	491960	492122	.	-	.	ID=Cre10.g421050.t1.1.v5.5.five_prime_UTR.1;Parent=Cre10.g421050.t1.1.v5.5;pacid=30790932
###
chromosome_10	phytozomev13	gene	492353	494386	.	+	.	ID=Cre10.g421079.v5.5;Name=Cre10.g421079
chromosome_10	phytozomev13	mRNA	492353	494386	.	+	.	ID=Cre10.g421079.t1.2.v5.5;Parent=Cre10.g421079.v5.5;Name=Cre10.g421079.t1.2;pacid=30789734;longest=1
chromosome_10	phytozomev13	five_prime_UTR	492353	492492	.	+	.	ID=Cre10.g421079.t1.2.v5.5.five_prime_UTR.1;Parent=Cre10.g421079.t1.2.v5.5;pacid=30789734
chromosome_10	phytozomev13	exon	492353	492529	.	+	.	ID=Cre10.g421079.t1.2.v5.5.exon.1;Parent=Cre10.g421079.t1.2.v5.5;pacid=30789734
chromosome_10	phytozomev13	CDS	492493	492529	.	+	0	ID=Cre10.g421079.t1.2.v5.5.CDS.1;Parent=Cre10.g421079.t1.2.v5.5;pacid=30789734
chromosome_10	phytozomev13	exon	492624	492756	.	+	.	ID=Cre10.g421079.t1.2.v5.5.exon.2;Parent=Cre10.g421079.t1.2.v5.5;pacid=30789734
chromosome_10	phytozomev13	CDS	492624	492756	.	+	2	ID=Cre10.g421079.t1.2.v5.5.CDS.2;Parent=Cre10.g421079.t1.2.v5.5;pacid=30789734
chromosome_10	phytozomev13	exon	492994	493057	.	+	.	ID=Cre10.g421079.t1.2.v5.5.exon.3;Parent=Cre10.g421079.t1.2.v5.5;pacid=30789734
chromosome_10	phytozomev13	CDS	492994	493057	.	+	1	ID=Cre10.g421079.t1.2.v5.5.CDS.3;Parent=Cre10.g421079.t1.2.v5.5;pacid=30789734
chromosome_10	phytozomev13	CDS	493241	493318	.	+	0	ID=Cre10.g421079.t1.2.v5.5.CDS.4;Parent=Cre10.g421079.t1.2.v5.5;pacid=30789734
chromosome_10	phytozomev13	exon	493241	494386	.	+	.	ID=Cre10.g421079.t1.2.v5.5.exon.4;Parent=Cre10.g421079.t1.2.v5.5;pacid=30789734
chromosome_10	phytozomev13	three_prime_UTR	493319	494386	.	+	.	ID=Cre10.g421079.t1.2.v5.5.three_prime_UTR.1;Parent=Cre10.g421079.t1.2.v5.5;pacid=30789734
###
chromosome_10	phytozomev13	gene	494443	500954	.	+	.	ID=Cre10.g421100.v5.5;Name=Cre10.g421100
chromosome_10	phytozomev13	mRNA	494443	500954	.	+	.	ID=Cre10.g421100.t1.1.v5.5;Parent=Cre10.g421100.v5.5;Name=Cre10.g421100.t1.1;pacid=30790432;longest=1
chromosome_10	phytozomev13	five_prime_UTR	494443	494651	.	+	.	ID=Cre10.g421100.t1.1.v5.5.five_prime_UTR.1;Parent=Cre10.g421100.t1.1.v5.5;pacid=30790432
chromosome_10	phytozomev13	exon	494443	494971	.	+	.	ID=Cre10.g421100.t1.1.v5.5.exon.1;Parent=Cre10.g421100.t1.1.v5.5;pacid=30790432
chromosome_10	phytozomev13	CDS	494652	494971	.	+	0	ID=Cre10.g421100.t1.1.v5.5.CDS.1;Parent=Cre10.g421100.t1.1.v5.5;pacid=30790432
chromosome_10	phytozomev13	exon	495108	497514	.	+	.	ID=Cre10.g421100.t1.1.v5.5.exon.2;Parent=Cre10.g421100.t1.1.v5.5;pacid=30790432
chromosome_10	phytozomev13	CDS	495108	497514	.	+	1	ID=Cre10.g421100.t1.1.v5.5.CDS.2;Parent=Cre10.g421100.t1.1.v5.5;pacid=30790432
chromosome_10	phytozomev13	CDS	497664	499916	.	+	0	ID=Cre10.g421100.t1.1.v5.5.CDS.3;Parent=Cre10.g421100.t1.1.v5.5;pacid=30790432
chromosome_10	phytozomev13	exon	497664	500954	.	+	.	ID=Cre10.g421100.t1.1.v5.5.exon.3;Parent=Cre10.g421100.t1.1.v5.5;pacid=30790432
chromosome_10	phytozomev13	three_prime_UTR	499917	500954	.	+	.	ID=Cre10.g421100.t1.1.v5.5.three_prime_UTR.1;Parent=Cre10.g421100.t1.1.v5.5;pacid=30790432
###
chromosome_10	phytozomev13	gene	501073	519985	.	+	.	ID=Cre10.g421150.v5.5;Name=Cre10.g421150
chromosome_10	phytozomev13	mRNA	501073	519985	.	+	.	ID=Cre10.g421150.t1.1.v5.5;Parent=Cre10.g421150.v5.5;Name=Cre10.g421150.t1.1;pacid=30789866;longest=1
chromosome_10	phytozomev13	five_prime_UTR	501073	501625	.	+	.	ID=Cre10.g421150.t1.1.v5.5.five_prime_UTR.1;Parent=Cre10.g421150.t1.1.v5.5;pacid=30789866
chromosome_10	phytozomev13	exon	501073	501743	.	+	.	ID=Cre10.g421150.t1.1.v5.5.exon.1;Parent=Cre10.g421150.t1.1.v5.5;pacid=30789866
chromosome_10	phytozomev13	CDS	501626	501743	.	+	0	ID=Cre10.g421150.t1.1.v5.5.CDS.1;Parent=Cre10.g421150.t1.1.v5.5;pacid=30789866
chromosome_10	phytozomev13	exon	502108	502242	.	+	.	ID=Cre10.g421150.t1.1.v5.5.exon.2;Parent=Cre10.g421150.t1.1.v5.5;pacid=30789866
chromosome_10	phytozomev13	CDS	502108	502242	.	+	2	ID=Cre10.g421150.t1.1.v5.5.CDS.2;Parent=Cre10.g421150.t1.1.v5.5;pacid=30789866
chromosome_10	phytozomev13	exon	502506	502656	.	+	.	ID=Cre10.g421150.t1.1.v5.5.exon.3;Parent=Cre10.g421150.t1.1.v5.5;pacid=30789866
chromosome_10	phytozomev13	CDS	502506	502656	.	+	2	ID=Cre10.g421150.t1.1.v5.5.CDS.3;Parent=Cre10.g421150.t1.1.v5.5;pacid=30789866
chromosome_10	phytozomev13	exon	502908	503056	.	+	.	ID=Cre10.g421150.t1.1.v5.5.exon.4;Parent=Cre10.g421150.t1.1.v5.5;pacid=30789866
chromosome_10	phytozomev13	CDS	502908	503056	.	+	1	ID=Cre10.g421150.t1.1.v5.5.CDS.4;Parent=Cre10.g421150.t1.1.v5.5;pacid=30789866
chromosome_10	phytozomev13	exon	503344	503367	.	+	.	ID=Cre10.g421150.t1.1.v5.5.exon.5;Parent=Cre10.g421150.t1.1.v5.5;pacid=30789866
chromosome_10	phytozomev13	CDS	503344	503367	.	+	2	ID=Cre10.g421150.t1.1.v5.5.CDS.5;Parent=Cre10.g421150.t1.1.v5.5;pacid=30789866
chromosome_10	phytozomev13	exon	503698	503859	.	+	.	ID=Cre10.g421150.t1.1.v5.5.exon.6;Parent=Cre10.g421150.t1.1.v5.5;pacid=30789866
chromosome_10	phytozomev13	CDS	503698	503859	.	+	2	ID=Cre10.g421150.t1.1.v5.5.CDS.6;Parent=Cre10.g421150.t1.1.v5.5;pacid=30789866
chromosome_10	phytozomev13	exon	504004	504129	.	+	.	ID=Cre10.g421150.t1.1.v5.5.exon.7;Parent=Cre10.g421150.t1.1.v5.5;pacid=30789866
chromosome_10	phytozomev13	CDS	504004	504129	.	+	2	ID=Cre10.g421150.t1.1.v5.5.CDS.7;Parent=Cre10.g421150.t1.1.v5.5;pacid=30789866
chromosome_10	phytozomev13	exon	504336	504485	.	+	.	ID=Cre10.g421150.t1.1.v5.5.exon.8;Parent=Cre10.g421150.t1.1.v5.5;pacid=30789866
chromosome_10	phytozomev13	CDS	504336	504485	.	+	2	ID=Cre10.g421150.t1.1.v5.5.CDS.8;Parent=Cre10.g421150.t1.1.v5.5;pacid=30789866
chromosome_10	phytozomev13	exon	505188	505498	.	+	.	ID=Cre10.g421150.t1.1.v5.5.exon.9;Parent=Cre10.g421150.t1.1.v5.5;pacid=30789866
chromosome_10	phytozomev13	CDS	505188	505498	.	+	2	ID=Cre10.g421150.t1.1.v5.5.CDS.9;Parent=Cre10.g421150.t1.1.v5.5;pacid=30789866
chromosome_10	phytozomev13	exon	505657	505807	.	+	.	ID=Cre10.g421150.t1.1.v5.5.exon.10;Parent=Cre10.g421150.t1.1.v5.5;pacid=30789866
chromosome_10	phytozomev13	CDS	505657	505807	.	+	0	ID=Cre10.g421150.t1.1.v5.5.CDS.10;Parent=Cre10.g421150.t1.1.v5.5;pacid=30789866
chromosome_10	phytozomev13	exon	505986	506129	.	+	.	ID=Cre10.g421150.t1.1.v5.5.exon.11;Parent=Cre10.g421150.t1.1.v5.5;pacid=30789866
chromosome_10	phytozomev13	CDS	505986	506129	.	+	2	ID=Cre10.g421150.t1.1.v5.5.CDS.11;Parent=Cre10.g421150.t1.1.v5.5;pacid=30789866
chromosome_10	phytozomev13	exon	506361	506521	.	+	.	ID=Cre10.g421150.t1.1.v5.5.exon.12;Parent=Cre10.g421150.t1.1.v5.5;pacid=30789866
chromosome_10	phytozomev13	CDS	506361	506521	.	+	2	ID=Cre10.g421150.t1.1.v5.5.CDS.12;Parent=Cre10.g421150.t1.1.v5.5;pacid=30789866
chromosome_10	phytozomev13	exon	506704	506788	.	+	.	ID=Cre10.g421150.t1.1.v5.5.exon.13;Parent=Cre10.g421150.t1.1.v5.5;pacid=30789866
chromosome_10	phytozomev13	CDS	506704	506788	.	+	0	ID=Cre10.g421150.t1.1.v5.5.CDS.13;Parent=Cre10.g421150.t1.1.v5.5;pacid=30789866
chromosome_10	phytozomev13	exon	507011	507174	.	+	.	ID=Cre10.g421150.t1.1.v5.5.exon.14;Parent=Cre10.g421150.t1.1.v5.5;pacid=30789866
chromosome_10	phytozomev13	CDS	507011	507174	.	+	2	ID=Cre10.g421150.t1.1.v5.5.CDS.14;Parent=Cre10.g421150.t1.1.v5.5;pacid=30789866
chromosome_10	phytozomev13	exon	507421	507617	.	+	.	ID=Cre10.g421150.t1.1.v5.5.exon.15;Parent=Cre10.g421150.t1.1.v5.5;pacid=30789866
chromosome_10	phytozomev13	CDS	507421	507617	.	+	0	ID=Cre10.g421150.t1.1.v5.5.CDS.15;Parent=Cre10.g421150.t1.1.v5.5;pacid=30789866
chromosome_10	phytozomev13	exon	507790	507908	.	+	.	ID=Cre10.g421150.t1.1.v5.5.exon.16;Parent=Cre10.g421150.t1.1.v5.5;pacid=30789866
chromosome_10	phytozomev13	CDS	507790	507908	.	+	1	ID=Cre10.g421150.t1.1.v5.5.CDS.16;Parent=Cre10.g421150.t1.1.v5.5;pacid=30789866
chromosome_10	phytozomev13	exon	508041	508133	.	+	.	ID=Cre10.g421150.t1.1.v5.5.exon.17;Parent=Cre10.g421150.t1.1.v5.5;pacid=30789866
chromosome_10	phytozomev13	CDS	508041	508133	.	+	2	ID=Cre10.g421150.t1.1.v5.5.CDS.17;Parent=Cre10.g421150.t1.1.v5.5;pacid=30789866
chromosome_10	phytozomev13	exon	508236	508437	.	+	.	ID=Cre10.g421150.t1.1.v5.5.exon.18;Parent=Cre10.g421150.t1.1.v5.5;pacid=30789866
chromosome_10	phytozomev13	CDS	508236	508437	.	+	2	ID=Cre10.g421150.t1.1.v5.5.CDS.18;Parent=Cre10.g421150.t1.1.v5.5;pacid=30789866
chromosome_10	phytozomev13	exon	508626	508978	.	+	.	ID=Cre10.g421150.t1.1.v5.5.exon.19;Parent=Cre10.g421150.t1.1.v5.5;pacid=30789866
chromosome_10	phytozomev13	CDS	508626	508978	.	+	1	ID=Cre10.g421150.t1.1.v5.5.CDS.19;Parent=Cre10.g421150.t1.1.v5.5;pacid=30789866
chromosome_10	phytozomev13	exon	509158	509283	.	+	.	ID=Cre10.g421150.t1.1.v5.5.exon.20;Parent=Cre10.g421150.t1.1.v5.5;pacid=30789866
chromosome_10	phytozomev13	CDS	509158	509283	.	+	2	ID=Cre10.g421150.t1.1.v5.5.CDS.20;Parent=Cre10.g421150.t1.1.v5.5;pacid=30789866
chromosome_10	phytozomev13	exon	509457	509676	.	+	.	ID=Cre10.g421150.t1.1.v5.5.exon.21;Parent=Cre10.g421150.t1.1.v5.5;pacid=30789866
chromosome_10	phytozomev13	CDS	509457	509676	.	+	2	ID=Cre10.g421150.t1.1.v5.5.CDS.21;Parent=Cre10.g421150.t1.1.v5.5;pacid=30789866
chromosome_10	phytozomev13	exon	509886	510253	.	+	.	ID=Cre10.g421150.t1.1.v5.5.exon.22;Parent=Cre10.g421150.t1.1.v5.5;pacid=30789866
chromosome_10	phytozomev13	CDS	509886	510253	.	+	1	ID=Cre10.g421150.t1.1.v5.5.CDS.22;Parent=Cre10.g421150.t1.1.v5.5;pacid=30789866
chromosome_10	phytozomev13	exon	510431	510536	.	+	.	ID=Cre10.g421150.t1.1.v5.5.exon.23;Parent=Cre10.g421150.t1.1.v5.5;pacid=30789866
chromosome_10	phytozomev13	CDS	510431	510536	.	+	2	ID=Cre10.g421150.t1.1.v5.5.CDS.23;Parent=Cre10.g421150.t1.1.v5.5;pacid=30789866
chromosome_10	phytozomev13	exon	510717	510860	.	+	.	ID=Cre10.g421150.t1.1.v5.5.exon.24;Parent=Cre10.g421150.t1.1.v5.5;pacid=30789866
chromosome_10	phytozomev13	CDS	510717	510860	.	+	1	ID=Cre10.g421150.t1.1.v5.5.CDS.24;Parent=Cre10.g421150.t1.1.v5.5;pacid=30789866
chromosome_10	phytozomev13	exon	511200	511373	.	+	.	ID=Cre10.g421150.t1.1.v5.5.exon.25;Parent=Cre10.g421150.t1.1.v5.5;pacid=30789866
chromosome_10	phytozomev13	CDS	511200	511373	.	+	1	ID=Cre10.g421150.t1.1.v5.5.CDS.25;Parent=Cre10.g421150.t1.1.v5.5;pacid=30789866
chromosome_10	phytozomev13	exon	511590	511708	.	+	.	ID=Cre10.g421150.t1.1.v5.5.exon.26;Parent=Cre10.g421150.t1.1.v5.5;pacid=30789866
chromosome_10	phytozomev13	CDS	511590	511708	.	+	1	ID=Cre10.g421150.t1.1.v5.5.CDS.26;Parent=Cre10.g421150.t1.1.v5.5;pacid=30789866
chromosome_10	phytozomev13	exon	511844	511903	.	+	.	ID=Cre10.g421150.t1.1.v5.5.exon.27;Parent=Cre10.g421150.t1.1.v5.5;pacid=30789866
chromosome_10	phytozomev13	CDS	511844	511903	.	+	2	ID=Cre10.g421150.t1.1.v5.5.CDS.27;Parent=Cre10.g421150.t1.1.v5.5;pacid=30789866
chromosome_10	phytozomev13	exon	512140	512634	.	+	.	ID=Cre10.g421150.t1.1.v5.5.exon.28;Parent=Cre10.g421150.t1.1.v5.5;pacid=30789866
chromosome_10	phytozomev13	CDS	512140	512634	.	+	2	ID=Cre10.g421150.t1.1.v5.5.CDS.28;Parent=Cre10.g421150.t1.1.v5.5;pacid=30789866
chromosome_10	phytozomev13	exon	512858	513004	.	+	.	ID=Cre10.g421150.t1.1.v5.5.exon.29;Parent=Cre10.g421150.t1.1.v5.5;pacid=30789866
chromosome_10	phytozomev13	CDS	512858	513004	.	+	2	ID=Cre10.g421150.t1.1.v5.5.CDS.29;Parent=Cre10.g421150.t1.1.v5.5;pacid=30789866
chromosome_10	phytozomev13	exon	513166	513366	.	+	.	ID=Cre10.g421150.t1.1.v5.5.exon.30;Parent=Cre10.g421150.t1.1.v5.5;pacid=30789866
chromosome_10	phytozomev13	CDS	513166	513366	.	+	2	ID=Cre10.g421150.t1.1.v5.5.CDS.30;Parent=Cre10.g421150.t1.1.v5.5;pacid=30789866
chromosome_10	phytozomev13	exon	513636	513965	.	+	.	ID=Cre10.g421150.t1.1.v5.5.exon.31;Parent=Cre10.g421150.t1.1.v5.5;pacid=30789866
chromosome_10	phytozomev13	CDS	513636	513965	.	+	2	ID=Cre10.g421150.t1.1.v5.5.CDS.31;Parent=Cre10.g421150.t1.1.v5.5;pacid=30789866
chromosome_10	phytozomev13	exon	514097	514252	.	+	.	ID=Cre10.g421150.t1.1.v5.5.exon.32;Parent=Cre10.g421150.t1.1.v5.5;pacid=30789866
chromosome_10	phytozomev13	CDS	514097	514252	.	+	2	ID=Cre10.g421150.t1.1.v5.5.CDS.32;Parent=Cre10.g421150.t1.1.v5.5;pacid=30789866
chromosome_10	phytozomev13	exon	514396	514584	.	+	.	ID=Cre10.g421150.t1.1.v5.5.exon.33;Parent=Cre10.g421150.t1.1.v5.5;pacid=30789866
chromosome_10	phytozomev13	CDS	514396	514584	.	+	2	ID=Cre10.g421150.t1.1.v5.5.CDS.33;Parent=Cre10.g421150.t1.1.v5.5;pacid=30789866
chromosome_10	phytozomev13	exon	514777	515223	.	+	.	ID=Cre10.g421150.t1.1.v5.5.exon.34;Parent=Cre10.g421150.t1.1.v5.5;pacid=30789866
chromosome_10	phytozomev13	CDS	514777	515223	.	+	2	ID=Cre10.g421150.t1.1.v5.5.CDS.34;Parent=Cre10.g421150.t1.1.v5.5;pacid=30789866
chromosome_10	phytozomev13	exon	515447	515593	.	+	.	ID=Cre10.g421150.t1.1.v5.5.exon.35;Parent=Cre10.g421150.t1.1.v5.5;pacid=30789866
chromosome_10	phytozomev13	CDS	515447	515593	.	+	2	ID=Cre10.g421150.t1.1.v5.5.CDS.35;Parent=Cre10.g421150.t1.1.v5.5;pacid=30789866
chromosome_10	phytozomev13	exon	515851	516045	.	+	.	ID=Cre10.g421150.t1.1.v5.5.exon.36;Parent=Cre10.g421150.t1.1.v5.5;pacid=30789866
chromosome_10	phytozomev13	CDS	515851	516045	.	+	2	ID=Cre10.g421150.t1.1.v5.5.CDS.36;Parent=Cre10.g421150.t1.1.v5.5;pacid=30789866
chromosome_10	phytozomev13	exon	516298	516621	.	+	.	ID=Cre10.g421150.t1.1.v5.5.exon.37;Parent=Cre10.g421150.t1.1.v5.5;pacid=30789866
chromosome_10	phytozomev13	CDS	516298	516621	.	+	2	ID=Cre10.g421150.t1.1.v5.5.CDS.37;Parent=Cre10.g421150.t1.1.v5.5;pacid=30789866
chromosome_10	phytozomev13	exon	516816	516977	.	+	.	ID=Cre10.g421150.t1.1.v5.5.exon.38;Parent=Cre10.g421150.t1.1.v5.5;pacid=30789866
chromosome_10	phytozomev13	CDS	516816	516977	.	+	2	ID=Cre10.g421150.t1.1.v5.5.CDS.38;Parent=Cre10.g421150.t1.1.v5.5;pacid=30789866
chromosome_10	phytozomev13	exon	517111	517302	.	+	.	ID=Cre10.g421150.t1.1.v5.5.exon.39;Parent=Cre10.g421150.t1.1.v5.5;pacid=30789866
chromosome_10	phytozomev13	CDS	517111	517302	.	+	2	ID=Cre10.g421150.t1.1.v5.5.CDS.39;Parent=Cre10.g421150.t1.1.v5.5;pacid=30789866
chromosome_10	phytozomev13	exon	517568	517798	.	+	.	ID=Cre10.g421150.t1.1.v5.5.exon.40;Parent=Cre10.g421150.t1.1.v5.5;pacid=30789866
chromosome_10	phytozomev13	CDS	517568	517798	.	+	2	ID=Cre10.g421150.t1.1.v5.5.CDS.40;Parent=Cre10.g421150.t1.1.v5.5;pacid=30789866
chromosome_10	phytozomev13	exon	517948	518100	.	+	.	ID=Cre10.g421150.t1.1.v5.5.exon.41;Parent=Cre10.g421150.t1.1.v5.5;pacid=30789866
chromosome_10	phytozomev13	CDS	517948	518100	.	+	2	ID=Cre10.g421150.t1.1.v5.5.CDS.41;Parent=Cre10.g421150.t1.1.v5.5;pacid=30789866
chromosome_10	phytozomev13	exon	518222	518377	.	+	.	ID=Cre10.g421150.t1.1.v5.5.exon.42;Parent=Cre10.g421150.t1.1.v5.5;pacid=30789866
chromosome_10	phytozomev13	CDS	518222	518377	.	+	2	ID=Cre10.g421150.t1.1.v5.5.CDS.42;Parent=Cre10.g421150.t1.1.v5.5;pacid=30789866
chromosome_10	phytozomev13	CDS	518591	518769	.	+	2	ID=Cre10.g421150.t1.1.v5.5.CDS.43;Parent=Cre10.g421150.t1.1.v5.5;pacid=30789866
chromosome_10	phytozomev13	exon	518591	519985	.	+	.	ID=Cre10.g421150.t1.1.v5.5.exon.43;Parent=Cre10.g421150.t1.1.v5.5;pacid=30789866
chromosome_10	phytozomev13	three_prime_UTR	518770	519985	.	+	.	ID=Cre10.g421150.t1.1.v5.5.three_prime_UTR.1;Parent=Cre10.g421150.t1.1.v5.5;pacid=30789866
###
chromosome_10	phytozomev13	gene	521233	522906	.	+	.	ID=Cre10.g421200.v5.5;Name=Cre10.g421200
chromosome_10	phytozomev13	mRNA	521233	522906	.	+	.	ID=Cre10.g421200.t1.1.v5.5;Parent=Cre10.g421200.v5.5;Name=Cre10.g421200.t1.1;pacid=30790573;longest=1
chromosome_10	phytozomev13	five_prime_UTR	521233	521369	.	+	.	ID=Cre10.g421200.t1.1.v5.5.five_prime_UTR.1;Parent=Cre10.g421200.t1.1.v5.5;pacid=30790573
chromosome_10	phytozomev13	exon	521233	521706	.	+	.	ID=Cre10.g421200.t1.1.v5.5.exon.1;Parent=Cre10.g421200.t1.1.v5.5;pacid=30790573
chromosome_10	phytozomev13	CDS	521370	521706	.	+	0	ID=Cre10.g421200.t1.1.v5.5.CDS.1;Parent=Cre10.g421200.t1.1.v5.5;pacid=30790573
chromosome_10	phytozomev13	exon	521975	522057	.	+	.	ID=Cre10.g421200.t1.1.v5.5.exon.2;Parent=Cre10.g421200.t1.1.v5.5;pacid=30790573
chromosome_10	phytozomev13	CDS	521975	522057	.	+	2	ID=Cre10.g421200.t1.1.v5.5.CDS.2;Parent=Cre10.g421200.t1.1.v5.5;pacid=30790573
chromosome_10	phytozomev13	CDS	522299	522682	.	+	0	ID=Cre10.g421200.t1.1.v5.5.CDS.3;Parent=Cre10.g421200.t1.1.v5.5;pacid=30790573
chromosome_10	phytozomev13	exon	522299	522906	.	+	.	ID=Cre10.g421200.t1.1.v5.5.exon.3;Parent=Cre10.g421200.t1.1.v5.5;pacid=30790573
chromosome_10	phytozomev13	three_prime_UTR	522683	522906	.	+	.	ID=Cre10.g421200.t1.1.v5.5.three_prime_UTR.1;Parent=Cre10.g421200.t1.1.v5.5;pacid=30790573
###
chromosome_10	phytozomev13	gene	522953	530574	.	+	.	ID=Cre10.g421250.v5.5;Name=Cre10.g421250
chromosome_10	phytozomev13	mRNA	522953	530574	.	+	.	ID=Cre10.g421250.t1.2.v5.5;Parent=Cre10.g421250.v5.5;Name=Cre10.g421250.t1.2;pacid=30789889;longest=1;geneName=EXO70
chromosome_10	phytozomev13	five_prime_UTR	522953	523174	.	+	.	ID=Cre10.g421250.t1.2.v5.5.five_prime_UTR.1;Parent=Cre10.g421250.t1.2.v5.5;pacid=30789889
chromosome_10	phytozomev13	exon	522953	523540	.	+	.	ID=Cre10.g421250.t1.2.v5.5.exon.1;Parent=Cre10.g421250.t1.2.v5.5;pacid=30789889
chromosome_10	phytozomev13	CDS	523175	523540	.	+	0	ID=Cre10.g421250.t1.2.v5.5.CDS.1;Parent=Cre10.g421250.t1.2.v5.5;pacid=30789889
chromosome_10	phytozomev13	exon	523783	523927	.	+	.	ID=Cre10.g421250.t1.2.v5.5.exon.2;Parent=Cre10.g421250.t1.2.v5.5;pacid=30789889
chromosome_10	phytozomev13	CDS	523783	523927	.	+	0	ID=Cre10.g421250.t1.2.v5.5.CDS.2;Parent=Cre10.g421250.t1.2.v5.5;pacid=30789889
chromosome_10	phytozomev13	exon	524113	524231	.	+	.	ID=Cre10.g421250.t1.2.v5.5.exon.3;Parent=Cre10.g421250.t1.2.v5.5;pacid=30789889
chromosome_10	phytozomev13	CDS	524113	524231	.	+	2	ID=Cre10.g421250.t1.2.v5.5.CDS.3;Parent=Cre10.g421250.t1.2.v5.5;pacid=30789889
chromosome_10	phytozomev13	exon	524558	524737	.	+	.	ID=Cre10.g421250.t1.2.v5.5.exon.4;Parent=Cre10.g421250.t1.2.v5.5;pacid=30789889
chromosome_10	phytozomev13	CDS	524558	524737	.	+	0	ID=Cre10.g421250.t1.2.v5.5.CDS.4;Parent=Cre10.g421250.t1.2.v5.5;pacid=30789889
chromosome_10	phytozomev13	exon	524878	524949	.	+	.	ID=Cre10.g421250.t1.2.v5.5.exon.5;Parent=Cre10.g421250.t1.2.v5.5;pacid=30789889
chromosome_10	phytozomev13	CDS	524878	524949	.	+	0	ID=Cre10.g421250.t1.2.v5.5.CDS.5;Parent=Cre10.g421250.t1.2.v5.5;pacid=30789889
chromosome_10	phytozomev13	exon	525255	525326	.	+	.	ID=Cre10.g421250.t1.2.v5.5.exon.6;Parent=Cre10.g421250.t1.2.v5.5;pacid=30789889
chromosome_10	phytozomev13	CDS	525255	525326	.	+	0	ID=Cre10.g421250.t1.2.v5.5.CDS.6;Parent=Cre10.g421250.t1.2.v5.5;pacid=30789889
chromosome_10	phytozomev13	exon	525551	525637	.	+	.	ID=Cre10.g421250.t1.2.v5.5.exon.7;Parent=Cre10.g421250.t1.2.v5.5;pacid=30789889
chromosome_10	phytozomev13	CDS	525551	525637	.	+	0	ID=Cre10.g421250.t1.2.v5.5.CDS.7;Parent=Cre10.g421250.t1.2.v5.5;pacid=30789889
chromosome_10	phytozomev13	exon	525848	525955	.	+	.	ID=Cre10.g421250.t1.2.v5.5.exon.8;Parent=Cre10.g421250.t1.2.v5.5;pacid=30789889
chromosome_10	phytozomev13	CDS	525848	525955	.	+	0	ID=Cre10.g421250.t1.2.v5.5.CDS.8;Parent=Cre10.g421250.t1.2.v5.5;pacid=30789889
chromosome_10	phytozomev13	exon	526234	526377	.	+	.	ID=Cre10.g421250.t1.2.v5.5.exon.9;Parent=Cre10.g421250.t1.2.v5.5;pacid=30789889
chromosome_10	phytozomev13	CDS	526234	526377	.	+	0	ID=Cre10.g421250.t1.2.v5.5.CDS.9;Parent=Cre10.g421250.t1.2.v5.5;pacid=30789889
chromosome_10	phytozomev13	exon	526579	526731	.	+	.	ID=Cre10.g421250.t1.2.v5.5.exon.10;Parent=Cre10.g421250.t1.2.v5.5;pacid=30789889
chromosome_10	phytozomev13	CDS	526579	526731	.	+	0	ID=Cre10.g421250.t1.2.v5.5.CDS.10;Parent=Cre10.g421250.t1.2.v5.5;pacid=30789889
chromosome_10	phytozomev13	exon	526941	527046	.	+	.	ID=Cre10.g421250.t1.2.v5.5.exon.11;Parent=Cre10.g421250.t1.2.v5.5;pacid=30789889
chromosome_10	phytozomev13	CDS	526941	527046	.	+	0	ID=Cre10.g421250.t1.2.v5.5.CDS.11;Parent=Cre10.g421250.t1.2.v5.5;pacid=30789889
chromosome_10	phytozomev13	exon	527246	527505	.	+	.	ID=Cre10.g421250.t1.2.v5.5.exon.12;Parent=Cre10.g421250.t1.2.v5.5;pacid=30789889
chromosome_10	phytozomev13	CDS	527246	527505	.	+	2	ID=Cre10.g421250.t1.2.v5.5.CDS.12;Parent=Cre10.g421250.t1.2.v5.5;pacid=30789889
chromosome_10	phytozomev13	exon	527642	527728	.	+	.	ID=Cre10.g421250.t1.2.v5.5.exon.13;Parent=Cre10.g421250.t1.2.v5.5;pacid=30789889
chromosome_10	phytozomev13	CDS	527642	527728	.	+	0	ID=Cre10.g421250.t1.2.v5.5.CDS.13;Parent=Cre10.g421250.t1.2.v5.5;pacid=30789889
chromosome_10	phytozomev13	exon	528012	528110	.	+	.	ID=Cre10.g421250.t1.2.v5.5.exon.14;Parent=Cre10.g421250.t1.2.v5.5;pacid=30789889
chromosome_10	phytozomev13	CDS	528012	528110	.	+	0	ID=Cre10.g421250.t1.2.v5.5.CDS.14;Parent=Cre10.g421250.t1.2.v5.5;pacid=30789889
chromosome_10	phytozomev13	exon	528438	528497	.	+	.	ID=Cre10.g421250.t1.2.v5.5.exon.15;Parent=Cre10.g421250.t1.2.v5.5;pacid=30789889
chromosome_10	phytozomev13	CDS	528438	528497	.	+	0	ID=Cre10.g421250.t1.2.v5.5.CDS.15;Parent=Cre10.g421250.t1.2.v5.5;pacid=30789889
chromosome_10	phytozomev13	exon	529686	529765	.	+	.	ID=Cre10.g421250.t1.2.v5.5.exon.16;Parent=Cre10.g421250.t1.2.v5.5;pacid=30789889
chromosome_10	phytozomev13	CDS	529686	529765	.	+	0	ID=Cre10.g421250.t1.2.v5.5.CDS.16;Parent=Cre10.g421250.t1.2.v5.5;pacid=30789889
chromosome_10	phytozomev13	CDS	530039	530312	.	+	1	ID=Cre10.g421250.t1.2.v5.5.CDS.17;Parent=Cre10.g421250.t1.2.v5.5;pacid=30789889
chromosome_10	phytozomev13	exon	530039	530574	.	+	.	ID=Cre10.g421250.t1.2.v5.5.exon.17;Parent=Cre10.g421250.t1.2.v5.5;pacid=30789889
chromosome_10	phytozomev13	three_prime_UTR	530313	530574	.	+	.	ID=Cre10.g421250.t1.2.v5.5.three_prime_UTR.1;Parent=Cre10.g421250.t1.2.v5.5;pacid=30789889
###
chromosome_10	phytozomev13	gene	530577	536382	.	-	.	ID=Cre10.g421300.v5.5;Name=Cre10.g421300
chromosome_10	phytozomev13	mRNA	530577	536382	.	-	.	ID=Cre10.g421300.t1.2.v5.5;Parent=Cre10.g421300.v5.5;Name=Cre10.g421300.t1.2;pacid=30790621;longest=1
chromosome_10	phytozomev13	three_prime_UTR	530577	530890	.	-	.	ID=Cre10.g421300.t1.2.v5.5.three_prime_UTR.1;Parent=Cre10.g421300.t1.2.v5.5;pacid=30790621
chromosome_10	phytozomev13	exon	530577	530936	.	-	.	ID=Cre10.g421300.t1.2.v5.5.exon.16;Parent=Cre10.g421300.t1.2.v5.5;pacid=30790621
chromosome_10	phytozomev13	CDS	530891	530936	.	-	1	ID=Cre10.g421300.t1.2.v5.5.CDS.16;Parent=Cre10.g421300.t1.2.v5.5;pacid=30790621
chromosome_10	phytozomev13	exon	531219	531307	.	-	.	ID=Cre10.g421300.t1.2.v5.5.exon.15;Parent=Cre10.g421300.t1.2.v5.5;pacid=30790621
chromosome_10	phytozomev13	CDS	531219	531307	.	-	0	ID=Cre10.g421300.t1.2.v5.5.CDS.15;Parent=Cre10.g421300.t1.2.v5.5;pacid=30790621
chromosome_10	phytozomev13	exon	531526	531609	.	-	.	ID=Cre10.g421300.t1.2.v5.5.exon.14;Parent=Cre10.g421300.t1.2.v5.5;pacid=30790621
chromosome_10	phytozomev13	CDS	531526	531609	.	-	0	ID=Cre10.g421300.t1.2.v5.5.CDS.14;Parent=Cre10.g421300.t1.2.v5.5;pacid=30790621
chromosome_10	phytozomev13	exon	531798	531845	.	-	.	ID=Cre10.g421300.t1.2.v5.5.exon.13;Parent=Cre10.g421300.t1.2.v5.5;pacid=30790621
chromosome_10	phytozomev13	CDS	531798	531845	.	-	0	ID=Cre10.g421300.t1.2.v5.5.CDS.13;Parent=Cre10.g421300.t1.2.v5.5;pacid=30790621
chromosome_10	phytozomev13	exon	532067	532107	.	-	.	ID=Cre10.g421300.t1.2.v5.5.exon.12;Parent=Cre10.g421300.t1.2.v5.5;pacid=30790621
chromosome_10	phytozomev13	CDS	532067	532107	.	-	2	ID=Cre10.g421300.t1.2.v5.5.CDS.12;Parent=Cre10.g421300.t1.2.v5.5;pacid=30790621
chromosome_10	phytozomev13	exon	532329	532387	.	-	.	ID=Cre10.g421300.t1.2.v5.5.exon.11;Parent=Cre10.g421300.t1.2.v5.5;pacid=30790621
chromosome_10	phytozomev13	CDS	532329	532387	.	-	1	ID=Cre10.g421300.t1.2.v5.5.CDS.11;Parent=Cre10.g421300.t1.2.v5.5;pacid=30790621
chromosome_10	phytozomev13	exon	532741	532805	.	-	.	ID=Cre10.g421300.t1.2.v5.5.exon.10;Parent=Cre10.g421300.t1.2.v5.5;pacid=30790621
chromosome_10	phytozomev13	CDS	532741	532805	.	-	0	ID=Cre10.g421300.t1.2.v5.5.CDS.10;Parent=Cre10.g421300.t1.2.v5.5;pacid=30790621
chromosome_10	phytozomev13	exon	532997	533043	.	-	.	ID=Cre10.g421300.t1.2.v5.5.exon.9;Parent=Cre10.g421300.t1.2.v5.5;pacid=30790621
chromosome_10	phytozomev13	CDS	532997	533043	.	-	2	ID=Cre10.g421300.t1.2.v5.5.CDS.9;Parent=Cre10.g421300.t1.2.v5.5;pacid=30790621
chromosome_10	phytozomev13	exon	533253	533328	.	-	.	ID=Cre10.g421300.t1.2.v5.5.exon.8;Parent=Cre10.g421300.t1.2.v5.5;pacid=30790621
chromosome_10	phytozomev13	CDS	533253	533328	.	-	0	ID=Cre10.g421300.t1.2.v5.5.CDS.8;Parent=Cre10.g421300.t1.2.v5.5;pacid=30790621
chromosome_10	phytozomev13	exon	533516	533551	.	-	.	ID=Cre10.g421300.t1.2.v5.5.exon.7;Parent=Cre10.g421300.t1.2.v5.5;pacid=30790621
chromosome_10	phytozomev13	CDS	533516	533551	.	-	0	ID=Cre10.g421300.t1.2.v5.5.CDS.7;Parent=Cre10.g421300.t1.2.v5.5;pacid=30790621
chromosome_10	phytozomev13	exon	533814	533939	.	-	.	ID=Cre10.g421300.t1.2.v5.5.exon.6;Parent=Cre10.g421300.t1.2.v5.5;pacid=30790621
chromosome_10	phytozomev13	CDS	533814	533939	.	-	0	ID=Cre10.g421300.t1.2.v5.5.CDS.6;Parent=Cre10.g421300.t1.2.v5.5;pacid=30790621
chromosome_10	phytozomev13	exon	534122	534209	.	-	.	ID=Cre10.g421300.t1.2.v5.5.exon.5;Parent=Cre10.g421300.t1.2.v5.5;pacid=30790621
chromosome_10	phytozomev13	CDS	534122	534209	.	-	1	ID=Cre10.g421300.t1.2.v5.5.CDS.5;Parent=Cre10.g421300.t1.2.v5.5;pacid=30790621
chromosome_10	phytozomev13	exon	534545	534618	.	-	.	ID=Cre10.g421300.t1.2.v5.5.exon.4;Parent=Cre10.g421300.t1.2.v5.5;pacid=30790621
chromosome_10	phytozomev13	CDS	534545	534618	.	-	0	ID=Cre10.g421300.t1.2.v5.5.CDS.4;Parent=Cre10.g421300.t1.2.v5.5;pacid=30790621
chromosome_10	phytozomev13	exon	534762	534819	.	-	.	ID=Cre10.g421300.t1.2.v5.5.exon.3;Parent=Cre10.g421300.t1.2.v5.5;pacid=30790621
chromosome_10	phytozomev13	CDS	534762	534819	.	-	1	ID=Cre10.g421300.t1.2.v5.5.CDS.3;Parent=Cre10.g421300.t1.2.v5.5;pacid=30790621
chromosome_10	phytozomev13	exon	535111	535206	.	-	.	ID=Cre10.g421300.t1.2.v5.5.exon.2;Parent=Cre10.g421300.t1.2.v5.5;pacid=30790621
chromosome_10	phytozomev13	CDS	535111	535206	.	-	1	ID=Cre10.g421300.t1.2.v5.5.CDS.2;Parent=Cre10.g421300.t1.2.v5.5;pacid=30790621
chromosome_10	phytozomev13	CDS	535593	535678	.	-	0	ID=Cre10.g421300.t1.2.v5.5.CDS.1;Parent=Cre10.g421300.t1.2.v5.5;pacid=30790621
chromosome_10	phytozomev13	exon	535593	536382	.	-	.	ID=Cre10.g421300.t1.2.v5.5.exon.1;Parent=Cre10.g421300.t1.2.v5.5;pacid=30790621
chromosome_10	phytozomev13	five_prime_UTR	535679	536382	.	-	.	ID=Cre10.g421300.t1.2.v5.5.five_prime_UTR.1;Parent=Cre10.g421300.t1.2.v5.5;pacid=30790621
###
chromosome_10	phytozomev13	gene	536562	542782	.	+	.	ID=Cre10.g421350.v5.5;Name=Cre10.g421350
chromosome_10	phytozomev13	mRNA	536562	542782	.	+	.	ID=Cre10.g421350.t1.2.v5.5;Parent=Cre10.g421350.v5.5;Name=Cre10.g421350.t1.2;pacid=30790665;longest=1;geneName=MMP25
chromosome_10	phytozomev13	five_prime_UTR	536562	537033	.	+	.	ID=Cre10.g421350.t1.2.v5.5.five_prime_UTR.1;Parent=Cre10.g421350.t1.2.v5.5;pacid=30790665
chromosome_10	phytozomev13	exon	536562	537133	.	+	.	ID=Cre10.g421350.t1.2.v5.5.exon.1;Parent=Cre10.g421350.t1.2.v5.5;pacid=30790665
chromosome_10	phytozomev13	CDS	537034	537133	.	+	0	ID=Cre10.g421350.t1.2.v5.5.CDS.1;Parent=Cre10.g421350.t1.2.v5.5;pacid=30790665
chromosome_10	phytozomev13	exon	537402	537505	.	+	.	ID=Cre10.g421350.t1.2.v5.5.exon.2;Parent=Cre10.g421350.t1.2.v5.5;pacid=30790665
chromosome_10	phytozomev13	CDS	537402	537505	.	+	2	ID=Cre10.g421350.t1.2.v5.5.CDS.2;Parent=Cre10.g421350.t1.2.v5.5;pacid=30790665
chromosome_10	phytozomev13	exon	537967	538038	.	+	.	ID=Cre10.g421350.t1.2.v5.5.exon.3;Parent=Cre10.g421350.t1.2.v5.5;pacid=30790665
chromosome_10	phytozomev13	CDS	537967	538038	.	+	0	ID=Cre10.g421350.t1.2.v5.5.CDS.3;Parent=Cre10.g421350.t1.2.v5.5;pacid=30790665
chromosome_10	phytozomev13	exon	538359	538640	.	+	.	ID=Cre10.g421350.t1.2.v5.5.exon.4;Parent=Cre10.g421350.t1.2.v5.5;pacid=30790665
chromosome_10	phytozomev13	CDS	538359	538640	.	+	0	ID=Cre10.g421350.t1.2.v5.5.CDS.4;Parent=Cre10.g421350.t1.2.v5.5;pacid=30790665
chromosome_10	phytozomev13	exon	538889	539142	.	+	.	ID=Cre10.g421350.t1.2.v5.5.exon.5;Parent=Cre10.g421350.t1.2.v5.5;pacid=30790665
chromosome_10	phytozomev13	CDS	538889	539142	.	+	0	ID=Cre10.g421350.t1.2.v5.5.CDS.5;Parent=Cre10.g421350.t1.2.v5.5;pacid=30790665
chromosome_10	phytozomev13	exon	539369	539519	.	+	.	ID=Cre10.g421350.t1.2.v5.5.exon.6;Parent=Cre10.g421350.t1.2.v5.5;pacid=30790665
chromosome_10	phytozomev13	CDS	539369	539519	.	+	1	ID=Cre10.g421350.t1.2.v5.5.CDS.6;Parent=Cre10.g421350.t1.2.v5.5;pacid=30790665
chromosome_10	phytozomev13	exon	539993	540265	.	+	.	ID=Cre10.g421350.t1.2.v5.5.exon.7;Parent=Cre10.g421350.t1.2.v5.5;pacid=30790665
chromosome_10	phytozomev13	CDS	539993	540265	.	+	0	ID=Cre10.g421350.t1.2.v5.5.CDS.7;Parent=Cre10.g421350.t1.2.v5.5;pacid=30790665
chromosome_10	phytozomev13	exon	540665	540844	.	+	.	ID=Cre10.g421350.t1.2.v5.5.exon.8;Parent=Cre10.g421350.t1.2.v5.5;pacid=30790665
chromosome_10	phytozomev13	CDS	540665	540844	.	+	0	ID=Cre10.g421350.t1.2.v5.5.CDS.8;Parent=Cre10.g421350.t1.2.v5.5;pacid=30790665
chromosome_10	phytozomev13	exon	541073	541289	.	+	.	ID=Cre10.g421350.t1.2.v5.5.exon.9;Parent=Cre10.g421350.t1.2.v5.5;pacid=30790665
chromosome_10	phytozomev13	CDS	541073	541289	.	+	0	ID=Cre10.g421350.t1.2.v5.5.CDS.9;Parent=Cre10.g421350.t1.2.v5.5;pacid=30790665
chromosome_10	phytozomev13	CDS	541472	541956	.	+	2	ID=Cre10.g421350.t1.2.v5.5.CDS.10;Parent=Cre10.g421350.t1.2.v5.5;pacid=30790665
chromosome_10	phytozomev13	exon	541472	542782	.	+	.	ID=Cre10.g421350.t1.2.v5.5.exon.10;Parent=Cre10.g421350.t1.2.v5.5;pacid=30790665
chromosome_10	phytozomev13	three_prime_UTR	541957	542782	.	+	.	ID=Cre10.g421350.t1.2.v5.5.three_prime_UTR.1;Parent=Cre10.g421350.t1.2.v5.5;pacid=30790665
###
chromosome_10	phytozomev13	gene	542787	549502	.	-	.	ID=Cre10.g421400.v5.5;Name=Cre10.g421400
chromosome_10	phytozomev13	mRNA	542787	549502	.	-	.	ID=Cre10.g421400.t1.2.v5.5;Parent=Cre10.g421400.v5.5;Name=Cre10.g421400.t1.2;pacid=30790137;longest=1
chromosome_10	phytozomev13	three_prime_UTR	542787	543393	.	-	.	ID=Cre10.g421400.t1.2.v5.5.three_prime_UTR.1;Parent=Cre10.g421400.t1.2.v5.5;pacid=30790137
chromosome_10	phytozomev13	exon	542787	544994	.	-	.	ID=Cre10.g421400.t1.2.v5.5.exon.6;Parent=Cre10.g421400.t1.2.v5.5;pacid=30790137
chromosome_10	phytozomev13	CDS	543394	544994	.	-	2	ID=Cre10.g421400.t1.2.v5.5.CDS.5;Parent=Cre10.g421400.t1.2.v5.5;pacid=30790137
chromosome_10	phytozomev13	exon	545593	546211	.	-	.	ID=Cre10.g421400.t1.2.v5.5.exon.5;Parent=Cre10.g421400.t1.2.v5.5;pacid=30790137
chromosome_10	phytozomev13	CDS	545593	546211	.	-	0	ID=Cre10.g421400.t1.2.v5.5.CDS.4;Parent=Cre10.g421400.t1.2.v5.5;pacid=30790137
chromosome_10	phytozomev13	exon	546426	547692	.	-	.	ID=Cre10.g421400.t1.2.v5.5.exon.4;Parent=Cre10.g421400.t1.2.v5.5;pacid=30790137
chromosome_10	phytozomev13	CDS	546426	547692	.	-	1	ID=Cre10.g421400.t1.2.v5.5.CDS.3;Parent=Cre10.g421400.t1.2.v5.5;pacid=30790137
chromosome_10	phytozomev13	exon	547888	548147	.	-	.	ID=Cre10.g421400.t1.2.v5.5.exon.3;Parent=Cre10.g421400.t1.2.v5.5;pacid=30790137
chromosome_10	phytozomev13	CDS	547888	548147	.	-	0	ID=Cre10.g421400.t1.2.v5.5.CDS.2;Parent=Cre10.g421400.t1.2.v5.5;pacid=30790137
chromosome_10	phytozomev13	CDS	548351	548911	.	-	0	ID=Cre10.g421400.t1.2.v5.5.CDS.1;Parent=Cre10.g421400.t1.2.v5.5;pacid=30790137
chromosome_10	phytozomev13	exon	548351	548964	.	-	.	ID=Cre10.g421400.t1.2.v5.5.exon.2;Parent=Cre10.g421400.t1.2.v5.5;pacid=30790137
chromosome_10	phytozomev13	five_prime_UTR	548912	548964	.	-	.	ID=Cre10.g421400.t1.2.v5.5.five_prime_UTR.2;Parent=Cre10.g421400.t1.2.v5.5;pacid=30790137
chromosome_10	phytozomev13	exon	549265	549502	.	-	.	ID=Cre10.g421400.t1.2.v5.5.exon.1;Parent=Cre10.g421400.t1.2.v5.5;pacid=30790137
chromosome_10	phytozomev13	five_prime_UTR	549265	549502	.	-	.	ID=Cre10.g421400.t1.2.v5.5.five_prime_UTR.1;Parent=Cre10.g421400.t1.2.v5.5;pacid=30790137
###
chromosome_10	phytozomev13	gene	551173	556581	.	-	.	ID=Cre10.g421450.v5.5;Name=Cre10.g421450
chromosome_10	phytozomev13	mRNA	551173	556581	.	-	.	ID=Cre10.g421450.t1.1.v5.5;Parent=Cre10.g421450.v5.5;Name=Cre10.g421450.t1.1;pacid=30790452;longest=1
chromosome_10	phytozomev13	three_prime_UTR	551173	552950	.	-	.	ID=Cre10.g421450.t1.1.v5.5.three_prime_UTR.1;Parent=Cre10.g421450.t1.1.v5.5;pacid=30790452
chromosome_10	phytozomev13	exon	551173	555872	.	-	.	ID=Cre10.g421450.t1.1.v5.5.exon.3;Parent=Cre10.g421450.t1.1.v5.5;pacid=30790452
chromosome_10	phytozomev13	CDS	552951	555872	.	-	0	ID=Cre10.g421450.t1.1.v5.5.CDS.3;Parent=Cre10.g421450.t1.1.v5.5;pacid=30790452
chromosome_10	phytozomev13	exon	556036	556087	.	-	.	ID=Cre10.g421450.t1.1.v5.5.exon.2;Parent=Cre10.g421450.t1.1.v5.5;pacid=30790452
chromosome_10	phytozomev13	CDS	556036	556087	.	-	1	ID=Cre10.g421450.t1.1.v5.5.CDS.2;Parent=Cre10.g421450.t1.1.v5.5;pacid=30790452
chromosome_10	phytozomev13	CDS	556240	556280	.	-	0	ID=Cre10.g421450.t1.1.v5.5.CDS.1;Parent=Cre10.g421450.t1.1.v5.5;pacid=30790452
chromosome_10	phytozomev13	exon	556240	556581	.	-	.	ID=Cre10.g421450.t1.1.v5.5.exon.1;Parent=Cre10.g421450.t1.1.v5.5;pacid=30790452
chromosome_10	phytozomev13	five_prime_UTR	556281	556581	.	-	.	ID=Cre10.g421450.t1.1.v5.5.five_prime_UTR.1;Parent=Cre10.g421450.t1.1.v5.5;pacid=30790452
###
chromosome_10	phytozomev13	gene	557172	560763	.	+	.	ID=Cre10.g421500.v5.5;Name=Cre10.g421500
chromosome_10	phytozomev13	mRNA	557172	560763	.	+	.	ID=Cre10.g421500.t1.1.v5.5;Parent=Cre10.g421500.v5.5;Name=Cre10.g421500.t1.1;pacid=30790255;longest=1
chromosome_10	phytozomev13	five_prime_UTR	557172	557270	.	+	.	ID=Cre10.g421500.t1.1.v5.5.five_prime_UTR.1;Parent=Cre10.g421500.t1.1.v5.5;pacid=30790255
chromosome_10	phytozomev13	exon	557172	557738	.	+	.	ID=Cre10.g421500.t1.1.v5.5.exon.1;Parent=Cre10.g421500.t1.1.v5.5;pacid=30790255
chromosome_10	phytozomev13	CDS	557271	557738	.	+	0	ID=Cre10.g421500.t1.1.v5.5.CDS.1;Parent=Cre10.g421500.t1.1.v5.5;pacid=30790255
chromosome_10	phytozomev13	exon	557963	559540	.	+	.	ID=Cre10.g421500.t1.1.v5.5.exon.2;Parent=Cre10.g421500.t1.1.v5.5;pacid=30790255
chromosome_10	phytozomev13	CDS	557963	559540	.	+	0	ID=Cre10.g421500.t1.1.v5.5.CDS.2;Parent=Cre10.g421500.t1.1.v5.5;pacid=30790255
chromosome_10	phytozomev13	CDS	559861	560070	.	+	0	ID=Cre10.g421500.t1.1.v5.5.CDS.3;Parent=Cre10.g421500.t1.1.v5.5;pacid=30790255
chromosome_10	phytozomev13	exon	559861	560763	.	+	.	ID=Cre10.g421500.t1.1.v5.5.exon.3;Parent=Cre10.g421500.t1.1.v5.5;pacid=30790255
chromosome_10	phytozomev13	three_prime_UTR	560071	560763	.	+	.	ID=Cre10.g421500.t1.1.v5.5.three_prime_UTR.1;Parent=Cre10.g421500.t1.1.v5.5;pacid=30790255
###
chromosome_10	phytozomev13	gene	560776	570021	.	-	.	ID=Cre10.g421550.v5.5;Name=Cre10.g421550
chromosome_10	phytozomev13	mRNA	560776	570021	.	-	.	ID=Cre10.g421550.t1.1.v5.5;Parent=Cre10.g421550.v5.5;Name=Cre10.g421550.t1.1;pacid=30790605;longest=0
chromosome_10	phytozomev13	three_prime_UTR	560776	563021	.	-	.	ID=Cre10.g421550.t1.1.v5.5.three_prime_UTR.1;Parent=Cre10.g421550.t1.1.v5.5;pacid=30790605
chromosome_10	phytozomev13	exon	560776	563132	.	-	.	ID=Cre10.g421550.t1.1.v5.5.exon.8;Parent=Cre10.g421550.t1.1.v5.5;pacid=30790605
chromosome_10	phytozomev13	CDS	563022	563132	.	-	0	ID=Cre10.g421550.t1.1.v5.5.CDS.7;Parent=Cre10.g421550.t1.1.v5.5;pacid=30790605
chromosome_10	phytozomev13	exon	563336	563839	.	-	.	ID=Cre10.g421550.t1.1.v5.5.exon.7;Parent=Cre10.g421550.t1.1.v5.5;pacid=30790605
chromosome_10	phytozomev13	CDS	563336	563839	.	-	0	ID=Cre10.g421550.t1.1.v5.5.CDS.6;Parent=Cre10.g421550.t1.1.v5.5;pacid=30790605
chromosome_10	phytozomev13	exon	564038	566248	.	-	.	ID=Cre10.g421550.t1.1.v5.5.exon.6;Parent=Cre10.g421550.t1.1.v5.5;pacid=30790605
chromosome_10	phytozomev13	CDS	564038	566248	.	-	0	ID=Cre10.g421550.t1.1.v5.5.CDS.5;Parent=Cre10.g421550.t1.1.v5.5;pacid=30790605
chromosome_10	phytozomev13	exon	566445	566513	.	-	.	ID=Cre10.g421550.t1.1.v5.5.exon.5;Parent=Cre10.g421550.t1.1.v5.5;pacid=30790605
chromosome_10	phytozomev13	CDS	566445	566513	.	-	0	ID=Cre10.g421550.t1.1.v5.5.CDS.4;Parent=Cre10.g421550.t1.1.v5.5;pacid=30790605
chromosome_10	phytozomev13	exon	566577	568800	.	-	.	ID=Cre10.g421550.t1.1.v5.5.exon.4;Parent=Cre10.g421550.t1.1.v5.5;pacid=30790605
chromosome_10	phytozomev13	CDS	566577	568800	.	-	1	ID=Cre10.g421550.t1.1.v5.5.CDS.3;Parent=Cre10.g421550.t1.1.v5.5;pacid=30790605
chromosome_10	phytozomev13	exon	569079	569122	.	-	.	ID=Cre10.g421550.t1.1.v5.5.exon.3;Parent=Cre10.g421550.t1.1.v5.5;pacid=30790605
chromosome_10	phytozomev13	CDS	569079	569122	.	-	0	ID=Cre10.g421550.t1.1.v5.5.CDS.2;Parent=Cre10.g421550.t1.1.v5.5;pacid=30790605
chromosome_10	phytozomev13	CDS	569413	569517	.	-	0	ID=Cre10.g421550.t1.1.v5.5.CDS.1;Parent=Cre10.g421550.t1.1.v5.5;pacid=30790605
chromosome_10	phytozomev13	exon	569413	569538	.	-	.	ID=Cre10.g421550.t1.1.v5.5.exon.2;Parent=Cre10.g421550.t1.1.v5.5;pacid=30790605
chromosome_10	phytozomev13	five_prime_UTR	569518	569538	.	-	.	ID=Cre10.g421550.t1.1.v5.5.five_prime_UTR.2;Parent=Cre10.g421550.t1.1.v5.5;pacid=30790605
chromosome_10	phytozomev13	exon	569917	570021	.	-	.	ID=Cre10.g421550.t1.1.v5.5.exon.1;Parent=Cre10.g421550.t1.1.v5.5;pacid=30790605
chromosome_10	phytozomev13	five_prime_UTR	569917	570021	.	-	.	ID=Cre10.g421550.t1.1.v5.5.five_prime_UTR.1;Parent=Cre10.g421550.t1.1.v5.5;pacid=30790605
chromosome_10	phytozomev13	mRNA	560776	570021	.	-	.	ID=Cre10.g421550.t2.1.v5.5;Parent=Cre10.g421550.v5.5;Name=Cre10.g421550.t2.1;pacid=30790606;longest=1
chromosome_10	phytozomev13	three_prime_UTR	560776	563021	.	-	.	ID=Cre10.g421550.t2.1.v5.5.three_prime_UTR.1;Parent=Cre10.g421550.t2.1.v5.5;pacid=30790606
chromosome_10	phytozomev13	exon	560776	563132	.	-	.	ID=Cre10.g421550.t2.1.v5.5.exon.8;Parent=Cre10.g421550.t2.1.v5.5;pacid=30790606
chromosome_10	phytozomev13	CDS	563022	563132	.	-	0	ID=Cre10.g421550.t2.1.v5.5.CDS.7;Parent=Cre10.g421550.t2.1.v5.5;pacid=30790606
chromosome_10	phytozomev13	exon	563336	563839	.	-	.	ID=Cre10.g421550.t2.1.v5.5.exon.7;Parent=Cre10.g421550.t2.1.v5.5;pacid=30790606
chromosome_10	phytozomev13	CDS	563336	563839	.	-	0	ID=Cre10.g421550.t2.1.v5.5.CDS.6;Parent=Cre10.g421550.t2.1.v5.5;pacid=30790606
chromosome_10	phytozomev13	exon	564038	566248	.	-	.	ID=Cre10.g421550.t2.1.v5.5.exon.6;Parent=Cre10.g421550.t2.1.v5.5;pacid=30790606
chromosome_10	phytozomev13	CDS	564038	566248	.	-	0	ID=Cre10.g421550.t2.1.v5.5.CDS.5;Parent=Cre10.g421550.t2.1.v5.5;pacid=30790606
chromosome_10	phytozomev13	exon	566445	566513	.	-	.	ID=Cre10.g421550.t2.1.v5.5.exon.5;Parent=Cre10.g421550.t2.1.v5.5;pacid=30790606
chromosome_10	phytozomev13	CDS	566445	566513	.	-	0	ID=Cre10.g421550.t2.1.v5.5.CDS.4;Parent=Cre10.g421550.t2.1.v5.5;pacid=30790606
chromosome_10	phytozomev13	exon	566577	568800	.	-	.	ID=Cre10.g421550.t2.1.v5.5.exon.4;Parent=Cre10.g421550.t2.1.v5.5;pacid=30790606
chromosome_10	phytozomev13	CDS	566577	568800	.	-	1	ID=Cre10.g421550.t2.1.v5.5.CDS.3;Parent=Cre10.g421550.t2.1.v5.5;pacid=30790606
chromosome_10	phytozomev13	exon	569079	569122	.	-	.	ID=Cre10.g421550.t2.1.v5.5.exon.3;Parent=Cre10.g421550.t2.1.v5.5;pacid=30790606
chromosome_10	phytozomev13	CDS	569079	569122	.	-	0	ID=Cre10.g421550.t2.1.v5.5.CDS.2;Parent=Cre10.g421550.t2.1.v5.5;pacid=30790606
chromosome_10	phytozomev13	CDS	569413	569517	.	-	0	ID=Cre10.g421550.t2.1.v5.5.CDS.1;Parent=Cre10.g421550.t2.1.v5.5;pacid=30790606
chromosome_10	phytozomev13	exon	569413	569538	.	-	.	ID=Cre10.g421550.t2.1.v5.5.exon.2;Parent=Cre10.g421550.t2.1.v5.5;pacid=30790606
chromosome_10	phytozomev13	five_prime_UTR	569518	569538	.	-	.	ID=Cre10.g421550.t2.1.v5.5.five_prime_UTR.2;Parent=Cre10.g421550.t2.1.v5.5;pacid=30790606
chromosome_10	phytozomev13	exon	569733	570021	.	-	.	ID=Cre10.g421550.t2.1.v5.5.exon.1;Parent=Cre10.g421550.t2.1.v5.5;pacid=30790606
chromosome_10	phytozomev13	five_prime_UTR	569733	570021	.	-	.	ID=Cre10.g421550.t2.1.v5.5.five_prime_UTR.1;Parent=Cre10.g421550.t2.1.v5.5;pacid=30790606
###
chromosome_10	phytozomev13	gene	570076	572471	.	-	.	ID=Cre10.g421576.v5.5;Name=Cre10.g421576
chromosome_10	phytozomev13	mRNA	570076	572471	.	-	.	ID=Cre10.g421576.t1.1.v5.5;Parent=Cre10.g421576.v5.5;Name=Cre10.g421576.t1.1;pacid=30790092;longest=1
chromosome_10	phytozomev13	three_prime_UTR	570076	572132	.	-	.	ID=Cre10.g421576.t1.1.v5.5.three_prime_UTR.1;Parent=Cre10.g421576.t1.1.v5.5;pacid=30790092
chromosome_10	phytozomev13	exon	570076	572471	.	-	.	ID=Cre10.g421576.t1.1.v5.5.exon.1;Parent=Cre10.g421576.t1.1.v5.5;pacid=30790092
chromosome_10	phytozomev13	CDS	572133	572297	.	-	0	ID=Cre10.g421576.t1.1.v5.5.CDS.1;Parent=Cre10.g421576.t1.1.v5.5;pacid=30790092
chromosome_10	phytozomev13	five_prime_UTR	572298	572471	.	-	.	ID=Cre10.g421576.t1.1.v5.5.five_prime_UTR.1;Parent=Cre10.g421576.t1.1.v5.5;pacid=30790092
###
chromosome_10	phytozomev13	gene	572582	581433	.	+	.	ID=Cre10.g421600.v5.5;Name=Cre10.g421600
chromosome_10	phytozomev13	mRNA	572582	581433	.	+	.	ID=Cre10.g421600.t1.2.v5.5;Parent=Cre10.g421600.v5.5;Name=Cre10.g421600.t1.2;pacid=30790345;longest=1;geneName=TST2
chromosome_10	phytozomev13	five_prime_UTR	572582	572887	.	+	.	ID=Cre10.g421600.t1.2.v5.5.five_prime_UTR.1;Parent=Cre10.g421600.t1.2.v5.5;pacid=30790345
chromosome_10	phytozomev13	exon	572582	572941	.	+	.	ID=Cre10.g421600.t1.2.v5.5.exon.1;Parent=Cre10.g421600.t1.2.v5.5;pacid=30790345
chromosome_10	phytozomev13	CDS	572888	572941	.	+	0	ID=Cre10.g421600.t1.2.v5.5.CDS.1;Parent=Cre10.g421600.t1.2.v5.5;pacid=30790345
chromosome_10	phytozomev13	exon	573185	573235	.	+	.	ID=Cre10.g421600.t1.2.v5.5.exon.2;Parent=Cre10.g421600.t1.2.v5.5;pacid=30790345
chromosome_10	phytozomev13	CDS	573185	573235	.	+	0	ID=Cre10.g421600.t1.2.v5.5.CDS.2;Parent=Cre10.g421600.t1.2.v5.5;pacid=30790345
chromosome_10	phytozomev13	exon	573824	573970	.	+	.	ID=Cre10.g421600.t1.2.v5.5.exon.3;Parent=Cre10.g421600.t1.2.v5.5;pacid=30790345
chromosome_10	phytozomev13	CDS	573824	573970	.	+	0	ID=Cre10.g421600.t1.2.v5.5.CDS.3;Parent=Cre10.g421600.t1.2.v5.5;pacid=30790345
chromosome_10	phytozomev13	exon	574191	574271	.	+	.	ID=Cre10.g421600.t1.2.v5.5.exon.4;Parent=Cre10.g421600.t1.2.v5.5;pacid=30790345
chromosome_10	phytozomev13	CDS	574191	574271	.	+	0	ID=Cre10.g421600.t1.2.v5.5.CDS.4;Parent=Cre10.g421600.t1.2.v5.5;pacid=30790345
chromosome_10	phytozomev13	exon	574778	575003	.	+	.	ID=Cre10.g421600.t1.2.v5.5.exon.5;Parent=Cre10.g421600.t1.2.v5.5;pacid=30790345
chromosome_10	phytozomev13	CDS	574778	575003	.	+	0	ID=Cre10.g421600.t1.2.v5.5.CDS.5;Parent=Cre10.g421600.t1.2.v5.5;pacid=30790345
chromosome_10	phytozomev13	exon	575834	575934	.	+	.	ID=Cre10.g421600.t1.2.v5.5.exon.6;Parent=Cre10.g421600.t1.2.v5.5;pacid=30790345
chromosome_10	phytozomev13	CDS	575834	575934	.	+	2	ID=Cre10.g421600.t1.2.v5.5.CDS.6;Parent=Cre10.g421600.t1.2.v5.5;pacid=30790345
chromosome_10	phytozomev13	exon	576312	576384	.	+	.	ID=Cre10.g421600.t1.2.v5.5.exon.7;Parent=Cre10.g421600.t1.2.v5.5;pacid=30790345
chromosome_10	phytozomev13	CDS	576312	576384	.	+	0	ID=Cre10.g421600.t1.2.v5.5.CDS.7;Parent=Cre10.g421600.t1.2.v5.5;pacid=30790345
chromosome_10	phytozomev13	exon	576720	576841	.	+	.	ID=Cre10.g421600.t1.2.v5.5.exon.8;Parent=Cre10.g421600.t1.2.v5.5;pacid=30790345
chromosome_10	phytozomev13	CDS	576720	576841	.	+	2	ID=Cre10.g421600.t1.2.v5.5.CDS.8;Parent=Cre10.g421600.t1.2.v5.5;pacid=30790345
chromosome_10	phytozomev13	exon	577144	577209	.	+	.	ID=Cre10.g421600.t1.2.v5.5.exon.9;Parent=Cre10.g421600.t1.2.v5.5;pacid=30790345
chromosome_10	phytozomev13	CDS	577144	577209	.	+	0	ID=Cre10.g421600.t1.2.v5.5.CDS.9;Parent=Cre10.g421600.t1.2.v5.5;pacid=30790345
chromosome_10	phytozomev13	exon	577560	577684	.	+	.	ID=Cre10.g421600.t1.2.v5.5.exon.10;Parent=Cre10.g421600.t1.2.v5.5;pacid=30790345
chromosome_10	phytozomev13	CDS	577560	577684	.	+	0	ID=Cre10.g421600.t1.2.v5.5.CDS.10;Parent=Cre10.g421600.t1.2.v5.5;pacid=30790345
chromosome_10	phytozomev13	exon	577959	578046	.	+	.	ID=Cre10.g421600.t1.2.v5.5.exon.11;Parent=Cre10.g421600.t1.2.v5.5;pacid=30790345
chromosome_10	phytozomev13	CDS	577959	578046	.	+	1	ID=Cre10.g421600.t1.2.v5.5.CDS.11;Parent=Cre10.g421600.t1.2.v5.5;pacid=30790345
chromosome_10	phytozomev13	exon	578288	578362	.	+	.	ID=Cre10.g421600.t1.2.v5.5.exon.12;Parent=Cre10.g421600.t1.2.v5.5;pacid=30790345
chromosome_10	phytozomev13	CDS	578288	578362	.	+	0	ID=Cre10.g421600.t1.2.v5.5.CDS.12;Parent=Cre10.g421600.t1.2.v5.5;pacid=30790345
chromosome_10	phytozomev13	exon	578572	578679	.	+	.	ID=Cre10.g421600.t1.2.v5.5.exon.13;Parent=Cre10.g421600.t1.2.v5.5;pacid=30790345
chromosome_10	phytozomev13	CDS	578572	578679	.	+	0	ID=Cre10.g421600.t1.2.v5.5.CDS.13;Parent=Cre10.g421600.t1.2.v5.5;pacid=30790345
chromosome_10	phytozomev13	exon	578928	579043	.	+	.	ID=Cre10.g421600.t1.2.v5.5.exon.14;Parent=Cre10.g421600.t1.2.v5.5;pacid=30790345
chromosome_10	phytozomev13	CDS	578928	579043	.	+	0	ID=Cre10.g421600.t1.2.v5.5.CDS.14;Parent=Cre10.g421600.t1.2.v5.5;pacid=30790345
chromosome_10	phytozomev13	exon	579327	579474	.	+	.	ID=Cre10.g421600.t1.2.v5.5.exon.15;Parent=Cre10.g421600.t1.2.v5.5;pacid=30790345
chromosome_10	phytozomev13	CDS	579327	579474	.	+	1	ID=Cre10.g421600.t1.2.v5.5.CDS.15;Parent=Cre10.g421600.t1.2.v5.5;pacid=30790345
chromosome_10	phytozomev13	exon	579699	579820	.	+	.	ID=Cre10.g421600.t1.2.v5.5.exon.16;Parent=Cre10.g421600.t1.2.v5.5;pacid=30790345
chromosome_10	phytozomev13	CDS	579699	579820	.	+	0	ID=Cre10.g421600.t1.2.v5.5.CDS.16;Parent=Cre10.g421600.t1.2.v5.5;pacid=30790345
chromosome_10	phytozomev13	exon	580133	580250	.	+	.	ID=Cre10.g421600.t1.2.v5.5.exon.17;Parent=Cre10.g421600.t1.2.v5.5;pacid=30790345
chromosome_10	phytozomev13	CDS	580133	580250	.	+	1	ID=Cre10.g421600.t1.2.v5.5.CDS.17;Parent=Cre10.g421600.t1.2.v5.5;pacid=30790345
chromosome_10	phytozomev13	CDS	580553	580603	.	+	0	ID=Cre10.g421600.t1.2.v5.5.CDS.18;Parent=Cre10.g421600.t1.2.v5.5;pacid=30790345
chromosome_10	phytozomev13	exon	580553	581433	.	+	.	ID=Cre10.g421600.t1.2.v5.5.exon.18;Parent=Cre10.g421600.t1.2.v5.5;pacid=30790345
chromosome_10	phytozomev13	three_prime_UTR	580604	581433	.	+	.	ID=Cre10.g421600.t1.2.v5.5.three_prime_UTR.1;Parent=Cre10.g421600.t1.2.v5.5;pacid=30790345
###
chromosome_10	phytozomev13	gene	581436	585331	.	-	.	ID=Cre10.g421650.v5.5;Name=Cre10.g421650
chromosome_10	phytozomev13	mRNA	581436	585331	.	-	.	ID=Cre10.g421650.t1.2.v5.5;Parent=Cre10.g421650.v5.5;Name=Cre10.g421650.t1.2;pacid=30790876;longest=1
chromosome_10	phytozomev13	three_prime_UTR	581436	582167	.	-	.	ID=Cre10.g421650.t1.2.v5.5.three_prime_UTR.1;Parent=Cre10.g421650.t1.2.v5.5;pacid=30790876
chromosome_10	phytozomev13	exon	581436	582453	.	-	.	ID=Cre10.g421650.t1.2.v5.5.exon.7;Parent=Cre10.g421650.t1.2.v5.5;pacid=30790876
chromosome_10	phytozomev13	CDS	582168	582453	.	-	1	ID=Cre10.g421650.t1.2.v5.5.CDS.7;Parent=Cre10.g421650.t1.2.v5.5;pacid=30790876
chromosome_10	phytozomev13	exon	582764	583020	.	-	.	ID=Cre10.g421650.t1.2.v5.5.exon.6;Parent=Cre10.g421650.t1.2.v5.5;pacid=30790876
chromosome_10	phytozomev13	CDS	582764	583020	.	-	0	ID=Cre10.g421650.t1.2.v5.5.CDS.6;Parent=Cre10.g421650.t1.2.v5.5;pacid=30790876
chromosome_10	phytozomev13	exon	583559	583721	.	-	.	ID=Cre10.g421650.t1.2.v5.5.exon.5;Parent=Cre10.g421650.t1.2.v5.5;pacid=30790876
chromosome_10	phytozomev13	CDS	583559	583721	.	-	1	ID=Cre10.g421650.t1.2.v5.5.CDS.5;Parent=Cre10.g421650.t1.2.v5.5;pacid=30790876
chromosome_10	phytozomev13	exon	584017	584123	.	-	.	ID=Cre10.g421650.t1.2.v5.5.exon.4;Parent=Cre10.g421650.t1.2.v5.5;pacid=30790876
chromosome_10	phytozomev13	CDS	584017	584123	.	-	0	ID=Cre10.g421650.t1.2.v5.5.CDS.4;Parent=Cre10.g421650.t1.2.v5.5;pacid=30790876
chromosome_10	phytozomev13	exon	584322	584377	.	-	.	ID=Cre10.g421650.t1.2.v5.5.exon.3;Parent=Cre10.g421650.t1.2.v5.5;pacid=30790876
chromosome_10	phytozomev13	CDS	584322	584377	.	-	2	ID=Cre10.g421650.t1.2.v5.5.CDS.3;Parent=Cre10.g421650.t1.2.v5.5;pacid=30790876
chromosome_10	phytozomev13	exon	584664	584769	.	-	.	ID=Cre10.g421650.t1.2.v5.5.exon.2;Parent=Cre10.g421650.t1.2.v5.5;pacid=30790876
chromosome_10	phytozomev13	CDS	584664	584769	.	-	0	ID=Cre10.g421650.t1.2.v5.5.CDS.2;Parent=Cre10.g421650.t1.2.v5.5;pacid=30790876
chromosome_10	phytozomev13	CDS	585069	585125	.	-	0	ID=Cre10.g421650.t1.2.v5.5.CDS.1;Parent=Cre10.g421650.t1.2.v5.5;pacid=30790876
chromosome_10	phytozomev13	exon	585069	585331	.	-	.	ID=Cre10.g421650.t1.2.v5.5.exon.1;Parent=Cre10.g421650.t1.2.v5.5;pacid=30790876
chromosome_10	phytozomev13	five_prime_UTR	585126	585331	.	-	.	ID=Cre10.g421650.t1.2.v5.5.five_prime_UTR.1;Parent=Cre10.g421650.t1.2.v5.5;pacid=30790876
###
chromosome_10	phytozomev13	gene	585675	595188	.	-	.	ID=Cre10.g421700.v5.5;Name=Cre10.g421700
chromosome_10	phytozomev13	mRNA	585675	595188	.	-	.	ID=Cre10.g421700.t1.2.v5.5;Parent=Cre10.g421700.v5.5;Name=Cre10.g421700.t1.2;pacid=30790619;longest=1;geneName=GPD4
chromosome_10	phytozomev13	three_prime_UTR	585675	586445	.	-	.	ID=Cre10.g421700.t1.2.v5.5.three_prime_UTR.1;Parent=Cre10.g421700.t1.2.v5.5;pacid=30790619
chromosome_10	phytozomev13	exon	585675	586565	.	-	.	ID=Cre10.g421700.t1.2.v5.5.exon.22;Parent=Cre10.g421700.t1.2.v5.5;pacid=30790619
chromosome_10	phytozomev13	CDS	586446	586565	.	-	0	ID=Cre10.g421700.t1.2.v5.5.CDS.22;Parent=Cre10.g421700.t1.2.v5.5;pacid=30790619
chromosome_10	phytozomev13	exon	586789	586881	.	-	.	ID=Cre10.g421700.t1.2.v5.5.exon.21;Parent=Cre10.g421700.t1.2.v5.5;pacid=30790619
chromosome_10	phytozomev13	CDS	586789	586881	.	-	0	ID=Cre10.g421700.t1.2.v5.5.CDS.21;Parent=Cre10.g421700.t1.2.v5.5;pacid=30790619
chromosome_10	phytozomev13	exon	587504	587605	.	-	.	ID=Cre10.g421700.t1.2.v5.5.exon.20;Parent=Cre10.g421700.t1.2.v5.5;pacid=30790619
chromosome_10	phytozomev13	CDS	587504	587605	.	-	0	ID=Cre10.g421700.t1.2.v5.5.CDS.20;Parent=Cre10.g421700.t1.2.v5.5;pacid=30790619
chromosome_10	phytozomev13	exon	587774	587833	.	-	.	ID=Cre10.g421700.t1.2.v5.5.exon.19;Parent=Cre10.g421700.t1.2.v5.5;pacid=30790619
chromosome_10	phytozomev13	CDS	587774	587833	.	-	0	ID=Cre10.g421700.t1.2.v5.5.CDS.19;Parent=Cre10.g421700.t1.2.v5.5;pacid=30790619
chromosome_10	phytozomev13	exon	588817	588909	.	-	.	ID=Cre10.g421700.t1.2.v5.5.exon.18;Parent=Cre10.g421700.t1.2.v5.5;pacid=30790619
chromosome_10	phytozomev13	CDS	588817	588909	.	-	0	ID=Cre10.g421700.t1.2.v5.5.CDS.18;Parent=Cre10.g421700.t1.2.v5.5;pacid=30790619
chromosome_10	phytozomev13	exon	589199	589306	.	-	.	ID=Cre10.g421700.t1.2.v5.5.exon.17;Parent=Cre10.g421700.t1.2.v5.5;pacid=30790619
chromosome_10	phytozomev13	CDS	589199	589306	.	-	0	ID=Cre10.g421700.t1.2.v5.5.CDS.17;Parent=Cre10.g421700.t1.2.v5.5;pacid=30790619
chromosome_10	phytozomev13	exon	589465	589546	.	-	.	ID=Cre10.g421700.t1.2.v5.5.exon.16;Parent=Cre10.g421700.t1.2.v5.5;pacid=30790619
chromosome_10	phytozomev13	CDS	589465	589546	.	-	1	ID=Cre10.g421700.t1.2.v5.5.CDS.16;Parent=Cre10.g421700.t1.2.v5.5;pacid=30790619
chromosome_10	phytozomev13	exon	589787	589824	.	-	.	ID=Cre10.g421700.t1.2.v5.5.exon.15;Parent=Cre10.g421700.t1.2.v5.5;pacid=30790619
chromosome_10	phytozomev13	CDS	589787	589824	.	-	0	ID=Cre10.g421700.t1.2.v5.5.CDS.15;Parent=Cre10.g421700.t1.2.v5.5;pacid=30790619
chromosome_10	phytozomev13	exon	590198	590335	.	-	.	ID=Cre10.g421700.t1.2.v5.5.exon.14;Parent=Cre10.g421700.t1.2.v5.5;pacid=30790619
chromosome_10	phytozomev13	CDS	590198	590335	.	-	0	ID=Cre10.g421700.t1.2.v5.5.CDS.14;Parent=Cre10.g421700.t1.2.v5.5;pacid=30790619
chromosome_10	phytozomev13	exon	590599	590679	.	-	.	ID=Cre10.g421700.t1.2.v5.5.exon.13;Parent=Cre10.g421700.t1.2.v5.5;pacid=30790619
chromosome_10	phytozomev13	CDS	590599	590679	.	-	0	ID=Cre10.g421700.t1.2.v5.5.CDS.13;Parent=Cre10.g421700.t1.2.v5.5;pacid=30790619
chromosome_10	phytozomev13	exon	590907	590972	.	-	.	ID=Cre10.g421700.t1.2.v5.5.exon.12;Parent=Cre10.g421700.t1.2.v5.5;pacid=30790619
chromosome_10	phytozomev13	CDS	590907	590972	.	-	0	ID=Cre10.g421700.t1.2.v5.5.CDS.12;Parent=Cre10.g421700.t1.2.v5.5;pacid=30790619
chromosome_10	phytozomev13	exon	591238	591276	.	-	.	ID=Cre10.g421700.t1.2.v5.5.exon.11;Parent=Cre10.g421700.t1.2.v5.5;pacid=30790619
chromosome_10	phytozomev13	CDS	591238	591276	.	-	0	ID=Cre10.g421700.t1.2.v5.5.CDS.11;Parent=Cre10.g421700.t1.2.v5.5;pacid=30790619
chromosome_10	phytozomev13	exon	591534	591596	.	-	.	ID=Cre10.g421700.t1.2.v5.5.exon.10;Parent=Cre10.g421700.t1.2.v5.5;pacid=30790619
chromosome_10	phytozomev13	CDS	591534	591596	.	-	0	ID=Cre10.g421700.t1.2.v5.5.CDS.10;Parent=Cre10.g421700.t1.2.v5.5;pacid=30790619
chromosome_10	phytozomev13	exon	591859	591976	.	-	.	ID=Cre10.g421700.t1.2.v5.5.exon.9;Parent=Cre10.g421700.t1.2.v5.5;pacid=30790619
chromosome_10	phytozomev13	CDS	591859	591976	.	-	1	ID=Cre10.g421700.t1.2.v5.5.CDS.9;Parent=Cre10.g421700.t1.2.v5.5;pacid=30790619
chromosome_10	phytozomev13	exon	592254	592362	.	-	.	ID=Cre10.g421700.t1.2.v5.5.exon.8;Parent=Cre10.g421700.t1.2.v5.5;pacid=30790619
chromosome_10	phytozomev13	CDS	592254	592362	.	-	2	ID=Cre10.g421700.t1.2.v5.5.CDS.8;Parent=Cre10.g421700.t1.2.v5.5;pacid=30790619
chromosome_10	phytozomev13	exon	592715	592766	.	-	.	ID=Cre10.g421700.t1.2.v5.5.exon.7;Parent=Cre10.g421700.t1.2.v5.5;pacid=30790619
chromosome_10	phytozomev13	CDS	592715	592766	.	-	0	ID=Cre10.g421700.t1.2.v5.5.CDS.7;Parent=Cre10.g421700.t1.2.v5.5;pacid=30790619
chromosome_10	phytozomev13	exon	592979	593029	.	-	.	ID=Cre10.g421700.t1.2.v5.5.exon.6;Parent=Cre10.g421700.t1.2.v5.5;pacid=30790619
chromosome_10	phytozomev13	CDS	592979	593029	.	-	0	ID=Cre10.g421700.t1.2.v5.5.CDS.6;Parent=Cre10.g421700.t1.2.v5.5;pacid=30790619
chromosome_10	phytozomev13	exon	593312	593420	.	-	.	ID=Cre10.g421700.t1.2.v5.5.exon.5;Parent=Cre10.g421700.t1.2.v5.5;pacid=30790619
chromosome_10	phytozomev13	CDS	593312	593420	.	-	1	ID=Cre10.g421700.t1.2.v5.5.CDS.5;Parent=Cre10.g421700.t1.2.v5.5;pacid=30790619
chromosome_10	phytozomev13	exon	593676	593746	.	-	.	ID=Cre10.g421700.t1.2.v5.5.exon.4;Parent=Cre10.g421700.t1.2.v5.5;pacid=30790619
chromosome_10	phytozomev13	CDS	593676	593746	.	-	0	ID=Cre10.g421700.t1.2.v5.5.CDS.4;Parent=Cre10.g421700.t1.2.v5.5;pacid=30790619
chromosome_10	phytozomev13	exon	594127	594249	.	-	.	ID=Cre10.g421700.t1.2.v5.5.exon.3;Parent=Cre10.g421700.t1.2.v5.5;pacid=30790619
chromosome_10	phytozomev13	CDS	594127	594249	.	-	0	ID=Cre10.g421700.t1.2.v5.5.CDS.3;Parent=Cre10.g421700.t1.2.v5.5;pacid=30790619
chromosome_10	phytozomev13	exon	594428	594510	.	-	.	ID=Cre10.g421700.t1.2.v5.5.exon.2;Parent=Cre10.g421700.t1.2.v5.5;pacid=30790619
chromosome_10	phytozomev13	CDS	594428	594510	.	-	2	ID=Cre10.g421700.t1.2.v5.5.CDS.2;Parent=Cre10.g421700.t1.2.v5.5;pacid=30790619
chromosome_10	phytozomev13	CDS	594755	595073	.	-	0	ID=Cre10.g421700.t1.2.v5.5.CDS.1;Parent=Cre10.g421700.t1.2.v5.5;pacid=30790619
chromosome_10	phytozomev13	exon	594755	595188	.	-	.	ID=Cre10.g421700.t1.2.v5.5.exon.1;Parent=Cre10.g421700.t1.2.v5.5;pacid=30790619
chromosome_10	phytozomev13	five_prime_UTR	595074	595188	.	-	.	ID=Cre10.g421700.t1.2.v5.5.five_prime_UTR.1;Parent=Cre10.g421700.t1.2.v5.5;pacid=30790619
###
chromosome_10	phytozomev13	gene	595236	597221	.	-	.	ID=Cre10.g421750.v5.5;Name=Cre10.g421750
chromosome_10	phytozomev13	mRNA	595236	597114	.	-	.	ID=Cre10.g421750.t1.1.v5.5;Parent=Cre10.g421750.v5.5;Name=Cre10.g421750.t1.1;pacid=30789905;longest=1;geneName=CGL32
chromosome_10	phytozomev13	three_prime_UTR	595236	596042	.	-	.	ID=Cre10.g421750.t1.1.v5.5.three_prime_UTR.1;Parent=Cre10.g421750.t1.1.v5.5;pacid=30789905
chromosome_10	phytozomev13	exon	595236	596224	.	-	.	ID=Cre10.g421750.t1.1.v5.5.exon.3;Parent=Cre10.g421750.t1.1.v5.5;pacid=30789905
chromosome_10	phytozomev13	CDS	596043	596224	.	-	2	ID=Cre10.g421750.t1.1.v5.5.CDS.3;Parent=Cre10.g421750.t1.1.v5.5;pacid=30789905
chromosome_10	phytozomev13	exon	596589	596841	.	-	.	ID=Cre10.g421750.t1.1.v5.5.exon.2;Parent=Cre10.g421750.t1.1.v5.5;pacid=30789905
chromosome_10	phytozomev13	CDS	596589	596841	.	-	0	ID=Cre10.g421750.t1.1.v5.5.CDS.2;Parent=Cre10.g421750.t1.1.v5.5;pacid=30789905
chromosome_10	phytozomev13	CDS	596919	597083	.	-	0	ID=Cre10.g421750.t1.1.v5.5.CDS.1;Parent=Cre10.g421750.t1.1.v5.5;pacid=30789905
chromosome_10	phytozomev13	exon	596919	597114	.	-	.	ID=Cre10.g421750.t1.1.v5.5.exon.1;Parent=Cre10.g421750.t1.1.v5.5;pacid=30789905
chromosome_10	phytozomev13	five_prime_UTR	597084	597114	.	-	.	ID=Cre10.g421750.t1.1.v5.5.five_prime_UTR.1;Parent=Cre10.g421750.t1.1.v5.5;pacid=30789905
chromosome_10	phytozomev13	mRNA	595236	597221	.	-	.	ID=Cre10.g421750.t2.1.v5.5;Parent=Cre10.g421750.v5.5;Name=Cre10.g421750.t2.1;pacid=30789906;longest=0;geneName=CGL32
chromosome_10	phytozomev13	three_prime_UTR	595236	596042	.	-	.	ID=Cre10.g421750.t2.1.v5.5.three_prime_UTR.1;Parent=Cre10.g421750.t2.1.v5.5;pacid=30789906
chromosome_10	phytozomev13	exon	595236	596224	.	-	.	ID=Cre10.g421750.t2.1.v5.5.exon.3;Parent=Cre10.g421750.t2.1.v5.5;pacid=30789906
chromosome_10	phytozomev13	CDS	596043	596224	.	-	2	ID=Cre10.g421750.t2.1.v5.5.CDS.2;Parent=Cre10.g421750.t2.1.v5.5;pacid=30789906
chromosome_10	phytozomev13	CDS	596589	596769	.	-	0	ID=Cre10.g421750.t2.1.v5.5.CDS.1;Parent=Cre10.g421750.t2.1.v5.5;pacid=30789906
chromosome_10	phytozomev13	exon	596589	596841	.	-	.	ID=Cre10.g421750.t2.1.v5.5.exon.2;Parent=Cre10.g421750.t2.1.v5.5;pacid=30789906
chromosome_10	phytozomev13	five_prime_UTR	596770	596841	.	-	.	ID=Cre10.g421750.t2.1.v5.5.five_prime_UTR.2;Parent=Cre10.g421750.t2.1.v5.5;pacid=30789906
chromosome_10	phytozomev13	exon	596919	597221	.	-	.	ID=Cre10.g421750.t2.1.v5.5.exon.1;Parent=Cre10.g421750.t2.1.v5.5;pacid=30789906
chromosome_10	phytozomev13	five_prime_UTR	596919	597221	.	-	.	ID=Cre10.g421750.t2.1.v5.5.five_prime_UTR.1;Parent=Cre10.g421750.t2.1.v5.5;pacid=30789906
###
chromosome_10	phytozomev13	gene	597222	600852	.	+	.	ID=Cre10.g421800.v5.5;Name=Cre10.g421800
chromosome_10	phytozomev13	mRNA	597222	600852	.	+	.	ID=Cre10.g421800.t1.2.v5.5;Parent=Cre10.g421800.v5.5;Name=Cre10.g421800.t1.2;pacid=30790065;longest=1
chromosome_10	phytozomev13	five_prime_UTR	597222	597840	.	+	.	ID=Cre10.g421800.t1.2.v5.5.five_prime_UTR.1;Parent=Cre10.g421800.t1.2.v5.5;pacid=30790065
chromosome_10	phytozomev13	exon	597222	598038	.	+	.	ID=Cre10.g421800.t1.2.v5.5.exon.1;Parent=Cre10.g421800.t1.2.v5.5;pacid=30790065
chromosome_10	phytozomev13	CDS	597841	598038	.	+	0	ID=Cre10.g421800.t1.2.v5.5.CDS.1;Parent=Cre10.g421800.t1.2.v5.5;pacid=30790065
chromosome_10	phytozomev13	exon	598369	598422	.	+	.	ID=Cre10.g421800.t1.2.v5.5.exon.2;Parent=Cre10.g421800.t1.2.v5.5;pacid=30790065
chromosome_10	phytozomev13	CDS	598369	598422	.	+	0	ID=Cre10.g421800.t1.2.v5.5.CDS.2;Parent=Cre10.g421800.t1.2.v5.5;pacid=30790065
chromosome_10	phytozomev13	exon	598690	598770	.	+	.	ID=Cre10.g421800.t1.2.v5.5.exon.3;Parent=Cre10.g421800.t1.2.v5.5;pacid=30790065
chromosome_10	phytozomev13	CDS	598690	598770	.	+	0	ID=Cre10.g421800.t1.2.v5.5.CDS.3;Parent=Cre10.g421800.t1.2.v5.5;pacid=30790065
chromosome_10	phytozomev13	exon	598935	599018	.	+	.	ID=Cre10.g421800.t1.2.v5.5.exon.4;Parent=Cre10.g421800.t1.2.v5.5;pacid=30790065
chromosome_10	phytozomev13	CDS	598935	599018	.	+	0	ID=Cre10.g421800.t1.2.v5.5.CDS.4;Parent=Cre10.g421800.t1.2.v5.5;pacid=30790065
chromosome_10	phytozomev13	exon	599305	599414	.	+	.	ID=Cre10.g421800.t1.2.v5.5.exon.5;Parent=Cre10.g421800.t1.2.v5.5;pacid=30790065
chromosome_10	phytozomev13	CDS	599305	599414	.	+	0	ID=Cre10.g421800.t1.2.v5.5.CDS.5;Parent=Cre10.g421800.t1.2.v5.5;pacid=30790065
chromosome_10	phytozomev13	exon	599759	599858	.	+	.	ID=Cre10.g421800.t1.2.v5.5.exon.6;Parent=Cre10.g421800.t1.2.v5.5;pacid=30790065
chromosome_10	phytozomev13	CDS	599759	599858	.	+	1	ID=Cre10.g421800.t1.2.v5.5.CDS.6;Parent=Cre10.g421800.t1.2.v5.5;pacid=30790065
chromosome_10	phytozomev13	exon	599979	600092	.	+	.	ID=Cre10.g421800.t1.2.v5.5.exon.7;Parent=Cre10.g421800.t1.2.v5.5;pacid=30790065
chromosome_10	phytozomev13	CDS	599979	600092	.	+	0	ID=Cre10.g421800.t1.2.v5.5.CDS.7;Parent=Cre10.g421800.t1.2.v5.5;pacid=30790065
chromosome_10	phytozomev13	CDS	600279	600290	.	+	0	ID=Cre10.g421800.t1.2.v5.5.CDS.8;Parent=Cre10.g421800.t1.2.v5.5;pacid=30790065
chromosome_10	phytozomev13	exon	600279	600852	.	+	.	ID=Cre10.g421800.t1.2.v5.5.exon.8;Parent=Cre10.g421800.t1.2.v5.5;pacid=30790065
chromosome_10	phytozomev13	three_prime_UTR	600291	600852	.	+	.	ID=Cre10.g421800.t1.2.v5.5.three_prime_UTR.1;Parent=Cre10.g421800.t1.2.v5.5;pacid=30790065
chromosome_10	phytozomev13	mRNA	597372	600852	.	+	.	ID=Cre10.g421800.t2.1.v5.5;Parent=Cre10.g421800.v5.5;Name=Cre10.g421800.t2.1;pacid=30790064;longest=0
chromosome_10	phytozomev13	five_prime_UTR	597372	597840	.	+	.	ID=Cre10.g421800.t2.1.v5.5.five_prime_UTR.1;Parent=Cre10.g421800.t2.1.v5.5;pacid=30790064
chromosome_10	phytozomev13	exon	597372	598038	.	+	.	ID=Cre10.g421800.t2.1.v5.5.exon.1;Parent=Cre10.g421800.t2.1.v5.5;pacid=30790064
chromosome_10	phytozomev13	CDS	597841	598038	.	+	0	ID=Cre10.g421800.t2.1.v5.5.CDS.1;Parent=Cre10.g421800.t2.1.v5.5;pacid=30790064
chromosome_10	phytozomev13	exon	598369	598422	.	+	.	ID=Cre10.g421800.t2.1.v5.5.exon.2;Parent=Cre10.g421800.t2.1.v5.5;pacid=30790064
chromosome_10	phytozomev13	CDS	598369	598422	.	+	0	ID=Cre10.g421800.t2.1.v5.5.CDS.2;Parent=Cre10.g421800.t2.1.v5.5;pacid=30790064
chromosome_10	phytozomev13	exon	598690	598770	.	+	.	ID=Cre10.g421800.t2.1.v5.5.exon.3;Parent=Cre10.g421800.t2.1.v5.5;pacid=30790064
chromosome_10	phytozomev13	CDS	598690	598770	.	+	0	ID=Cre10.g421800.t2.1.v5.5.CDS.3;Parent=Cre10.g421800.t2.1.v5.5;pacid=30790064
chromosome_10	phytozomev13	exon	598935	599018	.	+	.	ID=Cre10.g421800.t2.1.v5.5.exon.4;Parent=Cre10.g421800.t2.1.v5.5;pacid=30790064
chromosome_10	phytozomev13	CDS	598935	599018	.	+	0	ID=Cre10.g421800.t2.1.v5.5.CDS.4;Parent=Cre10.g421800.t2.1.v5.5;pacid=30790064
chromosome_10	phytozomev13	exon	599305	599414	.	+	.	ID=Cre10.g421800.t2.1.v5.5.exon.5;Parent=Cre10.g421800.t2.1.v5.5;pacid=30790064
chromosome_10	phytozomev13	CDS	599305	599414	.	+	0	ID=Cre10.g421800.t2.1.v5.5.CDS.5;Parent=Cre10.g421800.t2.1.v5.5;pacid=30790064
chromosome_10	phytozomev13	exon	599759	599858	.	+	.	ID=Cre10.g421800.t2.1.v5.5.exon.6;Parent=Cre10.g421800.t2.1.v5.5;pacid=30790064
chromosome_10	phytozomev13	CDS	599759	599858	.	+	1	ID=Cre10.g421800.t2.1.v5.5.CDS.6;Parent=Cre10.g421800.t2.1.v5.5;pacid=30790064
chromosome_10	phytozomev13	exon	599979	600092	.	+	.	ID=Cre10.g421800.t2.1.v5.5.exon.7;Parent=Cre10.g421800.t2.1.v5.5;pacid=30790064
chromosome_10	phytozomev13	CDS	599979	600092	.	+	0	ID=Cre10.g421800.t2.1.v5.5.CDS.7;Parent=Cre10.g421800.t2.1.v5.5;pacid=30790064
chromosome_10	phytozomev13	CDS	600279	600290	.	+	0	ID=Cre10.g421800.t2.1.v5.5.CDS.8;Parent=Cre10.g421800.t2.1.v5.5;pacid=30790064
chromosome_10	phytozomev13	exon	600279	600852	.	+	.	ID=Cre10.g421800.t2.1.v5.5.exon.8;Parent=Cre10.g421800.t2.1.v5.5;pacid=30790064
chromosome_10	phytozomev13	three_prime_UTR	600291	600852	.	+	.	ID=Cre10.g421800.t2.1.v5.5.three_prime_UTR.1;Parent=Cre10.g421800.t2.1.v5.5;pacid=30790064
###
chromosome_10	phytozomev13	gene	601282	603833	.	+	.	ID=Cre10.g421850.v5.5;Name=Cre10.g421850
chromosome_10	phytozomev13	mRNA	601282	603833	.	+	.	ID=Cre10.g421850.t1.2.v5.5;Parent=Cre10.g421850.v5.5;Name=Cre10.g421850.t1.2;pacid=30790591;longest=1
chromosome_10	phytozomev13	five_prime_UTR	601282	601399	.	+	.	ID=Cre10.g421850.t1.2.v5.5.five_prime_UTR.1;Parent=Cre10.g421850.t1.2.v5.5;pacid=30790591
chromosome_10	phytozomev13	exon	601282	601792	.	+	.	ID=Cre10.g421850.t1.2.v5.5.exon.1;Parent=Cre10.g421850.t1.2.v5.5;pacid=30790591
chromosome_10	phytozomev13	CDS	601400	601792	.	+	0	ID=Cre10.g421850.t1.2.v5.5.CDS.1;Parent=Cre10.g421850.t1.2.v5.5;pacid=30790591
chromosome_10	phytozomev13	CDS	602194	602340	.	+	0	ID=Cre10.g421850.t1.2.v5.5.CDS.2;Parent=Cre10.g421850.t1.2.v5.5;pacid=30790591
chromosome_10	phytozomev13	exon	602194	603833	.	+	.	ID=Cre10.g421850.t1.2.v5.5.exon.2;Parent=Cre10.g421850.t1.2.v5.5;pacid=30790591
chromosome_10	phytozomev13	three_prime_UTR	602341	603833	.	+	.	ID=Cre10.g421850.t1.2.v5.5.three_prime_UTR.1;Parent=Cre10.g421850.t1.2.v5.5;pacid=30790591
###
chromosome_10	phytozomev13	gene	603836	623361	.	-	.	ID=Cre10.g421900.v5.5;Name=Cre10.g421900
chromosome_10	phytozomev13	mRNA	603836	623361	.	-	.	ID=Cre10.g421900.t1.1.v5.5;Parent=Cre10.g421900.v5.5;Name=Cre10.g421900.t1.1;pacid=30790193;longest=1;geneName=SRR27
chromosome_10	phytozomev13	three_prime_UTR	603836	605036	.	-	.	ID=Cre10.g421900.t1.1.v5.5.three_prime_UTR.1;Parent=Cre10.g421900.t1.1.v5.5;pacid=30790193
chromosome_10	phytozomev13	exon	603836	605969	.	-	.	ID=Cre10.g421900.t1.1.v5.5.exon.38;Parent=Cre10.g421900.t1.1.v5.5;pacid=30790193
chromosome_10	phytozomev13	CDS	605037	605969	.	-	0	ID=Cre10.g421900.t1.1.v5.5.CDS.38;Parent=Cre10.g421900.t1.1.v5.5;pacid=30790193
chromosome_10	phytozomev13	exon	606147	606368	.	-	.	ID=Cre10.g421900.t1.1.v5.5.exon.37;Parent=Cre10.g421900.t1.1.v5.5;pacid=30790193
chromosome_10	phytozomev13	CDS	606147	606368	.	-	0	ID=Cre10.g421900.t1.1.v5.5.CDS.37;Parent=Cre10.g421900.t1.1.v5.5;pacid=30790193
chromosome_10	phytozomev13	exon	606495	606546	.	-	.	ID=Cre10.g421900.t1.1.v5.5.exon.36;Parent=Cre10.g421900.t1.1.v5.5;pacid=30790193
chromosome_10	phytozomev13	CDS	606495	606546	.	-	1	ID=Cre10.g421900.t1.1.v5.5.CDS.36;Parent=Cre10.g421900.t1.1.v5.5;pacid=30790193
chromosome_10	phytozomev13	exon	606700	606914	.	-	.	ID=Cre10.g421900.t1.1.v5.5.exon.35;Parent=Cre10.g421900.t1.1.v5.5;pacid=30790193
chromosome_10	phytozomev13	CDS	606700	606914	.	-	0	ID=Cre10.g421900.t1.1.v5.5.CDS.35;Parent=Cre10.g421900.t1.1.v5.5;pacid=30790193
chromosome_10	phytozomev13	exon	607075	607106	.	-	.	ID=Cre10.g421900.t1.1.v5.5.exon.34;Parent=Cre10.g421900.t1.1.v5.5;pacid=30790193
chromosome_10	phytozomev13	CDS	607075	607106	.	-	2	ID=Cre10.g421900.t1.1.v5.5.CDS.34;Parent=Cre10.g421900.t1.1.v5.5;pacid=30790193
chromosome_10	phytozomev13	exon	607257	608380	.	-	.	ID=Cre10.g421900.t1.1.v5.5.exon.33;Parent=Cre10.g421900.t1.1.v5.5;pacid=30790193
chromosome_10	phytozomev13	CDS	607257	608380	.	-	1	ID=Cre10.g421900.t1.1.v5.5.CDS.33;Parent=Cre10.g421900.t1.1.v5.5;pacid=30790193
chromosome_10	phytozomev13	exon	608551	608608	.	-	.	ID=Cre10.g421900.t1.1.v5.5.exon.32;Parent=Cre10.g421900.t1.1.v5.5;pacid=30790193
chromosome_10	phytozomev13	CDS	608551	608608	.	-	2	ID=Cre10.g421900.t1.1.v5.5.CDS.32;Parent=Cre10.g421900.t1.1.v5.5;pacid=30790193
chromosome_10	phytozomev13	exon	608704	608890	.	-	.	ID=Cre10.g421900.t1.1.v5.5.exon.31;Parent=Cre10.g421900.t1.1.v5.5;pacid=30790193
chromosome_10	phytozomev13	CDS	608704	608890	.	-	0	ID=Cre10.g421900.t1.1.v5.5.CDS.31;Parent=Cre10.g421900.t1.1.v5.5;pacid=30790193
chromosome_10	phytozomev13	exon	609127	609307	.	-	.	ID=Cre10.g421900.t1.1.v5.5.exon.30;Parent=Cre10.g421900.t1.1.v5.5;pacid=30790193
chromosome_10	phytozomev13	CDS	609127	609307	.	-	1	ID=Cre10.g421900.t1.1.v5.5.CDS.30;Parent=Cre10.g421900.t1.1.v5.5;pacid=30790193
chromosome_10	phytozomev13	exon	609530	610052	.	-	.	ID=Cre10.g421900.t1.1.v5.5.exon.29;Parent=Cre10.g421900.t1.1.v5.5;pacid=30790193
chromosome_10	phytozomev13	CDS	609530	610052	.	-	2	ID=Cre10.g421900.t1.1.v5.5.CDS.29;Parent=Cre10.g421900.t1.1.v5.5;pacid=30790193
chromosome_10	phytozomev13	exon	610210	610306	.	-	.	ID=Cre10.g421900.t1.1.v5.5.exon.28;Parent=Cre10.g421900.t1.1.v5.5;pacid=30790193
chromosome_10	phytozomev13	CDS	610210	610306	.	-	0	ID=Cre10.g421900.t1.1.v5.5.CDS.28;Parent=Cre10.g421900.t1.1.v5.5;pacid=30790193
chromosome_10	phytozomev13	exon	610497	610697	.	-	.	ID=Cre10.g421900.t1.1.v5.5.exon.27;Parent=Cre10.g421900.t1.1.v5.5;pacid=30790193
chromosome_10	phytozomev13	CDS	610497	610697	.	-	0	ID=Cre10.g421900.t1.1.v5.5.CDS.27;Parent=Cre10.g421900.t1.1.v5.5;pacid=30790193
chromosome_10	phytozomev13	exon	610847	611100	.	-	.	ID=Cre10.g421900.t1.1.v5.5.exon.26;Parent=Cre10.g421900.t1.1.v5.5;pacid=30790193
chromosome_10	phytozomev13	CDS	610847	611100	.	-	2	ID=Cre10.g421900.t1.1.v5.5.CDS.26;Parent=Cre10.g421900.t1.1.v5.5;pacid=30790193
chromosome_10	phytozomev13	exon	611244	611655	.	-	.	ID=Cre10.g421900.t1.1.v5.5.exon.25;Parent=Cre10.g421900.t1.1.v5.5;pacid=30790193
chromosome_10	phytozomev13	CDS	611244	611655	.	-	0	ID=Cre10.g421900.t1.1.v5.5.CDS.25;Parent=Cre10.g421900.t1.1.v5.5;pacid=30790193
chromosome_10	phytozomev13	exon	611870	613741	.	-	.	ID=Cre10.g421900.t1.1.v5.5.exon.24;Parent=Cre10.g421900.t1.1.v5.5;pacid=30790193
chromosome_10	phytozomev13	CDS	611870	613741	.	-	0	ID=Cre10.g421900.t1.1.v5.5.CDS.24;Parent=Cre10.g421900.t1.1.v5.5;pacid=30790193
chromosome_10	phytozomev13	exon	613860	614036	.	-	.	ID=Cre10.g421900.t1.1.v5.5.exon.23;Parent=Cre10.g421900.t1.1.v5.5;pacid=30790193
chromosome_10	phytozomev13	CDS	613860	614036	.	-	0	ID=Cre10.g421900.t1.1.v5.5.CDS.23;Parent=Cre10.g421900.t1.1.v5.5;pacid=30790193
chromosome_10	phytozomev13	exon	614340	614377	.	-	.	ID=Cre10.g421900.t1.1.v5.5.exon.22;Parent=Cre10.g421900.t1.1.v5.5;pacid=30790193
chromosome_10	phytozomev13	CDS	614340	614377	.	-	2	ID=Cre10.g421900.t1.1.v5.5.CDS.22;Parent=Cre10.g421900.t1.1.v5.5;pacid=30790193
chromosome_10	phytozomev13	exon	614524	614604	.	-	.	ID=Cre10.g421900.t1.1.v5.5.exon.21;Parent=Cre10.g421900.t1.1.v5.5;pacid=30790193
chromosome_10	phytozomev13	CDS	614524	614604	.	-	2	ID=Cre10.g421900.t1.1.v5.5.CDS.21;Parent=Cre10.g421900.t1.1.v5.5;pacid=30790193
chromosome_10	phytozomev13	exon	614861	615025	.	-	.	ID=Cre10.g421900.t1.1.v5.5.exon.20;Parent=Cre10.g421900.t1.1.v5.5;pacid=30790193
chromosome_10	phytozomev13	CDS	614861	615025	.	-	2	ID=Cre10.g421900.t1.1.v5.5.CDS.20;Parent=Cre10.g421900.t1.1.v5.5;pacid=30790193
chromosome_10	phytozomev13	exon	615206	615646	.	-	.	ID=Cre10.g421900.t1.1.v5.5.exon.19;Parent=Cre10.g421900.t1.1.v5.5;pacid=30790193
chromosome_10	phytozomev13	CDS	615206	615646	.	-	2	ID=Cre10.g421900.t1.1.v5.5.CDS.19;Parent=Cre10.g421900.t1.1.v5.5;pacid=30790193
chromosome_10	phytozomev13	exon	615830	615886	.	-	.	ID=Cre10.g421900.t1.1.v5.5.exon.18;Parent=Cre10.g421900.t1.1.v5.5;pacid=30790193
chromosome_10	phytozomev13	CDS	615830	615886	.	-	2	ID=Cre10.g421900.t1.1.v5.5.CDS.18;Parent=Cre10.g421900.t1.1.v5.5;pacid=30790193
chromosome_10	phytozomev13	exon	616049	616159	.	-	.	ID=Cre10.g421900.t1.1.v5.5.exon.17;Parent=Cre10.g421900.t1.1.v5.5;pacid=30790193
chromosome_10	phytozomev13	CDS	616049	616159	.	-	2	ID=Cre10.g421900.t1.1.v5.5.CDS.17;Parent=Cre10.g421900.t1.1.v5.5;pacid=30790193
chromosome_10	phytozomev13	exon	616348	616434	.	-	.	ID=Cre10.g421900.t1.1.v5.5.exon.16;Parent=Cre10.g421900.t1.1.v5.5;pacid=30790193
chromosome_10	phytozomev13	CDS	616348	616434	.	-	2	ID=Cre10.g421900.t1.1.v5.5.CDS.16;Parent=Cre10.g421900.t1.1.v5.5;pacid=30790193
chromosome_10	phytozomev13	exon	616539	616592	.	-	.	ID=Cre10.g421900.t1.1.v5.5.exon.15;Parent=Cre10.g421900.t1.1.v5.5;pacid=30790193
chromosome_10	phytozomev13	CDS	616539	616592	.	-	2	ID=Cre10.g421900.t1.1.v5.5.CDS.15;Parent=Cre10.g421900.t1.1.v5.5;pacid=30790193
chromosome_10	phytozomev13	exon	616759	617199	.	-	.	ID=Cre10.g421900.t1.1.v5.5.exon.14;Parent=Cre10.g421900.t1.1.v5.5;pacid=30790193
chromosome_10	phytozomev13	CDS	616759	617199	.	-	2	ID=Cre10.g421900.t1.1.v5.5.CDS.14;Parent=Cre10.g421900.t1.1.v5.5;pacid=30790193
chromosome_10	phytozomev13	exon	617342	617560	.	-	.	ID=Cre10.g421900.t1.1.v5.5.exon.13;Parent=Cre10.g421900.t1.1.v5.5;pacid=30790193
chromosome_10	phytozomev13	CDS	617342	617560	.	-	2	ID=Cre10.g421900.t1.1.v5.5.CDS.13;Parent=Cre10.g421900.t1.1.v5.5;pacid=30790193
chromosome_10	phytozomev13	exon	617688	617832	.	-	.	ID=Cre10.g421900.t1.1.v5.5.exon.12;Parent=Cre10.g421900.t1.1.v5.5;pacid=30790193
chromosome_10	phytozomev13	CDS	617688	617832	.	-	0	ID=Cre10.g421900.t1.1.v5.5.CDS.12;Parent=Cre10.g421900.t1.1.v5.5;pacid=30790193
chromosome_10	phytozomev13	exon	618053	618457	.	-	.	ID=Cre10.g421900.t1.1.v5.5.exon.11;Parent=Cre10.g421900.t1.1.v5.5;pacid=30790193
chromosome_10	phytozomev13	CDS	618053	618457	.	-	0	ID=Cre10.g421900.t1.1.v5.5.CDS.11;Parent=Cre10.g421900.t1.1.v5.5;pacid=30790193
chromosome_10	phytozomev13	exon	618613	618859	.	-	.	ID=Cre10.g421900.t1.1.v5.5.exon.10;Parent=Cre10.g421900.t1.1.v5.5;pacid=30790193
chromosome_10	phytozomev13	CDS	618613	618859	.	-	1	ID=Cre10.g421900.t1.1.v5.5.CDS.10;Parent=Cre10.g421900.t1.1.v5.5;pacid=30790193
chromosome_10	phytozomev13	exon	619006	619684	.	-	.	ID=Cre10.g421900.t1.1.v5.5.exon.9;Parent=Cre10.g421900.t1.1.v5.5;pacid=30790193
chromosome_10	phytozomev13	CDS	619006	619684	.	-	2	ID=Cre10.g421900.t1.1.v5.5.CDS.9;Parent=Cre10.g421900.t1.1.v5.5;pacid=30790193
chromosome_10	phytozomev13	exon	619782	620006	.	-	.	ID=Cre10.g421900.t1.1.v5.5.exon.8;Parent=Cre10.g421900.t1.1.v5.5;pacid=30790193
chromosome_10	phytozomev13	CDS	619782	620006	.	-	2	ID=Cre10.g421900.t1.1.v5.5.CDS.8;Parent=Cre10.g421900.t1.1.v5.5;pacid=30790193
chromosome_10	phytozomev13	exon	620187	620317	.	-	.	ID=Cre10.g421900.t1.1.v5.5.exon.7;Parent=Cre10.g421900.t1.1.v5.5;pacid=30790193
chromosome_10	phytozomev13	CDS	620187	620317	.	-	1	ID=Cre10.g421900.t1.1.v5.5.CDS.7;Parent=Cre10.g421900.t1.1.v5.5;pacid=30790193
chromosome_10	phytozomev13	exon	620453	620548	.	-	.	ID=Cre10.g421900.t1.1.v5.5.exon.6;Parent=Cre10.g421900.t1.1.v5.5;pacid=30790193
chromosome_10	phytozomev13	CDS	620453	620548	.	-	1	ID=Cre10.g421900.t1.1.v5.5.CDS.6;Parent=Cre10.g421900.t1.1.v5.5;pacid=30790193
chromosome_10	phytozomev13	exon	620809	621053	.	-	.	ID=Cre10.g421900.t1.1.v5.5.exon.5;Parent=Cre10.g421900.t1.1.v5.5;pacid=30790193
chromosome_10	phytozomev13	CDS	620809	621053	.	-	0	ID=Cre10.g421900.t1.1.v5.5.CDS.5;Parent=Cre10.g421900.t1.1.v5.5;pacid=30790193
chromosome_10	phytozomev13	exon	621378	621927	.	-	.	ID=Cre10.g421900.t1.1.v5.5.exon.4;Parent=Cre10.g421900.t1.1.v5.5;pacid=30790193
chromosome_10	phytozomev13	CDS	621378	621927	.	-	1	ID=Cre10.g421900.t1.1.v5.5.CDS.4;Parent=Cre10.g421900.t1.1.v5.5;pacid=30790193
chromosome_10	phytozomev13	exon	622019	622059	.	-	.	ID=Cre10.g421900.t1.1.v5.5.exon.3;Parent=Cre10.g421900.t1.1.v5.5;pacid=30790193
chromosome_10	phytozomev13	CDS	622019	622059	.	-	0	ID=Cre10.g421900.t1.1.v5.5.CDS.3;Parent=Cre10.g421900.t1.1.v5.5;pacid=30790193
chromosome_10	phytozomev13	exon	622229	622326	.	-	.	ID=Cre10.g421900.t1.1.v5.5.exon.2;Parent=Cre10.g421900.t1.1.v5.5;pacid=30790193
chromosome_10	phytozomev13	CDS	622229	622326	.	-	2	ID=Cre10.g421900.t1.1.v5.5.CDS.2;Parent=Cre10.g421900.t1.1.v5.5;pacid=30790193
chromosome_10	phytozomev13	CDS	622483	622597	.	-	0	ID=Cre10.g421900.t1.1.v5.5.CDS.1;Parent=Cre10.g421900.t1.1.v5.5;pacid=30790193
chromosome_10	phytozomev13	exon	622483	623361	.	-	.	ID=Cre10.g421900.t1.1.v5.5.exon.1;Parent=Cre10.g421900.t1.1.v5.5;pacid=30790193
chromosome_10	phytozomev13	five_prime_UTR	622598	623361	.	-	.	ID=Cre10.g421900.t1.1.v5.5.five_prime_UTR.1;Parent=Cre10.g421900.t1.1.v5.5;pacid=30790193
###
chromosome_10	phytozomev13	gene	624896	632901	.	-	.	ID=Cre10.g421950.v5.5;Name=Cre10.g421950
chromosome_10	phytozomev13	mRNA	624896	632672	.	-	.	ID=Cre10.g421950.t1.2.v5.5;Parent=Cre10.g421950.v5.5;Name=Cre10.g421950.t1.2;pacid=30790457;longest=0;geneName=TEF26
chromosome_10	phytozomev13	three_prime_UTR	624896	626561	.	-	.	ID=Cre10.g421950.t1.2.v5.5.three_prime_UTR.1;Parent=Cre10.g421950.t1.2.v5.5;pacid=30790457
chromosome_10	phytozomev13	exon	624896	626618	.	-	.	ID=Cre10.g421950.t1.2.v5.5.exon.17;Parent=Cre10.g421950.t1.2.v5.5;pacid=30790457
chromosome_10	phytozomev13	CDS	626562	626618	.	-	0	ID=Cre10.g421950.t1.2.v5.5.CDS.17;Parent=Cre10.g421950.t1.2.v5.5;pacid=30790457
chromosome_10	phytozomev13	exon	626821	626939	.	-	.	ID=Cre10.g421950.t1.2.v5.5.exon.16;Parent=Cre10.g421950.t1.2.v5.5;pacid=30790457
chromosome_10	phytozomev13	CDS	626821	626939	.	-	2	ID=Cre10.g421950.t1.2.v5.5.CDS.16;Parent=Cre10.g421950.t1.2.v5.5;pacid=30790457
chromosome_10	phytozomev13	exon	627212	627299	.	-	.	ID=Cre10.g421950.t1.2.v5.5.exon.15;Parent=Cre10.g421950.t1.2.v5.5;pacid=30790457
chromosome_10	phytozomev13	CDS	627212	627299	.	-	0	ID=Cre10.g421950.t1.2.v5.5.CDS.15;Parent=Cre10.g421950.t1.2.v5.5;pacid=30790457
chromosome_10	phytozomev13	exon	627547	627621	.	-	.	ID=Cre10.g421950.t1.2.v5.5.exon.14;Parent=Cre10.g421950.t1.2.v5.5;pacid=30790457
chromosome_10	phytozomev13	CDS	627547	627621	.	-	0	ID=Cre10.g421950.t1.2.v5.5.CDS.14;Parent=Cre10.g421950.t1.2.v5.5;pacid=30790457
chromosome_10	phytozomev13	exon	627948	628073	.	-	.	ID=Cre10.g421950.t1.2.v5.5.exon.13;Parent=Cre10.g421950.t1.2.v5.5;pacid=30790457
chromosome_10	phytozomev13	CDS	627948	628073	.	-	0	ID=Cre10.g421950.t1.2.v5.5.CDS.13;Parent=Cre10.g421950.t1.2.v5.5;pacid=30790457
chromosome_10	phytozomev13	exon	628388	628495	.	-	.	ID=Cre10.g421950.t1.2.v5.5.exon.12;Parent=Cre10.g421950.t1.2.v5.5;pacid=30790457
chromosome_10	phytozomev13	CDS	628388	628495	.	-	0	ID=Cre10.g421950.t1.2.v5.5.CDS.12;Parent=Cre10.g421950.t1.2.v5.5;pacid=30790457
chromosome_10	phytozomev13	exon	628755	628890	.	-	.	ID=Cre10.g421950.t1.2.v5.5.exon.11;Parent=Cre10.g421950.t1.2.v5.5;pacid=30790457
chromosome_10	phytozomev13	CDS	628755	628890	.	-	1	ID=Cre10.g421950.t1.2.v5.5.CDS.11;Parent=Cre10.g421950.t1.2.v5.5;pacid=30790457
chromosome_10	phytozomev13	exon	629084	629214	.	-	.	ID=Cre10.g421950.t1.2.v5.5.exon.10;Parent=Cre10.g421950.t1.2.v5.5;pacid=30790457
chromosome_10	phytozomev13	CDS	629084	629214	.	-	0	ID=Cre10.g421950.t1.2.v5.5.CDS.10;Parent=Cre10.g421950.t1.2.v5.5;pacid=30790457
chromosome_10	phytozomev13	exon	629375	629528	.	-	.	ID=Cre10.g421950.t1.2.v5.5.exon.9;Parent=Cre10.g421950.t1.2.v5.5;pacid=30790457
chromosome_10	phytozomev13	CDS	629375	629528	.	-	1	ID=Cre10.g421950.t1.2.v5.5.CDS.9;Parent=Cre10.g421950.t1.2.v5.5;pacid=30790457
chromosome_10	phytozomev13	exon	629754	629840	.	-	.	ID=Cre10.g421950.t1.2.v5.5.exon.8;Parent=Cre10.g421950.t1.2.v5.5;pacid=30790457
chromosome_10	phytozomev13	CDS	629754	629840	.	-	1	ID=Cre10.g421950.t1.2.v5.5.CDS.8;Parent=Cre10.g421950.t1.2.v5.5;pacid=30790457
chromosome_10	phytozomev13	exon	630012	630088	.	-	.	ID=Cre10.g421950.t1.2.v5.5.exon.7;Parent=Cre10.g421950.t1.2.v5.5;pacid=30790457
chromosome_10	phytozomev13	CDS	630012	630088	.	-	0	ID=Cre10.g421950.t1.2.v5.5.CDS.7;Parent=Cre10.g421950.t1.2.v5.5;pacid=30790457
chromosome_10	phytozomev13	exon	630342	630440	.	-	.	ID=Cre10.g421950.t1.2.v5.5.exon.6;Parent=Cre10.g421950.t1.2.v5.5;pacid=30790457
chromosome_10	phytozomev13	CDS	630342	630440	.	-	0	ID=Cre10.g421950.t1.2.v5.5.CDS.6;Parent=Cre10.g421950.t1.2.v5.5;pacid=30790457
chromosome_10	phytozomev13	exon	630627	630726	.	-	.	ID=Cre10.g421950.t1.2.v5.5.exon.5;Parent=Cre10.g421950.t1.2.v5.5;pacid=30790457
chromosome_10	phytozomev13	CDS	630627	630726	.	-	1	ID=Cre10.g421950.t1.2.v5.5.CDS.5;Parent=Cre10.g421950.t1.2.v5.5;pacid=30790457
chromosome_10	phytozomev13	exon	630954	631103	.	-	.	ID=Cre10.g421950.t1.2.v5.5.exon.4;Parent=Cre10.g421950.t1.2.v5.5;pacid=30790457
chromosome_10	phytozomev13	CDS	630954	631103	.	-	1	ID=Cre10.g421950.t1.2.v5.5.CDS.4;Parent=Cre10.g421950.t1.2.v5.5;pacid=30790457
chromosome_10	phytozomev13	exon	631279	631378	.	-	.	ID=Cre10.g421950.t1.2.v5.5.exon.3;Parent=Cre10.g421950.t1.2.v5.5;pacid=30790457
chromosome_10	phytozomev13	CDS	631279	631378	.	-	2	ID=Cre10.g421950.t1.2.v5.5.CDS.3;Parent=Cre10.g421950.t1.2.v5.5;pacid=30790457
chromosome_10	phytozomev13	exon	631643	632281	.	-	.	ID=Cre10.g421950.t1.2.v5.5.exon.2;Parent=Cre10.g421950.t1.2.v5.5;pacid=30790457
chromosome_10	phytozomev13	CDS	631643	632281	.	-	2	ID=Cre10.g421950.t1.2.v5.5.CDS.2;Parent=Cre10.g421950.t1.2.v5.5;pacid=30790457
chromosome_10	phytozomev13	CDS	632418	632439	.	-	0	ID=Cre10.g421950.t1.2.v5.5.CDS.1;Parent=Cre10.g421950.t1.2.v5.5;pacid=30790457
chromosome_10	phytozomev13	exon	632418	632672	.	-	.	ID=Cre10.g421950.t1.2.v5.5.exon.1;Parent=Cre10.g421950.t1.2.v5.5;pacid=30790457
chromosome_10	phytozomev13	five_prime_UTR	632440	632672	.	-	.	ID=Cre10.g421950.t1.2.v5.5.five_prime_UTR.1;Parent=Cre10.g421950.t1.2.v5.5;pacid=30790457
chromosome_10	phytozomev13	mRNA	624896	632901	.	-	.	ID=Cre10.g421950.t2.1.v5.5;Parent=Cre10.g421950.v5.5;Name=Cre10.g421950.t2.1;pacid=30790458;longest=1;geneName=TEF26
chromosome_10	phytozomev13	three_prime_UTR	624896	626561	.	-	.	ID=Cre10.g421950.t2.1.v5.5.three_prime_UTR.1;Parent=Cre10.g421950.t2.1.v5.5;pacid=30790458
chromosome_10	phytozomev13	exon	624896	626618	.	-	.	ID=Cre10.g421950.t2.1.v5.5.exon.17;Parent=Cre10.g421950.t2.1.v5.5;pacid=30790458
chromosome_10	phytozomev13	CDS	626562	626618	.	-	0	ID=Cre10.g421950.t2.1.v5.5.CDS.17;Parent=Cre10.g421950.t2.1.v5.5;pacid=30790458
chromosome_10	phytozomev13	exon	626821	626939	.	-	.	ID=Cre10.g421950.t2.1.v5.5.exon.16;Parent=Cre10.g421950.t2.1.v5.5;pacid=30790458
chromosome_10	phytozomev13	CDS	626821	626939	.	-	2	ID=Cre10.g421950.t2.1.v5.5.CDS.16;Parent=Cre10.g421950.t2.1.v5.5;pacid=30790458
chromosome_10	phytozomev13	exon	627212	627299	.	-	.	ID=Cre10.g421950.t2.1.v5.5.exon.15;Parent=Cre10.g421950.t2.1.v5.5;pacid=30790458
chromosome_10	phytozomev13	CDS	627212	627299	.	-	0	ID=Cre10.g421950.t2.1.v5.5.CDS.15;Parent=Cre10.g421950.t2.1.v5.5;pacid=30790458
chromosome_10	phytozomev13	exon	627547	627621	.	-	.	ID=Cre10.g421950.t2.1.v5.5.exon.14;Parent=Cre10.g421950.t2.1.v5.5;pacid=30790458
chromosome_10	phytozomev13	CDS	627547	627621	.	-	0	ID=Cre10.g421950.t2.1.v5.5.CDS.14;Parent=Cre10.g421950.t2.1.v5.5;pacid=30790458
chromosome_10	phytozomev13	exon	627948	628073	.	-	.	ID=Cre10.g421950.t2.1.v5.5.exon.13;Parent=Cre10.g421950.t2.1.v5.5;pacid=30790458
chromosome_10	phytozomev13	CDS	627948	628073	.	-	0	ID=Cre10.g421950.t2.1.v5.5.CDS.13;Parent=Cre10.g421950.t2.1.v5.5;pacid=30790458
chromosome_10	phytozomev13	exon	628388	628495	.	-	.	ID=Cre10.g421950.t2.1.v5.5.exon.12;Parent=Cre10.g421950.t2.1.v5.5;pacid=30790458
chromosome_10	phytozomev13	CDS	628388	628495	.	-	0	ID=Cre10.g421950.t2.1.v5.5.CDS.12;Parent=Cre10.g421950.t2.1.v5.5;pacid=30790458
chromosome_10	phytozomev13	exon	628755	628890	.	-	.	ID=Cre10.g421950.t2.1.v5.5.exon.11;Parent=Cre10.g421950.t2.1.v5.5;pacid=30790458
chromosome_10	phytozomev13	CDS	628755	628890	.	-	1	ID=Cre10.g421950.t2.1.v5.5.CDS.11;Parent=Cre10.g421950.t2.1.v5.5;pacid=30790458
chromosome_10	phytozomev13	exon	629084	629214	.	-	.	ID=Cre10.g421950.t2.1.v5.5.exon.10;Parent=Cre10.g421950.t2.1.v5.5;pacid=30790458
chromosome_10	phytozomev13	CDS	629084	629214	.	-	0	ID=Cre10.g421950.t2.1.v5.5.CDS.10;Parent=Cre10.g421950.t2.1.v5.5;pacid=30790458
chromosome_10	phytozomev13	exon	629375	629528	.	-	.	ID=Cre10.g421950.t2.1.v5.5.exon.9;Parent=Cre10.g421950.t2.1.v5.5;pacid=30790458
chromosome_10	phytozomev13	CDS	629375	629528	.	-	1	ID=Cre10.g421950.t2.1.v5.5.CDS.9;Parent=Cre10.g421950.t2.1.v5.5;pacid=30790458
chromosome_10	phytozomev13	exon	629754	629840	.	-	.	ID=Cre10.g421950.t2.1.v5.5.exon.8;Parent=Cre10.g421950.t2.1.v5.5;pacid=30790458
chromosome_10	phytozomev13	CDS	629754	629840	.	-	1	ID=Cre10.g421950.t2.1.v5.5.CDS.8;Parent=Cre10.g421950.t2.1.v5.5;pacid=30790458
chromosome_10	phytozomev13	exon	630012	630088	.	-	.	ID=Cre10.g421950.t2.1.v5.5.exon.7;Parent=Cre10.g421950.t2.1.v5.5;pacid=30790458
chromosome_10	phytozomev13	CDS	630012	630088	.	-	0	ID=Cre10.g421950.t2.1.v5.5.CDS.7;Parent=Cre10.g421950.t2.1.v5.5;pacid=30790458
chromosome_10	phytozomev13	exon	630342	630440	.	-	.	ID=Cre10.g421950.t2.1.v5.5.exon.6;Parent=Cre10.g421950.t2.1.v5.5;pacid=30790458
chromosome_10	phytozomev13	CDS	630342	630440	.	-	0	ID=Cre10.g421950.t2.1.v5.5.CDS.6;Parent=Cre10.g421950.t2.1.v5.5;pacid=30790458
chromosome_10	phytozomev13	exon	630627	630726	.	-	.	ID=Cre10.g421950.t2.1.v5.5.exon.5;Parent=Cre10.g421950.t2.1.v5.5;pacid=30790458
chromosome_10	phytozomev13	CDS	630627	630726	.	-	1	ID=Cre10.g421950.t2.1.v5.5.CDS.5;Parent=Cre10.g421950.t2.1.v5.5;pacid=30790458
chromosome_10	phytozomev13	exon	630954	631103	.	-	.	ID=Cre10.g421950.t2.1.v5.5.exon.4;Parent=Cre10.g421950.t2.1.v5.5;pacid=30790458
chromosome_10	phytozomev13	CDS	630954	631103	.	-	1	ID=Cre10.g421950.t2.1.v5.5.CDS.4;Parent=Cre10.g421950.t2.1.v5.5;pacid=30790458
chromosome_10	phytozomev13	exon	631279	631378	.	-	.	ID=Cre10.g421950.t2.1.v5.5.exon.3;Parent=Cre10.g421950.t2.1.v5.5;pacid=30790458
chromosome_10	phytozomev13	CDS	631279	631378	.	-	2	ID=Cre10.g421950.t2.1.v5.5.CDS.3;Parent=Cre10.g421950.t2.1.v5.5;pacid=30790458
chromosome_10	phytozomev13	exon	631643	632281	.	-	.	ID=Cre10.g421950.t2.1.v5.5.exon.2;Parent=Cre10.g421950.t2.1.v5.5;pacid=30790458
chromosome_10	phytozomev13	CDS	631643	632281	.	-	2	ID=Cre10.g421950.t2.1.v5.5.CDS.2;Parent=Cre10.g421950.t2.1.v5.5;pacid=30790458
chromosome_10	phytozomev13	CDS	632418	632439	.	-	0	ID=Cre10.g421950.t2.1.v5.5.CDS.1;Parent=Cre10.g421950.t2.1.v5.5;pacid=30790458
chromosome_10	phytozomev13	exon	632418	632901	.	-	.	ID=Cre10.g421950.t2.1.v5.5.exon.1;Parent=Cre10.g421950.t2.1.v5.5;pacid=30790458
chromosome_10	phytozomev13	five_prime_UTR	632440	632901	.	-	.	ID=Cre10.g421950.t2.1.v5.5.five_prime_UTR.1;Parent=Cre10.g421950.t2.1.v5.5;pacid=30790458
###
chromosome_10	phytozomev13	gene	633602	640123	.	+	.	ID=Cre10.g422000.v5.5;Name=Cre10.g422000
chromosome_10	phytozomev13	mRNA	633602	640123	.	+	.	ID=Cre10.g422000.t1.2.v5.5;Parent=Cre10.g422000.v5.5;Name=Cre10.g422000.t1.2;pacid=30790663;longest=1
chromosome_10	phytozomev13	five_prime_UTR	633602	633657	.	+	.	ID=Cre10.g422000.t1.2.v5.5.five_prime_UTR.1;Parent=Cre10.g422000.t1.2.v5.5;pacid=30790663
chromosome_10	phytozomev13	exon	633602	633677	.	+	.	ID=Cre10.g422000.t1.2.v5.5.exon.1;Parent=Cre10.g422000.t1.2.v5.5;pacid=30790663
chromosome_10	phytozomev13	CDS	633658	633677	.	+	0	ID=Cre10.g422000.t1.2.v5.5.CDS.1;Parent=Cre10.g422000.t1.2.v5.5;pacid=30790663
chromosome_10	phytozomev13	exon	633872	634022	.	+	.	ID=Cre10.g422000.t1.2.v5.5.exon.2;Parent=Cre10.g422000.t1.2.v5.5;pacid=30790663
chromosome_10	phytozomev13	CDS	633872	634022	.	+	1	ID=Cre10.g422000.t1.2.v5.5.CDS.2;Parent=Cre10.g422000.t1.2.v5.5;pacid=30790663
chromosome_10	phytozomev13	exon	634328	634420	.	+	.	ID=Cre10.g422000.t1.2.v5.5.exon.3;Parent=Cre10.g422000.t1.2.v5.5;pacid=30790663
chromosome_10	phytozomev13	CDS	634328	634420	.	+	0	ID=Cre10.g422000.t1.2.v5.5.CDS.3;Parent=Cre10.g422000.t1.2.v5.5;pacid=30790663
chromosome_10	phytozomev13	exon	634762	634848	.	+	.	ID=Cre10.g422000.t1.2.v5.5.exon.4;Parent=Cre10.g422000.t1.2.v5.5;pacid=30790663
chromosome_10	phytozomev13	CDS	634762	634848	.	+	0	ID=Cre10.g422000.t1.2.v5.5.CDS.4;Parent=Cre10.g422000.t1.2.v5.5;pacid=30790663
chromosome_10	phytozomev13	exon	635331	635483	.	+	.	ID=Cre10.g422000.t1.2.v5.5.exon.5;Parent=Cre10.g422000.t1.2.v5.5;pacid=30790663
chromosome_10	phytozomev13	CDS	635331	635483	.	+	0	ID=Cre10.g422000.t1.2.v5.5.CDS.5;Parent=Cre10.g422000.t1.2.v5.5;pacid=30790663
chromosome_10	phytozomev13	exon	635877	636010	.	+	.	ID=Cre10.g422000.t1.2.v5.5.exon.6;Parent=Cre10.g422000.t1.2.v5.5;pacid=30790663
chromosome_10	phytozomev13	CDS	635877	636010	.	+	0	ID=Cre10.g422000.t1.2.v5.5.CDS.6;Parent=Cre10.g422000.t1.2.v5.5;pacid=30790663
chromosome_10	phytozomev13	exon	636280	636384	.	+	.	ID=Cre10.g422000.t1.2.v5.5.exon.7;Parent=Cre10.g422000.t1.2.v5.5;pacid=30790663
chromosome_10	phytozomev13	CDS	636280	636384	.	+	1	ID=Cre10.g422000.t1.2.v5.5.CDS.7;Parent=Cre10.g422000.t1.2.v5.5;pacid=30790663
chromosome_10	phytozomev13	exon	636654	636810	.	+	.	ID=Cre10.g422000.t1.2.v5.5.exon.8;Parent=Cre10.g422000.t1.2.v5.5;pacid=30790663
chromosome_10	phytozomev13	CDS	636654	636810	.	+	1	ID=Cre10.g422000.t1.2.v5.5.CDS.8;Parent=Cre10.g422000.t1.2.v5.5;pacid=30790663
chromosome_10	phytozomev13	exon	637128	637284	.	+	.	ID=Cre10.g422000.t1.2.v5.5.exon.9;Parent=Cre10.g422000.t1.2.v5.5;pacid=30790663
chromosome_10	phytozomev13	CDS	637128	637284	.	+	0	ID=Cre10.g422000.t1.2.v5.5.CDS.9;Parent=Cre10.g422000.t1.2.v5.5;pacid=30790663
chromosome_10	phytozomev13	exon	637558	637604	.	+	.	ID=Cre10.g422000.t1.2.v5.5.exon.10;Parent=Cre10.g422000.t1.2.v5.5;pacid=30790663
chromosome_10	phytozomev13	CDS	637558	637604	.	+	2	ID=Cre10.g422000.t1.2.v5.5.CDS.10;Parent=Cre10.g422000.t1.2.v5.5;pacid=30790663
chromosome_10	phytozomev13	exon	637829	637918	.	+	.	ID=Cre10.g422000.t1.2.v5.5.exon.11;Parent=Cre10.g422000.t1.2.v5.5;pacid=30790663
chromosome_10	phytozomev13	CDS	637829	637918	.	+	0	ID=Cre10.g422000.t1.2.v5.5.CDS.11;Parent=Cre10.g422000.t1.2.v5.5;pacid=30790663
chromosome_10	phytozomev13	exon	638284	638440	.	+	.	ID=Cre10.g422000.t1.2.v5.5.exon.12;Parent=Cre10.g422000.t1.2.v5.5;pacid=30790663
chromosome_10	phytozomev13	CDS	638284	638440	.	+	0	ID=Cre10.g422000.t1.2.v5.5.CDS.12;Parent=Cre10.g422000.t1.2.v5.5;pacid=30790663
chromosome_10	phytozomev13	exon	638686	638747	.	+	.	ID=Cre10.g422000.t1.2.v5.5.exon.13;Parent=Cre10.g422000.t1.2.v5.5;pacid=30790663
chromosome_10	phytozomev13	CDS	638686	638747	.	+	2	ID=Cre10.g422000.t1.2.v5.5.CDS.13;Parent=Cre10.g422000.t1.2.v5.5;pacid=30790663
chromosome_10	phytozomev13	exon	639049	639167	.	+	.	ID=Cre10.g422000.t1.2.v5.5.exon.14;Parent=Cre10.g422000.t1.2.v5.5;pacid=30790663
chromosome_10	phytozomev13	CDS	639049	639167	.	+	0	ID=Cre10.g422000.t1.2.v5.5.CDS.14;Parent=Cre10.g422000.t1.2.v5.5;pacid=30790663
chromosome_10	phytozomev13	CDS	639405	639672	.	+	1	ID=Cre10.g422000.t1.2.v5.5.CDS.15;Parent=Cre10.g422000.t1.2.v5.5;pacid=30790663
chromosome_10	phytozomev13	exon	639405	640123	.	+	.	ID=Cre10.g422000.t1.2.v5.5.exon.15;Parent=Cre10.g422000.t1.2.v5.5;pacid=30790663
chromosome_10	phytozomev13	three_prime_UTR	639673	640123	.	+	.	ID=Cre10.g422000.t1.2.v5.5.three_prime_UTR.1;Parent=Cre10.g422000.t1.2.v5.5;pacid=30790663
###
chromosome_10	phytozomev13	gene	640172	645093	.	+	.	ID=Cre10.g422050.v5.5;Name=Cre10.g422050
chromosome_10	phytozomev13	mRNA	640172	645093	.	+	.	ID=Cre10.g422050.t1.2.v5.5;Parent=Cre10.g422050.v5.5;Name=Cre10.g422050.t1.2;pacid=30790299;longest=1
chromosome_10	phytozomev13	five_prime_UTR	640172	640205	.	+	.	ID=Cre10.g422050.t1.2.v5.5.five_prime_UTR.1;Parent=Cre10.g422050.t1.2.v5.5;pacid=30790299
chromosome_10	phytozomev13	exon	640172	640361	.	+	.	ID=Cre10.g422050.t1.2.v5.5.exon.1;Parent=Cre10.g422050.t1.2.v5.5;pacid=30790299
chromosome_10	phytozomev13	CDS	640206	640361	.	+	0	ID=Cre10.g422050.t1.2.v5.5.CDS.1;Parent=Cre10.g422050.t1.2.v5.5;pacid=30790299
chromosome_10	phytozomev13	exon	640656	641011	.	+	.	ID=Cre10.g422050.t1.2.v5.5.exon.2;Parent=Cre10.g422050.t1.2.v5.5;pacid=30790299
chromosome_10	phytozomev13	CDS	640656	641011	.	+	0	ID=Cre10.g422050.t1.2.v5.5.CDS.2;Parent=Cre10.g422050.t1.2.v5.5;pacid=30790299
chromosome_10	phytozomev13	exon	641241	641448	.	+	.	ID=Cre10.g422050.t1.2.v5.5.exon.3;Parent=Cre10.g422050.t1.2.v5.5;pacid=30790299
chromosome_10	phytozomev13	CDS	641241	641448	.	+	1	ID=Cre10.g422050.t1.2.v5.5.CDS.3;Parent=Cre10.g422050.t1.2.v5.5;pacid=30790299
chromosome_10	phytozomev13	exon	641655	642035	.	+	.	ID=Cre10.g422050.t1.2.v5.5.exon.4;Parent=Cre10.g422050.t1.2.v5.5;pacid=30790299
chromosome_10	phytozomev13	CDS	641655	642035	.	+	0	ID=Cre10.g422050.t1.2.v5.5.CDS.4;Parent=Cre10.g422050.t1.2.v5.5;pacid=30790299
chromosome_10	phytozomev13	exon	642300	643646	.	+	.	ID=Cre10.g422050.t1.2.v5.5.exon.5;Parent=Cre10.g422050.t1.2.v5.5;pacid=30790299
chromosome_10	phytozomev13	CDS	642300	643646	.	+	0	ID=Cre10.g422050.t1.2.v5.5.CDS.5;Parent=Cre10.g422050.t1.2.v5.5;pacid=30790299
chromosome_10	phytozomev13	CDS	643888	644814	.	+	0	ID=Cre10.g422050.t1.2.v5.5.CDS.6;Parent=Cre10.g422050.t1.2.v5.5;pacid=30790299
chromosome_10	phytozomev13	exon	643888	645093	.	+	.	ID=Cre10.g422050.t1.2.v5.5.exon.6;Parent=Cre10.g422050.t1.2.v5.5;pacid=30790299
chromosome_10	phytozomev13	three_prime_UTR	644815	645093	.	+	.	ID=Cre10.g422050.t1.2.v5.5.three_prime_UTR.1;Parent=Cre10.g422050.t1.2.v5.5;pacid=30790299
###
chromosome_10	phytozomev13	gene	645096	649521	.	-	.	ID=Cre10.g422100.v5.5;Name=Cre10.g422100
chromosome_10	phytozomev13	mRNA	645096	649521	.	-	.	ID=Cre10.g422100.t1.2.v5.5;Parent=Cre10.g422100.v5.5;Name=Cre10.g422100.t1.2;pacid=30790646;longest=1
chromosome_10	phytozomev13	three_prime_UTR	645096	645432	.	-	.	ID=Cre10.g422100.t1.2.v5.5.three_prime_UTR.1;Parent=Cre10.g422100.t1.2.v5.5;pacid=30790646
chromosome_10	phytozomev13	exon	645096	645799	.	-	.	ID=Cre10.g422100.t1.2.v5.5.exon.6;Parent=Cre10.g422100.t1.2.v5.5;pacid=30790646
chromosome_10	phytozomev13	CDS	645433	645799	.	-	1	ID=Cre10.g422100.t1.2.v5.5.CDS.6;Parent=Cre10.g422100.t1.2.v5.5;pacid=30790646
chromosome_10	phytozomev13	exon	646072	646199	.	-	.	ID=Cre10.g422100.t1.2.v5.5.exon.5;Parent=Cre10.g422100.t1.2.v5.5;pacid=30790646
chromosome_10	phytozomev13	CDS	646072	646199	.	-	0	ID=Cre10.g422100.t1.2.v5.5.CDS.5;Parent=Cre10.g422100.t1.2.v5.5;pacid=30790646
chromosome_10	phytozomev13	exon	646433	647469	.	-	.	ID=Cre10.g422100.t1.2.v5.5.exon.4;Parent=Cre10.g422100.t1.2.v5.5;pacid=30790646
chromosome_10	phytozomev13	CDS	646433	647469	.	-	2	ID=Cre10.g422100.t1.2.v5.5.CDS.4;Parent=Cre10.g422100.t1.2.v5.5;pacid=30790646
chromosome_10	phytozomev13	exon	647649	648678	.	-	.	ID=Cre10.g422100.t1.2.v5.5.exon.3;Parent=Cre10.g422100.t1.2.v5.5;pacid=30790646
chromosome_10	phytozomev13	CDS	647649	648678	.	-	0	ID=Cre10.g422100.t1.2.v5.5.CDS.3;Parent=Cre10.g422100.t1.2.v5.5;pacid=30790646
chromosome_10	phytozomev13	exon	648879	649039	.	-	.	ID=Cre10.g422100.t1.2.v5.5.exon.2;Parent=Cre10.g422100.t1.2.v5.5;pacid=30790646
chromosome_10	phytozomev13	CDS	648879	649039	.	-	2	ID=Cre10.g422100.t1.2.v5.5.CDS.2;Parent=Cre10.g422100.t1.2.v5.5;pacid=30790646
chromosome_10	phytozomev13	CDS	649151	649205	.	-	0	ID=Cre10.g422100.t1.2.v5.5.CDS.1;Parent=Cre10.g422100.t1.2.v5.5;pacid=30790646
chromosome_10	phytozomev13	exon	649151	649521	.	-	.	ID=Cre10.g422100.t1.2.v5.5.exon.1;Parent=Cre10.g422100.t1.2.v5.5;pacid=30790646
chromosome_10	phytozomev13	five_prime_UTR	649206	649521	.	-	.	ID=Cre10.g422100.t1.2.v5.5.five_prime_UTR.1;Parent=Cre10.g422100.t1.2.v5.5;pacid=30790646
###
chromosome_10	phytozomev13	gene	649822	656758	.	+	.	ID=Cre10.g422150.v5.5;Name=Cre10.g422150
chromosome_10	phytozomev13	mRNA	649822	656758	.	+	.	ID=Cre10.g422150.t1.1.v5.5;Parent=Cre10.g422150.v5.5;Name=Cre10.g422150.t1.1;pacid=30790111;longest=1
chromosome_10	phytozomev13	five_prime_UTR	649822	649863	.	+	.	ID=Cre10.g422150.t1.1.v5.5.five_prime_UTR.1;Parent=Cre10.g422150.t1.1.v5.5;pacid=30790111
chromosome_10	phytozomev13	exon	649822	650106	.	+	.	ID=Cre10.g422150.t1.1.v5.5.exon.1;Parent=Cre10.g422150.t1.1.v5.5;pacid=30790111
chromosome_10	phytozomev13	CDS	649864	650106	.	+	0	ID=Cre10.g422150.t1.1.v5.5.CDS.1;Parent=Cre10.g422150.t1.1.v5.5;pacid=30790111
chromosome_10	phytozomev13	exon	650273	650364	.	+	.	ID=Cre10.g422150.t1.1.v5.5.exon.2;Parent=Cre10.g422150.t1.1.v5.5;pacid=30790111
chromosome_10	phytozomev13	CDS	650273	650364	.	+	0	ID=Cre10.g422150.t1.1.v5.5.CDS.2;Parent=Cre10.g422150.t1.1.v5.5;pacid=30790111
chromosome_10	phytozomev13	exon	650756	650797	.	+	.	ID=Cre10.g422150.t1.1.v5.5.exon.3;Parent=Cre10.g422150.t1.1.v5.5;pacid=30790111
chromosome_10	phytozomev13	CDS	650756	650797	.	+	1	ID=Cre10.g422150.t1.1.v5.5.CDS.3;Parent=Cre10.g422150.t1.1.v5.5;pacid=30790111
chromosome_10	phytozomev13	exon	651014	651088	.	+	.	ID=Cre10.g422150.t1.1.v5.5.exon.4;Parent=Cre10.g422150.t1.1.v5.5;pacid=30790111
chromosome_10	phytozomev13	CDS	651014	651088	.	+	1	ID=Cre10.g422150.t1.1.v5.5.CDS.4;Parent=Cre10.g422150.t1.1.v5.5;pacid=30790111
chromosome_10	phytozomev13	exon	651474	651543	.	+	.	ID=Cre10.g422150.t1.1.v5.5.exon.5;Parent=Cre10.g422150.t1.1.v5.5;pacid=30790111
chromosome_10	phytozomev13	CDS	651474	651543	.	+	1	ID=Cre10.g422150.t1.1.v5.5.CDS.5;Parent=Cre10.g422150.t1.1.v5.5;pacid=30790111
chromosome_10	phytozomev13	exon	651905	651980	.	+	.	ID=Cre10.g422150.t1.1.v5.5.exon.6;Parent=Cre10.g422150.t1.1.v5.5;pacid=30790111
chromosome_10	phytozomev13	CDS	651905	651980	.	+	0	ID=Cre10.g422150.t1.1.v5.5.CDS.6;Parent=Cre10.g422150.t1.1.v5.5;pacid=30790111
chromosome_10	phytozomev13	exon	652230	652342	.	+	.	ID=Cre10.g422150.t1.1.v5.5.exon.7;Parent=Cre10.g422150.t1.1.v5.5;pacid=30790111
chromosome_10	phytozomev13	CDS	652230	652342	.	+	2	ID=Cre10.g422150.t1.1.v5.5.CDS.7;Parent=Cre10.g422150.t1.1.v5.5;pacid=30790111
chromosome_10	phytozomev13	exon	652596	652734	.	+	.	ID=Cre10.g422150.t1.1.v5.5.exon.8;Parent=Cre10.g422150.t1.1.v5.5;pacid=30790111
chromosome_10	phytozomev13	CDS	652596	652734	.	+	0	ID=Cre10.g422150.t1.1.v5.5.CDS.8;Parent=Cre10.g422150.t1.1.v5.5;pacid=30790111
chromosome_10	phytozomev13	exon	653638	653747	.	+	.	ID=Cre10.g422150.t1.1.v5.5.exon.9;Parent=Cre10.g422150.t1.1.v5.5;pacid=30790111
chromosome_10	phytozomev13	CDS	653638	653747	.	+	2	ID=Cre10.g422150.t1.1.v5.5.CDS.9;Parent=Cre10.g422150.t1.1.v5.5;pacid=30790111
chromosome_10	phytozomev13	exon	654150	654282	.	+	.	ID=Cre10.g422150.t1.1.v5.5.exon.10;Parent=Cre10.g422150.t1.1.v5.5;pacid=30790111
chromosome_10	phytozomev13	CDS	654150	654282	.	+	0	ID=Cre10.g422150.t1.1.v5.5.CDS.10;Parent=Cre10.g422150.t1.1.v5.5;pacid=30790111
chromosome_10	phytozomev13	exon	654458	654542	.	+	.	ID=Cre10.g422150.t1.1.v5.5.exon.11;Parent=Cre10.g422150.t1.1.v5.5;pacid=30790111
chromosome_10	phytozomev13	CDS	654458	654542	.	+	2	ID=Cre10.g422150.t1.1.v5.5.CDS.11;Parent=Cre10.g422150.t1.1.v5.5;pacid=30790111
chromosome_10	phytozomev13	exon	654701	654771	.	+	.	ID=Cre10.g422150.t1.1.v5.5.exon.12;Parent=Cre10.g422150.t1.1.v5.5;pacid=30790111
chromosome_10	phytozomev13	CDS	654701	654771	.	+	1	ID=Cre10.g422150.t1.1.v5.5.CDS.12;Parent=Cre10.g422150.t1.1.v5.5;pacid=30790111
chromosome_10	phytozomev13	exon	654970	655073	.	+	.	ID=Cre10.g422150.t1.1.v5.5.exon.13;Parent=Cre10.g422150.t1.1.v5.5;pacid=30790111
chromosome_10	phytozomev13	CDS	654970	655073	.	+	2	ID=Cre10.g422150.t1.1.v5.5.CDS.13;Parent=Cre10.g422150.t1.1.v5.5;pacid=30790111
chromosome_10	phytozomev13	exon	655308	655377	.	+	.	ID=Cre10.g422150.t1.1.v5.5.exon.14;Parent=Cre10.g422150.t1.1.v5.5;pacid=30790111
chromosome_10	phytozomev13	CDS	655308	655377	.	+	0	ID=Cre10.g422150.t1.1.v5.5.CDS.14;Parent=Cre10.g422150.t1.1.v5.5;pacid=30790111
chromosome_10	phytozomev13	exon	655664	655742	.	+	.	ID=Cre10.g422150.t1.1.v5.5.exon.15;Parent=Cre10.g422150.t1.1.v5.5;pacid=30790111
chromosome_10	phytozomev13	CDS	655664	655742	.	+	2	ID=Cre10.g422150.t1.1.v5.5.CDS.15;Parent=Cre10.g422150.t1.1.v5.5;pacid=30790111
chromosome_10	phytozomev13	CDS	656005	656536	.	+	1	ID=Cre10.g422150.t1.1.v5.5.CDS.16;Parent=Cre10.g422150.t1.1.v5.5;pacid=30790111
chromosome_10	phytozomev13	exon	656005	656758	.	+	.	ID=Cre10.g422150.t1.1.v5.5.exon.16;Parent=Cre10.g422150.t1.1.v5.5;pacid=30790111
chromosome_10	phytozomev13	three_prime_UTR	656537	656758	.	+	.	ID=Cre10.g422150.t1.1.v5.5.three_prime_UTR.1;Parent=Cre10.g422150.t1.1.v5.5;pacid=30790111
###
chromosome_10	phytozomev13	gene	656766	665741	.	-	.	ID=Cre10.g422201.v5.5;Name=Cre10.g422201
chromosome_10	phytozomev13	mRNA	656766	665741	.	-	.	ID=Cre10.g422201.t1.1.v5.5;Parent=Cre10.g422201.v5.5;Name=Cre10.g422201.t1.1;pacid=30790582;longest=1;geneName=CTP4
chromosome_10	phytozomev13	three_prime_UTR	656766	657491	.	-	.	ID=Cre10.g422201.t1.1.v5.5.three_prime_UTR.1;Parent=Cre10.g422201.t1.1.v5.5;pacid=30790582
chromosome_10	phytozomev13	exon	656766	657733	.	-	.	ID=Cre10.g422201.t1.1.v5.5.exon.16;Parent=Cre10.g422201.t1.1.v5.5;pacid=30790582
chromosome_10	phytozomev13	CDS	657492	657733	.	-	2	ID=Cre10.g422201.t1.1.v5.5.CDS.16;Parent=Cre10.g422201.t1.1.v5.5;pacid=30790582
chromosome_10	phytozomev13	exon	658191	658356	.	-	.	ID=Cre10.g422201.t1.1.v5.5.exon.15;Parent=Cre10.g422201.t1.1.v5.5;pacid=30790582
chromosome_10	phytozomev13	CDS	658191	658356	.	-	0	ID=Cre10.g422201.t1.1.v5.5.CDS.15;Parent=Cre10.g422201.t1.1.v5.5;pacid=30790582
chromosome_10	phytozomev13	exon	658851	659066	.	-	.	ID=Cre10.g422201.t1.1.v5.5.exon.14;Parent=Cre10.g422201.t1.1.v5.5;pacid=30790582
chromosome_10	phytozomev13	CDS	658851	659066	.	-	0	ID=Cre10.g422201.t1.1.v5.5.CDS.14;Parent=Cre10.g422201.t1.1.v5.5;pacid=30790582
chromosome_10	phytozomev13	exon	659361	659866	.	-	.	ID=Cre10.g422201.t1.1.v5.5.exon.13;Parent=Cre10.g422201.t1.1.v5.5;pacid=30790582
chromosome_10	phytozomev13	CDS	659361	659866	.	-	2	ID=Cre10.g422201.t1.1.v5.5.CDS.13;Parent=Cre10.g422201.t1.1.v5.5;pacid=30790582
chromosome_10	phytozomev13	exon	660116	660194	.	-	.	ID=Cre10.g422201.t1.1.v5.5.exon.12;Parent=Cre10.g422201.t1.1.v5.5;pacid=30790582
chromosome_10	phytozomev13	CDS	660116	660194	.	-	0	ID=Cre10.g422201.t1.1.v5.5.CDS.12;Parent=Cre10.g422201.t1.1.v5.5;pacid=30790582
chromosome_10	phytozomev13	exon	660460	660647	.	-	.	ID=Cre10.g422201.t1.1.v5.5.exon.11;Parent=Cre10.g422201.t1.1.v5.5;pacid=30790582
chromosome_10	phytozomev13	CDS	660460	660647	.	-	2	ID=Cre10.g422201.t1.1.v5.5.CDS.11;Parent=Cre10.g422201.t1.1.v5.5;pacid=30790582
chromosome_10	phytozomev13	exon	660929	661138	.	-	.	ID=Cre10.g422201.t1.1.v5.5.exon.10;Parent=Cre10.g422201.t1.1.v5.5;pacid=30790582
chromosome_10	phytozomev13	CDS	660929	661138	.	-	2	ID=Cre10.g422201.t1.1.v5.5.CDS.10;Parent=Cre10.g422201.t1.1.v5.5;pacid=30790582
chromosome_10	phytozomev13	exon	661439	661624	.	-	.	ID=Cre10.g422201.t1.1.v5.5.exon.9;Parent=Cre10.g422201.t1.1.v5.5;pacid=30790582
chromosome_10	phytozomev13	CDS	661439	661624	.	-	2	ID=Cre10.g422201.t1.1.v5.5.CDS.9;Parent=Cre10.g422201.t1.1.v5.5;pacid=30790582
chromosome_10	phytozomev13	exon	661839	662082	.	-	.	ID=Cre10.g422201.t1.1.v5.5.exon.8;Parent=Cre10.g422201.t1.1.v5.5;pacid=30790582
chromosome_10	phytozomev13	CDS	661839	662082	.	-	0	ID=Cre10.g422201.t1.1.v5.5.CDS.8;Parent=Cre10.g422201.t1.1.v5.5;pacid=30790582
chromosome_10	phytozomev13	exon	662384	662490	.	-	.	ID=Cre10.g422201.t1.1.v5.5.exon.7;Parent=Cre10.g422201.t1.1.v5.5;pacid=30790582
chromosome_10	phytozomev13	CDS	662384	662490	.	-	2	ID=Cre10.g422201.t1.1.v5.5.CDS.7;Parent=Cre10.g422201.t1.1.v5.5;pacid=30790582
chromosome_10	phytozomev13	exon	662817	662953	.	-	.	ID=Cre10.g422201.t1.1.v5.5.exon.6;Parent=Cre10.g422201.t1.1.v5.5;pacid=30790582
chromosome_10	phytozomev13	CDS	662817	662953	.	-	1	ID=Cre10.g422201.t1.1.v5.5.CDS.6;Parent=Cre10.g422201.t1.1.v5.5;pacid=30790582
chromosome_10	phytozomev13	exon	663194	663390	.	-	.	ID=Cre10.g422201.t1.1.v5.5.exon.5;Parent=Cre10.g422201.t1.1.v5.5;pacid=30790582
chromosome_10	phytozomev13	CDS	663194	663390	.	-	0	ID=Cre10.g422201.t1.1.v5.5.CDS.5;Parent=Cre10.g422201.t1.1.v5.5;pacid=30790582
chromosome_10	phytozomev13	exon	663662	663800	.	-	.	ID=Cre10.g422201.t1.1.v5.5.exon.4;Parent=Cre10.g422201.t1.1.v5.5;pacid=30790582
chromosome_10	phytozomev13	CDS	663662	663800	.	-	1	ID=Cre10.g422201.t1.1.v5.5.CDS.4;Parent=Cre10.g422201.t1.1.v5.5;pacid=30790582
chromosome_10	phytozomev13	exon	664108	664226	.	-	.	ID=Cre10.g422201.t1.1.v5.5.exon.3;Parent=Cre10.g422201.t1.1.v5.5;pacid=30790582
chromosome_10	phytozomev13	CDS	664108	664226	.	-	0	ID=Cre10.g422201.t1.1.v5.5.CDS.3;Parent=Cre10.g422201.t1.1.v5.5;pacid=30790582
chromosome_10	phytozomev13	exon	664436	664494	.	-	.	ID=Cre10.g422201.t1.1.v5.5.exon.2;Parent=Cre10.g422201.t1.1.v5.5;pacid=30790582
chromosome_10	phytozomev13	CDS	664436	664494	.	-	2	ID=Cre10.g422201.t1.1.v5.5.CDS.2;Parent=Cre10.g422201.t1.1.v5.5;pacid=30790582
chromosome_10	phytozomev13	CDS	665142	665487	.	-	0	ID=Cre10.g422201.t1.1.v5.5.CDS.1;Parent=Cre10.g422201.t1.1.v5.5;pacid=30790582
chromosome_10	phytozomev13	exon	665142	665741	.	-	.	ID=Cre10.g422201.t1.1.v5.5.exon.1;Parent=Cre10.g422201.t1.1.v5.5;pacid=30790582
chromosome_10	phytozomev13	five_prime_UTR	665488	665741	.	-	.	ID=Cre10.g422201.t1.1.v5.5.five_prime_UTR.1;Parent=Cre10.g422201.t1.1.v5.5;pacid=30790582
###
chromosome_10	phytozomev13	gene	665862	675747	.	+	.	ID=Cre10.g422250.v5.5;Name=Cre10.g422250
chromosome_10	phytozomev13	mRNA	665862	675747	.	+	.	ID=Cre10.g422250.t1.1.v5.5;Parent=Cre10.g422250.v5.5;Name=Cre10.g422250.t1.1;pacid=30789747;longest=1
chromosome_10	phytozomev13	five_prime_UTR	665862	666129	.	+	.	ID=Cre10.g422250.t1.1.v5.5.five_prime_UTR.1;Parent=Cre10.g422250.t1.1.v5.5;pacid=30789747
chromosome_10	phytozomev13	exon	665862	667374	.	+	.	ID=Cre10.g422250.t1.1.v5.5.exon.1;Parent=Cre10.g422250.t1.1.v5.5;pacid=30789747
chromosome_10	phytozomev13	CDS	666130	667374	.	+	0	ID=Cre10.g422250.t1.1.v5.5.CDS.1;Parent=Cre10.g422250.t1.1.v5.5;pacid=30789747
chromosome_10	phytozomev13	exon	667707	668054	.	+	.	ID=Cre10.g422250.t1.1.v5.5.exon.2;Parent=Cre10.g422250.t1.1.v5.5;pacid=30789747
chromosome_10	phytozomev13	CDS	667707	668054	.	+	0	ID=Cre10.g422250.t1.1.v5.5.CDS.2;Parent=Cre10.g422250.t1.1.v5.5;pacid=30789747
chromosome_10	phytozomev13	CDS	668245	673101	.	+	0	ID=Cre10.g422250.t1.1.v5.5.CDS.3;Parent=Cre10.g422250.t1.1.v5.5;pacid=30789747
chromosome_10	phytozomev13	exon	668245	675747	.	+	.	ID=Cre10.g422250.t1.1.v5.5.exon.3;Parent=Cre10.g422250.t1.1.v5.5;pacid=30789747
chromosome_10	phytozomev13	three_prime_UTR	673102	675747	.	+	.	ID=Cre10.g422250.t1.1.v5.5.three_prime_UTR.1;Parent=Cre10.g422250.t1.1.v5.5;pacid=30789747
###
chromosome_10	phytozomev13	gene	676380	678971	.	-	.	ID=Cre10.g422300.v5.5;Name=Cre10.g422300
chromosome_10	phytozomev13	mRNA	676380	678971	.	-	.	ID=Cre10.g422300.t1.2.v5.5;Parent=Cre10.g422300.v5.5;Name=Cre10.g422300.t1.2;pacid=30790817;longest=1;geneName=PRX6
chromosome_10	phytozomev13	three_prime_UTR	676380	676745	.	-	.	ID=Cre10.g422300.t1.2.v5.5.three_prime_UTR.1;Parent=Cre10.g422300.t1.2.v5.5;pacid=30790817
chromosome_10	phytozomev13	exon	676380	676775	.	-	.	ID=Cre10.g422300.t1.2.v5.5.exon.7;Parent=Cre10.g422300.t1.2.v5.5;pacid=30790817
chromosome_10	phytozomev13	CDS	676746	676775	.	-	0	ID=Cre10.g422300.t1.2.v5.5.CDS.7;Parent=Cre10.g422300.t1.2.v5.5;pacid=30790817
chromosome_10	phytozomev13	exon	677129	677263	.	-	.	ID=Cre10.g422300.t1.2.v5.5.exon.6;Parent=Cre10.g422300.t1.2.v5.5;pacid=30790817
chromosome_10	phytozomev13	CDS	677129	677263	.	-	0	ID=Cre10.g422300.t1.2.v5.5.CDS.6;Parent=Cre10.g422300.t1.2.v5.5;pacid=30790817
chromosome_10	phytozomev13	exon	677541	677696	.	-	.	ID=Cre10.g422300.t1.2.v5.5.exon.5;Parent=Cre10.g422300.t1.2.v5.5;pacid=30790817
chromosome_10	phytozomev13	CDS	677541	677696	.	-	0	ID=Cre10.g422300.t1.2.v5.5.CDS.5;Parent=Cre10.g422300.t1.2.v5.5;pacid=30790817
chromosome_10	phytozomev13	exon	677878	677925	.	-	.	ID=Cre10.g422300.t1.2.v5.5.exon.4;Parent=Cre10.g422300.t1.2.v5.5;pacid=30790817
chromosome_10	phytozomev13	CDS	677878	677925	.	-	0	ID=Cre10.g422300.t1.2.v5.5.CDS.4;Parent=Cre10.g422300.t1.2.v5.5;pacid=30790817
chromosome_10	phytozomev13	exon	678100	678163	.	-	.	ID=Cre10.g422300.t1.2.v5.5.exon.3;Parent=Cre10.g422300.t1.2.v5.5;pacid=30790817
chromosome_10	phytozomev13	CDS	678100	678163	.	-	1	ID=Cre10.g422300.t1.2.v5.5.CDS.3;Parent=Cre10.g422300.t1.2.v5.5;pacid=30790817
chromosome_10	phytozomev13	exon	678302	678351	.	-	.	ID=Cre10.g422300.t1.2.v5.5.exon.2;Parent=Cre10.g422300.t1.2.v5.5;pacid=30790817
chromosome_10	phytozomev13	CDS	678302	678351	.	-	0	ID=Cre10.g422300.t1.2.v5.5.CDS.2;Parent=Cre10.g422300.t1.2.v5.5;pacid=30790817
chromosome_10	phytozomev13	CDS	678590	678697	.	-	0	ID=Cre10.g422300.t1.2.v5.5.CDS.1;Parent=Cre10.g422300.t1.2.v5.5;pacid=30790817
chromosome_10	phytozomev13	exon	678590	678971	.	-	.	ID=Cre10.g422300.t1.2.v5.5.exon.1;Parent=Cre10.g422300.t1.2.v5.5;pacid=30790817
chromosome_10	phytozomev13	five_prime_UTR	678698	678971	.	-	.	ID=Cre10.g422300.t1.2.v5.5.five_prime_UTR.1;Parent=Cre10.g422300.t1.2.v5.5;pacid=30790817
###
chromosome_10	phytozomev13	gene	680832	681903	.	+	.	ID=Cre10.g422326.v5.5;Name=Cre10.g422326
chromosome_10	phytozomev13	mRNA	680832	681903	.	+	.	ID=Cre10.g422326.t1.1.v5.5;Parent=Cre10.g422326.v5.5;Name=Cre10.g422326.t1.1;pacid=30790290;longest=1
chromosome_10	phytozomev13	five_prime_UTR	680832	681058	.	+	.	ID=Cre10.g422326.t1.1.v5.5.five_prime_UTR.1;Parent=Cre10.g422326.t1.1.v5.5;pacid=30790290
chromosome_10	phytozomev13	exon	680832	681125	.	+	.	ID=Cre10.g422326.t1.1.v5.5.exon.1;Parent=Cre10.g422326.t1.1.v5.5;pacid=30790290
chromosome_10	phytozomev13	CDS	681059	681125	.	+	0	ID=Cre10.g422326.t1.1.v5.5.CDS.1;Parent=Cre10.g422326.t1.1.v5.5;pacid=30790290
chromosome_10	phytozomev13	CDS	681440	681600	.	+	2	ID=Cre10.g422326.t1.1.v5.5.CDS.2;Parent=Cre10.g422326.t1.1.v5.5;pacid=30790290
chromosome_10	phytozomev13	exon	681440	681903	.	+	.	ID=Cre10.g422326.t1.1.v5.5.exon.2;Parent=Cre10.g422326.t1.1.v5.5;pacid=30790290
chromosome_10	phytozomev13	three_prime_UTR	681601	681903	.	+	.	ID=Cre10.g422326.t1.1.v5.5.three_prime_UTR.1;Parent=Cre10.g422326.t1.1.v5.5;pacid=30790290
###
chromosome_10	phytozomev13	gene	682112	690885	.	+	.	ID=Cre10.g422350.v5.5;Name=Cre10.g422350
chromosome_10	phytozomev13	mRNA	682112	690885	.	+	.	ID=Cre10.g422350.t1.1.v5.5;Parent=Cre10.g422350.v5.5;Name=Cre10.g422350.t1.1;pacid=30790272;longest=1
chromosome_10	phytozomev13	exon	682112	682128	.	+	.	ID=Cre10.g422350.t1.1.v5.5.exon.1;Parent=Cre10.g422350.t1.1.v5.5;pacid=30790272
chromosome_10	phytozomev13	five_prime_UTR	682112	682128	.	+	.	ID=Cre10.g422350.t1.1.v5.5.five_prime_UTR.1;Parent=Cre10.g422350.t1.1.v5.5;pacid=30790272
chromosome_10	phytozomev13	exon	682379	682485	.	+	.	ID=Cre10.g422350.t1.1.v5.5.exon.2;Parent=Cre10.g422350.t1.1.v5.5;pacid=30790272
chromosome_10	phytozomev13	five_prime_UTR	682379	682485	.	+	.	ID=Cre10.g422350.t1.1.v5.5.five_prime_UTR.2;Parent=Cre10.g422350.t1.1.v5.5;pacid=30790272
chromosome_10	phytozomev13	five_prime_UTR	683861	684090	.	+	.	ID=Cre10.g422350.t1.1.v5.5.five_prime_UTR.3;Parent=Cre10.g422350.t1.1.v5.5;pacid=30790272
chromosome_10	phytozomev13	exon	683861	684124	.	+	.	ID=Cre10.g422350.t1.1.v5.5.exon.3;Parent=Cre10.g422350.t1.1.v5.5;pacid=30790272
chromosome_10	phytozomev13	CDS	684091	684124	.	+	0	ID=Cre10.g422350.t1.1.v5.5.CDS.1;Parent=Cre10.g422350.t1.1.v5.5;pacid=30790272
chromosome_10	phytozomev13	exon	684224	684361	.	+	.	ID=Cre10.g422350.t1.1.v5.5.exon.4;Parent=Cre10.g422350.t1.1.v5.5;pacid=30790272
chromosome_10	phytozomev13	CDS	684224	684361	.	+	2	ID=Cre10.g422350.t1.1.v5.5.CDS.2;Parent=Cre10.g422350.t1.1.v5.5;pacid=30790272
chromosome_10	phytozomev13	exon	684448	684535	.	+	.	ID=Cre10.g422350.t1.1.v5.5.exon.5;Parent=Cre10.g422350.t1.1.v5.5;pacid=30790272
chromosome_10	phytozomev13	CDS	684448	684535	.	+	2	ID=Cre10.g422350.t1.1.v5.5.CDS.3;Parent=Cre10.g422350.t1.1.v5.5;pacid=30790272
chromosome_10	phytozomev13	exon	684918	685160	.	+	.	ID=Cre10.g422350.t1.1.v5.5.exon.6;Parent=Cre10.g422350.t1.1.v5.5;pacid=30790272
chromosome_10	phytozomev13	CDS	684918	685160	.	+	1	ID=Cre10.g422350.t1.1.v5.5.CDS.4;Parent=Cre10.g422350.t1.1.v5.5;pacid=30790272
chromosome_10	phytozomev13	exon	685384	685506	.	+	.	ID=Cre10.g422350.t1.1.v5.5.exon.7;Parent=Cre10.g422350.t1.1.v5.5;pacid=30790272
chromosome_10	phytozomev13	CDS	685384	685506	.	+	1	ID=Cre10.g422350.t1.1.v5.5.CDS.5;Parent=Cre10.g422350.t1.1.v5.5;pacid=30790272
chromosome_10	phytozomev13	exon	685898	686140	.	+	.	ID=Cre10.g422350.t1.1.v5.5.exon.8;Parent=Cre10.g422350.t1.1.v5.5;pacid=30790272
chromosome_10	phytozomev13	CDS	685898	686140	.	+	1	ID=Cre10.g422350.t1.1.v5.5.CDS.6;Parent=Cre10.g422350.t1.1.v5.5;pacid=30790272
chromosome_10	phytozomev13	exon	686359	686481	.	+	.	ID=Cre10.g422350.t1.1.v5.5.exon.9;Parent=Cre10.g422350.t1.1.v5.5;pacid=30790272
chromosome_10	phytozomev13	CDS	686359	686481	.	+	1	ID=Cre10.g422350.t1.1.v5.5.CDS.7;Parent=Cre10.g422350.t1.1.v5.5;pacid=30790272
chromosome_10	phytozomev13	exon	686873	687115	.	+	.	ID=Cre10.g422350.t1.1.v5.5.exon.10;Parent=Cre10.g422350.t1.1.v5.5;pacid=30790272
chromosome_10	phytozomev13	CDS	686873	687115	.	+	1	ID=Cre10.g422350.t1.1.v5.5.CDS.8;Parent=Cre10.g422350.t1.1.v5.5;pacid=30790272
chromosome_10	phytozomev13	exon	687334	687456	.	+	.	ID=Cre10.g422350.t1.1.v5.5.exon.11;Parent=Cre10.g422350.t1.1.v5.5;pacid=30790272
chromosome_10	phytozomev13	CDS	687334	687456	.	+	1	ID=Cre10.g422350.t1.1.v5.5.CDS.9;Parent=Cre10.g422350.t1.1.v5.5;pacid=30790272
chromosome_10	phytozomev13	exon	687847	688089	.	+	.	ID=Cre10.g422350.t1.1.v5.5.exon.12;Parent=Cre10.g422350.t1.1.v5.5;pacid=30790272
chromosome_10	phytozomev13	CDS	687847	688089	.	+	1	ID=Cre10.g422350.t1.1.v5.5.CDS.10;Parent=Cre10.g422350.t1.1.v5.5;pacid=30790272
chromosome_10	phytozomev13	exon	688308	688430	.	+	.	ID=Cre10.g422350.t1.1.v5.5.exon.13;Parent=Cre10.g422350.t1.1.v5.5;pacid=30790272
chromosome_10	phytozomev13	CDS	688308	688430	.	+	1	ID=Cre10.g422350.t1.1.v5.5.CDS.11;Parent=Cre10.g422350.t1.1.v5.5;pacid=30790272
chromosome_10	phytozomev13	exon	688817	689059	.	+	.	ID=Cre10.g422350.t1.1.v5.5.exon.14;Parent=Cre10.g422350.t1.1.v5.5;pacid=30790272
chromosome_10	phytozomev13	CDS	688817	689059	.	+	1	ID=Cre10.g422350.t1.1.v5.5.CDS.12;Parent=Cre10.g422350.t1.1.v5.5;pacid=30790272
chromosome_10	phytozomev13	exon	689261	689740	.	+	.	ID=Cre10.g422350.t1.1.v5.5.exon.15;Parent=Cre10.g422350.t1.1.v5.5;pacid=30790272
chromosome_10	phytozomev13	CDS	689261	689740	.	+	1	ID=Cre10.g422350.t1.1.v5.5.CDS.13;Parent=Cre10.g422350.t1.1.v5.5;pacid=30790272
chromosome_10	phytozomev13	exon	689867	689968	.	+	.	ID=Cre10.g422350.t1.1.v5.5.exon.16;Parent=Cre10.g422350.t1.1.v5.5;pacid=30790272
chromosome_10	phytozomev13	CDS	689867	689968	.	+	1	ID=Cre10.g422350.t1.1.v5.5.CDS.14;Parent=Cre10.g422350.t1.1.v5.5;pacid=30790272
chromosome_10	phytozomev13	exon	690075	690176	.	+	.	ID=Cre10.g422350.t1.1.v5.5.exon.17;Parent=Cre10.g422350.t1.1.v5.5;pacid=30790272
chromosome_10	phytozomev13	CDS	690075	690176	.	+	1	ID=Cre10.g422350.t1.1.v5.5.CDS.15;Parent=Cre10.g422350.t1.1.v5.5;pacid=30790272
chromosome_10	phytozomev13	exon	690258	690518	.	+	.	ID=Cre10.g422350.t1.1.v5.5.exon.18;Parent=Cre10.g422350.t1.1.v5.5;pacid=30790272
chromosome_10	phytozomev13	CDS	690258	690518	.	+	1	ID=Cre10.g422350.t1.1.v5.5.CDS.16;Parent=Cre10.g422350.t1.1.v5.5;pacid=30790272
chromosome_10	phytozomev13	CDS	690607	690649	.	+	1	ID=Cre10.g422350.t1.1.v5.5.CDS.17;Parent=Cre10.g422350.t1.1.v5.5;pacid=30790272
chromosome_10	phytozomev13	exon	690607	690885	.	+	.	ID=Cre10.g422350.t1.1.v5.5.exon.19;Parent=Cre10.g422350.t1.1.v5.5;pacid=30790272
chromosome_10	phytozomev13	three_prime_UTR	690650	690885	.	+	.	ID=Cre10.g422350.t1.1.v5.5.three_prime_UTR.1;Parent=Cre10.g422350.t1.1.v5.5;pacid=30790272
###
chromosome_10	phytozomev13	gene	692266	697051	.	-	.	ID=Cre10.g422400.v5.5;Name=Cre10.g422400
chromosome_10	phytozomev13	mRNA	692266	697051	.	-	.	ID=Cre10.g422400.t1.1.v5.5;Parent=Cre10.g422400.v5.5;Name=Cre10.g422400.t1.1;pacid=30790229;longest=1
chromosome_10	phytozomev13	three_prime_UTR	692266	693027	.	-	.	ID=Cre10.g422400.t1.1.v5.5.three_prime_UTR.1;Parent=Cre10.g422400.t1.1.v5.5;pacid=30790229
chromosome_10	phytozomev13	exon	692266	693855	.	-	.	ID=Cre10.g422400.t1.1.v5.5.exon.8;Parent=Cre10.g422400.t1.1.v5.5;pacid=30790229
chromosome_10	phytozomev13	CDS	693028	693855	.	-	0	ID=Cre10.g422400.t1.1.v5.5.CDS.8;Parent=Cre10.g422400.t1.1.v5.5;pacid=30790229
chromosome_10	phytozomev13	exon	694157	694204	.	-	.	ID=Cre10.g422400.t1.1.v5.5.exon.7;Parent=Cre10.g422400.t1.1.v5.5;pacid=30790229
chromosome_10	phytozomev13	CDS	694157	694204	.	-	0	ID=Cre10.g422400.t1.1.v5.5.CDS.7;Parent=Cre10.g422400.t1.1.v5.5;pacid=30790229
chromosome_10	phytozomev13	exon	694521	695380	.	-	.	ID=Cre10.g422400.t1.1.v5.5.exon.6;Parent=Cre10.g422400.t1.1.v5.5;pacid=30790229
chromosome_10	phytozomev13	CDS	694521	695380	.	-	2	ID=Cre10.g422400.t1.1.v5.5.CDS.6;Parent=Cre10.g422400.t1.1.v5.5;pacid=30790229
chromosome_10	phytozomev13	exon	695595	695706	.	-	.	ID=Cre10.g422400.t1.1.v5.5.exon.5;Parent=Cre10.g422400.t1.1.v5.5;pacid=30790229
chromosome_10	phytozomev13	CDS	695595	695706	.	-	0	ID=Cre10.g422400.t1.1.v5.5.CDS.5;Parent=Cre10.g422400.t1.1.v5.5;pacid=30790229
chromosome_10	phytozomev13	exon	695910	695920	.	-	.	ID=Cre10.g422400.t1.1.v5.5.exon.4;Parent=Cre10.g422400.t1.1.v5.5;pacid=30790229
chromosome_10	phytozomev13	CDS	695910	695920	.	-	2	ID=Cre10.g422400.t1.1.v5.5.CDS.4;Parent=Cre10.g422400.t1.1.v5.5;pacid=30790229
chromosome_10	phytozomev13	exon	696392	696425	.	-	.	ID=Cre10.g422400.t1.1.v5.5.exon.3;Parent=Cre10.g422400.t1.1.v5.5;pacid=30790229
chromosome_10	phytozomev13	CDS	696392	696425	.	-	0	ID=Cre10.g422400.t1.1.v5.5.CDS.3;Parent=Cre10.g422400.t1.1.v5.5;pacid=30790229
chromosome_10	phytozomev13	exon	696588	696677	.	-	.	ID=Cre10.g422400.t1.1.v5.5.exon.2;Parent=Cre10.g422400.t1.1.v5.5;pacid=30790229
chromosome_10	phytozomev13	CDS	696588	696677	.	-	0	ID=Cre10.g422400.t1.1.v5.5.CDS.2;Parent=Cre10.g422400.t1.1.v5.5;pacid=30790229
chromosome_10	phytozomev13	CDS	696908	697009	.	-	0	ID=Cre10.g422400.t1.1.v5.5.CDS.1;Parent=Cre10.g422400.t1.1.v5.5;pacid=30790229
chromosome_10	phytozomev13	exon	696908	697051	.	-	.	ID=Cre10.g422400.t1.1.v5.5.exon.1;Parent=Cre10.g422400.t1.1.v5.5;pacid=30790229
chromosome_10	phytozomev13	five_prime_UTR	697010	697051	.	-	.	ID=Cre10.g422400.t1.1.v5.5.five_prime_UTR.1;Parent=Cre10.g422400.t1.1.v5.5;pacid=30790229
###
chromosome_10	phytozomev13	gene	697106	698421	.	-	.	ID=Cre10.g422419.v5.5;Name=Cre10.g422419
chromosome_10	phytozomev13	mRNA	697106	698421	.	-	.	ID=Cre10.g422419.t1.2.v5.5;Parent=Cre10.g422419.v5.5;Name=Cre10.g422419.t1.2;pacid=30790878;longest=1
chromosome_10	phytozomev13	three_prime_UTR	697106	697329	.	-	.	ID=Cre10.g422419.t1.2.v5.5.three_prime_UTR.1;Parent=Cre10.g422419.t1.2.v5.5;pacid=30790878
chromosome_10	phytozomev13	exon	697106	697339	.	-	.	ID=Cre10.g422419.t1.2.v5.5.exon.4;Parent=Cre10.g422419.t1.2.v5.5;pacid=30790878
chromosome_10	phytozomev13	CDS	697330	697339	.	-	1	ID=Cre10.g422419.t1.2.v5.5.CDS.4;Parent=Cre10.g422419.t1.2.v5.5;pacid=30790878
chromosome_10	phytozomev13	exon	697487	697631	.	-	.	ID=Cre10.g422419.t1.2.v5.5.exon.3;Parent=Cre10.g422419.t1.2.v5.5;pacid=30790878
chromosome_10	phytozomev13	CDS	697487	697631	.	-	2	ID=Cre10.g422419.t1.2.v5.5.CDS.3;Parent=Cre10.g422419.t1.2.v5.5;pacid=30790878
chromosome_10	phytozomev13	exon	697882	697923	.	-	.	ID=Cre10.g422419.t1.2.v5.5.exon.2;Parent=Cre10.g422419.t1.2.v5.5;pacid=30790878
chromosome_10	phytozomev13	CDS	697882	697923	.	-	2	ID=Cre10.g422419.t1.2.v5.5.CDS.2;Parent=Cre10.g422419.t1.2.v5.5;pacid=30790878
chromosome_10	phytozomev13	CDS	698070	698142	.	-	0	ID=Cre10.g422419.t1.2.v5.5.CDS.1;Parent=Cre10.g422419.t1.2.v5.5;pacid=30790878
chromosome_10	phytozomev13	exon	698070	698421	.	-	.	ID=Cre10.g422419.t1.2.v5.5.exon.1;Parent=Cre10.g422419.t1.2.v5.5;pacid=30790878
chromosome_10	phytozomev13	five_prime_UTR	698143	698421	.	-	.	ID=Cre10.g422419.t1.2.v5.5.five_prime_UTR.1;Parent=Cre10.g422419.t1.2.v5.5;pacid=30790878
###
chromosome_10	phytozomev13	gene	700952	706603	.	+	.	ID=Cre10.g422450.v5.5;Name=Cre10.g422450
chromosome_10	phytozomev13	mRNA	700952	706603	.	+	.	ID=Cre10.g422450.t1.2.v5.5;Parent=Cre10.g422450.v5.5;Name=Cre10.g422450.t1.2;pacid=30790342;longest=1;geneName=GGT1
chromosome_10	phytozomev13	five_prime_UTR	700952	701048	.	+	.	ID=Cre10.g422450.t1.2.v5.5.five_prime_UTR.1;Parent=Cre10.g422450.t1.2.v5.5;pacid=30790342
chromosome_10	phytozomev13	exon	700952	701233	.	+	.	ID=Cre10.g422450.t1.2.v5.5.exon.1;Parent=Cre10.g422450.t1.2.v5.5;pacid=30790342
chromosome_10	phytozomev13	CDS	701049	701233	.	+	0	ID=Cre10.g422450.t1.2.v5.5.CDS.1;Parent=Cre10.g422450.t1.2.v5.5;pacid=30790342
chromosome_10	phytozomev13	exon	701830	702026	.	+	.	ID=Cre10.g422450.t1.2.v5.5.exon.2;Parent=Cre10.g422450.t1.2.v5.5;pacid=30790342
chromosome_10	phytozomev13	CDS	701830	702026	.	+	1	ID=Cre10.g422450.t1.2.v5.5.CDS.2;Parent=Cre10.g422450.t1.2.v5.5;pacid=30790342
chromosome_10	phytozomev13	exon	702527	702710	.	+	.	ID=Cre10.g422450.t1.2.v5.5.exon.3;Parent=Cre10.g422450.t1.2.v5.5;pacid=30790342
chromosome_10	phytozomev13	CDS	702527	702710	.	+	2	ID=Cre10.g422450.t1.2.v5.5.CDS.3;Parent=Cre10.g422450.t1.2.v5.5;pacid=30790342
chromosome_10	phytozomev13	exon	703120	703213	.	+	.	ID=Cre10.g422450.t1.2.v5.5.exon.4;Parent=Cre10.g422450.t1.2.v5.5;pacid=30790342
chromosome_10	phytozomev13	CDS	703120	703213	.	+	1	ID=Cre10.g422450.t1.2.v5.5.CDS.4;Parent=Cre10.g422450.t1.2.v5.5;pacid=30790342
chromosome_10	phytozomev13	exon	703623	703793	.	+	.	ID=Cre10.g422450.t1.2.v5.5.exon.5;Parent=Cre10.g422450.t1.2.v5.5;pacid=30790342
chromosome_10	phytozomev13	CDS	703623	703793	.	+	0	ID=Cre10.g422450.t1.2.v5.5.CDS.5;Parent=Cre10.g422450.t1.2.v5.5;pacid=30790342
chromosome_10	phytozomev13	exon	704044	704106	.	+	.	ID=Cre10.g422450.t1.2.v5.5.exon.6;Parent=Cre10.g422450.t1.2.v5.5;pacid=30790342
chromosome_10	phytozomev13	CDS	704044	704106	.	+	0	ID=Cre10.g422450.t1.2.v5.5.CDS.6;Parent=Cre10.g422450.t1.2.v5.5;pacid=30790342
chromosome_10	phytozomev13	exon	704264	704550	.	+	.	ID=Cre10.g422450.t1.2.v5.5.exon.7;Parent=Cre10.g422450.t1.2.v5.5;pacid=30790342
chromosome_10	phytozomev13	CDS	704264	704550	.	+	0	ID=Cre10.g422450.t1.2.v5.5.CDS.7;Parent=Cre10.g422450.t1.2.v5.5;pacid=30790342
chromosome_10	phytozomev13	exon	704816	704900	.	+	.	ID=Cre10.g422450.t1.2.v5.5.exon.8;Parent=Cre10.g422450.t1.2.v5.5;pacid=30790342
chromosome_10	phytozomev13	CDS	704816	704900	.	+	1	ID=Cre10.g422450.t1.2.v5.5.CDS.8;Parent=Cre10.g422450.t1.2.v5.5;pacid=30790342
chromosome_10	phytozomev13	exon	705077	705214	.	+	.	ID=Cre10.g422450.t1.2.v5.5.exon.9;Parent=Cre10.g422450.t1.2.v5.5;pacid=30790342
chromosome_10	phytozomev13	CDS	705077	705214	.	+	0	ID=Cre10.g422450.t1.2.v5.5.CDS.9;Parent=Cre10.g422450.t1.2.v5.5;pacid=30790342
chromosome_10	phytozomev13	exon	705448	705568	.	+	.	ID=Cre10.g422450.t1.2.v5.5.exon.10;Parent=Cre10.g422450.t1.2.v5.5;pacid=30790342
chromosome_10	phytozomev13	CDS	705448	705568	.	+	0	ID=Cre10.g422450.t1.2.v5.5.CDS.10;Parent=Cre10.g422450.t1.2.v5.5;pacid=30790342
chromosome_10	phytozomev13	CDS	705821	705957	.	+	2	ID=Cre10.g422450.t1.2.v5.5.CDS.11;Parent=Cre10.g422450.t1.2.v5.5;pacid=30790342
chromosome_10	phytozomev13	exon	705821	706603	.	+	.	ID=Cre10.g422450.t1.2.v5.5.exon.11;Parent=Cre10.g422450.t1.2.v5.5;pacid=30790342
chromosome_10	phytozomev13	three_prime_UTR	705958	706603	.	+	.	ID=Cre10.g422450.t1.2.v5.5.three_prime_UTR.1;Parent=Cre10.g422450.t1.2.v5.5;pacid=30790342
###
chromosome_10	phytozomev13	gene	706652	712423	.	+	.	ID=Cre10.g422500.v5.5;Name=Cre10.g422500
chromosome_10	phytozomev13	mRNA	706652	712423	.	+	.	ID=Cre10.g422500.t1.1.v5.5;Parent=Cre10.g422500.v5.5;Name=Cre10.g422500.t1.1;pacid=30790002;longest=1
chromosome_10	phytozomev13	five_prime_UTR	706652	706896	.	+	.	ID=Cre10.g422500.t1.1.v5.5.five_prime_UTR.1;Parent=Cre10.g422500.t1.1.v5.5;pacid=30790002
chromosome_10	phytozomev13	exon	706652	706920	.	+	.	ID=Cre10.g422500.t1.1.v5.5.exon.1;Parent=Cre10.g422500.t1.1.v5.5;pacid=30790002
chromosome_10	phytozomev13	CDS	706897	706920	.	+	0	ID=Cre10.g422500.t1.1.v5.5.CDS.1;Parent=Cre10.g422500.t1.1.v5.5;pacid=30790002
chromosome_10	phytozomev13	exon	707165	707334	.	+	.	ID=Cre10.g422500.t1.1.v5.5.exon.2;Parent=Cre10.g422500.t1.1.v5.5;pacid=30790002
chromosome_10	phytozomev13	CDS	707165	707334	.	+	0	ID=Cre10.g422500.t1.1.v5.5.CDS.2;Parent=Cre10.g422500.t1.1.v5.5;pacid=30790002
chromosome_10	phytozomev13	exon	707573	707627	.	+	.	ID=Cre10.g422500.t1.1.v5.5.exon.3;Parent=Cre10.g422500.t1.1.v5.5;pacid=30790002
chromosome_10	phytozomev13	CDS	707573	707627	.	+	1	ID=Cre10.g422500.t1.1.v5.5.CDS.3;Parent=Cre10.g422500.t1.1.v5.5;pacid=30790002
chromosome_10	phytozomev13	exon	707759	708505	.	+	.	ID=Cre10.g422500.t1.1.v5.5.exon.4;Parent=Cre10.g422500.t1.1.v5.5;pacid=30790002
chromosome_10	phytozomev13	CDS	707759	708505	.	+	0	ID=Cre10.g422500.t1.1.v5.5.CDS.4;Parent=Cre10.g422500.t1.1.v5.5;pacid=30790002
chromosome_10	phytozomev13	exon	708807	709214	.	+	.	ID=Cre10.g422500.t1.1.v5.5.exon.5;Parent=Cre10.g422500.t1.1.v5.5;pacid=30790002
chromosome_10	phytozomev13	CDS	708807	709214	.	+	0	ID=Cre10.g422500.t1.1.v5.5.CDS.5;Parent=Cre10.g422500.t1.1.v5.5;pacid=30790002
chromosome_10	phytozomev13	exon	709460	709645	.	+	.	ID=Cre10.g422500.t1.1.v5.5.exon.6;Parent=Cre10.g422500.t1.1.v5.5;pacid=30790002
chromosome_10	phytozomev13	CDS	709460	709645	.	+	0	ID=Cre10.g422500.t1.1.v5.5.CDS.6;Parent=Cre10.g422500.t1.1.v5.5;pacid=30790002
chromosome_10	phytozomev13	exon	709994	710433	.	+	.	ID=Cre10.g422500.t1.1.v5.5.exon.7;Parent=Cre10.g422500.t1.1.v5.5;pacid=30790002
chromosome_10	phytozomev13	CDS	709994	710433	.	+	0	ID=Cre10.g422500.t1.1.v5.5.CDS.7;Parent=Cre10.g422500.t1.1.v5.5;pacid=30790002
chromosome_10	phytozomev13	exon	710624	711323	.	+	.	ID=Cre10.g422500.t1.1.v5.5.exon.8;Parent=Cre10.g422500.t1.1.v5.5;pacid=30790002
chromosome_10	phytozomev13	CDS	710624	711323	.	+	1	ID=Cre10.g422500.t1.1.v5.5.CDS.8;Parent=Cre10.g422500.t1.1.v5.5;pacid=30790002
chromosome_10	phytozomev13	CDS	711596	711943	.	+	0	ID=Cre10.g422500.t1.1.v5.5.CDS.9;Parent=Cre10.g422500.t1.1.v5.5;pacid=30790002
chromosome_10	phytozomev13	exon	711596	712423	.	+	.	ID=Cre10.g422500.t1.1.v5.5.exon.9;Parent=Cre10.g422500.t1.1.v5.5;pacid=30790002
chromosome_10	phytozomev13	three_prime_UTR	711944	712423	.	+	.	ID=Cre10.g422500.t1.1.v5.5.three_prime_UTR.1;Parent=Cre10.g422500.t1.1.v5.5;pacid=30790002
###
chromosome_10	phytozomev13	gene	712431	715671	.	-	.	ID=Cre10.g422550.v5.5;Name=Cre10.g422550
chromosome_10	phytozomev13	mRNA	712431	715671	.	-	.	ID=Cre10.g422550.t1.2.v5.5;Parent=Cre10.g422550.v5.5;Name=Cre10.g422550.t1.2;pacid=30790866;longest=1
chromosome_10	phytozomev13	three_prime_UTR	712431	712981	.	-	.	ID=Cre10.g422550.t1.2.v5.5.three_prime_UTR.1;Parent=Cre10.g422550.t1.2.v5.5;pacid=30790866
chromosome_10	phytozomev13	exon	712431	713434	.	-	.	ID=Cre10.g422550.t1.2.v5.5.exon.2;Parent=Cre10.g422550.t1.2.v5.5;pacid=30790866
chromosome_10	phytozomev13	CDS	712982	713434	.	-	0	ID=Cre10.g422550.t1.2.v5.5.CDS.2;Parent=Cre10.g422550.t1.2.v5.5;pacid=30790866
chromosome_10	phytozomev13	CDS	713704	715548	.	-	0	ID=Cre10.g422550.t1.2.v5.5.CDS.1;Parent=Cre10.g422550.t1.2.v5.5;pacid=30790866
chromosome_10	phytozomev13	exon	713704	715671	.	-	.	ID=Cre10.g422550.t1.2.v5.5.exon.1;Parent=Cre10.g422550.t1.2.v5.5;pacid=30790866
chromosome_10	phytozomev13	five_prime_UTR	715549	715671	.	-	.	ID=Cre10.g422550.t1.2.v5.5.five_prime_UTR.1;Parent=Cre10.g422550.t1.2.v5.5;pacid=30790866
###
chromosome_10	phytozomev13	gene	715808	721499	.	-	.	ID=Cre10.g422600.v5.5;Name=Cre10.g422600
chromosome_10	phytozomev13	mRNA	715808	721499	.	-	.	ID=Cre10.g422600.t1.1.v5.5;Parent=Cre10.g422600.v5.5;Name=Cre10.g422600.t1.1;pacid=30790339;longest=1;geneName=NUO6
chromosome_10	phytozomev13	three_prime_UTR	715808	716410	.	-	.	ID=Cre10.g422600.t1.1.v5.5.three_prime_UTR.1;Parent=Cre10.g422600.t1.1.v5.5;pacid=30790339
chromosome_10	phytozomev13	exon	715808	716494	.	-	.	ID=Cre10.g422600.t1.1.v5.5.exon.13;Parent=Cre10.g422600.t1.1.v5.5;pacid=30790339
chromosome_10	phytozomev13	CDS	716411	716494	.	-	0	ID=Cre10.g422600.t1.1.v5.5.CDS.13;Parent=Cre10.g422600.t1.1.v5.5;pacid=30790339
chromosome_10	phytozomev13	exon	716773	716877	.	-	.	ID=Cre10.g422600.t1.1.v5.5.exon.12;Parent=Cre10.g422600.t1.1.v5.5;pacid=30790339
chromosome_10	phytozomev13	CDS	716773	716877	.	-	0	ID=Cre10.g422600.t1.1.v5.5.CDS.12;Parent=Cre10.g422600.t1.1.v5.5;pacid=30790339
chromosome_10	phytozomev13	exon	717191	717310	.	-	.	ID=Cre10.g422600.t1.1.v5.5.exon.11;Parent=Cre10.g422600.t1.1.v5.5;pacid=30790339
chromosome_10	phytozomev13	CDS	717191	717310	.	-	0	ID=Cre10.g422600.t1.1.v5.5.CDS.11;Parent=Cre10.g422600.t1.1.v5.5;pacid=30790339
chromosome_10	phytozomev13	exon	717584	717676	.	-	.	ID=Cre10.g422600.t1.1.v5.5.exon.10;Parent=Cre10.g422600.t1.1.v5.5;pacid=30790339
chromosome_10	phytozomev13	CDS	717584	717676	.	-	0	ID=Cre10.g422600.t1.1.v5.5.CDS.10;Parent=Cre10.g422600.t1.1.v5.5;pacid=30790339
chromosome_10	phytozomev13	exon	717939	718015	.	-	.	ID=Cre10.g422600.t1.1.v5.5.exon.9;Parent=Cre10.g422600.t1.1.v5.5;pacid=30790339
chromosome_10	phytozomev13	CDS	717939	718015	.	-	2	ID=Cre10.g422600.t1.1.v5.5.CDS.9;Parent=Cre10.g422600.t1.1.v5.5;pacid=30790339
chromosome_10	phytozomev13	exon	718247	718412	.	-	.	ID=Cre10.g422600.t1.1.v5.5.exon.8;Parent=Cre10.g422600.t1.1.v5.5;pacid=30790339
chromosome_10	phytozomev13	CDS	718247	718412	.	-	0	ID=Cre10.g422600.t1.1.v5.5.CDS.8;Parent=Cre10.g422600.t1.1.v5.5;pacid=30790339
chromosome_10	phytozomev13	exon	718578	718672	.	-	.	ID=Cre10.g422600.t1.1.v5.5.exon.7;Parent=Cre10.g422600.t1.1.v5.5;pacid=30790339
chromosome_10	phytozomev13	CDS	718578	718672	.	-	2	ID=Cre10.g422600.t1.1.v5.5.CDS.7;Parent=Cre10.g422600.t1.1.v5.5;pacid=30790339
chromosome_10	phytozomev13	exon	718975	719089	.	-	.	ID=Cre10.g422600.t1.1.v5.5.exon.6;Parent=Cre10.g422600.t1.1.v5.5;pacid=30790339
chromosome_10	phytozomev13	CDS	718975	719089	.	-	0	ID=Cre10.g422600.t1.1.v5.5.CDS.6;Parent=Cre10.g422600.t1.1.v5.5;pacid=30790339
chromosome_10	phytozomev13	exon	719607	719667	.	-	.	ID=Cre10.g422600.t1.1.v5.5.exon.5;Parent=Cre10.g422600.t1.1.v5.5;pacid=30790339
chromosome_10	phytozomev13	CDS	719607	719667	.	-	1	ID=Cre10.g422600.t1.1.v5.5.CDS.5;Parent=Cre10.g422600.t1.1.v5.5;pacid=30790339
chromosome_10	phytozomev13	exon	719933	720096	.	-	.	ID=Cre10.g422600.t1.1.v5.5.exon.4;Parent=Cre10.g422600.t1.1.v5.5;pacid=30790339
chromosome_10	phytozomev13	CDS	719933	720096	.	-	0	ID=Cre10.g422600.t1.1.v5.5.CDS.4;Parent=Cre10.g422600.t1.1.v5.5;pacid=30790339
chromosome_10	phytozomev13	exon	720392	720541	.	-	.	ID=Cre10.g422600.t1.1.v5.5.exon.3;Parent=Cre10.g422600.t1.1.v5.5;pacid=30790339
chromosome_10	phytozomev13	CDS	720392	720541	.	-	0	ID=Cre10.g422600.t1.1.v5.5.CDS.3;Parent=Cre10.g422600.t1.1.v5.5;pacid=30790339
chromosome_10	phytozomev13	exon	720884	721031	.	-	.	ID=Cre10.g422600.t1.1.v5.5.exon.2;Parent=Cre10.g422600.t1.1.v5.5;pacid=30790339
chromosome_10	phytozomev13	CDS	720884	721031	.	-	1	ID=Cre10.g422600.t1.1.v5.5.CDS.2;Parent=Cre10.g422600.t1.1.v5.5;pacid=30790339
chromosome_10	phytozomev13	CDS	721307	721383	.	-	0	ID=Cre10.g422600.t1.1.v5.5.CDS.1;Parent=Cre10.g422600.t1.1.v5.5;pacid=30790339
chromosome_10	phytozomev13	exon	721307	721499	.	-	.	ID=Cre10.g422600.t1.1.v5.5.exon.1;Parent=Cre10.g422600.t1.1.v5.5;pacid=30790339
chromosome_10	phytozomev13	five_prime_UTR	721384	721499	.	-	.	ID=Cre10.g422600.t1.1.v5.5.five_prime_UTR.1;Parent=Cre10.g422600.t1.1.v5.5;pacid=30790339
###
chromosome_10	phytozomev13	gene	721962	725903	.	+	.	ID=Cre10.g422650.v5.5;Name=Cre10.g422650
chromosome_10	phytozomev13	mRNA	721962	725903	.	+	.	ID=Cre10.g422650.t1.1.v5.5;Parent=Cre10.g422650.v5.5;Name=Cre10.g422650.t1.1;pacid=30789784;longest=1
chromosome_10	phytozomev13	five_prime_UTR	721962	722223	.	+	.	ID=Cre10.g422650.t1.1.v5.5.five_prime_UTR.1;Parent=Cre10.g422650.t1.1.v5.5;pacid=30789784
chromosome_10	phytozomev13	exon	721962	722388	.	+	.	ID=Cre10.g422650.t1.1.v5.5.exon.1;Parent=Cre10.g422650.t1.1.v5.5;pacid=30789784
chromosome_10	phytozomev13	CDS	722224	722388	.	+	0	ID=Cre10.g422650.t1.1.v5.5.CDS.1;Parent=Cre10.g422650.t1.1.v5.5;pacid=30789784
chromosome_10	phytozomev13	exon	722457	722685	.	+	.	ID=Cre10.g422650.t1.1.v5.5.exon.2;Parent=Cre10.g422650.t1.1.v5.5;pacid=30789784
chromosome_10	phytozomev13	CDS	722457	722685	.	+	0	ID=Cre10.g422650.t1.1.v5.5.CDS.2;Parent=Cre10.g422650.t1.1.v5.5;pacid=30789784
chromosome_10	phytozomev13	exon	722922	723268	.	+	.	ID=Cre10.g422650.t1.1.v5.5.exon.3;Parent=Cre10.g422650.t1.1.v5.5;pacid=30789784
chromosome_10	phytozomev13	CDS	722922	723268	.	+	2	ID=Cre10.g422650.t1.1.v5.5.CDS.3;Parent=Cre10.g422650.t1.1.v5.5;pacid=30789784
chromosome_10	phytozomev13	exon	723468	723770	.	+	.	ID=Cre10.g422650.t1.1.v5.5.exon.4;Parent=Cre10.g422650.t1.1.v5.5;pacid=30789784
chromosome_10	phytozomev13	CDS	723468	723770	.	+	0	ID=Cre10.g422650.t1.1.v5.5.CDS.4;Parent=Cre10.g422650.t1.1.v5.5;pacid=30789784
chromosome_10	phytozomev13	exon	723962	723984	.	+	.	ID=Cre10.g422650.t1.1.v5.5.exon.5;Parent=Cre10.g422650.t1.1.v5.5;pacid=30789784
chromosome_10	phytozomev13	CDS	723962	723984	.	+	0	ID=Cre10.g422650.t1.1.v5.5.CDS.5;Parent=Cre10.g422650.t1.1.v5.5;pacid=30789784
chromosome_10	phytozomev13	exon	724209	724311	.	+	.	ID=Cre10.g422650.t1.1.v5.5.exon.6;Parent=Cre10.g422650.t1.1.v5.5;pacid=30789784
chromosome_10	phytozomev13	CDS	724209	724311	.	+	1	ID=Cre10.g422650.t1.1.v5.5.CDS.6;Parent=Cre10.g422650.t1.1.v5.5;pacid=30789784
chromosome_10	phytozomev13	exon	724487	724537	.	+	.	ID=Cre10.g422650.t1.1.v5.5.exon.7;Parent=Cre10.g422650.t1.1.v5.5;pacid=30789784
chromosome_10	phytozomev13	CDS	724487	724537	.	+	0	ID=Cre10.g422650.t1.1.v5.5.CDS.7;Parent=Cre10.g422650.t1.1.v5.5;pacid=30789784
chromosome_10	phytozomev13	exon	724738	725109	.	+	.	ID=Cre10.g422650.t1.1.v5.5.exon.8;Parent=Cre10.g422650.t1.1.v5.5;pacid=30789784
chromosome_10	phytozomev13	CDS	724738	725109	.	+	0	ID=Cre10.g422650.t1.1.v5.5.CDS.8;Parent=Cre10.g422650.t1.1.v5.5;pacid=30789784
chromosome_10	phytozomev13	CDS	725239	725769	.	+	0	ID=Cre10.g422650.t1.1.v5.5.CDS.9;Parent=Cre10.g422650.t1.1.v5.5;pacid=30789784
chromosome_10	phytozomev13	exon	725239	725903	.	+	.	ID=Cre10.g422650.t1.1.v5.5.exon.9;Parent=Cre10.g422650.t1.1.v5.5;pacid=30789784
chromosome_10	phytozomev13	three_prime_UTR	725770	725903	.	+	.	ID=Cre10.g422650.t1.1.v5.5.three_prime_UTR.1;Parent=Cre10.g422650.t1.1.v5.5;pacid=30789784
###
chromosome_10	phytozomev13	gene	725960	729503	.	+	.	ID=Cre10.g422700.v5.5;Name=Cre10.g422700
chromosome_10	phytozomev13	mRNA	725960	729503	.	+	.	ID=Cre10.g422700.t1.2.v5.5;Parent=Cre10.g422700.v5.5;Name=Cre10.g422700.t1.2;pacid=30789751;longest=1
chromosome_10	phytozomev13	five_prime_UTR	725960	726124	.	+	.	ID=Cre10.g422700.t1.2.v5.5.five_prime_UTR.1;Parent=Cre10.g422700.t1.2.v5.5;pacid=30789751
chromosome_10	phytozomev13	exon	725960	726204	.	+	.	ID=Cre10.g422700.t1.2.v5.5.exon.1;Parent=Cre10.g422700.t1.2.v5.5;pacid=30789751
chromosome_10	phytozomev13	CDS	726125	726204	.	+	0	ID=Cre10.g422700.t1.2.v5.5.CDS.1;Parent=Cre10.g422700.t1.2.v5.5;pacid=30789751
chromosome_10	phytozomev13	exon	726284	726404	.	+	.	ID=Cre10.g422700.t1.2.v5.5.exon.2;Parent=Cre10.g422700.t1.2.v5.5;pacid=30789751
chromosome_10	phytozomev13	CDS	726284	726404	.	+	1	ID=Cre10.g422700.t1.2.v5.5.CDS.2;Parent=Cre10.g422700.t1.2.v5.5;pacid=30789751
chromosome_10	phytozomev13	exon	726557	726652	.	+	.	ID=Cre10.g422700.t1.2.v5.5.exon.3;Parent=Cre10.g422700.t1.2.v5.5;pacid=30789751
chromosome_10	phytozomev13	CDS	726557	726652	.	+	0	ID=Cre10.g422700.t1.2.v5.5.CDS.3;Parent=Cre10.g422700.t1.2.v5.5;pacid=30789751
chromosome_10	phytozomev13	exon	726884	727113	.	+	.	ID=Cre10.g422700.t1.2.v5.5.exon.4;Parent=Cre10.g422700.t1.2.v5.5;pacid=30789751
chromosome_10	phytozomev13	CDS	726884	727113	.	+	0	ID=Cre10.g422700.t1.2.v5.5.CDS.4;Parent=Cre10.g422700.t1.2.v5.5;pacid=30789751
chromosome_10	phytozomev13	exon	727403	727562	.	+	.	ID=Cre10.g422700.t1.2.v5.5.exon.5;Parent=Cre10.g422700.t1.2.v5.5;pacid=30789751
chromosome_10	phytozomev13	CDS	727403	727562	.	+	1	ID=Cre10.g422700.t1.2.v5.5.CDS.5;Parent=Cre10.g422700.t1.2.v5.5;pacid=30789751
chromosome_10	phytozomev13	exon	728518	728642	.	+	.	ID=Cre10.g422700.t1.2.v5.5.exon.6;Parent=Cre10.g422700.t1.2.v5.5;pacid=30789751
chromosome_10	phytozomev13	CDS	728518	728642	.	+	0	ID=Cre10.g422700.t1.2.v5.5.CDS.6;Parent=Cre10.g422700.t1.2.v5.5;pacid=30789751
chromosome_10	phytozomev13	CDS	728885	728966	.	+	1	ID=Cre10.g422700.t1.2.v5.5.CDS.7;Parent=Cre10.g422700.t1.2.v5.5;pacid=30789751
chromosome_10	phytozomev13	exon	728885	729503	.	+	.	ID=Cre10.g422700.t1.2.v5.5.exon.7;Parent=Cre10.g422700.t1.2.v5.5;pacid=30789751
chromosome_10	phytozomev13	three_prime_UTR	728967	729503	.	+	.	ID=Cre10.g422700.t1.2.v5.5.three_prime_UTR.1;Parent=Cre10.g422700.t1.2.v5.5;pacid=30789751
###
chromosome_10	phytozomev13	gene	730987	734240	.	-	.	ID=Cre10.g422718.v5.5;Name=Cre10.g422718
chromosome_10	phytozomev13	mRNA	730987	734240	.	-	.	ID=Cre10.g422718.t1.2.v5.5;Parent=Cre10.g422718.v5.5;Name=Cre10.g422718.t1.2;pacid=30790439;longest=1
chromosome_10	phytozomev13	three_prime_UTR	730987	731995	.	-	.	ID=Cre10.g422718.t1.2.v5.5.three_prime_UTR.1;Parent=Cre10.g422718.t1.2.v5.5;pacid=30790439
chromosome_10	phytozomev13	exon	730987	732087	.	-	.	ID=Cre10.g422718.t1.2.v5.5.exon.4;Parent=Cre10.g422718.t1.2.v5.5;pacid=30790439
chromosome_10	phytozomev13	CDS	731996	732087	.	-	2	ID=Cre10.g422718.t1.2.v5.5.CDS.3;Parent=Cre10.g422718.t1.2.v5.5;pacid=30790439
chromosome_10	phytozomev13	exon	732300	732344	.	-	.	ID=Cre10.g422718.t1.2.v5.5.exon.3;Parent=Cre10.g422718.t1.2.v5.5;pacid=30790439
chromosome_10	phytozomev13	CDS	732300	732344	.	-	2	ID=Cre10.g422718.t1.2.v5.5.CDS.2;Parent=Cre10.g422718.t1.2.v5.5;pacid=30790439
chromosome_10	phytozomev13	CDS	732601	732805	.	-	0	ID=Cre10.g422718.t1.2.v5.5.CDS.1;Parent=Cre10.g422718.t1.2.v5.5;pacid=30790439
chromosome_10	phytozomev13	exon	732601	732883	.	-	.	ID=Cre10.g422718.t1.2.v5.5.exon.2;Parent=Cre10.g422718.t1.2.v5.5;pacid=30790439
chromosome_10	phytozomev13	five_prime_UTR	732806	732883	.	-	.	ID=Cre10.g422718.t1.2.v5.5.five_prime_UTR.2;Parent=Cre10.g422718.t1.2.v5.5;pacid=30790439
chromosome_10	phytozomev13	exon	733869	734240	.	-	.	ID=Cre10.g422718.t1.2.v5.5.exon.1;Parent=Cre10.g422718.t1.2.v5.5;pacid=30790439
chromosome_10	phytozomev13	five_prime_UTR	733869	734240	.	-	.	ID=Cre10.g422718.t1.2.v5.5.five_prime_UTR.1;Parent=Cre10.g422718.t1.2.v5.5;pacid=30790439
###
chromosome_10	AUGUSTUS	gene	737443	738242	0.92	-	.	ID=g6492
chromosome_10	AUGUSTUS	mRNA	737443	738242	0.92	-	.	ID=g6492.t1;Parent=g6492
chromosome_10	AUGUSTUS	CDS	737443	737534	1	-	2	ID=g6492.t1.CDS1;Parent=g6492.t1
chromosome_10	AUGUSTUS	exon	737443	737534	.	-	.	ID=g6492.t1.exon1;Parent=g6492.t1
chromosome_10	AUGUSTUS	CDS	737747	737791	0.96	-	2	ID=g6492.t1.CDS2;Parent=g6492.t1
chromosome_10	AUGUSTUS	exon	737747	737791	.	-	.	ID=g6492.t1.exon2;Parent=g6492.t1
chromosome_10	AUGUSTUS	CDS	738038	738242	0.96	-	0	ID=g6492.t1.CDS3;Parent=g6492.t1
chromosome_10	AUGUSTUS	exon	738038	738242	.	-	.	ID=g6492.t1.exon3;Parent=g6492.t1
###
chromosome_10	phytozomev13	gene	738437	746320	.	-	.	ID=Cre10.g422750.v5.5;Name=Cre10.g422750
chromosome_10	phytozomev13	mRNA	738437	746320	.	-	.	ID=Cre10.g422750.t1.1.v5.5;Parent=Cre10.g422750.v5.5;Name=Cre10.g422750.t1.1;pacid=30789888;longest=1;geneName=MOT10
chromosome_10	phytozomev13	three_prime_UTR	738437	739477	.	-	.	ID=Cre10.g422750.t1.1.v5.5.three_prime_UTR.1;Parent=Cre10.g422750.t1.1.v5.5;pacid=30789888
chromosome_10	phytozomev13	exon	738437	739704	.	-	.	ID=Cre10.g422750.t1.1.v5.5.exon.18;Parent=Cre10.g422750.t1.1.v5.5;pacid=30789888
chromosome_10	phytozomev13	CDS	739478	739704	.	-	2	ID=Cre10.g422750.t1.1.v5.5.CDS.18;Parent=Cre10.g422750.t1.1.v5.5;pacid=30789888
chromosome_10	phytozomev13	exon	739965	740121	.	-	.	ID=Cre10.g422750.t1.1.v5.5.exon.17;Parent=Cre10.g422750.t1.1.v5.5;pacid=30789888
chromosome_10	phytozomev13	CDS	739965	740121	.	-	0	ID=Cre10.g422750.t1.1.v5.5.CDS.17;Parent=Cre10.g422750.t1.1.v5.5;pacid=30789888
chromosome_10	phytozomev13	exon	740376	740510	.	-	.	ID=Cre10.g422750.t1.1.v5.5.exon.16;Parent=Cre10.g422750.t1.1.v5.5;pacid=30789888
chromosome_10	phytozomev13	CDS	740376	740510	.	-	0	ID=Cre10.g422750.t1.1.v5.5.CDS.16;Parent=Cre10.g422750.t1.1.v5.5;pacid=30789888
chromosome_10	phytozomev13	exon	740799	740954	.	-	.	ID=Cre10.g422750.t1.1.v5.5.exon.15;Parent=Cre10.g422750.t1.1.v5.5;pacid=30789888
chromosome_10	phytozomev13	CDS	740799	740954	.	-	0	ID=Cre10.g422750.t1.1.v5.5.CDS.15;Parent=Cre10.g422750.t1.1.v5.5;pacid=30789888
chromosome_10	phytozomev13	exon	741276	741387	.	-	.	ID=Cre10.g422750.t1.1.v5.5.exon.14;Parent=Cre10.g422750.t1.1.v5.5;pacid=30789888
chromosome_10	phytozomev13	CDS	741276	741387	.	-	1	ID=Cre10.g422750.t1.1.v5.5.CDS.14;Parent=Cre10.g422750.t1.1.v5.5;pacid=30789888
chromosome_10	phytozomev13	exon	741670	741770	.	-	.	ID=Cre10.g422750.t1.1.v5.5.exon.13;Parent=Cre10.g422750.t1.1.v5.5;pacid=30789888
chromosome_10	phytozomev13	CDS	741670	741770	.	-	0	ID=Cre10.g422750.t1.1.v5.5.CDS.13;Parent=Cre10.g422750.t1.1.v5.5;pacid=30789888
chromosome_10	phytozomev13	exon	741966	741995	.	-	.	ID=Cre10.g422750.t1.1.v5.5.exon.12;Parent=Cre10.g422750.t1.1.v5.5;pacid=30789888
chromosome_10	phytozomev13	CDS	741966	741995	.	-	0	ID=Cre10.g422750.t1.1.v5.5.CDS.12;Parent=Cre10.g422750.t1.1.v5.5;pacid=30789888
chromosome_10	phytozomev13	exon	742472	742558	.	-	.	ID=Cre10.g422750.t1.1.v5.5.exon.11;Parent=Cre10.g422750.t1.1.v5.5;pacid=30789888
chromosome_10	phytozomev13	CDS	742472	742558	.	-	0	ID=Cre10.g422750.t1.1.v5.5.CDS.11;Parent=Cre10.g422750.t1.1.v5.5;pacid=30789888
chromosome_10	phytozomev13	exon	742774	742909	.	-	.	ID=Cre10.g422750.t1.1.v5.5.exon.10;Parent=Cre10.g422750.t1.1.v5.5;pacid=30789888
chromosome_10	phytozomev13	CDS	742774	742909	.	-	1	ID=Cre10.g422750.t1.1.v5.5.CDS.10;Parent=Cre10.g422750.t1.1.v5.5;pacid=30789888
chromosome_10	phytozomev13	exon	743224	743351	.	-	.	ID=Cre10.g422750.t1.1.v5.5.exon.9;Parent=Cre10.g422750.t1.1.v5.5;pacid=30789888
chromosome_10	phytozomev13	CDS	743224	743351	.	-	0	ID=Cre10.g422750.t1.1.v5.5.CDS.9;Parent=Cre10.g422750.t1.1.v5.5;pacid=30789888
chromosome_10	phytozomev13	exon	743545	743572	.	-	.	ID=Cre10.g422750.t1.1.v5.5.exon.8;Parent=Cre10.g422750.t1.1.v5.5;pacid=30789888
chromosome_10	phytozomev13	CDS	743545	743572	.	-	1	ID=Cre10.g422750.t1.1.v5.5.CDS.8;Parent=Cre10.g422750.t1.1.v5.5;pacid=30789888
chromosome_10	phytozomev13	exon	743789	743879	.	-	.	ID=Cre10.g422750.t1.1.v5.5.exon.7;Parent=Cre10.g422750.t1.1.v5.5;pacid=30789888
chromosome_10	phytozomev13	CDS	743789	743879	.	-	2	ID=Cre10.g422750.t1.1.v5.5.CDS.7;Parent=Cre10.g422750.t1.1.v5.5;pacid=30789888
chromosome_10	phytozomev13	exon	744105	744159	.	-	.	ID=Cre10.g422750.t1.1.v5.5.exon.6;Parent=Cre10.g422750.t1.1.v5.5;pacid=30789888
chromosome_10	phytozomev13	CDS	744105	744159	.	-	0	ID=Cre10.g422750.t1.1.v5.5.CDS.6;Parent=Cre10.g422750.t1.1.v5.5;pacid=30789888
chromosome_10	phytozomev13	exon	744413	744457	.	-	.	ID=Cre10.g422750.t1.1.v5.5.exon.5;Parent=Cre10.g422750.t1.1.v5.5;pacid=30789888
chromosome_10	phytozomev13	CDS	744413	744457	.	-	0	ID=Cre10.g422750.t1.1.v5.5.CDS.5;Parent=Cre10.g422750.t1.1.v5.5;pacid=30789888
chromosome_10	phytozomev13	exon	744681	744780	.	-	.	ID=Cre10.g422750.t1.1.v5.5.exon.4;Parent=Cre10.g422750.t1.1.v5.5;pacid=30789888
chromosome_10	phytozomev13	CDS	744681	744780	.	-	1	ID=Cre10.g422750.t1.1.v5.5.CDS.4;Parent=Cre10.g422750.t1.1.v5.5;pacid=30789888
chromosome_10	phytozomev13	exon	745035	745132	.	-	.	ID=Cre10.g422750.t1.1.v5.5.exon.3;Parent=Cre10.g422750.t1.1.v5.5;pacid=30789888
chromosome_10	phytozomev13	CDS	745035	745132	.	-	0	ID=Cre10.g422750.t1.1.v5.5.CDS.3;Parent=Cre10.g422750.t1.1.v5.5;pacid=30789888
chromosome_10	phytozomev13	exon	745525	745622	.	-	.	ID=Cre10.g422750.t1.1.v5.5.exon.2;Parent=Cre10.g422750.t1.1.v5.5;pacid=30789888
chromosome_10	phytozomev13	CDS	745525	745622	.	-	2	ID=Cre10.g422750.t1.1.v5.5.CDS.2;Parent=Cre10.g422750.t1.1.v5.5;pacid=30789888
chromosome_10	phytozomev13	CDS	745887	746025	.	-	0	ID=Cre10.g422750.t1.1.v5.5.CDS.1;Parent=Cre10.g422750.t1.1.v5.5;pacid=30789888
chromosome_10	phytozomev13	exon	745887	746320	.	-	.	ID=Cre10.g422750.t1.1.v5.5.exon.1;Parent=Cre10.g422750.t1.1.v5.5;pacid=30789888
chromosome_10	phytozomev13	five_prime_UTR	746026	746320	.	-	.	ID=Cre10.g422750.t1.1.v5.5.five_prime_UTR.1;Parent=Cre10.g422750.t1.1.v5.5;pacid=30789888
###
chromosome_10	phytozomev13	gene	746574	752550	.	-	.	ID=Cre10.g422800.v5.5;Name=Cre10.g422800
chromosome_10	phytozomev13	mRNA	746574	752550	.	-	.	ID=Cre10.g422800.t1.1.v5.5;Parent=Cre10.g422800.v5.5;Name=Cre10.g422800.t1.1;pacid=30790180;longest=1
chromosome_10	phytozomev13	three_prime_UTR	746574	748103	.	-	.	ID=Cre10.g422800.t1.1.v5.5.three_prime_UTR.1;Parent=Cre10.g422800.t1.1.v5.5;pacid=30790180
chromosome_10	phytozomev13	exon	746574	749231	.	-	.	ID=Cre10.g422800.t1.1.v5.5.exon.3;Parent=Cre10.g422800.t1.1.v5.5;pacid=30790180
chromosome_10	phytozomev13	CDS	748104	749231	.	-	0	ID=Cre10.g422800.t1.1.v5.5.CDS.2;Parent=Cre10.g422800.t1.1.v5.5;pacid=30790180
chromosome_10	phytozomev13	CDS	749373	751793	.	-	0	ID=Cre10.g422800.t1.1.v5.5.CDS.1;Parent=Cre10.g422800.t1.1.v5.5;pacid=30790180
chromosome_10	phytozomev13	exon	749373	751904	.	-	.	ID=Cre10.g422800.t1.1.v5.5.exon.2;Parent=Cre10.g422800.t1.1.v5.5;pacid=30790180
chromosome_10	phytozomev13	five_prime_UTR	751794	751904	.	-	.	ID=Cre10.g422800.t1.1.v5.5.five_prime_UTR.2;Parent=Cre10.g422800.t1.1.v5.5;pacid=30790180
chromosome_10	phytozomev13	exon	752013	752550	.	-	.	ID=Cre10.g422800.t1.1.v5.5.exon.1;Parent=Cre10.g422800.t1.1.v5.5;pacid=30790180
chromosome_10	phytozomev13	five_prime_UTR	752013	752550	.	-	.	ID=Cre10.g422800.t1.1.v5.5.five_prime_UTR.1;Parent=Cre10.g422800.t1.1.v5.5;pacid=30790180
###
chromosome_10	phytozomev13	gene	753061	758772	.	+	.	ID=Cre10.g422850.v5.5;Name=Cre10.g422850
chromosome_10	phytozomev13	mRNA	753061	758772	.	+	.	ID=Cre10.g422850.t1.1.v5.5;Parent=Cre10.g422850.v5.5;Name=Cre10.g422850.t1.1;pacid=30790182;longest=1
chromosome_10	phytozomev13	five_prime_UTR	753061	753189	.	+	.	ID=Cre10.g422850.t1.1.v5.5.five_prime_UTR.1;Parent=Cre10.g422850.t1.1.v5.5;pacid=30790182
chromosome_10	phytozomev13	exon	753061	753225	.	+	.	ID=Cre10.g422850.t1.1.v5.5.exon.1;Parent=Cre10.g422850.t1.1.v5.5;pacid=30790182
chromosome_10	phytozomev13	CDS	753190	753225	.	+	0	ID=Cre10.g422850.t1.1.v5.5.CDS.1;Parent=Cre10.g422850.t1.1.v5.5;pacid=30790182
chromosome_10	phytozomev13	exon	753495	753580	.	+	.	ID=Cre10.g422850.t1.1.v5.5.exon.2;Parent=Cre10.g422850.t1.1.v5.5;pacid=30790182
chromosome_10	phytozomev13	CDS	753495	753580	.	+	0	ID=Cre10.g422850.t1.1.v5.5.CDS.2;Parent=Cre10.g422850.t1.1.v5.5;pacid=30790182
chromosome_10	phytozomev13	exon	753877	754014	.	+	.	ID=Cre10.g422850.t1.1.v5.5.exon.3;Parent=Cre10.g422850.t1.1.v5.5;pacid=30790182
chromosome_10	phytozomev13	CDS	753877	754014	.	+	1	ID=Cre10.g422850.t1.1.v5.5.CDS.3;Parent=Cre10.g422850.t1.1.v5.5;pacid=30790182
chromosome_10	phytozomev13	exon	754241	754300	.	+	.	ID=Cre10.g422850.t1.1.v5.5.exon.4;Parent=Cre10.g422850.t1.1.v5.5;pacid=30790182
chromosome_10	phytozomev13	CDS	754241	754300	.	+	1	ID=Cre10.g422850.t1.1.v5.5.CDS.4;Parent=Cre10.g422850.t1.1.v5.5;pacid=30790182
chromosome_10	phytozomev13	exon	754503	754578	.	+	.	ID=Cre10.g422850.t1.1.v5.5.exon.5;Parent=Cre10.g422850.t1.1.v5.5;pacid=30790182
chromosome_10	phytozomev13	CDS	754503	754578	.	+	1	ID=Cre10.g422850.t1.1.v5.5.CDS.5;Parent=Cre10.g422850.t1.1.v5.5;pacid=30790182
chromosome_10	phytozomev13	exon	754740	754822	.	+	.	ID=Cre10.g422850.t1.1.v5.5.exon.6;Parent=Cre10.g422850.t1.1.v5.5;pacid=30790182
chromosome_10	phytozomev13	CDS	754740	754822	.	+	0	ID=Cre10.g422850.t1.1.v5.5.CDS.6;Parent=Cre10.g422850.t1.1.v5.5;pacid=30790182
chromosome_10	phytozomev13	exon	754971	755166	.	+	.	ID=Cre10.g422850.t1.1.v5.5.exon.7;Parent=Cre10.g422850.t1.1.v5.5;pacid=30790182
chromosome_10	phytozomev13	CDS	754971	755166	.	+	1	ID=Cre10.g422850.t1.1.v5.5.CDS.7;Parent=Cre10.g422850.t1.1.v5.5;pacid=30790182
chromosome_10	phytozomev13	exon	755507	755590	.	+	.	ID=Cre10.g422850.t1.1.v5.5.exon.8;Parent=Cre10.g422850.t1.1.v5.5;pacid=30790182
chromosome_10	phytozomev13	CDS	755507	755590	.	+	0	ID=Cre10.g422850.t1.1.v5.5.CDS.8;Parent=Cre10.g422850.t1.1.v5.5;pacid=30790182
chromosome_10	phytozomev13	exon	755767	755865	.	+	.	ID=Cre10.g422850.t1.1.v5.5.exon.9;Parent=Cre10.g422850.t1.1.v5.5;pacid=30790182
chromosome_10	phytozomev13	CDS	755767	755865	.	+	0	ID=Cre10.g422850.t1.1.v5.5.CDS.9;Parent=Cre10.g422850.t1.1.v5.5;pacid=30790182
chromosome_10	phytozomev13	exon	756128	756187	.	+	.	ID=Cre10.g422850.t1.1.v5.5.exon.10;Parent=Cre10.g422850.t1.1.v5.5;pacid=30790182
chromosome_10	phytozomev13	CDS	756128	756187	.	+	0	ID=Cre10.g422850.t1.1.v5.5.CDS.10;Parent=Cre10.g422850.t1.1.v5.5;pacid=30790182
chromosome_10	phytozomev13	exon	756402	756539	.	+	.	ID=Cre10.g422850.t1.1.v5.5.exon.11;Parent=Cre10.g422850.t1.1.v5.5;pacid=30790182
chromosome_10	phytozomev13	CDS	756402	756539	.	+	0	ID=Cre10.g422850.t1.1.v5.5.CDS.11;Parent=Cre10.g422850.t1.1.v5.5;pacid=30790182
chromosome_10	phytozomev13	exon	756870	756962	.	+	.	ID=Cre10.g422850.t1.1.v5.5.exon.12;Parent=Cre10.g422850.t1.1.v5.5;pacid=30790182
chromosome_10	phytozomev13	CDS	756870	756962	.	+	0	ID=Cre10.g422850.t1.1.v5.5.CDS.12;Parent=Cre10.g422850.t1.1.v5.5;pacid=30790182
chromosome_10	phytozomev13	CDS	757472	757552	.	+	0	ID=Cre10.g422850.t1.1.v5.5.CDS.13;Parent=Cre10.g422850.t1.1.v5.5;pacid=30790182
chromosome_10	phytozomev13	exon	757472	758772	.	+	.	ID=Cre10.g422850.t1.1.v5.5.exon.13;Parent=Cre10.g422850.t1.1.v5.5;pacid=30790182
chromosome_10	phytozomev13	three_prime_UTR	757553	758772	.	+	.	ID=Cre10.g422850.t1.1.v5.5.three_prime_UTR.1;Parent=Cre10.g422850.t1.1.v5.5;pacid=30790182
###
chromosome_10	phytozomev13	gene	758115	759940	.	-	.	ID=Cre10.g422876.v5.5;Name=Cre10.g422876
chromosome_10	phytozomev13	mRNA	758115	759940	.	-	.	ID=Cre10.g422876.t1.1.v5.5;Parent=Cre10.g422876.v5.5;Name=Cre10.g422876.t1.1;pacid=30790873;longest=1
chromosome_10	phytozomev13	three_prime_UTR	758115	758580	.	-	.	ID=Cre10.g422876.t1.1.v5.5.three_prime_UTR.1;Parent=Cre10.g422876.t1.1.v5.5;pacid=30790873
chromosome_10	phytozomev13	exon	758115	758684	.	-	.	ID=Cre10.g422876.t1.1.v5.5.exon.3;Parent=Cre10.g422876.t1.1.v5.5;pacid=30790873
chromosome_10	phytozomev13	CDS	758581	758684	.	-	2	ID=Cre10.g422876.t1.1.v5.5.CDS.2;Parent=Cre10.g422876.t1.1.v5.5;pacid=30790873
chromosome_10	phytozomev13	CDS	758870	758936	.	-	0	ID=Cre10.g422876.t1.1.v5.5.CDS.1;Parent=Cre10.g422876.t1.1.v5.5;pacid=30790873
chromosome_10	phytozomev13	exon	758870	759037	.	-	.	ID=Cre10.g422876.t1.1.v5.5.exon.2;Parent=Cre10.g422876.t1.1.v5.5;pacid=30790873
chromosome_10	phytozomev13	five_prime_UTR	758937	759037	.	-	.	ID=Cre10.g422876.t1.1.v5.5.five_prime_UTR.2;Parent=Cre10.g422876.t1.1.v5.5;pacid=30790873
chromosome_10	phytozomev13	exon	759213	759940	.	-	.	ID=Cre10.g422876.t1.1.v5.5.exon.1;Parent=Cre10.g422876.t1.1.v5.5;pacid=30790873
chromosome_10	phytozomev13	five_prime_UTR	759213	759940	.	-	.	ID=Cre10.g422876.t1.1.v5.5.five_prime_UTR.1;Parent=Cre10.g422876.t1.1.v5.5;pacid=30790873
###
chromosome_10	phytozomev13	gene	760081	771235	.	+	.	ID=Cre10.g422900.v5.5;Name=Cre10.g422900
chromosome_10	phytozomev13	mRNA	760081	771235	.	+	.	ID=Cre10.g422900.t1.1.v5.5;Parent=Cre10.g422900.v5.5;Name=Cre10.g422900.t1.1;pacid=30790314;longest=1
chromosome_10	phytozomev13	exon	760081	760301	.	+	.	ID=Cre10.g422900.t1.1.v5.5.exon.1;Parent=Cre10.g422900.t1.1.v5.5;pacid=30790314
chromosome_10	phytozomev13	five_prime_UTR	760081	760301	.	+	.	ID=Cre10.g422900.t1.1.v5.5.five_prime_UTR.1;Parent=Cre10.g422900.t1.1.v5.5;pacid=30790314
chromosome_10	phytozomev13	five_prime_UTR	760489	760529	.	+	.	ID=Cre10.g422900.t1.1.v5.5.five_prime_UTR.2;Parent=Cre10.g422900.t1.1.v5.5;pacid=30790314
chromosome_10	phytozomev13	exon	760489	760901	.	+	.	ID=Cre10.g422900.t1.1.v5.5.exon.2;Parent=Cre10.g422900.t1.1.v5.5;pacid=30790314
chromosome_10	phytozomev13	CDS	760530	760901	.	+	0	ID=Cre10.g422900.t1.1.v5.5.CDS.1;Parent=Cre10.g422900.t1.1.v5.5;pacid=30790314
chromosome_10	phytozomev13	exon	761064	761950	.	+	.	ID=Cre10.g422900.t1.1.v5.5.exon.3;Parent=Cre10.g422900.t1.1.v5.5;pacid=30790314
chromosome_10	phytozomev13	CDS	761064	761950	.	+	0	ID=Cre10.g422900.t1.1.v5.5.CDS.2;Parent=Cre10.g422900.t1.1.v5.5;pacid=30790314
chromosome_10	phytozomev13	exon	762168	762603	.	+	.	ID=Cre10.g422900.t1.1.v5.5.exon.4;Parent=Cre10.g422900.t1.1.v5.5;pacid=30790314
chromosome_10	phytozomev13	CDS	762168	762603	.	+	1	ID=Cre10.g422900.t1.1.v5.5.CDS.3;Parent=Cre10.g422900.t1.1.v5.5;pacid=30790314
chromosome_10	phytozomev13	exon	762701	763168	.	+	.	ID=Cre10.g422900.t1.1.v5.5.exon.5;Parent=Cre10.g422900.t1.1.v5.5;pacid=30790314
chromosome_10	phytozomev13	CDS	762701	763168	.	+	0	ID=Cre10.g422900.t1.1.v5.5.CDS.4;Parent=Cre10.g422900.t1.1.v5.5;pacid=30790314
chromosome_10	phytozomev13	exon	763335	763925	.	+	.	ID=Cre10.g422900.t1.1.v5.5.exon.6;Parent=Cre10.g422900.t1.1.v5.5;pacid=30790314
chromosome_10	phytozomev13	CDS	763335	763925	.	+	0	ID=Cre10.g422900.t1.1.v5.5.CDS.5;Parent=Cre10.g422900.t1.1.v5.5;pacid=30790314
chromosome_10	phytozomev13	exon	764082	764184	.	+	.	ID=Cre10.g422900.t1.1.v5.5.exon.7;Parent=Cre10.g422900.t1.1.v5.5;pacid=30790314
chromosome_10	phytozomev13	CDS	764082	764184	.	+	0	ID=Cre10.g422900.t1.1.v5.5.CDS.6;Parent=Cre10.g422900.t1.1.v5.5;pacid=30790314
chromosome_10	phytozomev13	exon	764379	764506	.	+	.	ID=Cre10.g422900.t1.1.v5.5.exon.8;Parent=Cre10.g422900.t1.1.v5.5;pacid=30790314
chromosome_10	phytozomev13	CDS	764379	764506	.	+	2	ID=Cre10.g422900.t1.1.v5.5.CDS.7;Parent=Cre10.g422900.t1.1.v5.5;pacid=30790314
chromosome_10	phytozomev13	exon	764708	765586	.	+	.	ID=Cre10.g422900.t1.1.v5.5.exon.9;Parent=Cre10.g422900.t1.1.v5.5;pacid=30790314
chromosome_10	phytozomev13	CDS	764708	765586	.	+	0	ID=Cre10.g422900.t1.1.v5.5.CDS.8;Parent=Cre10.g422900.t1.1.v5.5;pacid=30790314
chromosome_10	phytozomev13	exon	765768	765875	.	+	.	ID=Cre10.g422900.t1.1.v5.5.exon.10;Parent=Cre10.g422900.t1.1.v5.5;pacid=30790314
chromosome_10	phytozomev13	CDS	765768	765875	.	+	0	ID=Cre10.g422900.t1.1.v5.5.CDS.9;Parent=Cre10.g422900.t1.1.v5.5;pacid=30790314
chromosome_10	phytozomev13	exon	766192	766389	.	+	.	ID=Cre10.g422900.t1.1.v5.5.exon.11;Parent=Cre10.g422900.t1.1.v5.5;pacid=30790314
chromosome_10	phytozomev13	CDS	766192	766389	.	+	0	ID=Cre10.g422900.t1.1.v5.5.CDS.10;Parent=Cre10.g422900.t1.1.v5.5;pacid=30790314
chromosome_10	phytozomev13	exon	766643	766684	.	+	.	ID=Cre10.g422900.t1.1.v5.5.exon.12;Parent=Cre10.g422900.t1.1.v5.5;pacid=30790314
chromosome_10	phytozomev13	CDS	766643	766684	.	+	0	ID=Cre10.g422900.t1.1.v5.5.CDS.11;Parent=Cre10.g422900.t1.1.v5.5;pacid=30790314
chromosome_10	phytozomev13	exon	766810	766896	.	+	.	ID=Cre10.g422900.t1.1.v5.5.exon.13;Parent=Cre10.g422900.t1.1.v5.5;pacid=30790314
chromosome_10	phytozomev13	CDS	766810	766896	.	+	0	ID=Cre10.g422900.t1.1.v5.5.CDS.12;Parent=Cre10.g422900.t1.1.v5.5;pacid=30790314
chromosome_10	phytozomev13	exon	767066	767162	.	+	.	ID=Cre10.g422900.t1.1.v5.5.exon.14;Parent=Cre10.g422900.t1.1.v5.5;pacid=30790314
chromosome_10	phytozomev13	CDS	767066	767162	.	+	0	ID=Cre10.g422900.t1.1.v5.5.CDS.13;Parent=Cre10.g422900.t1.1.v5.5;pacid=30790314
chromosome_10	phytozomev13	exon	767545	767651	.	+	.	ID=Cre10.g422900.t1.1.v5.5.exon.15;Parent=Cre10.g422900.t1.1.v5.5;pacid=30790314
chromosome_10	phytozomev13	CDS	767545	767651	.	+	2	ID=Cre10.g422900.t1.1.v5.5.CDS.14;Parent=Cre10.g422900.t1.1.v5.5;pacid=30790314
chromosome_10	phytozomev13	exon	767840	767947	.	+	.	ID=Cre10.g422900.t1.1.v5.5.exon.16;Parent=Cre10.g422900.t1.1.v5.5;pacid=30790314
chromosome_10	phytozomev13	CDS	767840	767947	.	+	0	ID=Cre10.g422900.t1.1.v5.5.CDS.15;Parent=Cre10.g422900.t1.1.v5.5;pacid=30790314
chromosome_10	phytozomev13	CDS	768196	768330	.	+	0	ID=Cre10.g422900.t1.1.v5.5.CDS.16;Parent=Cre10.g422900.t1.1.v5.5;pacid=30790314
chromosome_10	phytozomev13	exon	768196	771235	.	+	.	ID=Cre10.g422900.t1.1.v5.5.exon.17;Parent=Cre10.g422900.t1.1.v5.5;pacid=30790314
chromosome_10	phytozomev13	three_prime_UTR	768331	771235	.	+	.	ID=Cre10.g422900.t1.1.v5.5.three_prime_UTR.1;Parent=Cre10.g422900.t1.1.v5.5;pacid=30790314
###
chromosome_10	phytozomev13	gene	771775	773210	.	-	.	ID=Cre10.g423000.v5.5;Name=Cre10.g423000
chromosome_10	phytozomev13	mRNA	771775	773210	.	-	.	ID=Cre10.g423000.t1.2.v5.5;Parent=Cre10.g423000.v5.5;Name=Cre10.g423000.t1.2;pacid=30790362;longest=1
chromosome_10	phytozomev13	three_prime_UTR	771775	772331	.	-	.	ID=Cre10.g423000.t1.2.v5.5.three_prime_UTR.1;Parent=Cre10.g423000.t1.2.v5.5;pacid=30790362
chromosome_10	phytozomev13	exon	771775	772942	.	-	.	ID=Cre10.g423000.t1.2.v5.5.exon.2;Parent=Cre10.g423000.t1.2.v5.5;pacid=30790362
chromosome_10	phytozomev13	CDS	772332	772844	.	-	0	ID=Cre10.g423000.t1.2.v5.5.CDS.1;Parent=Cre10.g423000.t1.2.v5.5;pacid=30790362
chromosome_10	phytozomev13	five_prime_UTR	772845	772942	.	-	.	ID=Cre10.g423000.t1.2.v5.5.five_prime_UTR.2;Parent=Cre10.g423000.t1.2.v5.5;pacid=30790362
chromosome_10	phytozomev13	exon	773037	773210	.	-	.	ID=Cre10.g423000.t1.2.v5.5.exon.1;Parent=Cre10.g423000.t1.2.v5.5;pacid=30790362
chromosome_10	phytozomev13	five_prime_UTR	773037	773210	.	-	.	ID=Cre10.g423000.t1.2.v5.5.five_prime_UTR.1;Parent=Cre10.g423000.t1.2.v5.5;pacid=30790362
###
chromosome_10	phytozomev13	gene	784981	787522	.	+	.	ID=Cre10.g423150.v5.5;Name=Cre10.g423150
chromosome_10	phytozomev13	mRNA	784981	787522	.	+	.	ID=Cre10.g423150.t1.1.v5.5;Parent=Cre10.g423150.v5.5;Name=Cre10.g423150.t1.1;pacid=30790315;longest=1
chromosome_10	phytozomev13	five_prime_UTR	784981	785289	.	+	.	ID=Cre10.g423150.t1.1.v5.5.five_prime_UTR.1;Parent=Cre10.g423150.t1.1.v5.5;pacid=30790315
chromosome_10	phytozomev13	exon	784981	785414	.	+	.	ID=Cre10.g423150.t1.1.v5.5.exon.1;Parent=Cre10.g423150.t1.1.v5.5;pacid=30790315
chromosome_10	phytozomev13	CDS	785290	785414	.	+	0	ID=Cre10.g423150.t1.1.v5.5.CDS.1;Parent=Cre10.g423150.t1.1.v5.5;pacid=30790315
chromosome_10	phytozomev13	exon	785557	787364	.	+	.	ID=Cre10.g423150.t1.1.v5.5.exon.2;Parent=Cre10.g423150.t1.1.v5.5;pacid=30790315
chromosome_10	phytozomev13	CDS	785557	787364	.	+	1	ID=Cre10.g423150.t1.1.v5.5.CDS.2;Parent=Cre10.g423150.t1.1.v5.5;pacid=30790315
chromosome_10	phytozomev13	CDS	787441	787487	.	+	2	ID=Cre10.g423150.t1.1.v5.5.CDS.3;Parent=Cre10.g423150.t1.1.v5.5;pacid=30790315
chromosome_10	phytozomev13	exon	787441	787522	.	+	.	ID=Cre10.g423150.t1.1.v5.5.exon.3;Parent=Cre10.g423150.t1.1.v5.5;pacid=30790315
chromosome_10	phytozomev13	three_prime_UTR	787488	787522	.	+	.	ID=Cre10.g423150.t1.1.v5.5.three_prime_UTR.1;Parent=Cre10.g423150.t1.1.v5.5;pacid=30790315
###
chromosome_10	phytozomev13	gene	788611	795636	.	+	.	ID=Cre10.g423200.v5.5;Name=Cre10.g423200
chromosome_10	phytozomev13	mRNA	788611	795636	.	+	.	ID=Cre10.g423200.t1.1.v5.5;Parent=Cre10.g423200.v5.5;Name=Cre10.g423200.t1.1;pacid=30790707;longest=1
chromosome_10	phytozomev13	five_prime_UTR	788611	788979	.	+	.	ID=Cre10.g423200.t1.1.v5.5.five_prime_UTR.1;Parent=Cre10.g423200.t1.1.v5.5;pacid=30790707
chromosome_10	phytozomev13	exon	788611	789104	.	+	.	ID=Cre10.g423200.t1.1.v5.5.exon.1;Parent=Cre10.g423200.t1.1.v5.5;pacid=30790707
chromosome_10	phytozomev13	CDS	788980	789104	.	+	0	ID=Cre10.g423200.t1.1.v5.5.CDS.1;Parent=Cre10.g423200.t1.1.v5.5;pacid=30790707
chromosome_10	phytozomev13	exon	789247	791149	.	+	.	ID=Cre10.g423200.t1.1.v5.5.exon.2;Parent=Cre10.g423200.t1.1.v5.5;pacid=30790707
chromosome_10	phytozomev13	CDS	789247	791149	.	+	1	ID=Cre10.g423200.t1.1.v5.5.CDS.2;Parent=Cre10.g423200.t1.1.v5.5;pacid=30790707
chromosome_10	phytozomev13	exon	791945	792211	.	+	.	ID=Cre10.g423200.t1.1.v5.5.exon.3;Parent=Cre10.g423200.t1.1.v5.5;pacid=30790707
chromosome_10	phytozomev13	CDS	791945	792211	.	+	0	ID=Cre10.g423200.t1.1.v5.5.CDS.3;Parent=Cre10.g423200.t1.1.v5.5;pacid=30790707
chromosome_10	phytozomev13	exon	792379	792477	.	+	.	ID=Cre10.g423200.t1.1.v5.5.exon.4;Parent=Cre10.g423200.t1.1.v5.5;pacid=30790707
chromosome_10	phytozomev13	CDS	792379	792477	.	+	0	ID=Cre10.g423200.t1.1.v5.5.CDS.4;Parent=Cre10.g423200.t1.1.v5.5;pacid=30790707
chromosome_10	phytozomev13	exon	792630	792784	.	+	.	ID=Cre10.g423200.t1.1.v5.5.exon.5;Parent=Cre10.g423200.t1.1.v5.5;pacid=30790707
chromosome_10	phytozomev13	CDS	792630	792784	.	+	0	ID=Cre10.g423200.t1.1.v5.5.CDS.5;Parent=Cre10.g423200.t1.1.v5.5;pacid=30790707
chromosome_10	phytozomev13	exon	792938	793061	.	+	.	ID=Cre10.g423200.t1.1.v5.5.exon.6;Parent=Cre10.g423200.t1.1.v5.5;pacid=30790707
chromosome_10	phytozomev13	CDS	792938	793061	.	+	1	ID=Cre10.g423200.t1.1.v5.5.CDS.6;Parent=Cre10.g423200.t1.1.v5.5;pacid=30790707
chromosome_10	phytozomev13	exon	793381	793608	.	+	.	ID=Cre10.g423200.t1.1.v5.5.exon.7;Parent=Cre10.g423200.t1.1.v5.5;pacid=30790707
chromosome_10	phytozomev13	CDS	793381	793608	.	+	0	ID=Cre10.g423200.t1.1.v5.5.CDS.7;Parent=Cre10.g423200.t1.1.v5.5;pacid=30790707
chromosome_10	phytozomev13	exon	793736	793822	.	+	.	ID=Cre10.g423200.t1.1.v5.5.exon.8;Parent=Cre10.g423200.t1.1.v5.5;pacid=30790707
chromosome_10	phytozomev13	CDS	793736	793822	.	+	0	ID=Cre10.g423200.t1.1.v5.5.CDS.8;Parent=Cre10.g423200.t1.1.v5.5;pacid=30790707
chromosome_10	phytozomev13	exon	794000	794096	.	+	.	ID=Cre10.g423200.t1.1.v5.5.exon.9;Parent=Cre10.g423200.t1.1.v5.5;pacid=30790707
chromosome_10	phytozomev13	CDS	794000	794096	.	+	0	ID=Cre10.g423200.t1.1.v5.5.CDS.9;Parent=Cre10.g423200.t1.1.v5.5;pacid=30790707
chromosome_10	phytozomev13	exon	794241	794347	.	+	.	ID=Cre10.g423200.t1.1.v5.5.exon.10;Parent=Cre10.g423200.t1.1.v5.5;pacid=30790707
chromosome_10	phytozomev13	CDS	794241	794347	.	+	2	ID=Cre10.g423200.t1.1.v5.5.CDS.10;Parent=Cre10.g423200.t1.1.v5.5;pacid=30790707
chromosome_10	phytozomev13	exon	794569	794676	.	+	.	ID=Cre10.g423200.t1.1.v5.5.exon.11;Parent=Cre10.g423200.t1.1.v5.5;pacid=30790707
chromosome_10	phytozomev13	CDS	794569	794676	.	+	0	ID=Cre10.g423200.t1.1.v5.5.CDS.11;Parent=Cre10.g423200.t1.1.v5.5;pacid=30790707
chromosome_10	phytozomev13	CDS	794821	794901	.	+	0	ID=Cre10.g423200.t1.1.v5.5.CDS.12;Parent=Cre10.g423200.t1.1.v5.5;pacid=30790707
chromosome_10	phytozomev13	exon	794821	795636	.	+	.	ID=Cre10.g423200.t1.1.v5.5.exon.12;Parent=Cre10.g423200.t1.1.v5.5;pacid=30790707
chromosome_10	phytozomev13	three_prime_UTR	794902	795636	.	+	.	ID=Cre10.g423200.t1.1.v5.5.three_prime_UTR.1;Parent=Cre10.g423200.t1.1.v5.5;pacid=30790707
###
chromosome_10	phytozomev13	gene	798235	802160	.	-	.	ID=Cre10.g423250.v5.5;Name=Cre10.g423250
chromosome_10	phytozomev13	mRNA	798235	802160	.	-	.	ID=Cre10.g423250.t1.2.v5.5;Parent=Cre10.g423250.v5.5;Name=Cre10.g423250.t1.2;pacid=30790865;longest=1;geneName=MDY2
chromosome_10	phytozomev13	three_prime_UTR	798235	798970	.	-	.	ID=Cre10.g423250.t1.2.v5.5.three_prime_UTR.1;Parent=Cre10.g423250.t1.2.v5.5;pacid=30790865
chromosome_10	phytozomev13	exon	798235	799039	.	-	.	ID=Cre10.g423250.t1.2.v5.5.exon.9;Parent=Cre10.g423250.t1.2.v5.5;pacid=30790865
chromosome_10	phytozomev13	CDS	798971	799039	.	-	0	ID=Cre10.g423250.t1.2.v5.5.CDS.9;Parent=Cre10.g423250.t1.2.v5.5;pacid=30790865
chromosome_10	phytozomev13	exon	799278	799396	.	-	.	ID=Cre10.g423250.t1.2.v5.5.exon.8;Parent=Cre10.g423250.t1.2.v5.5;pacid=30790865
chromosome_10	phytozomev13	CDS	799278	799396	.	-	2	ID=Cre10.g423250.t1.2.v5.5.CDS.8;Parent=Cre10.g423250.t1.2.v5.5;pacid=30790865
chromosome_10	phytozomev13	exon	799605	799761	.	-	.	ID=Cre10.g423250.t1.2.v5.5.exon.7;Parent=Cre10.g423250.t1.2.v5.5;pacid=30790865
chromosome_10	phytozomev13	CDS	799605	799761	.	-	0	ID=Cre10.g423250.t1.2.v5.5.CDS.7;Parent=Cre10.g423250.t1.2.v5.5;pacid=30790865
chromosome_10	phytozomev13	exon	800063	800152	.	-	.	ID=Cre10.g423250.t1.2.v5.5.exon.6;Parent=Cre10.g423250.t1.2.v5.5;pacid=30790865
chromosome_10	phytozomev13	CDS	800063	800152	.	-	0	ID=Cre10.g423250.t1.2.v5.5.CDS.6;Parent=Cre10.g423250.t1.2.v5.5;pacid=30790865
chromosome_10	phytozomev13	exon	800307	800464	.	-	.	ID=Cre10.g423250.t1.2.v5.5.exon.5;Parent=Cre10.g423250.t1.2.v5.5;pacid=30790865
chromosome_10	phytozomev13	CDS	800307	800464	.	-	2	ID=Cre10.g423250.t1.2.v5.5.CDS.5;Parent=Cre10.g423250.t1.2.v5.5;pacid=30790865
chromosome_10	phytozomev13	exon	800653	800826	.	-	.	ID=Cre10.g423250.t1.2.v5.5.exon.4;Parent=Cre10.g423250.t1.2.v5.5;pacid=30790865
chromosome_10	phytozomev13	CDS	800653	800826	.	-	2	ID=Cre10.g423250.t1.2.v5.5.CDS.4;Parent=Cre10.g423250.t1.2.v5.5;pacid=30790865
chromosome_10	phytozomev13	exon	801113	801226	.	-	.	ID=Cre10.g423250.t1.2.v5.5.exon.3;Parent=Cre10.g423250.t1.2.v5.5;pacid=30790865
chromosome_10	phytozomev13	CDS	801113	801226	.	-	2	ID=Cre10.g423250.t1.2.v5.5.CDS.3;Parent=Cre10.g423250.t1.2.v5.5;pacid=30790865
chromosome_10	phytozomev13	exon	801379	801493	.	-	.	ID=Cre10.g423250.t1.2.v5.5.exon.2;Parent=Cre10.g423250.t1.2.v5.5;pacid=30790865
chromosome_10	phytozomev13	CDS	801379	801493	.	-	0	ID=Cre10.g423250.t1.2.v5.5.CDS.2;Parent=Cre10.g423250.t1.2.v5.5;pacid=30790865
chromosome_10	phytozomev13	CDS	801963	802028	.	-	0	ID=Cre10.g423250.t1.2.v5.5.CDS.1;Parent=Cre10.g423250.t1.2.v5.5;pacid=30790865
chromosome_10	phytozomev13	exon	801963	802160	.	-	.	ID=Cre10.g423250.t1.2.v5.5.exon.1;Parent=Cre10.g423250.t1.2.v5.5;pacid=30790865
chromosome_10	phytozomev13	five_prime_UTR	802029	802160	.	-	.	ID=Cre10.g423250.t1.2.v5.5.five_prime_UTR.1;Parent=Cre10.g423250.t1.2.v5.5;pacid=30790865
###
chromosome_10	phytozomev13	gene	802302	811359	.	+	.	ID=Cre10.g423300.v5.5;Name=Cre10.g423300
chromosome_10	phytozomev13	mRNA	802302	811359	.	+	.	ID=Cre10.g423300.t1.1.v5.5;Parent=Cre10.g423300.v5.5;Name=Cre10.g423300.t1.1;pacid=30789857;longest=1
chromosome_10	phytozomev13	five_prime_UTR	802302	802459	.	+	.	ID=Cre10.g423300.t1.1.v5.5.five_prime_UTR.1;Parent=Cre10.g423300.t1.1.v5.5;pacid=30789857
chromosome_10	phytozomev13	exon	802302	802523	.	+	.	ID=Cre10.g423300.t1.1.v5.5.exon.1;Parent=Cre10.g423300.t1.1.v5.5;pacid=30789857
chromosome_10	phytozomev13	CDS	802460	802523	.	+	0	ID=Cre10.g423300.t1.1.v5.5.CDS.1;Parent=Cre10.g423300.t1.1.v5.5;pacid=30789857
chromosome_10	phytozomev13	exon	802662	802812	.	+	.	ID=Cre10.g423300.t1.1.v5.5.exon.2;Parent=Cre10.g423300.t1.1.v5.5;pacid=30789857
chromosome_10	phytozomev13	CDS	802662	802812	.	+	2	ID=Cre10.g423300.t1.1.v5.5.CDS.2;Parent=Cre10.g423300.t1.1.v5.5;pacid=30789857
chromosome_10	phytozomev13	exon	803024	803155	.	+	.	ID=Cre10.g423300.t1.1.v5.5.exon.3;Parent=Cre10.g423300.t1.1.v5.5;pacid=30789857
chromosome_10	phytozomev13	CDS	803024	803155	.	+	1	ID=Cre10.g423300.t1.1.v5.5.CDS.3;Parent=Cre10.g423300.t1.1.v5.5;pacid=30789857
chromosome_10	phytozomev13	exon	803391	803719	.	+	.	ID=Cre10.g423300.t1.1.v5.5.exon.4;Parent=Cre10.g423300.t1.1.v5.5;pacid=30789857
chromosome_10	phytozomev13	CDS	803391	803719	.	+	1	ID=Cre10.g423300.t1.1.v5.5.CDS.4;Parent=Cre10.g423300.t1.1.v5.5;pacid=30789857
chromosome_10	phytozomev13	exon	803939	804060	.	+	.	ID=Cre10.g423300.t1.1.v5.5.exon.5;Parent=Cre10.g423300.t1.1.v5.5;pacid=30789857
chromosome_10	phytozomev13	CDS	803939	804060	.	+	2	ID=Cre10.g423300.t1.1.v5.5.CDS.5;Parent=Cre10.g423300.t1.1.v5.5;pacid=30789857
chromosome_10	phytozomev13	exon	804324	804385	.	+	.	ID=Cre10.g423300.t1.1.v5.5.exon.6;Parent=Cre10.g423300.t1.1.v5.5;pacid=30789857
chromosome_10	phytozomev13	CDS	804324	804385	.	+	0	ID=Cre10.g423300.t1.1.v5.5.CDS.6;Parent=Cre10.g423300.t1.1.v5.5;pacid=30789857
chromosome_10	phytozomev13	exon	804707	804832	.	+	.	ID=Cre10.g423300.t1.1.v5.5.exon.7;Parent=Cre10.g423300.t1.1.v5.5;pacid=30789857
chromosome_10	phytozomev13	CDS	804707	804832	.	+	1	ID=Cre10.g423300.t1.1.v5.5.CDS.7;Parent=Cre10.g423300.t1.1.v5.5;pacid=30789857
chromosome_10	phytozomev13	exon	805170	805329	.	+	.	ID=Cre10.g423300.t1.1.v5.5.exon.8;Parent=Cre10.g423300.t1.1.v5.5;pacid=30789857
chromosome_10	phytozomev13	CDS	805170	805329	.	+	1	ID=Cre10.g423300.t1.1.v5.5.CDS.8;Parent=Cre10.g423300.t1.1.v5.5;pacid=30789857
chromosome_10	phytozomev13	exon	806219	806348	.	+	.	ID=Cre10.g423300.t1.1.v5.5.exon.9;Parent=Cre10.g423300.t1.1.v5.5;pacid=30789857
chromosome_10	phytozomev13	CDS	806219	806348	.	+	0	ID=Cre10.g423300.t1.1.v5.5.CDS.9;Parent=Cre10.g423300.t1.1.v5.5;pacid=30789857
chromosome_10	phytozomev13	exon	806688	806887	.	+	.	ID=Cre10.g423300.t1.1.v5.5.exon.10;Parent=Cre10.g423300.t1.1.v5.5;pacid=30789857
chromosome_10	phytozomev13	CDS	806688	806887	.	+	2	ID=Cre10.g423300.t1.1.v5.5.CDS.10;Parent=Cre10.g423300.t1.1.v5.5;pacid=30789857
chromosome_10	phytozomev13	exon	807118	807221	.	+	.	ID=Cre10.g423300.t1.1.v5.5.exon.11;Parent=Cre10.g423300.t1.1.v5.5;pacid=30789857
chromosome_10	phytozomev13	CDS	807118	807221	.	+	0	ID=Cre10.g423300.t1.1.v5.5.CDS.11;Parent=Cre10.g423300.t1.1.v5.5;pacid=30789857
chromosome_10	phytozomev13	exon	807406	807521	.	+	.	ID=Cre10.g423300.t1.1.v5.5.exon.12;Parent=Cre10.g423300.t1.1.v5.5;pacid=30789857
chromosome_10	phytozomev13	CDS	807406	807521	.	+	1	ID=Cre10.g423300.t1.1.v5.5.CDS.12;Parent=Cre10.g423300.t1.1.v5.5;pacid=30789857
chromosome_10	phytozomev13	exon	807832	807950	.	+	.	ID=Cre10.g423300.t1.1.v5.5.exon.13;Parent=Cre10.g423300.t1.1.v5.5;pacid=30789857
chromosome_10	phytozomev13	CDS	807832	807950	.	+	2	ID=Cre10.g423300.t1.1.v5.5.CDS.13;Parent=Cre10.g423300.t1.1.v5.5;pacid=30789857
chromosome_10	phytozomev13	exon	808171	808265	.	+	.	ID=Cre10.g423300.t1.1.v5.5.exon.14;Parent=Cre10.g423300.t1.1.v5.5;pacid=30789857
chromosome_10	phytozomev13	CDS	808171	808265	.	+	0	ID=Cre10.g423300.t1.1.v5.5.CDS.14;Parent=Cre10.g423300.t1.1.v5.5;pacid=30789857
chromosome_10	phytozomev13	exon	808606	808689	.	+	.	ID=Cre10.g423300.t1.1.v5.5.exon.15;Parent=Cre10.g423300.t1.1.v5.5;pacid=30789857
chromosome_10	phytozomev13	CDS	808606	808689	.	+	1	ID=Cre10.g423300.t1.1.v5.5.CDS.15;Parent=Cre10.g423300.t1.1.v5.5;pacid=30789857
chromosome_10	phytozomev13	exon	808922	809045	.	+	.	ID=Cre10.g423300.t1.1.v5.5.exon.16;Parent=Cre10.g423300.t1.1.v5.5;pacid=30789857
chromosome_10	phytozomev13	CDS	808922	809045	.	+	1	ID=Cre10.g423300.t1.1.v5.5.CDS.16;Parent=Cre10.g423300.t1.1.v5.5;pacid=30789857
chromosome_10	phytozomev13	exon	809852	809896	.	+	.	ID=Cre10.g423300.t1.1.v5.5.exon.17;Parent=Cre10.g423300.t1.1.v5.5;pacid=30789857
chromosome_10	phytozomev13	CDS	809852	809896	.	+	0	ID=Cre10.g423300.t1.1.v5.5.CDS.17;Parent=Cre10.g423300.t1.1.v5.5;pacid=30789857
chromosome_10	phytozomev13	exon	810067	810126	.	+	.	ID=Cre10.g423300.t1.1.v5.5.exon.18;Parent=Cre10.g423300.t1.1.v5.5;pacid=30789857
chromosome_10	phytozomev13	CDS	810067	810126	.	+	0	ID=Cre10.g423300.t1.1.v5.5.CDS.18;Parent=Cre10.g423300.t1.1.v5.5;pacid=30789857
chromosome_10	phytozomev13	CDS	810558	810782	.	+	0	ID=Cre10.g423300.t1.1.v5.5.CDS.19;Parent=Cre10.g423300.t1.1.v5.5;pacid=30789857
chromosome_10	phytozomev13	exon	810558	811359	.	+	.	ID=Cre10.g423300.t1.1.v5.5.exon.19;Parent=Cre10.g423300.t1.1.v5.5;pacid=30789857
chromosome_10	phytozomev13	three_prime_UTR	810783	811359	.	+	.	ID=Cre10.g423300.t1.1.v5.5.three_prime_UTR.1;Parent=Cre10.g423300.t1.1.v5.5;pacid=30789857
###
chromosome_10	phytozomev13	gene	811365	814648	.	-	.	ID=Cre10.g423350.v5.5;Name=Cre10.g423350
chromosome_10	phytozomev13	mRNA	811365	814648	.	-	.	ID=Cre10.g423350.t1.2.v5.5;Parent=Cre10.g423350.v5.5;Name=Cre10.g423350.t1.2;pacid=30790046;longest=1
chromosome_10	phytozomev13	three_prime_UTR	811365	812197	.	-	.	ID=Cre10.g423350.t1.2.v5.5.three_prime_UTR.1;Parent=Cre10.g423350.t1.2.v5.5;pacid=30790046
chromosome_10	phytozomev13	exon	811365	812393	.	-	.	ID=Cre10.g423350.t1.2.v5.5.exon.5;Parent=Cre10.g423350.t1.2.v5.5;pacid=30790046
chromosome_10	phytozomev13	CDS	812198	812393	.	-	1	ID=Cre10.g423350.t1.2.v5.5.CDS.5;Parent=Cre10.g423350.t1.2.v5.5;pacid=30790046
chromosome_10	phytozomev13	exon	812773	812951	.	-	.	ID=Cre10.g423350.t1.2.v5.5.exon.4;Parent=Cre10.g423350.t1.2.v5.5;pacid=30790046
chromosome_10	phytozomev13	CDS	812773	812951	.	-	0	ID=Cre10.g423350.t1.2.v5.5.CDS.4;Parent=Cre10.g423350.t1.2.v5.5;pacid=30790046
chromosome_10	phytozomev13	exon	813178	813271	.	-	.	ID=Cre10.g423350.t1.2.v5.5.exon.3;Parent=Cre10.g423350.t1.2.v5.5;pacid=30790046
chromosome_10	phytozomev13	CDS	813178	813271	.	-	1	ID=Cre10.g423350.t1.2.v5.5.CDS.3;Parent=Cre10.g423350.t1.2.v5.5;pacid=30790046
chromosome_10	phytozomev13	exon	813923	814150	.	-	.	ID=Cre10.g423350.t1.2.v5.5.exon.2;Parent=Cre10.g423350.t1.2.v5.5;pacid=30790046
chromosome_10	phytozomev13	CDS	813923	814150	.	-	1	ID=Cre10.g423350.t1.2.v5.5.CDS.2;Parent=Cre10.g423350.t1.2.v5.5;pacid=30790046
chromosome_10	phytozomev13	CDS	814302	814390	.	-	0	ID=Cre10.g423350.t1.2.v5.5.CDS.1;Parent=Cre10.g423350.t1.2.v5.5;pacid=30790046
chromosome_10	phytozomev13	exon	814302	814648	.	-	.	ID=Cre10.g423350.t1.2.v5.5.exon.1;Parent=Cre10.g423350.t1.2.v5.5;pacid=30790046
chromosome_10	phytozomev13	five_prime_UTR	814391	814648	.	-	.	ID=Cre10.g423350.t1.2.v5.5.five_prime_UTR.1;Parent=Cre10.g423350.t1.2.v5.5;pacid=30790046
###
chromosome_10	phytozomev13	gene	814751	819512	.	+	.	ID=Cre10.g423400.v5.5;Name=Cre10.g423400
chromosome_10	phytozomev13	mRNA	814751	819512	.	+	.	ID=Cre10.g423400.t1.1.v5.5;Parent=Cre10.g423400.v5.5;Name=Cre10.g423400.t1.1;pacid=30790954;longest=1
chromosome_10	phytozomev13	five_prime_UTR	814751	814779	.	+	.	ID=Cre10.g423400.t1.1.v5.5.five_prime_UTR.1;Parent=Cre10.g423400.t1.1.v5.5;pacid=30790954
chromosome_10	phytozomev13	exon	814751	815097	.	+	.	ID=Cre10.g423400.t1.1.v5.5.exon.1;Parent=Cre10.g423400.t1.1.v5.5;pacid=30790954
chromosome_10	phytozomev13	CDS	814780	815097	.	+	0	ID=Cre10.g423400.t1.1.v5.5.CDS.1;Parent=Cre10.g423400.t1.1.v5.5;pacid=30790954
chromosome_10	phytozomev13	exon	815267	815357	.	+	.	ID=Cre10.g423400.t1.1.v5.5.exon.2;Parent=Cre10.g423400.t1.1.v5.5;pacid=30790954
chromosome_10	phytozomev13	CDS	815267	815357	.	+	0	ID=Cre10.g423400.t1.1.v5.5.CDS.2;Parent=Cre10.g423400.t1.1.v5.5;pacid=30790954
chromosome_10	phytozomev13	exon	815529	815534	.	+	.	ID=Cre10.g423400.t1.1.v5.5.exon.3;Parent=Cre10.g423400.t1.1.v5.5;pacid=30790954
chromosome_10	phytozomev13	CDS	815529	815534	.	+	2	ID=Cre10.g423400.t1.1.v5.5.CDS.3;Parent=Cre10.g423400.t1.1.v5.5;pacid=30790954
chromosome_10	phytozomev13	exon	815599	815714	.	+	.	ID=Cre10.g423400.t1.1.v5.5.exon.4;Parent=Cre10.g423400.t1.1.v5.5;pacid=30790954
chromosome_10	phytozomev13	CDS	815599	815714	.	+	2	ID=Cre10.g423400.t1.1.v5.5.CDS.4;Parent=Cre10.g423400.t1.1.v5.5;pacid=30790954
chromosome_10	phytozomev13	exon	815937	815982	.	+	.	ID=Cre10.g423400.t1.1.v5.5.exon.5;Parent=Cre10.g423400.t1.1.v5.5;pacid=30790954
chromosome_10	phytozomev13	CDS	815937	815982	.	+	0	ID=Cre10.g423400.t1.1.v5.5.CDS.5;Parent=Cre10.g423400.t1.1.v5.5;pacid=30790954
chromosome_10	phytozomev13	exon	816160	816266	.	+	.	ID=Cre10.g423400.t1.1.v5.5.exon.6;Parent=Cre10.g423400.t1.1.v5.5;pacid=30790954
chromosome_10	phytozomev13	CDS	816160	816266	.	+	2	ID=Cre10.g423400.t1.1.v5.5.CDS.6;Parent=Cre10.g423400.t1.1.v5.5;pacid=30790954
chromosome_10	phytozomev13	exon	816463	816572	.	+	.	ID=Cre10.g423400.t1.1.v5.5.exon.7;Parent=Cre10.g423400.t1.1.v5.5;pacid=30790954
chromosome_10	phytozomev13	CDS	816463	816572	.	+	0	ID=Cre10.g423400.t1.1.v5.5.CDS.7;Parent=Cre10.g423400.t1.1.v5.5;pacid=30790954
chromosome_10	phytozomev13	exon	817559	817595	.	+	.	ID=Cre10.g423400.t1.1.v5.5.exon.8;Parent=Cre10.g423400.t1.1.v5.5;pacid=30790954
chromosome_10	phytozomev13	CDS	817559	817595	.	+	1	ID=Cre10.g423400.t1.1.v5.5.CDS.8;Parent=Cre10.g423400.t1.1.v5.5;pacid=30790954
chromosome_10	phytozomev13	exon	817951	818103	.	+	.	ID=Cre10.g423400.t1.1.v5.5.exon.9;Parent=Cre10.g423400.t1.1.v5.5;pacid=30790954
chromosome_10	phytozomev13	CDS	817951	818103	.	+	0	ID=Cre10.g423400.t1.1.v5.5.CDS.9;Parent=Cre10.g423400.t1.1.v5.5;pacid=30790954
chromosome_10	phytozomev13	exon	818253	818398	.	+	.	ID=Cre10.g423400.t1.1.v5.5.exon.10;Parent=Cre10.g423400.t1.1.v5.5;pacid=30790954
chromosome_10	phytozomev13	CDS	818253	818398	.	+	0	ID=Cre10.g423400.t1.1.v5.5.CDS.10;Parent=Cre10.g423400.t1.1.v5.5;pacid=30790954
chromosome_10	phytozomev13	CDS	818682	819096	.	+	1	ID=Cre10.g423400.t1.1.v5.5.CDS.11;Parent=Cre10.g423400.t1.1.v5.5;pacid=30790954
chromosome_10	phytozomev13	exon	818682	819512	.	+	.	ID=Cre10.g423400.t1.1.v5.5.exon.11;Parent=Cre10.g423400.t1.1.v5.5;pacid=30790954
chromosome_10	phytozomev13	three_prime_UTR	819097	819512	.	+	.	ID=Cre10.g423400.t1.1.v5.5.three_prime_UTR.1;Parent=Cre10.g423400.t1.1.v5.5;pacid=30790954
chromosome_10	phytozomev13	mRNA	814751	819512	.	+	.	ID=Cre10.g423400.t2.1.v5.5;Parent=Cre10.g423400.v5.5;Name=Cre10.g423400.t2.1;pacid=30790955;longest=0
chromosome_10	phytozomev13	five_prime_UTR	814751	814779	.	+	.	ID=Cre10.g423400.t2.1.v5.5.five_prime_UTR.1;Parent=Cre10.g423400.t2.1.v5.5;pacid=30790955
chromosome_10	phytozomev13	exon	814751	815097	.	+	.	ID=Cre10.g423400.t2.1.v5.5.exon.1;Parent=Cre10.g423400.t2.1.v5.5;pacid=30790955
chromosome_10	phytozomev13	CDS	814780	815097	.	+	0	ID=Cre10.g423400.t2.1.v5.5.CDS.1;Parent=Cre10.g423400.t2.1.v5.5;pacid=30790955
chromosome_10	phytozomev13	exon	815267	815357	.	+	.	ID=Cre10.g423400.t2.1.v5.5.exon.2;Parent=Cre10.g423400.t2.1.v5.5;pacid=30790955
chromosome_10	phytozomev13	CDS	815267	815357	.	+	0	ID=Cre10.g423400.t2.1.v5.5.CDS.2;Parent=Cre10.g423400.t2.1.v5.5;pacid=30790955
chromosome_10	phytozomev13	exon	815599	815714	.	+	.	ID=Cre10.g423400.t2.1.v5.5.exon.3;Parent=Cre10.g423400.t2.1.v5.5;pacid=30790955
chromosome_10	phytozomev13	CDS	815599	815714	.	+	2	ID=Cre10.g423400.t2.1.v5.5.CDS.3;Parent=Cre10.g423400.t2.1.v5.5;pacid=30790955
chromosome_10	phytozomev13	exon	815937	815982	.	+	.	ID=Cre10.g423400.t2.1.v5.5.exon.4;Parent=Cre10.g423400.t2.1.v5.5;pacid=30790955
chromosome_10	phytozomev13	CDS	815937	815982	.	+	0	ID=Cre10.g423400.t2.1.v5.5.CDS.4;Parent=Cre10.g423400.t2.1.v5.5;pacid=30790955
chromosome_10	phytozomev13	exon	816160	816266	.	+	.	ID=Cre10.g423400.t2.1.v5.5.exon.5;Parent=Cre10.g423400.t2.1.v5.5;pacid=30790955
chromosome_10	phytozomev13	CDS	816160	816266	.	+	2	ID=Cre10.g423400.t2.1.v5.5.CDS.5;Parent=Cre10.g423400.t2.1.v5.5;pacid=30790955
chromosome_10	phytozomev13	exon	816463	816572	.	+	.	ID=Cre10.g423400.t2.1.v5.5.exon.6;Parent=Cre10.g423400.t2.1.v5.5;pacid=30790955
chromosome_10	phytozomev13	CDS	816463	816572	.	+	0	ID=Cre10.g423400.t2.1.v5.5.CDS.6;Parent=Cre10.g423400.t2.1.v5.5;pacid=30790955
chromosome_10	phytozomev13	exon	817559	817595	.	+	.	ID=Cre10.g423400.t2.1.v5.5.exon.7;Parent=Cre10.g423400.t2.1.v5.5;pacid=30790955
chromosome_10	phytozomev13	CDS	817559	817595	.	+	1	ID=Cre10.g423400.t2.1.v5.5.CDS.7;Parent=Cre10.g423400.t2.1.v5.5;pacid=30790955
chromosome_10	phytozomev13	exon	817951	818103	.	+	.	ID=Cre10.g423400.t2.1.v5.5.exon.8;Parent=Cre10.g423400.t2.1.v5.5;pacid=30790955
chromosome_10	phytozomev13	CDS	817951	818103	.	+	0	ID=Cre10.g423400.t2.1.v5.5.CDS.8;Parent=Cre10.g423400.t2.1.v5.5;pacid=30790955
chromosome_10	phytozomev13	exon	818253	818398	.	+	.	ID=Cre10.g423400.t2.1.v5.5.exon.9;Parent=Cre10.g423400.t2.1.v5.5;pacid=30790955
chromosome_10	phytozomev13	CDS	818253	818398	.	+	0	ID=Cre10.g423400.t2.1.v5.5.CDS.9;Parent=Cre10.g423400.t2.1.v5.5;pacid=30790955
chromosome_10	phytozomev13	CDS	818682	819096	.	+	1	ID=Cre10.g423400.t2.1.v5.5.CDS.10;Parent=Cre10.g423400.t2.1.v5.5;pacid=30790955
chromosome_10	phytozomev13	exon	818682	819512	.	+	.	ID=Cre10.g423400.t2.1.v5.5.exon.10;Parent=Cre10.g423400.t2.1.v5.5;pacid=30790955
chromosome_10	phytozomev13	three_prime_UTR	819097	819512	.	+	.	ID=Cre10.g423400.t2.1.v5.5.three_prime_UTR.1;Parent=Cre10.g423400.t2.1.v5.5;pacid=30790955
###
chromosome_10	phytozomev13	gene	824818	826960	.	-	.	ID=Cre10.g423450.v5.5;Name=Cre10.g423450
chromosome_10	phytozomev13	mRNA	824818	826960	.	-	.	ID=Cre10.g423450.t1.2.v5.5;Parent=Cre10.g423450.v5.5;Name=Cre10.g423450.t1.2;pacid=30790280;longest=1;geneName=COA4
chromosome_10	phytozomev13	three_prime_UTR	824818	825195	.	-	.	ID=Cre10.g423450.t1.2.v5.5.three_prime_UTR.1;Parent=Cre10.g423450.t1.2.v5.5;pacid=30790280
chromosome_10	phytozomev13	exon	824818	825915	.	-	.	ID=Cre10.g423450.t1.2.v5.5.exon.5;Parent=Cre10.g423450.t1.2.v5.5;pacid=30790280
chromosome_10	phytozomev13	CDS	825196	825915	.	-	0	ID=Cre10.g423450.t1.2.v5.5.CDS.5;Parent=Cre10.g423450.t1.2.v5.5;pacid=30790280
chromosome_10	phytozomev13	exon	826095	826156	.	-	.	ID=Cre10.g423450.t1.2.v5.5.exon.4;Parent=Cre10.g423450.t1.2.v5.5;pacid=30790280
chromosome_10	phytozomev13	CDS	826095	826156	.	-	2	ID=Cre10.g423450.t1.2.v5.5.CDS.4;Parent=Cre10.g423450.t1.2.v5.5;pacid=30790280
chromosome_10	phytozomev13	exon	826333	826459	.	-	.	ID=Cre10.g423450.t1.2.v5.5.exon.3;Parent=Cre10.g423450.t1.2.v5.5;pacid=30790280
chromosome_10	phytozomev13	CDS	826333	826459	.	-	0	ID=Cre10.g423450.t1.2.v5.5.CDS.3;Parent=Cre10.g423450.t1.2.v5.5;pacid=30790280
chromosome_10	phytozomev13	exon	826624	826763	.	-	.	ID=Cre10.g423450.t1.2.v5.5.exon.2;Parent=Cre10.g423450.t1.2.v5.5;pacid=30790280
chromosome_10	phytozomev13	CDS	826624	826763	.	-	2	ID=Cre10.g423450.t1.2.v5.5.CDS.2;Parent=Cre10.g423450.t1.2.v5.5;pacid=30790280
chromosome_10	phytozomev13	CDS	826832	826868	.	-	0	ID=Cre10.g423450.t1.2.v5.5.CDS.1;Parent=Cre10.g423450.t1.2.v5.5;pacid=30790280
chromosome_10	phytozomev13	exon	826832	826960	.	-	.	ID=Cre10.g423450.t1.2.v5.5.exon.1;Parent=Cre10.g423450.t1.2.v5.5;pacid=30790280
chromosome_10	phytozomev13	five_prime_UTR	826869	826960	.	-	.	ID=Cre10.g423450.t1.2.v5.5.five_prime_UTR.1;Parent=Cre10.g423450.t1.2.v5.5;pacid=30790280
###
chromosome_10	phytozomev13	gene	827143	830140	.	-	.	ID=Cre10.g423500.v5.5;Name=Cre10.g423500
chromosome_10	phytozomev13	mRNA	827143	830140	.	-	.	ID=Cre10.g423500.t1.2.v5.5;Parent=Cre10.g423500.v5.5;Name=Cre10.g423500.t1.2;pacid=30790611;longest=1;geneName=HMOX1
chromosome_10	phytozomev13	three_prime_UTR	827143	828028	.	-	.	ID=Cre10.g423500.t1.2.v5.5.three_prime_UTR.1;Parent=Cre10.g423500.t1.2.v5.5;pacid=30790611
chromosome_10	phytozomev13	exon	827143	828181	.	-	.	ID=Cre10.g423500.t1.2.v5.5.exon.7;Parent=Cre10.g423500.t1.2.v5.5;pacid=30790611
chromosome_10	phytozomev13	CDS	828029	828181	.	-	0	ID=Cre10.g423500.t1.2.v5.5.CDS.7;Parent=Cre10.g423500.t1.2.v5.5;pacid=30790611
chromosome_10	phytozomev13	exon	828530	828580	.	-	.	ID=Cre10.g423500.t1.2.v5.5.exon.6;Parent=Cre10.g423500.t1.2.v5.5;pacid=30790611
chromosome_10	phytozomev13	CDS	828530	828580	.	-	0	ID=Cre10.g423500.t1.2.v5.5.CDS.6;Parent=Cre10.g423500.t1.2.v5.5;pacid=30790611
chromosome_10	phytozomev13	exon	828799	828917	.	-	.	ID=Cre10.g423500.t1.2.v5.5.exon.5;Parent=Cre10.g423500.t1.2.v5.5;pacid=30790611
chromosome_10	phytozomev13	CDS	828799	828917	.	-	2	ID=Cre10.g423500.t1.2.v5.5.CDS.5;Parent=Cre10.g423500.t1.2.v5.5;pacid=30790611
chromosome_10	phytozomev13	exon	829228	829341	.	-	.	ID=Cre10.g423500.t1.2.v5.5.exon.4;Parent=Cre10.g423500.t1.2.v5.5;pacid=30790611
chromosome_10	phytozomev13	CDS	829228	829341	.	-	2	ID=Cre10.g423500.t1.2.v5.5.CDS.4;Parent=Cre10.g423500.t1.2.v5.5;pacid=30790611
chromosome_10	phytozomev13	exon	829607	829700	.	-	.	ID=Cre10.g423500.t1.2.v5.5.exon.3;Parent=Cre10.g423500.t1.2.v5.5;pacid=30790611
chromosome_10	phytozomev13	CDS	829607	829700	.	-	0	ID=Cre10.g423500.t1.2.v5.5.CDS.3;Parent=Cre10.g423500.t1.2.v5.5;pacid=30790611
chromosome_10	phytozomev13	exon	829777	829871	.	-	.	ID=Cre10.g423500.t1.2.v5.5.exon.2;Parent=Cre10.g423500.t1.2.v5.5;pacid=30790611
chromosome_10	phytozomev13	CDS	829777	829871	.	-	2	ID=Cre10.g423500.t1.2.v5.5.CDS.2;Parent=Cre10.g423500.t1.2.v5.5;pacid=30790611
chromosome_10	phytozomev13	CDS	829939	830104	.	-	0	ID=Cre10.g423500.t1.2.v5.5.CDS.1;Parent=Cre10.g423500.t1.2.v5.5;pacid=30790611
chromosome_10	phytozomev13	exon	829939	830140	.	-	.	ID=Cre10.g423500.t1.2.v5.5.exon.1;Parent=Cre10.g423500.t1.2.v5.5;pacid=30790611
chromosome_10	phytozomev13	five_prime_UTR	830105	830140	.	-	.	ID=Cre10.g423500.t1.2.v5.5.five_prime_UTR.1;Parent=Cre10.g423500.t1.2.v5.5;pacid=30790611
###
chromosome_10	phytozomev13	gene	830261	835431	.	+	.	ID=Cre10.g423550.v5.5;Name=Cre10.g423550
chromosome_10	phytozomev13	mRNA	830261	835431	.	+	.	ID=Cre10.g423550.t1.1.v5.5;Parent=Cre10.g423550.v5.5;Name=Cre10.g423550.t1.1;pacid=30790108;longest=1
chromosome_10	phytozomev13	exon	830261	830554	.	+	.	ID=Cre10.g423550.t1.1.v5.5.exon.1;Parent=Cre10.g423550.t1.1.v5.5;pacid=30790108
chromosome_10	phytozomev13	five_prime_UTR	830261	830554	.	+	.	ID=Cre10.g423550.t1.1.v5.5.five_prime_UTR.1;Parent=Cre10.g423550.t1.1.v5.5;pacid=30790108
chromosome_10	phytozomev13	five_prime_UTR	831004	831022	.	+	.	ID=Cre10.g423550.t1.1.v5.5.five_prime_UTR.2;Parent=Cre10.g423550.t1.1.v5.5;pacid=30790108
chromosome_10	phytozomev13	exon	831004	831112	.	+	.	ID=Cre10.g423550.t1.1.v5.5.exon.2;Parent=Cre10.g423550.t1.1.v5.5;pacid=30790108
chromosome_10	phytozomev13	CDS	831023	831112	.	+	0	ID=Cre10.g423550.t1.1.v5.5.CDS.1;Parent=Cre10.g423550.t1.1.v5.5;pacid=30790108
chromosome_10	phytozomev13	exon	831325	831393	.	+	.	ID=Cre10.g423550.t1.1.v5.5.exon.3;Parent=Cre10.g423550.t1.1.v5.5;pacid=30790108
chromosome_10	phytozomev13	CDS	831325	831393	.	+	0	ID=Cre10.g423550.t1.1.v5.5.CDS.2;Parent=Cre10.g423550.t1.1.v5.5;pacid=30790108
chromosome_10	phytozomev13	exon	831683	831763	.	+	.	ID=Cre10.g423550.t1.1.v5.5.exon.4;Parent=Cre10.g423550.t1.1.v5.5;pacid=30790108
chromosome_10	phytozomev13	CDS	831683	831763	.	+	0	ID=Cre10.g423550.t1.1.v5.5.CDS.3;Parent=Cre10.g423550.t1.1.v5.5;pacid=30790108
chromosome_10	phytozomev13	exon	832069	832156	.	+	.	ID=Cre10.g423550.t1.1.v5.5.exon.5;Parent=Cre10.g423550.t1.1.v5.5;pacid=30790108
chromosome_10	phytozomev13	CDS	832069	832156	.	+	0	ID=Cre10.g423550.t1.1.v5.5.CDS.4;Parent=Cre10.g423550.t1.1.v5.5;pacid=30790108
chromosome_10	phytozomev13	exon	832421	832494	.	+	.	ID=Cre10.g423550.t1.1.v5.5.exon.6;Parent=Cre10.g423550.t1.1.v5.5;pacid=30790108
chromosome_10	phytozomev13	CDS	832421	832494	.	+	2	ID=Cre10.g423550.t1.1.v5.5.CDS.5;Parent=Cre10.g423550.t1.1.v5.5;pacid=30790108
chromosome_10	phytozomev13	exon	832913	833005	.	+	.	ID=Cre10.g423550.t1.1.v5.5.exon.7;Parent=Cre10.g423550.t1.1.v5.5;pacid=30790108
chromosome_10	phytozomev13	CDS	832913	833005	.	+	0	ID=Cre10.g423550.t1.1.v5.5.CDS.6;Parent=Cre10.g423550.t1.1.v5.5;pacid=30790108
chromosome_10	phytozomev13	exon	833308	833390	.	+	.	ID=Cre10.g423550.t1.1.v5.5.exon.8;Parent=Cre10.g423550.t1.1.v5.5;pacid=30790108
chromosome_10	phytozomev13	CDS	833308	833390	.	+	0	ID=Cre10.g423550.t1.1.v5.5.CDS.7;Parent=Cre10.g423550.t1.1.v5.5;pacid=30790108
chromosome_10	phytozomev13	exon	833638	833760	.	+	.	ID=Cre10.g423550.t1.1.v5.5.exon.9;Parent=Cre10.g423550.t1.1.v5.5;pacid=30790108
chromosome_10	phytozomev13	CDS	833638	833760	.	+	1	ID=Cre10.g423550.t1.1.v5.5.CDS.8;Parent=Cre10.g423550.t1.1.v5.5;pacid=30790108
chromosome_10	phytozomev13	exon	833909	833995	.	+	.	ID=Cre10.g423550.t1.1.v5.5.exon.10;Parent=Cre10.g423550.t1.1.v5.5;pacid=30790108
chromosome_10	phytozomev13	CDS	833909	833995	.	+	1	ID=Cre10.g423550.t1.1.v5.5.CDS.9;Parent=Cre10.g423550.t1.1.v5.5;pacid=30790108
chromosome_10	phytozomev13	exon	834154	834283	.	+	.	ID=Cre10.g423550.t1.1.v5.5.exon.11;Parent=Cre10.g423550.t1.1.v5.5;pacid=30790108
chromosome_10	phytozomev13	CDS	834154	834283	.	+	1	ID=Cre10.g423550.t1.1.v5.5.CDS.10;Parent=Cre10.g423550.t1.1.v5.5;pacid=30790108
chromosome_10	phytozomev13	CDS	834503	834823	.	+	0	ID=Cre10.g423550.t1.1.v5.5.CDS.11;Parent=Cre10.g423550.t1.1.v5.5;pacid=30790108
chromosome_10	phytozomev13	exon	834503	835431	.	+	.	ID=Cre10.g423550.t1.1.v5.5.exon.12;Parent=Cre10.g423550.t1.1.v5.5;pacid=30790108
chromosome_10	phytozomev13	three_prime_UTR	834824	835431	.	+	.	ID=Cre10.g423550.t1.1.v5.5.three_prime_UTR.1;Parent=Cre10.g423550.t1.1.v5.5;pacid=30790108
###
chromosome_10	phytozomev13	gene	835435	847080	.	-	.	ID=Cre10.g423600.v5.5;Name=Cre10.g423600
chromosome_10	phytozomev13	mRNA	835435	847080	.	-	.	ID=Cre10.g423600.t1.1.v5.5;Parent=Cre10.g423600.v5.5;Name=Cre10.g423600.t1.1;pacid=30789739;longest=1
chromosome_10	phytozomev13	three_prime_UTR	835435	835551	.	-	.	ID=Cre10.g423600.t1.1.v5.5.three_prime_UTR.1;Parent=Cre10.g423600.t1.1.v5.5;pacid=30789739
chromosome_10	phytozomev13	exon	835435	837091	.	-	.	ID=Cre10.g423600.t1.1.v5.5.exon.18;Parent=Cre10.g423600.t1.1.v5.5;pacid=30789739
chromosome_10	phytozomev13	CDS	835552	837091	.	-	1	ID=Cre10.g423600.t1.1.v5.5.CDS.18;Parent=Cre10.g423600.t1.1.v5.5;pacid=30789739
chromosome_10	phytozomev13	exon	837227	837634	.	-	.	ID=Cre10.g423600.t1.1.v5.5.exon.17;Parent=Cre10.g423600.t1.1.v5.5;pacid=30789739
chromosome_10	phytozomev13	CDS	837227	837634	.	-	1	ID=Cre10.g423600.t1.1.v5.5.CDS.17;Parent=Cre10.g423600.t1.1.v5.5;pacid=30789739
chromosome_10	phytozomev13	exon	837896	838188	.	-	.	ID=Cre10.g423600.t1.1.v5.5.exon.16;Parent=Cre10.g423600.t1.1.v5.5;pacid=30789739
chromosome_10	phytozomev13	CDS	837896	838188	.	-	0	ID=Cre10.g423600.t1.1.v5.5.CDS.16;Parent=Cre10.g423600.t1.1.v5.5;pacid=30789739
chromosome_10	phytozomev13	exon	838413	838724	.	-	.	ID=Cre10.g423600.t1.1.v5.5.exon.15;Parent=Cre10.g423600.t1.1.v5.5;pacid=30789739
chromosome_10	phytozomev13	CDS	838413	838724	.	-	0	ID=Cre10.g423600.t1.1.v5.5.CDS.15;Parent=Cre10.g423600.t1.1.v5.5;pacid=30789739
chromosome_10	phytozomev13	exon	839114	839292	.	-	.	ID=Cre10.g423600.t1.1.v5.5.exon.14;Parent=Cre10.g423600.t1.1.v5.5;pacid=30789739
chromosome_10	phytozomev13	CDS	839114	839292	.	-	2	ID=Cre10.g423600.t1.1.v5.5.CDS.14;Parent=Cre10.g423600.t1.1.v5.5;pacid=30789739
chromosome_10	phytozomev13	exon	839556	839714	.	-	.	ID=Cre10.g423600.t1.1.v5.5.exon.13;Parent=Cre10.g423600.t1.1.v5.5;pacid=30789739
chromosome_10	phytozomev13	CDS	839556	839714	.	-	2	ID=Cre10.g423600.t1.1.v5.5.CDS.13;Parent=Cre10.g423600.t1.1.v5.5;pacid=30789739
chromosome_10	phytozomev13	exon	839904	840354	.	-	.	ID=Cre10.g423600.t1.1.v5.5.exon.12;Parent=Cre10.g423600.t1.1.v5.5;pacid=30789739
chromosome_10	phytozomev13	CDS	839904	840354	.	-	0	ID=Cre10.g423600.t1.1.v5.5.CDS.12;Parent=Cre10.g423600.t1.1.v5.5;pacid=30789739
chromosome_10	phytozomev13	exon	840588	840752	.	-	.	ID=Cre10.g423600.t1.1.v5.5.exon.11;Parent=Cre10.g423600.t1.1.v5.5;pacid=30789739
chromosome_10	phytozomev13	CDS	840588	840752	.	-	0	ID=Cre10.g423600.t1.1.v5.5.CDS.11;Parent=Cre10.g423600.t1.1.v5.5;pacid=30789739
chromosome_10	phytozomev13	exon	840906	841010	.	-	.	ID=Cre10.g423600.t1.1.v5.5.exon.10;Parent=Cre10.g423600.t1.1.v5.5;pacid=30789739
chromosome_10	phytozomev13	CDS	840906	841010	.	-	0	ID=Cre10.g423600.t1.1.v5.5.CDS.10;Parent=Cre10.g423600.t1.1.v5.5;pacid=30789739
chromosome_10	phytozomev13	exon	841147	841908	.	-	.	ID=Cre10.g423600.t1.1.v5.5.exon.9;Parent=Cre10.g423600.t1.1.v5.5;pacid=30789739
chromosome_10	phytozomev13	CDS	841147	841908	.	-	0	ID=Cre10.g423600.t1.1.v5.5.CDS.9;Parent=Cre10.g423600.t1.1.v5.5;pacid=30789739
chromosome_10	phytozomev13	exon	842073	842178	.	-	.	ID=Cre10.g423600.t1.1.v5.5.exon.8;Parent=Cre10.g423600.t1.1.v5.5;pacid=30789739
chromosome_10	phytozomev13	CDS	842073	842178	.	-	1	ID=Cre10.g423600.t1.1.v5.5.CDS.8;Parent=Cre10.g423600.t1.1.v5.5;pacid=30789739
chromosome_10	phytozomev13	exon	842435	843226	.	-	.	ID=Cre10.g423600.t1.1.v5.5.exon.7;Parent=Cre10.g423600.t1.1.v5.5;pacid=30789739
chromosome_10	phytozomev13	CDS	842435	843226	.	-	1	ID=Cre10.g423600.t1.1.v5.5.CDS.7;Parent=Cre10.g423600.t1.1.v5.5;pacid=30789739
chromosome_10	phytozomev13	exon	843417	843805	.	-	.	ID=Cre10.g423600.t1.1.v5.5.exon.6;Parent=Cre10.g423600.t1.1.v5.5;pacid=30789739
chromosome_10	phytozomev13	CDS	843417	843805	.	-	0	ID=Cre10.g423600.t1.1.v5.5.CDS.6;Parent=Cre10.g423600.t1.1.v5.5;pacid=30789739
chromosome_10	phytozomev13	exon	844902	844982	.	-	.	ID=Cre10.g423600.t1.1.v5.5.exon.5;Parent=Cre10.g423600.t1.1.v5.5;pacid=30789739
chromosome_10	phytozomev13	CDS	844902	844982	.	-	0	ID=Cre10.g423600.t1.1.v5.5.CDS.5;Parent=Cre10.g423600.t1.1.v5.5;pacid=30789739
chromosome_10	phytozomev13	exon	845222	845336	.	-	.	ID=Cre10.g423600.t1.1.v5.5.exon.4;Parent=Cre10.g423600.t1.1.v5.5;pacid=30789739
chromosome_10	phytozomev13	CDS	845222	845336	.	-	1	ID=Cre10.g423600.t1.1.v5.5.CDS.4;Parent=Cre10.g423600.t1.1.v5.5;pacid=30789739
chromosome_10	phytozomev13	exon	845536	845780	.	-	.	ID=Cre10.g423600.t1.1.v5.5.exon.3;Parent=Cre10.g423600.t1.1.v5.5;pacid=30789739
chromosome_10	phytozomev13	CDS	845536	845780	.	-	0	ID=Cre10.g423600.t1.1.v5.5.CDS.3;Parent=Cre10.g423600.t1.1.v5.5;pacid=30789739
chromosome_10	phytozomev13	exon	846052	846290	.	-	.	ID=Cre10.g423600.t1.1.v5.5.exon.2;Parent=Cre10.g423600.t1.1.v5.5;pacid=30789739
chromosome_10	phytozomev13	CDS	846052	846290	.	-	2	ID=Cre10.g423600.t1.1.v5.5.CDS.2;Parent=Cre10.g423600.t1.1.v5.5;pacid=30789739
chromosome_10	phytozomev13	CDS	846475	846643	.	-	0	ID=Cre10.g423600.t1.1.v5.5.CDS.1;Parent=Cre10.g423600.t1.1.v5.5;pacid=30789739
chromosome_10	phytozomev13	exon	846475	847080	.	-	.	ID=Cre10.g423600.t1.1.v5.5.exon.1;Parent=Cre10.g423600.t1.1.v5.5;pacid=30789739
chromosome_10	phytozomev13	five_prime_UTR	846644	847080	.	-	.	ID=Cre10.g423600.t1.1.v5.5.five_prime_UTR.1;Parent=Cre10.g423600.t1.1.v5.5;pacid=30789739
###
chromosome_10	phytozomev13	gene	847507	849836	.	-	.	ID=Cre10.g423650.v5.5;Name=Cre10.g423650
chromosome_10	phytozomev13	mRNA	847507	849836	.	-	.	ID=Cre10.g423650.t1.2.v5.5;Parent=Cre10.g423650.v5.5;Name=Cre10.g423650.t1.2;pacid=30790265;longest=1;geneName=PRPL11
chromosome_10	phytozomev13	three_prime_UTR	847507	848506	.	-	.	ID=Cre10.g423650.t1.2.v5.5.three_prime_UTR.1;Parent=Cre10.g423650.t1.2.v5.5;pacid=30790265
chromosome_10	phytozomev13	exon	847507	848682	.	-	.	ID=Cre10.g423650.t1.2.v5.5.exon.5;Parent=Cre10.g423650.t1.2.v5.5;pacid=30790265
chromosome_10	phytozomev13	CDS	848507	848682	.	-	2	ID=Cre10.g423650.t1.2.v5.5.CDS.5;Parent=Cre10.g423650.t1.2.v5.5;pacid=30790265
chromosome_10	phytozomev13	exon	849045	849108	.	-	.	ID=Cre10.g423650.t1.2.v5.5.exon.4;Parent=Cre10.g423650.t1.2.v5.5;pacid=30790265
chromosome_10	phytozomev13	CDS	849045	849108	.	-	0	ID=Cre10.g423650.t1.2.v5.5.CDS.4;Parent=Cre10.g423650.t1.2.v5.5;pacid=30790265
chromosome_10	phytozomev13	exon	849218	849310	.	-	.	ID=Cre10.g423650.t1.2.v5.5.exon.3;Parent=Cre10.g423650.t1.2.v5.5;pacid=30790265
chromosome_10	phytozomev13	CDS	849218	849310	.	-	0	ID=Cre10.g423650.t1.2.v5.5.CDS.3;Parent=Cre10.g423650.t1.2.v5.5;pacid=30790265
chromosome_10	phytozomev13	exon	849391	849470	.	-	.	ID=Cre10.g423650.t1.2.v5.5.exon.2;Parent=Cre10.g423650.t1.2.v5.5;pacid=30790265
chromosome_10	phytozomev13	CDS	849391	849470	.	-	2	ID=Cre10.g423650.t1.2.v5.5.CDS.2;Parent=Cre10.g423650.t1.2.v5.5;pacid=30790265
chromosome_10	phytozomev13	CDS	849683	849800	.	-	0	ID=Cre10.g423650.t1.2.v5.5.CDS.1;Parent=Cre10.g423650.t1.2.v5.5;pacid=30790265
chromosome_10	phytozomev13	exon	849683	849836	.	-	.	ID=Cre10.g423650.t1.2.v5.5.exon.1;Parent=Cre10.g423650.t1.2.v5.5;pacid=30790265
chromosome_10	phytozomev13	five_prime_UTR	849801	849836	.	-	.	ID=Cre10.g423650.t1.2.v5.5.five_prime_UTR.1;Parent=Cre10.g423650.t1.2.v5.5;pacid=30790265
###
chromosome_10	phytozomev13	gene	849981	853392	.	+	.	ID=Cre10.g423700.v5.5;Name=Cre10.g423700
chromosome_10	phytozomev13	mRNA	849981	853392	.	+	.	ID=Cre10.g423700.t1.1.v5.5;Parent=Cre10.g423700.v5.5;Name=Cre10.g423700.t1.1;pacid=30789977;longest=1
chromosome_10	phytozomev13	five_prime_UTR	849981	850240	.	+	.	ID=Cre10.g423700.t1.1.v5.5.five_prime_UTR.1;Parent=Cre10.g423700.t1.1.v5.5;pacid=30789977
chromosome_10	phytozomev13	exon	849981	850337	.	+	.	ID=Cre10.g423700.t1.1.v5.5.exon.1;Parent=Cre10.g423700.t1.1.v5.5;pacid=30789977
chromosome_10	phytozomev13	CDS	850241	850337	.	+	0	ID=Cre10.g423700.t1.1.v5.5.CDS.1;Parent=Cre10.g423700.t1.1.v5.5;pacid=30789977
chromosome_10	phytozomev13	exon	850454	850667	.	+	.	ID=Cre10.g423700.t1.1.v5.5.exon.2;Parent=Cre10.g423700.t1.1.v5.5;pacid=30789977
chromosome_10	phytozomev13	CDS	850454	850667	.	+	2	ID=Cre10.g423700.t1.1.v5.5.CDS.2;Parent=Cre10.g423700.t1.1.v5.5;pacid=30789977
chromosome_10	phytozomev13	exon	850879	850921	.	+	.	ID=Cre10.g423700.t1.1.v5.5.exon.3;Parent=Cre10.g423700.t1.1.v5.5;pacid=30789977
chromosome_10	phytozomev13	CDS	850879	850921	.	+	1	ID=Cre10.g423700.t1.1.v5.5.CDS.3;Parent=Cre10.g423700.t1.1.v5.5;pacid=30789977
chromosome_10	phytozomev13	exon	851090	851353	.	+	.	ID=Cre10.g423700.t1.1.v5.5.exon.4;Parent=Cre10.g423700.t1.1.v5.5;pacid=30789977
chromosome_10	phytozomev13	CDS	851090	851353	.	+	0	ID=Cre10.g423700.t1.1.v5.5.CDS.4;Parent=Cre10.g423700.t1.1.v5.5;pacid=30789977
chromosome_10	phytozomev13	exon	851572	851859	.	+	.	ID=Cre10.g423700.t1.1.v5.5.exon.5;Parent=Cre10.g423700.t1.1.v5.5;pacid=30789977
chromosome_10	phytozomev13	CDS	851572	851859	.	+	0	ID=Cre10.g423700.t1.1.v5.5.CDS.5;Parent=Cre10.g423700.t1.1.v5.5;pacid=30789977
chromosome_10	phytozomev13	exon	852093	852307	.	+	.	ID=Cre10.g423700.t1.1.v5.5.exon.6;Parent=Cre10.g423700.t1.1.v5.5;pacid=30789977
chromosome_10	phytozomev13	CDS	852093	852307	.	+	0	ID=Cre10.g423700.t1.1.v5.5.CDS.6;Parent=Cre10.g423700.t1.1.v5.5;pacid=30789977
chromosome_10	phytozomev13	exon	852538	852638	.	+	.	ID=Cre10.g423700.t1.1.v5.5.exon.7;Parent=Cre10.g423700.t1.1.v5.5;pacid=30789977
chromosome_10	phytozomev13	CDS	852538	852638	.	+	1	ID=Cre10.g423700.t1.1.v5.5.CDS.7;Parent=Cre10.g423700.t1.1.v5.5;pacid=30789977
chromosome_10	phytozomev13	CDS	852855	853057	.	+	2	ID=Cre10.g423700.t1.1.v5.5.CDS.8;Parent=Cre10.g423700.t1.1.v5.5;pacid=30789977
chromosome_10	phytozomev13	exon	852855	853392	.	+	.	ID=Cre10.g423700.t1.1.v5.5.exon.8;Parent=Cre10.g423700.t1.1.v5.5;pacid=30789977
chromosome_10	phytozomev13	three_prime_UTR	853058	853392	.	+	.	ID=Cre10.g423700.t1.1.v5.5.three_prime_UTR.1;Parent=Cre10.g423700.t1.1.v5.5;pacid=30789977
###
chromosome_10	phytozomev13	gene	853521	857431	.	+	.	ID=Cre10.g423750.v5.5;Name=Cre10.g423750
chromosome_10	phytozomev13	mRNA	853521	857431	.	+	.	ID=Cre10.g423750.t1.2.v5.5;Parent=Cre10.g423750.v5.5;Name=Cre10.g423750.t1.2;pacid=30790585;longest=1;geneName=COQ3
chromosome_10	phytozomev13	exon	853521	853674	.	+	.	ID=Cre10.g423750.t1.2.v5.5.exon.1;Parent=Cre10.g423750.t1.2.v5.5;pacid=30790585
chromosome_10	phytozomev13	five_prime_UTR	853521	853674	.	+	.	ID=Cre10.g423750.t1.2.v5.5.five_prime_UTR.1;Parent=Cre10.g423750.t1.2.v5.5;pacid=30790585
chromosome_10	phytozomev13	five_prime_UTR	853787	854045	.	+	.	ID=Cre10.g423750.t1.2.v5.5.five_prime_UTR.2;Parent=Cre10.g423750.t1.2.v5.5;pacid=30790585
chromosome_10	phytozomev13	exon	853787	854412	.	+	.	ID=Cre10.g423750.t1.2.v5.5.exon.2;Parent=Cre10.g423750.t1.2.v5.5;pacid=30790585
chromosome_10	phytozomev13	CDS	854046	854412	.	+	0	ID=Cre10.g423750.t1.2.v5.5.CDS.1;Parent=Cre10.g423750.t1.2.v5.5;pacid=30790585
chromosome_10	phytozomev13	exon	854732	854888	.	+	.	ID=Cre10.g423750.t1.2.v5.5.exon.3;Parent=Cre10.g423750.t1.2.v5.5;pacid=30790585
chromosome_10	phytozomev13	CDS	854732	854888	.	+	2	ID=Cre10.g423750.t1.2.v5.5.CDS.2;Parent=Cre10.g423750.t1.2.v5.5;pacid=30790585
chromosome_10	phytozomev13	exon	855084	855231	.	+	.	ID=Cre10.g423750.t1.2.v5.5.exon.4;Parent=Cre10.g423750.t1.2.v5.5;pacid=30790585
chromosome_10	phytozomev13	CDS	855084	855231	.	+	1	ID=Cre10.g423750.t1.2.v5.5.CDS.3;Parent=Cre10.g423750.t1.2.v5.5;pacid=30790585
chromosome_10	phytozomev13	exon	855447	855484	.	+	.	ID=Cre10.g423750.t1.2.v5.5.exon.5;Parent=Cre10.g423750.t1.2.v5.5;pacid=30790585
chromosome_10	phytozomev13	CDS	855447	855484	.	+	0	ID=Cre10.g423750.t1.2.v5.5.CDS.4;Parent=Cre10.g423750.t1.2.v5.5;pacid=30790585
chromosome_10	phytozomev13	exon	855786	855904	.	+	.	ID=Cre10.g423750.t1.2.v5.5.exon.6;Parent=Cre10.g423750.t1.2.v5.5;pacid=30790585
chromosome_10	phytozomev13	CDS	855786	855904	.	+	1	ID=Cre10.g423750.t1.2.v5.5.CDS.5;Parent=Cre10.g423750.t1.2.v5.5;pacid=30790585
chromosome_10	phytozomev13	CDS	856321	856628	.	+	2	ID=Cre10.g423750.t1.2.v5.5.CDS.6;Parent=Cre10.g423750.t1.2.v5.5;pacid=30790585
chromosome_10	phytozomev13	exon	856321	857431	.	+	.	ID=Cre10.g423750.t1.2.v5.5.exon.7;Parent=Cre10.g423750.t1.2.v5.5;pacid=30790585
chromosome_10	phytozomev13	three_prime_UTR	856629	857431	.	+	.	ID=Cre10.g423750.t1.2.v5.5.three_prime_UTR.1;Parent=Cre10.g423750.t1.2.v5.5;pacid=30790585
###
chromosome_10	phytozomev13	gene	857515	867610	.	-	.	ID=Cre10.g423800.v5.5;Name=Cre10.g423800
chromosome_10	phytozomev13	mRNA	857515	867610	.	-	.	ID=Cre10.g423800.t1.1.v5.5;Parent=Cre10.g423800.v5.5;Name=Cre10.g423800.t1.1;pacid=30790864;longest=1
chromosome_10	phytozomev13	three_prime_UTR	857515	858122	.	-	.	ID=Cre10.g423800.t1.1.v5.5.three_prime_UTR.1;Parent=Cre10.g423800.t1.1.v5.5;pacid=30790864
chromosome_10	phytozomev13	exon	857515	858420	.	-	.	ID=Cre10.g423800.t1.1.v5.5.exon.19;Parent=Cre10.g423800.t1.1.v5.5;pacid=30790864
chromosome_10	phytozomev13	CDS	858123	858420	.	-	1	ID=Cre10.g423800.t1.1.v5.5.CDS.19;Parent=Cre10.g423800.t1.1.v5.5;pacid=30790864
chromosome_10	phytozomev13	exon	858625	858722	.	-	.	ID=Cre10.g423800.t1.1.v5.5.exon.18;Parent=Cre10.g423800.t1.1.v5.5;pacid=30790864
chromosome_10	phytozomev13	CDS	858625	858722	.	-	0	ID=Cre10.g423800.t1.1.v5.5.CDS.18;Parent=Cre10.g423800.t1.1.v5.5;pacid=30790864
chromosome_10	phytozomev13	exon	858917	859010	.	-	.	ID=Cre10.g423800.t1.1.v5.5.exon.17;Parent=Cre10.g423800.t1.1.v5.5;pacid=30790864
chromosome_10	phytozomev13	CDS	858917	859010	.	-	1	ID=Cre10.g423800.t1.1.v5.5.CDS.17;Parent=Cre10.g423800.t1.1.v5.5;pacid=30790864
chromosome_10	phytozomev13	exon	859261	859537	.	-	.	ID=Cre10.g423800.t1.1.v5.5.exon.16;Parent=Cre10.g423800.t1.1.v5.5;pacid=30790864
chromosome_10	phytozomev13	CDS	859261	859537	.	-	2	ID=Cre10.g423800.t1.1.v5.5.CDS.16;Parent=Cre10.g423800.t1.1.v5.5;pacid=30790864
chromosome_10	phytozomev13	exon	859918	860035	.	-	.	ID=Cre10.g423800.t1.1.v5.5.exon.15;Parent=Cre10.g423800.t1.1.v5.5;pacid=30790864
chromosome_10	phytozomev13	CDS	859918	860035	.	-	0	ID=Cre10.g423800.t1.1.v5.5.CDS.15;Parent=Cre10.g423800.t1.1.v5.5;pacid=30790864
chromosome_10	phytozomev13	exon	860378	860842	.	-	.	ID=Cre10.g423800.t1.1.v5.5.exon.14;Parent=Cre10.g423800.t1.1.v5.5;pacid=30790864
chromosome_10	phytozomev13	CDS	860378	860842	.	-	0	ID=Cre10.g423800.t1.1.v5.5.CDS.14;Parent=Cre10.g423800.t1.1.v5.5;pacid=30790864
chromosome_10	phytozomev13	exon	861190	861347	.	-	.	ID=Cre10.g423800.t1.1.v5.5.exon.13;Parent=Cre10.g423800.t1.1.v5.5;pacid=30790864
chromosome_10	phytozomev13	CDS	861190	861347	.	-	2	ID=Cre10.g423800.t1.1.v5.5.CDS.13;Parent=Cre10.g423800.t1.1.v5.5;pacid=30790864
chromosome_10	phytozomev13	exon	861676	861790	.	-	.	ID=Cre10.g423800.t1.1.v5.5.exon.12;Parent=Cre10.g423800.t1.1.v5.5;pacid=30790864
chromosome_10	phytozomev13	CDS	861676	861790	.	-	0	ID=Cre10.g423800.t1.1.v5.5.CDS.12;Parent=Cre10.g423800.t1.1.v5.5;pacid=30790864
chromosome_10	phytozomev13	exon	862112	862231	.	-	.	ID=Cre10.g423800.t1.1.v5.5.exon.11;Parent=Cre10.g423800.t1.1.v5.5;pacid=30790864
chromosome_10	phytozomev13	CDS	862112	862231	.	-	0	ID=Cre10.g423800.t1.1.v5.5.CDS.11;Parent=Cre10.g423800.t1.1.v5.5;pacid=30790864
chromosome_10	phytozomev13	exon	863339	863659	.	-	.	ID=Cre10.g423800.t1.1.v5.5.exon.10;Parent=Cre10.g423800.t1.1.v5.5;pacid=30790864
chromosome_10	phytozomev13	CDS	863339	863659	.	-	0	ID=Cre10.g423800.t1.1.v5.5.CDS.10;Parent=Cre10.g423800.t1.1.v5.5;pacid=30790864
chromosome_10	phytozomev13	exon	863973	864162	.	-	.	ID=Cre10.g423800.t1.1.v5.5.exon.9;Parent=Cre10.g423800.t1.1.v5.5;pacid=30790864
chromosome_10	phytozomev13	CDS	863973	864162	.	-	1	ID=Cre10.g423800.t1.1.v5.5.CDS.9;Parent=Cre10.g423800.t1.1.v5.5;pacid=30790864
chromosome_10	phytozomev13	exon	864674	864833	.	-	.	ID=Cre10.g423800.t1.1.v5.5.exon.8;Parent=Cre10.g423800.t1.1.v5.5;pacid=30790864
chromosome_10	phytozomev13	CDS	864674	864833	.	-	2	ID=Cre10.g423800.t1.1.v5.5.CDS.8;Parent=Cre10.g423800.t1.1.v5.5;pacid=30790864
chromosome_10	phytozomev13	exon	865002	865149	.	-	.	ID=Cre10.g423800.t1.1.v5.5.exon.7;Parent=Cre10.g423800.t1.1.v5.5;pacid=30790864
chromosome_10	phytozomev13	CDS	865002	865149	.	-	0	ID=Cre10.g423800.t1.1.v5.5.CDS.7;Parent=Cre10.g423800.t1.1.v5.5;pacid=30790864
chromosome_10	phytozomev13	exon	865381	865742	.	-	.	ID=Cre10.g423800.t1.1.v5.5.exon.6;Parent=Cre10.g423800.t1.1.v5.5;pacid=30790864
chromosome_10	phytozomev13	CDS	865381	865742	.	-	2	ID=Cre10.g423800.t1.1.v5.5.CDS.6;Parent=Cre10.g423800.t1.1.v5.5;pacid=30790864
chromosome_10	phytozomev13	exon	865947	866013	.	-	.	ID=Cre10.g423800.t1.1.v5.5.exon.5;Parent=Cre10.g423800.t1.1.v5.5;pacid=30790864
chromosome_10	phytozomev13	CDS	865947	866013	.	-	0	ID=Cre10.g423800.t1.1.v5.5.CDS.5;Parent=Cre10.g423800.t1.1.v5.5;pacid=30790864
chromosome_10	phytozomev13	exon	866157	866233	.	-	.	ID=Cre10.g423800.t1.1.v5.5.exon.4;Parent=Cre10.g423800.t1.1.v5.5;pacid=30790864
chromosome_10	phytozomev13	CDS	866157	866233	.	-	2	ID=Cre10.g423800.t1.1.v5.5.CDS.4;Parent=Cre10.g423800.t1.1.v5.5;pacid=30790864
chromosome_10	phytozomev13	exon	866344	866395	.	-	.	ID=Cre10.g423800.t1.1.v5.5.exon.3;Parent=Cre10.g423800.t1.1.v5.5;pacid=30790864
chromosome_10	phytozomev13	CDS	866344	866395	.	-	0	ID=Cre10.g423800.t1.1.v5.5.CDS.3;Parent=Cre10.g423800.t1.1.v5.5;pacid=30790864
chromosome_10	phytozomev13	exon	867170	867262	.	-	.	ID=Cre10.g423800.t1.1.v5.5.exon.2;Parent=Cre10.g423800.t1.1.v5.5;pacid=30790864
chromosome_10	phytozomev13	CDS	867170	867262	.	-	0	ID=Cre10.g423800.t1.1.v5.5.CDS.2;Parent=Cre10.g423800.t1.1.v5.5;pacid=30790864
chromosome_10	phytozomev13	CDS	867497	867514	.	-	0	ID=Cre10.g423800.t1.1.v5.5.CDS.1;Parent=Cre10.g423800.t1.1.v5.5;pacid=30790864
chromosome_10	phytozomev13	exon	867497	867610	.	-	.	ID=Cre10.g423800.t1.1.v5.5.exon.1;Parent=Cre10.g423800.t1.1.v5.5;pacid=30790864
chromosome_10	phytozomev13	five_prime_UTR	867515	867610	.	-	.	ID=Cre10.g423800.t1.1.v5.5.five_prime_UTR.1;Parent=Cre10.g423800.t1.1.v5.5;pacid=30790864
###
chromosome_10	phytozomev13	gene	867809	873042	.	+	.	ID=Cre10.g423850.v5.5;Name=Cre10.g423850
chromosome_10	phytozomev13	mRNA	867809	872865	.	+	.	ID=Cre10.g423850.t1.1.v5.5;Parent=Cre10.g423850.v5.5;Name=Cre10.g423850.t1.1;pacid=30790472;longest=0;geneName=SRR26
chromosome_10	phytozomev13	five_prime_UTR	867809	867981	.	+	.	ID=Cre10.g423850.t1.1.v5.5.five_prime_UTR.1;Parent=Cre10.g423850.t1.1.v5.5;pacid=30790472
chromosome_10	phytozomev13	exon	867809	868081	.	+	.	ID=Cre10.g423850.t1.1.v5.5.exon.1;Parent=Cre10.g423850.t1.1.v5.5;pacid=30790472
chromosome_10	phytozomev13	CDS	867982	868081	.	+	0	ID=Cre10.g423850.t1.1.v5.5.CDS.1;Parent=Cre10.g423850.t1.1.v5.5;pacid=30790472
chromosome_10	phytozomev13	exon	868173	868250	.	+	.	ID=Cre10.g423850.t1.1.v5.5.exon.2;Parent=Cre10.g423850.t1.1.v5.5;pacid=30790472
chromosome_10	phytozomev13	CDS	868173	868250	.	+	2	ID=Cre10.g423850.t1.1.v5.5.CDS.2;Parent=Cre10.g423850.t1.1.v5.5;pacid=30790472
chromosome_10	phytozomev13	exon	868324	868548	.	+	.	ID=Cre10.g423850.t1.1.v5.5.exon.3;Parent=Cre10.g423850.t1.1.v5.5;pacid=30790472
chromosome_10	phytozomev13	CDS	868324	868548	.	+	2	ID=Cre10.g423850.t1.1.v5.5.CDS.3;Parent=Cre10.g423850.t1.1.v5.5;pacid=30790472
chromosome_10	phytozomev13	exon	868889	868981	.	+	.	ID=Cre10.g423850.t1.1.v5.5.exon.4;Parent=Cre10.g423850.t1.1.v5.5;pacid=30790472
chromosome_10	phytozomev13	CDS	868889	868981	.	+	2	ID=Cre10.g423850.t1.1.v5.5.CDS.4;Parent=Cre10.g423850.t1.1.v5.5;pacid=30790472
chromosome_10	phytozomev13	exon	869159	869198	.	+	.	ID=Cre10.g423850.t1.1.v5.5.exon.5;Parent=Cre10.g423850.t1.1.v5.5;pacid=30790472
chromosome_10	phytozomev13	CDS	869159	869198	.	+	2	ID=Cre10.g423850.t1.1.v5.5.CDS.5;Parent=Cre10.g423850.t1.1.v5.5;pacid=30790472
chromosome_10	phytozomev13	exon	869508	869593	.	+	.	ID=Cre10.g423850.t1.1.v5.5.exon.6;Parent=Cre10.g423850.t1.1.v5.5;pacid=30790472
chromosome_10	phytozomev13	CDS	869508	869593	.	+	1	ID=Cre10.g423850.t1.1.v5.5.CDS.6;Parent=Cre10.g423850.t1.1.v5.5;pacid=30790472
chromosome_10	phytozomev13	exon	869765	869878	.	+	.	ID=Cre10.g423850.t1.1.v5.5.exon.7;Parent=Cre10.g423850.t1.1.v5.5;pacid=30790472
chromosome_10	phytozomev13	CDS	869765	869878	.	+	2	ID=Cre10.g423850.t1.1.v5.5.CDS.7;Parent=Cre10.g423850.t1.1.v5.5;pacid=30790472
chromosome_10	phytozomev13	exon	870080	870712	.	+	.	ID=Cre10.g423850.t1.1.v5.5.exon.8;Parent=Cre10.g423850.t1.1.v5.5;pacid=30790472
chromosome_10	phytozomev13	CDS	870080	870712	.	+	2	ID=Cre10.g423850.t1.1.v5.5.CDS.8;Parent=Cre10.g423850.t1.1.v5.5;pacid=30790472
chromosome_10	phytozomev13	exon	870856	870930	.	+	.	ID=Cre10.g423850.t1.1.v5.5.exon.9;Parent=Cre10.g423850.t1.1.v5.5;pacid=30790472
chromosome_10	phytozomev13	CDS	870856	870930	.	+	2	ID=Cre10.g423850.t1.1.v5.5.CDS.9;Parent=Cre10.g423850.t1.1.v5.5;pacid=30790472
chromosome_10	phytozomev13	CDS	871123	872015	.	+	2	ID=Cre10.g423850.t1.1.v5.5.CDS.10;Parent=Cre10.g423850.t1.1.v5.5;pacid=30790472
chromosome_10	phytozomev13	exon	871123	872865	.	+	.	ID=Cre10.g423850.t1.1.v5.5.exon.10;Parent=Cre10.g423850.t1.1.v5.5;pacid=30790472
chromosome_10	phytozomev13	three_prime_UTR	872016	872865	.	+	.	ID=Cre10.g423850.t1.1.v5.5.three_prime_UTR.1;Parent=Cre10.g423850.t1.1.v5.5;pacid=30790472
chromosome_10	phytozomev13	mRNA	867809	873042	.	+	.	ID=Cre10.g423850.t2.1.v5.5;Parent=Cre10.g423850.v5.5;Name=Cre10.g423850.t2.1;pacid=30790473;longest=1;geneName=SRR26
chromosome_10	phytozomev13	five_prime_UTR	867809	867981	.	+	.	ID=Cre10.g423850.t2.1.v5.5.five_prime_UTR.1;Parent=Cre10.g423850.t2.1.v5.5;pacid=30790473
chromosome_10	phytozomev13	exon	867809	868081	.	+	.	ID=Cre10.g423850.t2.1.v5.5.exon.1;Parent=Cre10.g423850.t2.1.v5.5;pacid=30790473
chromosome_10	phytozomev13	CDS	867982	868081	.	+	0	ID=Cre10.g423850.t2.1.v5.5.CDS.1;Parent=Cre10.g423850.t2.1.v5.5;pacid=30790473
chromosome_10	phytozomev13	exon	868173	868250	.	+	.	ID=Cre10.g423850.t2.1.v5.5.exon.2;Parent=Cre10.g423850.t2.1.v5.5;pacid=30790473
chromosome_10	phytozomev13	CDS	868173	868250	.	+	2	ID=Cre10.g423850.t2.1.v5.5.CDS.2;Parent=Cre10.g423850.t2.1.v5.5;pacid=30790473
chromosome_10	phytozomev13	exon	868324	868548	.	+	.	ID=Cre10.g423850.t2.1.v5.5.exon.3;Parent=Cre10.g423850.t2.1.v5.5;pacid=30790473
chromosome_10	phytozomev13	CDS	868324	868548	.	+	2	ID=Cre10.g423850.t2.1.v5.5.CDS.3;Parent=Cre10.g423850.t2.1.v5.5;pacid=30790473
chromosome_10	phytozomev13	exon	868889	868981	.	+	.	ID=Cre10.g423850.t2.1.v5.5.exon.4;Parent=Cre10.g423850.t2.1.v5.5;pacid=30790473
chromosome_10	phytozomev13	CDS	868889	868981	.	+	2	ID=Cre10.g423850.t2.1.v5.5.CDS.4;Parent=Cre10.g423850.t2.1.v5.5;pacid=30790473
chromosome_10	phytozomev13	exon	869159	869198	.	+	.	ID=Cre10.g423850.t2.1.v5.5.exon.5;Parent=Cre10.g423850.t2.1.v5.5;pacid=30790473
chromosome_10	phytozomev13	CDS	869159	869198	.	+	2	ID=Cre10.g423850.t2.1.v5.5.CDS.5;Parent=Cre10.g423850.t2.1.v5.5;pacid=30790473
chromosome_10	phytozomev13	exon	869508	869593	.	+	.	ID=Cre10.g423850.t2.1.v5.5.exon.6;Parent=Cre10.g423850.t2.1.v5.5;pacid=30790473
chromosome_10	phytozomev13	CDS	869508	869593	.	+	1	ID=Cre10.g423850.t2.1.v5.5.CDS.6;Parent=Cre10.g423850.t2.1.v5.5;pacid=30790473
chromosome_10	phytozomev13	exon	869765	869878	.	+	.	ID=Cre10.g423850.t2.1.v5.5.exon.7;Parent=Cre10.g423850.t2.1.v5.5;pacid=30790473
chromosome_10	phytozomev13	CDS	869765	869878	.	+	2	ID=Cre10.g423850.t2.1.v5.5.CDS.7;Parent=Cre10.g423850.t2.1.v5.5;pacid=30790473
chromosome_10	phytozomev13	exon	870080	870712	.	+	.	ID=Cre10.g423850.t2.1.v5.5.exon.8;Parent=Cre10.g423850.t2.1.v5.5;pacid=30790473
chromosome_10	phytozomev13	CDS	870080	870712	.	+	2	ID=Cre10.g423850.t2.1.v5.5.CDS.8;Parent=Cre10.g423850.t2.1.v5.5;pacid=30790473
chromosome_10	phytozomev13	exon	870856	870930	.	+	.	ID=Cre10.g423850.t2.1.v5.5.exon.9;Parent=Cre10.g423850.t2.1.v5.5;pacid=30790473
chromosome_10	phytozomev13	CDS	870856	870930	.	+	2	ID=Cre10.g423850.t2.1.v5.5.CDS.9;Parent=Cre10.g423850.t2.1.v5.5;pacid=30790473
chromosome_10	phytozomev13	CDS	871123	872015	.	+	2	ID=Cre10.g423850.t2.1.v5.5.CDS.10;Parent=Cre10.g423850.t2.1.v5.5;pacid=30790473
chromosome_10	phytozomev13	exon	871123	873042	.	+	.	ID=Cre10.g423850.t2.1.v5.5.exon.10;Parent=Cre10.g423850.t2.1.v5.5;pacid=30790473
chromosome_10	phytozomev13	three_prime_UTR	872016	873042	.	+	.	ID=Cre10.g423850.t2.1.v5.5.three_prime_UTR.1;Parent=Cre10.g423850.t2.1.v5.5;pacid=30790473
###
chromosome_10	phytozomev13	gene	874581	875610	.	+	.	ID=Cre10.g423900.v5.5;Name=Cre10.g423900
chromosome_10	phytozomev13	mRNA	874581	875610	.	+	.	ID=Cre10.g423900.t1.2.v5.5;Parent=Cre10.g423900.v5.5;Name=Cre10.g423900.t1.2;pacid=30790664;longest=1
chromosome_10	phytozomev13	five_prime_UTR	874581	874936	.	+	.	ID=Cre10.g423900.t1.2.v5.5.five_prime_UTR.1;Parent=Cre10.g423900.t1.2.v5.5;pacid=30790664
chromosome_10	phytozomev13	exon	874581	875610	.	+	.	ID=Cre10.g423900.t1.2.v5.5.exon.1;Parent=Cre10.g423900.t1.2.v5.5;pacid=30790664
chromosome_10	phytozomev13	CDS	874937	875518	.	+	0	ID=Cre10.g423900.t1.2.v5.5.CDS.1;Parent=Cre10.g423900.t1.2.v5.5;pacid=30790664
chromosome_10	phytozomev13	three_prime_UTR	875519	875610	.	+	.	ID=Cre10.g423900.t1.2.v5.5.three_prime_UTR.1;Parent=Cre10.g423900.t1.2.v5.5;pacid=30790664
###
chromosome_10	phytozomev13	gene	875856	878712	.	+	.	ID=Cre10.g423950.v5.5;Name=Cre10.g423950
chromosome_10	phytozomev13	mRNA	875856	878712	.	+	.	ID=Cre10.g423950.t1.2.v5.5;Parent=Cre10.g423950.v5.5;Name=Cre10.g423950.t1.2;pacid=30790309;longest=1
chromosome_10	phytozomev13	five_prime_UTR	875856	876039	.	+	.	ID=Cre10.g423950.t1.2.v5.5.five_prime_UTR.1;Parent=Cre10.g423950.t1.2.v5.5;pacid=30790309
chromosome_10	phytozomev13	exon	875856	876057	.	+	.	ID=Cre10.g423950.t1.2.v5.5.exon.1;Parent=Cre10.g423950.t1.2.v5.5;pacid=30790309
chromosome_10	phytozomev13	CDS	876040	876057	.	+	0	ID=Cre10.g423950.t1.2.v5.5.CDS.1;Parent=Cre10.g423950.t1.2.v5.5;pacid=30790309
chromosome_10	phytozomev13	exon	876125	876215	.	+	.	ID=Cre10.g423950.t1.2.v5.5.exon.2;Parent=Cre10.g423950.t1.2.v5.5;pacid=30790309
chromosome_10	phytozomev13	CDS	876125	876215	.	+	0	ID=Cre10.g423950.t1.2.v5.5.CDS.2;Parent=Cre10.g423950.t1.2.v5.5;pacid=30790309
chromosome_10	phytozomev13	exon	876279	876415	.	+	.	ID=Cre10.g423950.t1.2.v5.5.exon.3;Parent=Cre10.g423950.t1.2.v5.5;pacid=30790309
chromosome_10	phytozomev13	CDS	876279	876415	.	+	2	ID=Cre10.g423950.t1.2.v5.5.CDS.3;Parent=Cre10.g423950.t1.2.v5.5;pacid=30790309
chromosome_10	phytozomev13	exon	876595	876695	.	+	.	ID=Cre10.g423950.t1.2.v5.5.exon.4;Parent=Cre10.g423950.t1.2.v5.5;pacid=30790309
chromosome_10	phytozomev13	CDS	876595	876695	.	+	0	ID=Cre10.g423950.t1.2.v5.5.CDS.4;Parent=Cre10.g423950.t1.2.v5.5;pacid=30790309
chromosome_10	phytozomev13	exon	876916	877004	.	+	.	ID=Cre10.g423950.t1.2.v5.5.exon.5;Parent=Cre10.g423950.t1.2.v5.5;pacid=30790309
chromosome_10	phytozomev13	CDS	876916	877004	.	+	1	ID=Cre10.g423950.t1.2.v5.5.CDS.5;Parent=Cre10.g423950.t1.2.v5.5;pacid=30790309
chromosome_10	phytozomev13	CDS	877676	877869	.	+	2	ID=Cre10.g423950.t1.2.v5.5.CDS.6;Parent=Cre10.g423950.t1.2.v5.5;pacid=30790309
chromosome_10	phytozomev13	exon	877676	878712	.	+	.	ID=Cre10.g423950.t1.2.v5.5.exon.6;Parent=Cre10.g423950.t1.2.v5.5;pacid=30790309
chromosome_10	phytozomev13	three_prime_UTR	877870	878712	.	+	.	ID=Cre10.g423950.t1.2.v5.5.three_prime_UTR.1;Parent=Cre10.g423950.t1.2.v5.5;pacid=30790309
###
chromosome_10	phytozomev13	gene	878715	881870	.	-	.	ID=Cre10.g424000.v5.5;Name=Cre10.g424000
chromosome_10	phytozomev13	mRNA	878715	881870	.	-	.	ID=Cre10.g424000.t1.1.v5.5;Parent=Cre10.g424000.v5.5;Name=Cre10.g424000.t1.1;pacid=30790485;longest=1
chromosome_10	phytozomev13	three_prime_UTR	878715	878746	.	-	.	ID=Cre10.g424000.t1.1.v5.5.three_prime_UTR.1;Parent=Cre10.g424000.t1.1.v5.5;pacid=30790485
chromosome_10	phytozomev13	exon	878715	879910	.	-	.	ID=Cre10.g424000.t1.1.v5.5.exon.3;Parent=Cre10.g424000.t1.1.v5.5;pacid=30790485
chromosome_10	phytozomev13	CDS	878747	879910	.	-	0	ID=Cre10.g424000.t1.1.v5.5.CDS.3;Parent=Cre10.g424000.t1.1.v5.5;pacid=30790485
chromosome_10	phytozomev13	exon	880107	881516	.	-	.	ID=Cre10.g424000.t1.1.v5.5.exon.2;Parent=Cre10.g424000.t1.1.v5.5;pacid=30790485
chromosome_10	phytozomev13	CDS	880107	881516	.	-	0	ID=Cre10.g424000.t1.1.v5.5.CDS.2;Parent=Cre10.g424000.t1.1.v5.5;pacid=30790485
chromosome_10	phytozomev13	CDS	881766	881768	.	-	0	ID=Cre10.g424000.t1.1.v5.5.CDS.1;Parent=Cre10.g424000.t1.1.v5.5;pacid=30790485
chromosome_10	phytozomev13	exon	881766	881870	.	-	.	ID=Cre10.g424000.t1.1.v5.5.exon.1;Parent=Cre10.g424000.t1.1.v5.5;pacid=30790485
chromosome_10	phytozomev13	five_prime_UTR	881769	881870	.	-	.	ID=Cre10.g424000.t1.1.v5.5.five_prime_UTR.1;Parent=Cre10.g424000.t1.1.v5.5;pacid=30790485
###
chromosome_10	phytozomev13	gene	881983	888600	.	-	.	ID=Cre10.g424050.v5.5;Name=Cre10.g424050
chromosome_10	phytozomev13	mRNA	881983	888600	.	-	.	ID=Cre10.g424050.t1.1.v5.5;Parent=Cre10.g424050.v5.5;Name=Cre10.g424050.t1.1;pacid=30789960;longest=1
chromosome_10	phytozomev13	three_prime_UTR	881983	883141	.	-	.	ID=Cre10.g424050.t1.1.v5.5.three_prime_UTR.1;Parent=Cre10.g424050.t1.1.v5.5;pacid=30789960
chromosome_10	phytozomev13	exon	881983	883539	.	-	.	ID=Cre10.g424050.t1.1.v5.5.exon.5;Parent=Cre10.g424050.t1.1.v5.5;pacid=30789960
chromosome_10	phytozomev13	CDS	883142	883539	.	-	2	ID=Cre10.g424050.t1.1.v5.5.CDS.5;Parent=Cre10.g424050.t1.1.v5.5;pacid=30789960
chromosome_10	phytozomev13	exon	883719	887628	.	-	.	ID=Cre10.g424050.t1.1.v5.5.exon.4;Parent=Cre10.g424050.t1.1.v5.5;pacid=30789960
chromosome_10	phytozomev13	CDS	883719	887628	.	-	0	ID=Cre10.g424050.t1.1.v5.5.CDS.4;Parent=Cre10.g424050.t1.1.v5.5;pacid=30789960
chromosome_10	phytozomev13	exon	887780	887898	.	-	.	ID=Cre10.g424050.t1.1.v5.5.exon.3;Parent=Cre10.g424050.t1.1.v5.5;pacid=30789960
chromosome_10	phytozomev13	CDS	887780	887898	.	-	2	ID=Cre10.g424050.t1.1.v5.5.CDS.3;Parent=Cre10.g424050.t1.1.v5.5;pacid=30789960
chromosome_10	phytozomev13	exon	888093	888196	.	-	.	ID=Cre10.g424050.t1.1.v5.5.exon.2;Parent=Cre10.g424050.t1.1.v5.5;pacid=30789960
chromosome_10	phytozomev13	CDS	888093	888196	.	-	1	ID=Cre10.g424050.t1.1.v5.5.CDS.2;Parent=Cre10.g424050.t1.1.v5.5;pacid=30789960
chromosome_10	phytozomev13	CDS	888260	888294	.	-	0	ID=Cre10.g424050.t1.1.v5.5.CDS.1;Parent=Cre10.g424050.t1.1.v5.5;pacid=30789960
chromosome_10	phytozomev13	exon	888260	888600	.	-	.	ID=Cre10.g424050.t1.1.v5.5.exon.1;Parent=Cre10.g424050.t1.1.v5.5;pacid=30789960
chromosome_10	phytozomev13	five_prime_UTR	888295	888600	.	-	.	ID=Cre10.g424050.t1.1.v5.5.five_prime_UTR.1;Parent=Cre10.g424050.t1.1.v5.5;pacid=30789960
###
chromosome_10	phytozomev13	gene	889335	892908	.	-	.	ID=Cre10.g424100.v5.5;Name=Cre10.g424100
chromosome_10	phytozomev13	mRNA	889335	892908	.	-	.	ID=Cre10.g424100.t1.2.v5.5;Parent=Cre10.g424100.v5.5;Name=Cre10.g424100.t1.2;pacid=30790490;longest=1
chromosome_10	phytozomev13	three_prime_UTR	889335	889786	.	-	.	ID=Cre10.g424100.t1.2.v5.5.three_prime_UTR.1;Parent=Cre10.g424100.t1.2.v5.5;pacid=30790490
chromosome_10	phytozomev13	exon	889335	889991	.	-	.	ID=Cre10.g424100.t1.2.v5.5.exon.7;Parent=Cre10.g424100.t1.2.v5.5;pacid=30790490
chromosome_10	phytozomev13	CDS	889787	889991	.	-	1	ID=Cre10.g424100.t1.2.v5.5.CDS.7;Parent=Cre10.g424100.t1.2.v5.5;pacid=30790490
chromosome_10	phytozomev13	exon	891146	891333	.	-	.	ID=Cre10.g424100.t1.2.v5.5.exon.6;Parent=Cre10.g424100.t1.2.v5.5;pacid=30790490
chromosome_10	phytozomev13	CDS	891146	891333	.	-	0	ID=Cre10.g424100.t1.2.v5.5.CDS.6;Parent=Cre10.g424100.t1.2.v5.5;pacid=30790490
chromosome_10	phytozomev13	exon	891533	891673	.	-	.	ID=Cre10.g424100.t1.2.v5.5.exon.5;Parent=Cre10.g424100.t1.2.v5.5;pacid=30790490
chromosome_10	phytozomev13	CDS	891533	891673	.	-	0	ID=Cre10.g424100.t1.2.v5.5.CDS.5;Parent=Cre10.g424100.t1.2.v5.5;pacid=30790490
chromosome_10	phytozomev13	exon	892067	892176	.	-	.	ID=Cre10.g424100.t1.2.v5.5.exon.4;Parent=Cre10.g424100.t1.2.v5.5;pacid=30790490
chromosome_10	phytozomev13	CDS	892067	892176	.	-	2	ID=Cre10.g424100.t1.2.v5.5.CDS.4;Parent=Cre10.g424100.t1.2.v5.5;pacid=30790490
chromosome_10	phytozomev13	exon	892457	892502	.	-	.	ID=Cre10.g424100.t1.2.v5.5.exon.3;Parent=Cre10.g424100.t1.2.v5.5;pacid=30790490
chromosome_10	phytozomev13	CDS	892457	892502	.	-	0	ID=Cre10.g424100.t1.2.v5.5.CDS.3;Parent=Cre10.g424100.t1.2.v5.5;pacid=30790490
chromosome_10	phytozomev13	exon	892616	892717	.	-	.	ID=Cre10.g424100.t1.2.v5.5.exon.2;Parent=Cre10.g424100.t1.2.v5.5;pacid=30790490
chromosome_10	phytozomev13	CDS	892616	892717	.	-	0	ID=Cre10.g424100.t1.2.v5.5.CDS.2;Parent=Cre10.g424100.t1.2.v5.5;pacid=30790490
chromosome_10	phytozomev13	CDS	892813	892863	.	-	0	ID=Cre10.g424100.t1.2.v5.5.CDS.1;Parent=Cre10.g424100.t1.2.v5.5;pacid=30790490
chromosome_10	phytozomev13	exon	892813	892908	.	-	.	ID=Cre10.g424100.t1.2.v5.5.exon.1;Parent=Cre10.g424100.t1.2.v5.5;pacid=30790490
chromosome_10	phytozomev13	five_prime_UTR	892864	892908	.	-	.	ID=Cre10.g424100.t1.2.v5.5.five_prime_UTR.1;Parent=Cre10.g424100.t1.2.v5.5;pacid=30790490
###
chromosome_10	phytozomev13	gene	893041	895094	.	+	.	ID=Cre10.g424150.v5.5;Name=Cre10.g424150
chromosome_10	phytozomev13	mRNA	893041	895094	.	+	.	ID=Cre10.g424150.t1.2.v5.5;Parent=Cre10.g424150.v5.5;Name=Cre10.g424150.t1.2;pacid=30790793;longest=1;geneName=TF2A4
chromosome_10	phytozomev13	five_prime_UTR	893041	893234	.	+	.	ID=Cre10.g424150.t1.2.v5.5.five_prime_UTR.1;Parent=Cre10.g424150.t1.2.v5.5;pacid=30790793
chromosome_10	phytozomev13	exon	893041	893360	.	+	.	ID=Cre10.g424150.t1.2.v5.5.exon.1;Parent=Cre10.g424150.t1.2.v5.5;pacid=30790793
chromosome_10	phytozomev13	CDS	893235	893360	.	+	0	ID=Cre10.g424150.t1.2.v5.5.CDS.1;Parent=Cre10.g424150.t1.2.v5.5;pacid=30790793
chromosome_10	phytozomev13	exon	893755	893838	.	+	.	ID=Cre10.g424150.t1.2.v5.5.exon.2;Parent=Cre10.g424150.t1.2.v5.5;pacid=30790793
chromosome_10	phytozomev13	CDS	893755	893838	.	+	0	ID=Cre10.g424150.t1.2.v5.5.CDS.2;Parent=Cre10.g424150.t1.2.v5.5;pacid=30790793
chromosome_10	phytozomev13	CDS	894134	894283	.	+	0	ID=Cre10.g424150.t1.2.v5.5.CDS.3;Parent=Cre10.g424150.t1.2.v5.5;pacid=30790793
chromosome_10	phytozomev13	exon	894134	895094	.	+	.	ID=Cre10.g424150.t1.2.v5.5.exon.3;Parent=Cre10.g424150.t1.2.v5.5;pacid=30790793
chromosome_10	phytozomev13	three_prime_UTR	894284	895094	.	+	.	ID=Cre10.g424150.t1.2.v5.5.three_prime_UTR.1;Parent=Cre10.g424150.t1.2.v5.5;pacid=30790793
###
chromosome_10	phytozomev13	gene	895241	901092	.	+	.	ID=Cre10.g424200.v5.5;Name=Cre10.g424200
chromosome_10	phytozomev13	mRNA	895241	901092	.	+	.	ID=Cre10.g424200.t1.1.v5.5;Parent=Cre10.g424200.v5.5;Name=Cre10.g424200.t1.1;pacid=30790301;longest=1
chromosome_10	phytozomev13	five_prime_UTR	895241	895564	.	+	.	ID=Cre10.g424200.t1.1.v5.5.five_prime_UTR.1;Parent=Cre10.g424200.t1.1.v5.5;pacid=30790301
chromosome_10	phytozomev13	exon	895241	895727	.	+	.	ID=Cre10.g424200.t1.1.v5.5.exon.1;Parent=Cre10.g424200.t1.1.v5.5;pacid=30790301
chromosome_10	phytozomev13	CDS	895565	895727	.	+	0	ID=Cre10.g424200.t1.1.v5.5.CDS.1;Parent=Cre10.g424200.t1.1.v5.5;pacid=30790301
chromosome_10	phytozomev13	exon	895827	896014	.	+	.	ID=Cre10.g424200.t1.1.v5.5.exon.2;Parent=Cre10.g424200.t1.1.v5.5;pacid=30790301
chromosome_10	phytozomev13	CDS	895827	896014	.	+	2	ID=Cre10.g424200.t1.1.v5.5.CDS.2;Parent=Cre10.g424200.t1.1.v5.5;pacid=30790301
chromosome_10	phytozomev13	exon	896236	896358	.	+	.	ID=Cre10.g424200.t1.1.v5.5.exon.3;Parent=Cre10.g424200.t1.1.v5.5;pacid=30790301
chromosome_10	phytozomev13	CDS	896236	896358	.	+	0	ID=Cre10.g424200.t1.1.v5.5.CDS.3;Parent=Cre10.g424200.t1.1.v5.5;pacid=30790301
chromosome_10	phytozomev13	exon	896542	896624	.	+	.	ID=Cre10.g424200.t1.1.v5.5.exon.4;Parent=Cre10.g424200.t1.1.v5.5;pacid=30790301
chromosome_10	phytozomev13	CDS	896542	896624	.	+	0	ID=Cre10.g424200.t1.1.v5.5.CDS.4;Parent=Cre10.g424200.t1.1.v5.5;pacid=30790301
chromosome_10	phytozomev13	exon	896896	896972	.	+	.	ID=Cre10.g424200.t1.1.v5.5.exon.5;Parent=Cre10.g424200.t1.1.v5.5;pacid=30790301
chromosome_10	phytozomev13	CDS	896896	896972	.	+	1	ID=Cre10.g424200.t1.1.v5.5.CDS.5;Parent=Cre10.g424200.t1.1.v5.5;pacid=30790301
chromosome_10	phytozomev13	exon	897187	897350	.	+	.	ID=Cre10.g424200.t1.1.v5.5.exon.6;Parent=Cre10.g424200.t1.1.v5.5;pacid=30790301
chromosome_10	phytozomev13	CDS	897187	897350	.	+	2	ID=Cre10.g424200.t1.1.v5.5.CDS.6;Parent=Cre10.g424200.t1.1.v5.5;pacid=30790301
chromosome_10	phytozomev13	exon	897694	897814	.	+	.	ID=Cre10.g424200.t1.1.v5.5.exon.7;Parent=Cre10.g424200.t1.1.v5.5;pacid=30790301
chromosome_10	phytozomev13	CDS	897694	897814	.	+	0	ID=Cre10.g424200.t1.1.v5.5.CDS.7;Parent=Cre10.g424200.t1.1.v5.5;pacid=30790301
chromosome_10	phytozomev13	exon	898212	898414	.	+	.	ID=Cre10.g424200.t1.1.v5.5.exon.8;Parent=Cre10.g424200.t1.1.v5.5;pacid=30790301
chromosome_10	phytozomev13	CDS	898212	898414	.	+	2	ID=Cre10.g424200.t1.1.v5.5.CDS.8;Parent=Cre10.g424200.t1.1.v5.5;pacid=30790301
chromosome_10	phytozomev13	exon	898679	898907	.	+	.	ID=Cre10.g424200.t1.1.v5.5.exon.9;Parent=Cre10.g424200.t1.1.v5.5;pacid=30790301
chromosome_10	phytozomev13	CDS	898679	898907	.	+	0	ID=Cre10.g424200.t1.1.v5.5.CDS.9;Parent=Cre10.g424200.t1.1.v5.5;pacid=30790301
chromosome_10	phytozomev13	exon	899114	899385	.	+	.	ID=Cre10.g424200.t1.1.v5.5.exon.10;Parent=Cre10.g424200.t1.1.v5.5;pacid=30790301
chromosome_10	phytozomev13	CDS	899114	899385	.	+	2	ID=Cre10.g424200.t1.1.v5.5.CDS.10;Parent=Cre10.g424200.t1.1.v5.5;pacid=30790301
chromosome_10	phytozomev13	CDS	899702	900712	.	+	0	ID=Cre10.g424200.t1.1.v5.5.CDS.11;Parent=Cre10.g424200.t1.1.v5.5;pacid=30790301
chromosome_10	phytozomev13	exon	899702	901092	.	+	.	ID=Cre10.g424200.t1.1.v5.5.exon.11;Parent=Cre10.g424200.t1.1.v5.5;pacid=30790301
chromosome_10	phytozomev13	three_prime_UTR	900713	901092	.	+	.	ID=Cre10.g424200.t1.1.v5.5.three_prime_UTR.1;Parent=Cre10.g424200.t1.1.v5.5;pacid=30790301
###
chromosome_10	phytozomev13	gene	901531	903901	.	-	.	ID=Cre10.g424250.v5.5;Name=Cre10.g424250
chromosome_10	phytozomev13	mRNA	901531	903901	.	-	.	ID=Cre10.g424250.t1.2.v5.5;Parent=Cre10.g424250.v5.5;Name=Cre10.g424250.t1.2;pacid=30790598;longest=1;geneName=FAP90
chromosome_10	phytozomev13	three_prime_UTR	901531	902119	.	-	.	ID=Cre10.g424250.t1.2.v5.5.three_prime_UTR.1;Parent=Cre10.g424250.t1.2.v5.5;pacid=30790598
chromosome_10	phytozomev13	exon	901531	902380	.	-	.	ID=Cre10.g424250.t1.2.v5.5.exon.5;Parent=Cre10.g424250.t1.2.v5.5;pacid=30790598
chromosome_10	phytozomev13	CDS	902120	902380	.	-	0	ID=Cre10.g424250.t1.2.v5.5.CDS.5;Parent=Cre10.g424250.t1.2.v5.5;pacid=30790598
chromosome_10	phytozomev13	exon	902747	902848	.	-	.	ID=Cre10.g424250.t1.2.v5.5.exon.4;Parent=Cre10.g424250.t1.2.v5.5;pacid=30790598
chromosome_10	phytozomev13	CDS	902747	902848	.	-	0	ID=Cre10.g424250.t1.2.v5.5.CDS.4;Parent=Cre10.g424250.t1.2.v5.5;pacid=30790598
chromosome_10	phytozomev13	exon	903059	903196	.	-	.	ID=Cre10.g424250.t1.2.v5.5.exon.3;Parent=Cre10.g424250.t1.2.v5.5;pacid=30790598
chromosome_10	phytozomev13	CDS	903059	903196	.	-	0	ID=Cre10.g424250.t1.2.v5.5.CDS.3;Parent=Cre10.g424250.t1.2.v5.5;pacid=30790598
chromosome_10	phytozomev13	exon	903364	903496	.	-	.	ID=Cre10.g424250.t1.2.v5.5.exon.2;Parent=Cre10.g424250.t1.2.v5.5;pacid=30790598
chromosome_10	phytozomev13	CDS	903364	903496	.	-	1	ID=Cre10.g424250.t1.2.v5.5.CDS.2;Parent=Cre10.g424250.t1.2.v5.5;pacid=30790598
chromosome_10	phytozomev13	CDS	903637	903731	.	-	0	ID=Cre10.g424250.t1.2.v5.5.CDS.1;Parent=Cre10.g424250.t1.2.v5.5;pacid=30790598
chromosome_10	phytozomev13	exon	903637	903901	.	-	.	ID=Cre10.g424250.t1.2.v5.5.exon.1;Parent=Cre10.g424250.t1.2.v5.5;pacid=30790598
chromosome_10	phytozomev13	five_prime_UTR	903732	903901	.	-	.	ID=Cre10.g424250.t1.2.v5.5.five_prime_UTR.1;Parent=Cre10.g424250.t1.2.v5.5;pacid=30790598
###
chromosome_10	phytozomev13	gene	904051	910532	.	+	.	ID=Cre10.g424300.v5.5;Name=Cre10.g424300
chromosome_10	phytozomev13	mRNA	904051	910532	.	+	.	ID=Cre10.g424300.t1.2.v5.5;Parent=Cre10.g424300.v5.5;Name=Cre10.g424300.t1.2;pacid=30790774;longest=1;geneName=KIN16-1
chromosome_10	phytozomev13	five_prime_UTR	904051	904224	.	+	.	ID=Cre10.g424300.t1.2.v5.5.five_prime_UTR.1;Parent=Cre10.g424300.t1.2.v5.5;pacid=30790774
chromosome_10	phytozomev13	exon	904051	904269	.	+	.	ID=Cre10.g424300.t1.2.v5.5.exon.1;Parent=Cre10.g424300.t1.2.v5.5;pacid=30790774
chromosome_10	phytozomev13	CDS	904225	904269	.	+	0	ID=Cre10.g424300.t1.2.v5.5.CDS.1;Parent=Cre10.g424300.t1.2.v5.5;pacid=30790774
chromosome_10	phytozomev13	exon	904416	904502	.	+	.	ID=Cre10.g424300.t1.2.v5.5.exon.2;Parent=Cre10.g424300.t1.2.v5.5;pacid=30790774
chromosome_10	phytozomev13	CDS	904416	904502	.	+	0	ID=Cre10.g424300.t1.2.v5.5.CDS.2;Parent=Cre10.g424300.t1.2.v5.5;pacid=30790774
chromosome_10	phytozomev13	exon	904806	904913	.	+	.	ID=Cre10.g424300.t1.2.v5.5.exon.3;Parent=Cre10.g424300.t1.2.v5.5;pacid=30790774
chromosome_10	phytozomev13	CDS	904806	904913	.	+	0	ID=Cre10.g424300.t1.2.v5.5.CDS.3;Parent=Cre10.g424300.t1.2.v5.5;pacid=30790774
chromosome_10	phytozomev13	exon	905281	905817	.	+	.	ID=Cre10.g424300.t1.2.v5.5.exon.4;Parent=Cre10.g424300.t1.2.v5.5;pacid=30790774
chromosome_10	phytozomev13	CDS	905281	905817	.	+	0	ID=Cre10.g424300.t1.2.v5.5.CDS.4;Parent=Cre10.g424300.t1.2.v5.5;pacid=30790774
chromosome_10	phytozomev13	exon	906035	906216	.	+	.	ID=Cre10.g424300.t1.2.v5.5.exon.5;Parent=Cre10.g424300.t1.2.v5.5;pacid=30790774
chromosome_10	phytozomev13	CDS	906035	906216	.	+	0	ID=Cre10.g424300.t1.2.v5.5.CDS.5;Parent=Cre10.g424300.t1.2.v5.5;pacid=30790774
chromosome_10	phytozomev13	exon	906478	906601	.	+	.	ID=Cre10.g424300.t1.2.v5.5.exon.6;Parent=Cre10.g424300.t1.2.v5.5;pacid=30790774
chromosome_10	phytozomev13	CDS	906478	906601	.	+	1	ID=Cre10.g424300.t1.2.v5.5.CDS.6;Parent=Cre10.g424300.t1.2.v5.5;pacid=30790774
chromosome_10	phytozomev13	exon	906802	907035	.	+	.	ID=Cre10.g424300.t1.2.v5.5.exon.7;Parent=Cre10.g424300.t1.2.v5.5;pacid=30790774
chromosome_10	phytozomev13	CDS	906802	907035	.	+	0	ID=Cre10.g424300.t1.2.v5.5.CDS.7;Parent=Cre10.g424300.t1.2.v5.5;pacid=30790774
chromosome_10	phytozomev13	exon	907293	908525	.	+	.	ID=Cre10.g424300.t1.2.v5.5.exon.8;Parent=Cre10.g424300.t1.2.v5.5;pacid=30790774
chromosome_10	phytozomev13	CDS	907293	908525	.	+	0	ID=Cre10.g424300.t1.2.v5.5.CDS.8;Parent=Cre10.g424300.t1.2.v5.5;pacid=30790774
chromosome_10	phytozomev13	CDS	908748	909581	.	+	0	ID=Cre10.g424300.t1.2.v5.5.CDS.9;Parent=Cre10.g424300.t1.2.v5.5;pacid=30790774
chromosome_10	phytozomev13	exon	908748	910532	.	+	.	ID=Cre10.g424300.t1.2.v5.5.exon.9;Parent=Cre10.g424300.t1.2.v5.5;pacid=30790774
chromosome_10	phytozomev13	three_prime_UTR	909582	910532	.	+	.	ID=Cre10.g424300.t1.2.v5.5.three_prime_UTR.1;Parent=Cre10.g424300.t1.2.v5.5;pacid=30790774
###
chromosome_10	phytozomev13	gene	910581	915628	.	+	.	ID=Cre10.g424350.v5.5;Name=Cre10.g424350
chromosome_10	phytozomev13	mRNA	910581	915628	.	+	.	ID=Cre10.g424350.t1.1.v5.5;Parent=Cre10.g424350.v5.5;Name=Cre10.g424350.t1.1;pacid=30790258;longest=1
chromosome_10	phytozomev13	five_prime_UTR	910581	910670	.	+	.	ID=Cre10.g424350.t1.1.v5.5.five_prime_UTR.1;Parent=Cre10.g424350.t1.1.v5.5;pacid=30790258
chromosome_10	phytozomev13	exon	910581	910752	.	+	.	ID=Cre10.g424350.t1.1.v5.5.exon.1;Parent=Cre10.g424350.t1.1.v5.5;pacid=30790258
chromosome_10	phytozomev13	CDS	910671	910752	.	+	0	ID=Cre10.g424350.t1.1.v5.5.CDS.1;Parent=Cre10.g424350.t1.1.v5.5;pacid=30790258
chromosome_10	phytozomev13	exon	910878	912021	.	+	.	ID=Cre10.g424350.t1.1.v5.5.exon.2;Parent=Cre10.g424350.t1.1.v5.5;pacid=30790258
chromosome_10	phytozomev13	CDS	910878	912021	.	+	2	ID=Cre10.g424350.t1.1.v5.5.CDS.2;Parent=Cre10.g424350.t1.1.v5.5;pacid=30790258
chromosome_10	phytozomev13	exon	912319	912584	.	+	.	ID=Cre10.g424350.t1.1.v5.5.exon.3;Parent=Cre10.g424350.t1.1.v5.5;pacid=30790258
chromosome_10	phytozomev13	CDS	912319	912584	.	+	1	ID=Cre10.g424350.t1.1.v5.5.CDS.3;Parent=Cre10.g424350.t1.1.v5.5;pacid=30790258
chromosome_10	phytozomev13	exon	912852	913003	.	+	.	ID=Cre10.g424350.t1.1.v5.5.exon.4;Parent=Cre10.g424350.t1.1.v5.5;pacid=30790258
chromosome_10	phytozomev13	CDS	912852	913003	.	+	2	ID=Cre10.g424350.t1.1.v5.5.CDS.4;Parent=Cre10.g424350.t1.1.v5.5;pacid=30790258
chromosome_10	phytozomev13	exon	913376	913497	.	+	.	ID=Cre10.g424350.t1.1.v5.5.exon.5;Parent=Cre10.g424350.t1.1.v5.5;pacid=30790258
chromosome_10	phytozomev13	CDS	913376	913497	.	+	0	ID=Cre10.g424350.t1.1.v5.5.CDS.5;Parent=Cre10.g424350.t1.1.v5.5;pacid=30790258
chromosome_10	phytozomev13	exon	913816	913930	.	+	.	ID=Cre10.g424350.t1.1.v5.5.exon.6;Parent=Cre10.g424350.t1.1.v5.5;pacid=30790258
chromosome_10	phytozomev13	CDS	913816	913930	.	+	1	ID=Cre10.g424350.t1.1.v5.5.CDS.6;Parent=Cre10.g424350.t1.1.v5.5;pacid=30790258
chromosome_10	phytozomev13	exon	914228	914407	.	+	.	ID=Cre10.g424350.t1.1.v5.5.exon.7;Parent=Cre10.g424350.t1.1.v5.5;pacid=30790258
chromosome_10	phytozomev13	CDS	914228	914407	.	+	0	ID=Cre10.g424350.t1.1.v5.5.CDS.7;Parent=Cre10.g424350.t1.1.v5.5;pacid=30790258
chromosome_10	phytozomev13	CDS	914929	915096	.	+	0	ID=Cre10.g424350.t1.1.v5.5.CDS.8;Parent=Cre10.g424350.t1.1.v5.5;pacid=30790258
chromosome_10	phytozomev13	exon	914929	915628	.	+	.	ID=Cre10.g424350.t1.1.v5.5.exon.8;Parent=Cre10.g424350.t1.1.v5.5;pacid=30790258
chromosome_10	phytozomev13	three_prime_UTR	915097	915628	.	+	.	ID=Cre10.g424350.t1.1.v5.5.three_prime_UTR.1;Parent=Cre10.g424350.t1.1.v5.5;pacid=30790258
###
chromosome_10	phytozomev13	gene	916201	919059	.	+	.	ID=Cre10.g424400.v5.5;Name=Cre10.g424400
chromosome_10	phytozomev13	mRNA	916201	919059	.	+	.	ID=Cre10.g424400.t1.2.v5.5;Parent=Cre10.g424400.v5.5;Name=Cre10.g424400.t1.2;pacid=30789754;longest=1;geneName=PBB1
chromosome_10	phytozomev13	five_prime_UTR	916201	916275	.	+	.	ID=Cre10.g424400.t1.2.v5.5.five_prime_UTR.1;Parent=Cre10.g424400.t1.2.v5.5;pacid=30789754
chromosome_10	phytozomev13	exon	916201	916404	.	+	.	ID=Cre10.g424400.t1.2.v5.5.exon.1;Parent=Cre10.g424400.t1.2.v5.5;pacid=30789754
chromosome_10	phytozomev13	CDS	916276	916404	.	+	0	ID=Cre10.g424400.t1.2.v5.5.CDS.1;Parent=Cre10.g424400.t1.2.v5.5;pacid=30789754
chromosome_10	phytozomev13	exon	916471	916612	.	+	.	ID=Cre10.g424400.t1.2.v5.5.exon.2;Parent=Cre10.g424400.t1.2.v5.5;pacid=30789754
chromosome_10	phytozomev13	CDS	916471	916612	.	+	0	ID=Cre10.g424400.t1.2.v5.5.CDS.2;Parent=Cre10.g424400.t1.2.v5.5;pacid=30789754
chromosome_10	phytozomev13	exon	916711	916807	.	+	.	ID=Cre10.g424400.t1.2.v5.5.exon.3;Parent=Cre10.g424400.t1.2.v5.5;pacid=30789754
chromosome_10	phytozomev13	CDS	916711	916807	.	+	2	ID=Cre10.g424400.t1.2.v5.5.CDS.3;Parent=Cre10.g424400.t1.2.v5.5;pacid=30789754
chromosome_10	phytozomev13	exon	916977	917046	.	+	.	ID=Cre10.g424400.t1.2.v5.5.exon.4;Parent=Cre10.g424400.t1.2.v5.5;pacid=30789754
chromosome_10	phytozomev13	CDS	916977	917046	.	+	1	ID=Cre10.g424400.t1.2.v5.5.CDS.4;Parent=Cre10.g424400.t1.2.v5.5;pacid=30789754
chromosome_10	phytozomev13	exon	917479	917621	.	+	.	ID=Cre10.g424400.t1.2.v5.5.exon.5;Parent=Cre10.g424400.t1.2.v5.5;pacid=30789754
chromosome_10	phytozomev13	CDS	917479	917621	.	+	0	ID=Cre10.g424400.t1.2.v5.5.CDS.5;Parent=Cre10.g424400.t1.2.v5.5;pacid=30789754
chromosome_10	phytozomev13	exon	918050	918201	.	+	.	ID=Cre10.g424400.t1.2.v5.5.exon.6;Parent=Cre10.g424400.t1.2.v5.5;pacid=30789754
chromosome_10	phytozomev13	CDS	918050	918201	.	+	1	ID=Cre10.g424400.t1.2.v5.5.CDS.6;Parent=Cre10.g424400.t1.2.v5.5;pacid=30789754
chromosome_10	phytozomev13	CDS	918509	918588	.	+	2	ID=Cre10.g424400.t1.2.v5.5.CDS.7;Parent=Cre10.g424400.t1.2.v5.5;pacid=30789754
chromosome_10	phytozomev13	exon	918509	919059	.	+	.	ID=Cre10.g424400.t1.2.v5.5.exon.7;Parent=Cre10.g424400.t1.2.v5.5;pacid=30789754
chromosome_10	phytozomev13	three_prime_UTR	918589	919059	.	+	.	ID=Cre10.g424400.t1.2.v5.5.three_prime_UTR.1;Parent=Cre10.g424400.t1.2.v5.5;pacid=30789754
###
chromosome_10	phytozomev13	gene	919065	921500	.	-	.	ID=Cre10.g424450.v5.5;Name=Cre10.g424450
chromosome_10	phytozomev13	mRNA	919065	921500	.	-	.	ID=Cre10.g424450.t1.2.v5.5;Parent=Cre10.g424450.v5.5;Name=Cre10.g424450.t1.2;pacid=30790394;longest=1;geneName=TOM40
chromosome_10	phytozomev13	three_prime_UTR	919065	919940	.	-	.	ID=Cre10.g424450.t1.2.v5.5.three_prime_UTR.1;Parent=Cre10.g424450.t1.2.v5.5;pacid=30790394
chromosome_10	phytozomev13	exon	919065	921500	.	-	.	ID=Cre10.g424450.t1.2.v5.5.exon.1;Parent=Cre10.g424450.t1.2.v5.5;pacid=30790394
chromosome_10	phytozomev13	CDS	919941	920960	.	-	0	ID=Cre10.g424450.t1.2.v5.5.CDS.1;Parent=Cre10.g424450.t1.2.v5.5;pacid=30790394
chromosome_10	phytozomev13	five_prime_UTR	920961	921500	.	-	.	ID=Cre10.g424450.t1.2.v5.5.five_prime_UTR.1;Parent=Cre10.g424450.t1.2.v5.5;pacid=30790394
###
chromosome_10	phytozomev13	gene	921836	925162	.	+	.	ID=Cre10.g424500.v5.5;Name=Cre10.g424500
chromosome_10	phytozomev13	mRNA	921836	925162	.	+	.	ID=Cre10.g424500.t1.2.v5.5;Parent=Cre10.g424500.v5.5;Name=Cre10.g424500.t1.2;pacid=30789839;longest=1;geneName=CPK4
chromosome_10	phytozomev13	five_prime_UTR	921836	921994	.	+	.	ID=Cre10.g424500.t1.2.v5.5.five_prime_UTR.1;Parent=Cre10.g424500.t1.2.v5.5;pacid=30789839
chromosome_10	phytozomev13	exon	921836	922112	.	+	.	ID=Cre10.g424500.t1.2.v5.5.exon.1;Parent=Cre10.g424500.t1.2.v5.5;pacid=30789839
chromosome_10	phytozomev13	CDS	921995	922112	.	+	0	ID=Cre10.g424500.t1.2.v5.5.CDS.1;Parent=Cre10.g424500.t1.2.v5.5;pacid=30789839
chromosome_10	phytozomev13	exon	922353	922540	.	+	.	ID=Cre10.g424500.t1.2.v5.5.exon.2;Parent=Cre10.g424500.t1.2.v5.5;pacid=30789839
chromosome_10	phytozomev13	CDS	922353	922540	.	+	2	ID=Cre10.g424500.t1.2.v5.5.CDS.2;Parent=Cre10.g424500.t1.2.v5.5;pacid=30789839
chromosome_10	phytozomev13	exon	922809	922896	.	+	.	ID=Cre10.g424500.t1.2.v5.5.exon.3;Parent=Cre10.g424500.t1.2.v5.5;pacid=30789839
chromosome_10	phytozomev13	CDS	922809	922896	.	+	0	ID=Cre10.g424500.t1.2.v5.5.CDS.3;Parent=Cre10.g424500.t1.2.v5.5;pacid=30789839
chromosome_10	phytozomev13	exon	923127	923179	.	+	.	ID=Cre10.g424500.t1.2.v5.5.exon.4;Parent=Cre10.g424500.t1.2.v5.5;pacid=30789839
chromosome_10	phytozomev13	CDS	923127	923179	.	+	2	ID=Cre10.g424500.t1.2.v5.5.CDS.4;Parent=Cre10.g424500.t1.2.v5.5;pacid=30789839
chromosome_10	phytozomev13	exon	923380	923541	.	+	.	ID=Cre10.g424500.t1.2.v5.5.exon.5;Parent=Cre10.g424500.t1.2.v5.5;pacid=30789839
chromosome_10	phytozomev13	CDS	923380	923541	.	+	0	ID=Cre10.g424500.t1.2.v5.5.CDS.5;Parent=Cre10.g424500.t1.2.v5.5;pacid=30789839
chromosome_10	phytozomev13	exon	923887	924037	.	+	.	ID=Cre10.g424500.t1.2.v5.5.exon.6;Parent=Cre10.g424500.t1.2.v5.5;pacid=30789839
chromosome_10	phytozomev13	CDS	923887	924037	.	+	0	ID=Cre10.g424500.t1.2.v5.5.CDS.6;Parent=Cre10.g424500.t1.2.v5.5;pacid=30789839
chromosome_10	phytozomev13	CDS	924246	924418	.	+	2	ID=Cre10.g424500.t1.2.v5.5.CDS.7;Parent=Cre10.g424500.t1.2.v5.5;pacid=30789839
chromosome_10	phytozomev13	exon	924246	925162	.	+	.	ID=Cre10.g424500.t1.2.v5.5.exon.7;Parent=Cre10.g424500.t1.2.v5.5;pacid=30789839
chromosome_10	phytozomev13	three_prime_UTR	924419	925162	.	+	.	ID=Cre10.g424500.t1.2.v5.5.three_prime_UTR.1;Parent=Cre10.g424500.t1.2.v5.5;pacid=30789839
###
chromosome_10	phytozomev13	gene	925649	930487	.	+	.	ID=Cre10.g424550.v5.5;Name=Cre10.g424550
chromosome_10	phytozomev13	mRNA	925649	930487	.	+	.	ID=Cre10.g424550.t1.1.v5.5;Parent=Cre10.g424550.v5.5;Name=Cre10.g424550.t1.1;pacid=30790588;longest=1
chromosome_10	phytozomev13	five_prime_UTR	925649	925721	.	+	.	ID=Cre10.g424550.t1.1.v5.5.five_prime_UTR.1;Parent=Cre10.g424550.t1.1.v5.5;pacid=30790588
chromosome_10	phytozomev13	exon	925649	925882	.	+	.	ID=Cre10.g424550.t1.1.v5.5.exon.1;Parent=Cre10.g424550.t1.1.v5.5;pacid=30790588
chromosome_10	phytozomev13	CDS	925722	925882	.	+	0	ID=Cre10.g424550.t1.1.v5.5.CDS.1;Parent=Cre10.g424550.t1.1.v5.5;pacid=30790588
chromosome_10	phytozomev13	exon	926028	926160	.	+	.	ID=Cre10.g424550.t1.1.v5.5.exon.2;Parent=Cre10.g424550.t1.1.v5.5;pacid=30790588
chromosome_10	phytozomev13	CDS	926028	926160	.	+	1	ID=Cre10.g424550.t1.1.v5.5.CDS.2;Parent=Cre10.g424550.t1.1.v5.5;pacid=30790588
chromosome_10	phytozomev13	exon	926518	926726	.	+	.	ID=Cre10.g424550.t1.1.v5.5.exon.3;Parent=Cre10.g424550.t1.1.v5.5;pacid=30790588
chromosome_10	phytozomev13	CDS	926518	926726	.	+	0	ID=Cre10.g424550.t1.1.v5.5.CDS.3;Parent=Cre10.g424550.t1.1.v5.5;pacid=30790588
chromosome_10	phytozomev13	exon	926898	927045	.	+	.	ID=Cre10.g424550.t1.1.v5.5.exon.4;Parent=Cre10.g424550.t1.1.v5.5;pacid=30790588
chromosome_10	phytozomev13	CDS	926898	927045	.	+	1	ID=Cre10.g424550.t1.1.v5.5.CDS.4;Parent=Cre10.g424550.t1.1.v5.5;pacid=30790588
chromosome_10	phytozomev13	CDS	927215	927820	.	+	0	ID=Cre10.g424550.t1.1.v5.5.CDS.5;Parent=Cre10.g424550.t1.1.v5.5;pacid=30790588
chromosome_10	phytozomev13	exon	927215	930487	.	+	.	ID=Cre10.g424550.t1.1.v5.5.exon.5;Parent=Cre10.g424550.t1.1.v5.5;pacid=30790588
chromosome_10	phytozomev13	three_prime_UTR	927821	930487	.	+	.	ID=Cre10.g424550.t1.1.v5.5.three_prime_UTR.1;Parent=Cre10.g424550.t1.1.v5.5;pacid=30790588
###
chromosome_10	phytozomev13	gene	931227	946037	.	-	.	ID=Cre10.g424600.v5.5;Name=Cre10.g424600
chromosome_10	phytozomev13	mRNA	931227	946037	.	-	.	ID=Cre10.g424600.t1.1.v5.5;Parent=Cre10.g424600.v5.5;Name=Cre10.g424600.t1.1;pacid=30790021;longest=1
chromosome_10	phytozomev13	three_prime_UTR	931227	931666	.	-	.	ID=Cre10.g424600.t1.1.v5.5.three_prime_UTR.1;Parent=Cre10.g424600.t1.1.v5.5;pacid=30790021
chromosome_10	phytozomev13	exon	931227	932309	.	-	.	ID=Cre10.g424600.t1.1.v5.5.exon.27;Parent=Cre10.g424600.t1.1.v5.5;pacid=30790021
chromosome_10	phytozomev13	CDS	931667	932309	.	-	1	ID=Cre10.g424600.t1.1.v5.5.CDS.27;Parent=Cre10.g424600.t1.1.v5.5;pacid=30790021
chromosome_10	phytozomev13	exon	932706	932901	.	-	.	ID=Cre10.g424600.t1.1.v5.5.exon.26;Parent=Cre10.g424600.t1.1.v5.5;pacid=30790021
chromosome_10	phytozomev13	CDS	932706	932901	.	-	2	ID=Cre10.g424600.t1.1.v5.5.CDS.26;Parent=Cre10.g424600.t1.1.v5.5;pacid=30790021
chromosome_10	phytozomev13	exon	933349	933408	.	-	.	ID=Cre10.g424600.t1.1.v5.5.exon.25;Parent=Cre10.g424600.t1.1.v5.5;pacid=30790021
chromosome_10	phytozomev13	CDS	933349	933408	.	-	2	ID=Cre10.g424600.t1.1.v5.5.CDS.25;Parent=Cre10.g424600.t1.1.v5.5;pacid=30790021
chromosome_10	phytozomev13	exon	933568	933771	.	-	.	ID=Cre10.g424600.t1.1.v5.5.exon.24;Parent=Cre10.g424600.t1.1.v5.5;pacid=30790021
chromosome_10	phytozomev13	CDS	933568	933771	.	-	2	ID=Cre10.g424600.t1.1.v5.5.CDS.24;Parent=Cre10.g424600.t1.1.v5.5;pacid=30790021
chromosome_10	phytozomev13	exon	933993	934152	.	-	.	ID=Cre10.g424600.t1.1.v5.5.exon.23;Parent=Cre10.g424600.t1.1.v5.5;pacid=30790021
chromosome_10	phytozomev13	CDS	933993	934152	.	-	0	ID=Cre10.g424600.t1.1.v5.5.CDS.23;Parent=Cre10.g424600.t1.1.v5.5;pacid=30790021
chromosome_10	phytozomev13	exon	934380	934526	.	-	.	ID=Cre10.g424600.t1.1.v5.5.exon.22;Parent=Cre10.g424600.t1.1.v5.5;pacid=30790021
chromosome_10	phytozomev13	CDS	934380	934526	.	-	0	ID=Cre10.g424600.t1.1.v5.5.CDS.22;Parent=Cre10.g424600.t1.1.v5.5;pacid=30790021
chromosome_10	phytozomev13	exon	934781	934930	.	-	.	ID=Cre10.g424600.t1.1.v5.5.exon.21;Parent=Cre10.g424600.t1.1.v5.5;pacid=30790021
chromosome_10	phytozomev13	CDS	934781	934930	.	-	0	ID=Cre10.g424600.t1.1.v5.5.CDS.21;Parent=Cre10.g424600.t1.1.v5.5;pacid=30790021
chromosome_10	phytozomev13	exon	935311	935374	.	-	.	ID=Cre10.g424600.t1.1.v5.5.exon.20;Parent=Cre10.g424600.t1.1.v5.5;pacid=30790021
chromosome_10	phytozomev13	CDS	935311	935374	.	-	1	ID=Cre10.g424600.t1.1.v5.5.CDS.20;Parent=Cre10.g424600.t1.1.v5.5;pacid=30790021
chromosome_10	phytozomev13	exon	935702	935806	.	-	.	ID=Cre10.g424600.t1.1.v5.5.exon.19;Parent=Cre10.g424600.t1.1.v5.5;pacid=30790021
chromosome_10	phytozomev13	CDS	935702	935806	.	-	1	ID=Cre10.g424600.t1.1.v5.5.CDS.19;Parent=Cre10.g424600.t1.1.v5.5;pacid=30790021
chromosome_10	phytozomev13	exon	936280	936409	.	-	.	ID=Cre10.g424600.t1.1.v5.5.exon.18;Parent=Cre10.g424600.t1.1.v5.5;pacid=30790021
chromosome_10	phytozomev13	CDS	936280	936409	.	-	2	ID=Cre10.g424600.t1.1.v5.5.CDS.18;Parent=Cre10.g424600.t1.1.v5.5;pacid=30790021
chromosome_10	phytozomev13	exon	936597	936663	.	-	.	ID=Cre10.g424600.t1.1.v5.5.exon.17;Parent=Cre10.g424600.t1.1.v5.5;pacid=30790021
chromosome_10	phytozomev13	CDS	936597	936663	.	-	0	ID=Cre10.g424600.t1.1.v5.5.CDS.17;Parent=Cre10.g424600.t1.1.v5.5;pacid=30790021
chromosome_10	phytozomev13	exon	937156	937306	.	-	.	ID=Cre10.g424600.t1.1.v5.5.exon.16;Parent=Cre10.g424600.t1.1.v5.5;pacid=30790021
chromosome_10	phytozomev13	CDS	937156	937306	.	-	1	ID=Cre10.g424600.t1.1.v5.5.CDS.16;Parent=Cre10.g424600.t1.1.v5.5;pacid=30790021
chromosome_10	phytozomev13	exon	937858	938084	.	-	.	ID=Cre10.g424600.t1.1.v5.5.exon.15;Parent=Cre10.g424600.t1.1.v5.5;pacid=30790021
chromosome_10	phytozomev13	CDS	937858	938084	.	-	0	ID=Cre10.g424600.t1.1.v5.5.CDS.15;Parent=Cre10.g424600.t1.1.v5.5;pacid=30790021
chromosome_10	phytozomev13	exon	938565	938681	.	-	.	ID=Cre10.g424600.t1.1.v5.5.exon.14;Parent=Cre10.g424600.t1.1.v5.5;pacid=30790021
chromosome_10	phytozomev13	CDS	938565	938681	.	-	0	ID=Cre10.g424600.t1.1.v5.5.CDS.14;Parent=Cre10.g424600.t1.1.v5.5;pacid=30790021
chromosome_10	phytozomev13	exon	938935	939138	.	-	.	ID=Cre10.g424600.t1.1.v5.5.exon.13;Parent=Cre10.g424600.t1.1.v5.5;pacid=30790021
chromosome_10	phytozomev13	CDS	938935	939138	.	-	0	ID=Cre10.g424600.t1.1.v5.5.CDS.13;Parent=Cre10.g424600.t1.1.v5.5;pacid=30790021
chromosome_10	phytozomev13	exon	939375	939584	.	-	.	ID=Cre10.g424600.t1.1.v5.5.exon.12;Parent=Cre10.g424600.t1.1.v5.5;pacid=30790021
chromosome_10	phytozomev13	CDS	939375	939584	.	-	0	ID=Cre10.g424600.t1.1.v5.5.CDS.12;Parent=Cre10.g424600.t1.1.v5.5;pacid=30790021
chromosome_10	phytozomev13	exon	939935	940232	.	-	.	ID=Cre10.g424600.t1.1.v5.5.exon.11;Parent=Cre10.g424600.t1.1.v5.5;pacid=30790021
chromosome_10	phytozomev13	CDS	939935	940232	.	-	1	ID=Cre10.g424600.t1.1.v5.5.CDS.11;Parent=Cre10.g424600.t1.1.v5.5;pacid=30790021
chromosome_10	phytozomev13	exon	940645	940835	.	-	.	ID=Cre10.g424600.t1.1.v5.5.exon.10;Parent=Cre10.g424600.t1.1.v5.5;pacid=30790021
chromosome_10	phytozomev13	CDS	940645	940835	.	-	0	ID=Cre10.g424600.t1.1.v5.5.CDS.10;Parent=Cre10.g424600.t1.1.v5.5;pacid=30790021
chromosome_10	phytozomev13	exon	941128	941287	.	-	.	ID=Cre10.g424600.t1.1.v5.5.exon.9;Parent=Cre10.g424600.t1.1.v5.5;pacid=30790021
chromosome_10	phytozomev13	CDS	941128	941287	.	-	1	ID=Cre10.g424600.t1.1.v5.5.CDS.9;Parent=Cre10.g424600.t1.1.v5.5;pacid=30790021
chromosome_10	phytozomev13	exon	941721	941800	.	-	.	ID=Cre10.g424600.t1.1.v5.5.exon.8;Parent=Cre10.g424600.t1.1.v5.5;pacid=30790021
chromosome_10	phytozomev13	CDS	941721	941800	.	-	0	ID=Cre10.g424600.t1.1.v5.5.CDS.8;Parent=Cre10.g424600.t1.1.v5.5;pacid=30790021
chromosome_10	phytozomev13	exon	942102	942245	.	-	.	ID=Cre10.g424600.t1.1.v5.5.exon.7;Parent=Cre10.g424600.t1.1.v5.5;pacid=30790021
chromosome_10	phytozomev13	CDS	942102	942245	.	-	0	ID=Cre10.g424600.t1.1.v5.5.CDS.7;Parent=Cre10.g424600.t1.1.v5.5;pacid=30790021
chromosome_10	phytozomev13	exon	942529	942578	.	-	.	ID=Cre10.g424600.t1.1.v5.5.exon.6;Parent=Cre10.g424600.t1.1.v5.5;pacid=30790021
chromosome_10	phytozomev13	CDS	942529	942578	.	-	2	ID=Cre10.g424600.t1.1.v5.5.CDS.6;Parent=Cre10.g424600.t1.1.v5.5;pacid=30790021
chromosome_10	phytozomev13	exon	942843	943053	.	-	.	ID=Cre10.g424600.t1.1.v5.5.exon.5;Parent=Cre10.g424600.t1.1.v5.5;pacid=30790021
chromosome_10	phytozomev13	CDS	942843	943053	.	-	0	ID=Cre10.g424600.t1.1.v5.5.CDS.5;Parent=Cre10.g424600.t1.1.v5.5;pacid=30790021
chromosome_10	phytozomev13	exon	943251	943387	.	-	.	ID=Cre10.g424600.t1.1.v5.5.exon.4;Parent=Cre10.g424600.t1.1.v5.5;pacid=30790021
chromosome_10	phytozomev13	CDS	943251	943387	.	-	2	ID=Cre10.g424600.t1.1.v5.5.CDS.4;Parent=Cre10.g424600.t1.1.v5.5;pacid=30790021
chromosome_10	phytozomev13	exon	943654	944246	.	-	.	ID=Cre10.g424600.t1.1.v5.5.exon.3;Parent=Cre10.g424600.t1.1.v5.5;pacid=30790021
chromosome_10	phytozomev13	CDS	943654	944246	.	-	1	ID=Cre10.g424600.t1.1.v5.5.CDS.3;Parent=Cre10.g424600.t1.1.v5.5;pacid=30790021
chromosome_10	phytozomev13	exon	944553	945288	.	-	.	ID=Cre10.g424600.t1.1.v5.5.exon.2;Parent=Cre10.g424600.t1.1.v5.5;pacid=30790021
chromosome_10	phytozomev13	CDS	944553	945288	.	-	2	ID=Cre10.g424600.t1.1.v5.5.CDS.2;Parent=Cre10.g424600.t1.1.v5.5;pacid=30790021
chromosome_10	phytozomev13	CDS	945553	945877	.	-	0	ID=Cre10.g424600.t1.1.v5.5.CDS.1;Parent=Cre10.g424600.t1.1.v5.5;pacid=30790021
chromosome_10	phytozomev13	exon	945553	946037	.	-	.	ID=Cre10.g424600.t1.1.v5.5.exon.1;Parent=Cre10.g424600.t1.1.v5.5;pacid=30790021
chromosome_10	phytozomev13	five_prime_UTR	945878	946037	.	-	.	ID=Cre10.g424600.t1.1.v5.5.five_prime_UTR.1;Parent=Cre10.g424600.t1.1.v5.5;pacid=30790021
###
chromosome_10	phytozomev13	gene	946138	948035	.	+	.	ID=Cre10.g424650.v5.5;Name=Cre10.g424650
chromosome_10	phytozomev13	mRNA	946138	948035	.	+	.	ID=Cre10.g424650.t1.2.v5.5;Parent=Cre10.g424650.v5.5;Name=Cre10.g424650.t1.2;pacid=30790852;longest=1
chromosome_10	phytozomev13	five_prime_UTR	946138	946271	.	+	.	ID=Cre10.g424650.t1.2.v5.5.five_prime_UTR.1;Parent=Cre10.g424650.t1.2.v5.5;pacid=30790852
chromosome_10	phytozomev13	exon	946138	946336	.	+	.	ID=Cre10.g424650.t1.2.v5.5.exon.1;Parent=Cre10.g424650.t1.2.v5.5;pacid=30790852
chromosome_10	phytozomev13	CDS	946272	946336	.	+	0	ID=Cre10.g424650.t1.2.v5.5.CDS.1;Parent=Cre10.g424650.t1.2.v5.5;pacid=30790852
chromosome_10	phytozomev13	exon	946417	946510	.	+	.	ID=Cre10.g424650.t1.2.v5.5.exon.2;Parent=Cre10.g424650.t1.2.v5.5;pacid=30790852
chromosome_10	phytozomev13	CDS	946417	946510	.	+	1	ID=Cre10.g424650.t1.2.v5.5.CDS.2;Parent=Cre10.g424650.t1.2.v5.5;pacid=30790852
chromosome_10	phytozomev13	exon	946796	946837	.	+	.	ID=Cre10.g424650.t1.2.v5.5.exon.3;Parent=Cre10.g424650.t1.2.v5.5;pacid=30790852
chromosome_10	phytozomev13	CDS	946796	946837	.	+	0	ID=Cre10.g424650.t1.2.v5.5.CDS.3;Parent=Cre10.g424650.t1.2.v5.5;pacid=30790852
chromosome_10	phytozomev13	CDS	947049	947114	.	+	0	ID=Cre10.g424650.t1.2.v5.5.CDS.4;Parent=Cre10.g424650.t1.2.v5.5;pacid=30790852
chromosome_10	phytozomev13	exon	947049	948035	.	+	.	ID=Cre10.g424650.t1.2.v5.5.exon.4;Parent=Cre10.g424650.t1.2.v5.5;pacid=30790852
chromosome_10	phytozomev13	three_prime_UTR	947115	948035	.	+	.	ID=Cre10.g424650.t1.2.v5.5.three_prime_UTR.1;Parent=Cre10.g424650.t1.2.v5.5;pacid=30790852
###
chromosome_10	phytozomev13	gene	949091	961417	.	-	.	ID=Cre10.g424700.v5.5;Name=Cre10.g424700
chromosome_10	phytozomev13	mRNA	949091	961417	.	-	.	ID=Cre10.g424700.t1.1.v5.5;Parent=Cre10.g424700.v5.5;Name=Cre10.g424700.t1.1;pacid=30790099;longest=1
chromosome_10	phytozomev13	three_prime_UTR	949091	951389	.	-	.	ID=Cre10.g424700.t1.1.v5.5.three_prime_UTR.1;Parent=Cre10.g424700.t1.1.v5.5;pacid=30790099
chromosome_10	phytozomev13	exon	949091	951614	.	-	.	ID=Cre10.g424700.t1.1.v5.5.exon.18;Parent=Cre10.g424700.t1.1.v5.5;pacid=30790099
chromosome_10	phytozomev13	CDS	951390	951614	.	-	0	ID=Cre10.g424700.t1.1.v5.5.CDS.18;Parent=Cre10.g424700.t1.1.v5.5;pacid=30790099
chromosome_10	phytozomev13	exon	951877	951948	.	-	.	ID=Cre10.g424700.t1.1.v5.5.exon.17;Parent=Cre10.g424700.t1.1.v5.5;pacid=30790099
chromosome_10	phytozomev13	CDS	951877	951948	.	-	0	ID=Cre10.g424700.t1.1.v5.5.CDS.17;Parent=Cre10.g424700.t1.1.v5.5;pacid=30790099
chromosome_10	phytozomev13	exon	952193	952264	.	-	.	ID=Cre10.g424700.t1.1.v5.5.exon.16;Parent=Cre10.g424700.t1.1.v5.5;pacid=30790099
chromosome_10	phytozomev13	CDS	952193	952264	.	-	0	ID=Cre10.g424700.t1.1.v5.5.CDS.16;Parent=Cre10.g424700.t1.1.v5.5;pacid=30790099
chromosome_10	phytozomev13	exon	952671	952756	.	-	.	ID=Cre10.g424700.t1.1.v5.5.exon.15;Parent=Cre10.g424700.t1.1.v5.5;pacid=30790099
chromosome_10	phytozomev13	CDS	952671	952756	.	-	2	ID=Cre10.g424700.t1.1.v5.5.CDS.15;Parent=Cre10.g424700.t1.1.v5.5;pacid=30790099
chromosome_10	phytozomev13	exon	953044	953251	.	-	.	ID=Cre10.g424700.t1.1.v5.5.exon.14;Parent=Cre10.g424700.t1.1.v5.5;pacid=30790099
chromosome_10	phytozomev13	CDS	953044	953251	.	-	0	ID=Cre10.g424700.t1.1.v5.5.CDS.14;Parent=Cre10.g424700.t1.1.v5.5;pacid=30790099
chromosome_10	phytozomev13	exon	953473	953507	.	-	.	ID=Cre10.g424700.t1.1.v5.5.exon.13;Parent=Cre10.g424700.t1.1.v5.5;pacid=30790099
chromosome_10	phytozomev13	CDS	953473	953507	.	-	2	ID=Cre10.g424700.t1.1.v5.5.CDS.13;Parent=Cre10.g424700.t1.1.v5.5;pacid=30790099
chromosome_10	phytozomev13	exon	953689	953794	.	-	.	ID=Cre10.g424700.t1.1.v5.5.exon.12;Parent=Cre10.g424700.t1.1.v5.5;pacid=30790099
chromosome_10	phytozomev13	CDS	953689	953794	.	-	0	ID=Cre10.g424700.t1.1.v5.5.CDS.12;Parent=Cre10.g424700.t1.1.v5.5;pacid=30790099
chromosome_10	phytozomev13	exon	954740	954829	.	-	.	ID=Cre10.g424700.t1.1.v5.5.exon.11;Parent=Cre10.g424700.t1.1.v5.5;pacid=30790099
chromosome_10	phytozomev13	CDS	954740	954829	.	-	0	ID=Cre10.g424700.t1.1.v5.5.CDS.11;Parent=Cre10.g424700.t1.1.v5.5;pacid=30790099
chromosome_10	phytozomev13	exon	955020	955129	.	-	.	ID=Cre10.g424700.t1.1.v5.5.exon.10;Parent=Cre10.g424700.t1.1.v5.5;pacid=30790099
chromosome_10	phytozomev13	CDS	955020	955129	.	-	2	ID=Cre10.g424700.t1.1.v5.5.CDS.10;Parent=Cre10.g424700.t1.1.v5.5;pacid=30790099
chromosome_10	phytozomev13	exon	955466	955966	.	-	.	ID=Cre10.g424700.t1.1.v5.5.exon.9;Parent=Cre10.g424700.t1.1.v5.5;pacid=30790099
chromosome_10	phytozomev13	CDS	955466	955966	.	-	2	ID=Cre10.g424700.t1.1.v5.5.CDS.9;Parent=Cre10.g424700.t1.1.v5.5;pacid=30790099
chromosome_10	phytozomev13	exon	956218	956432	.	-	.	ID=Cre10.g424700.t1.1.v5.5.exon.8;Parent=Cre10.g424700.t1.1.v5.5;pacid=30790099
chromosome_10	phytozomev13	CDS	956218	956432	.	-	1	ID=Cre10.g424700.t1.1.v5.5.CDS.8;Parent=Cre10.g424700.t1.1.v5.5;pacid=30790099
chromosome_10	phytozomev13	exon	956742	956943	.	-	.	ID=Cre10.g424700.t1.1.v5.5.exon.7;Parent=Cre10.g424700.t1.1.v5.5;pacid=30790099
chromosome_10	phytozomev13	CDS	956742	956943	.	-	2	ID=Cre10.g424700.t1.1.v5.5.CDS.7;Parent=Cre10.g424700.t1.1.v5.5;pacid=30790099
chromosome_10	phytozomev13	exon	957138	957366	.	-	.	ID=Cre10.g424700.t1.1.v5.5.exon.6;Parent=Cre10.g424700.t1.1.v5.5;pacid=30790099
chromosome_10	phytozomev13	CDS	957138	957366	.	-	0	ID=Cre10.g424700.t1.1.v5.5.CDS.6;Parent=Cre10.g424700.t1.1.v5.5;pacid=30790099
chromosome_10	phytozomev13	exon	957590	957803	.	-	.	ID=Cre10.g424700.t1.1.v5.5.exon.5;Parent=Cre10.g424700.t1.1.v5.5;pacid=30790099
chromosome_10	phytozomev13	CDS	957590	957803	.	-	1	ID=Cre10.g424700.t1.1.v5.5.CDS.5;Parent=Cre10.g424700.t1.1.v5.5;pacid=30790099
chromosome_10	phytozomev13	exon	958073	958203	.	-	.	ID=Cre10.g424700.t1.1.v5.5.exon.4;Parent=Cre10.g424700.t1.1.v5.5;pacid=30790099
chromosome_10	phytozomev13	CDS	958073	958203	.	-	0	ID=Cre10.g424700.t1.1.v5.5.CDS.4;Parent=Cre10.g424700.t1.1.v5.5;pacid=30790099
chromosome_10	phytozomev13	exon	958497	958574	.	-	.	ID=Cre10.g424700.t1.1.v5.5.exon.3;Parent=Cre10.g424700.t1.1.v5.5;pacid=30790099
chromosome_10	phytozomev13	CDS	958497	958574	.	-	0	ID=Cre10.g424700.t1.1.v5.5.CDS.3;Parent=Cre10.g424700.t1.1.v5.5;pacid=30790099
chromosome_10	phytozomev13	exon	959581	959715	.	-	.	ID=Cre10.g424700.t1.1.v5.5.exon.2;Parent=Cre10.g424700.t1.1.v5.5;pacid=30790099
chromosome_10	phytozomev13	CDS	959581	959715	.	-	0	ID=Cre10.g424700.t1.1.v5.5.CDS.2;Parent=Cre10.g424700.t1.1.v5.5;pacid=30790099
chromosome_10	phytozomev13	CDS	960657	960818	.	-	0	ID=Cre10.g424700.t1.1.v5.5.CDS.1;Parent=Cre10.g424700.t1.1.v5.5;pacid=30790099
chromosome_10	phytozomev13	exon	960657	961417	.	-	.	ID=Cre10.g424700.t1.1.v5.5.exon.1;Parent=Cre10.g424700.t1.1.v5.5;pacid=30790099
chromosome_10	phytozomev13	five_prime_UTR	960819	961417	.	-	.	ID=Cre10.g424700.t1.1.v5.5.five_prime_UTR.1;Parent=Cre10.g424700.t1.1.v5.5;pacid=30790099
###
chromosome_10	phytozomev13	gene	963632	972467	.	-	.	ID=Cre10.g424750.v5.5;Name=Cre10.g424750
chromosome_10	phytozomev13	mRNA	963632	972467	.	-	.	ID=Cre10.g424750.t1.2.v5.5;Parent=Cre10.g424750.v5.5;Name=Cre10.g424750.t1.2;pacid=30790352;longest=1;geneName=PPD1
chromosome_10	phytozomev13	three_prime_UTR	963632	964553	.	-	.	ID=Cre10.g424750.t1.2.v5.5.three_prime_UTR.1;Parent=Cre10.g424750.t1.2.v5.5;pacid=30790352
chromosome_10	phytozomev13	exon	963632	964652	.	-	.	ID=Cre10.g424750.t1.2.v5.5.exon.17;Parent=Cre10.g424750.t1.2.v5.5;pacid=30790352
chromosome_10	phytozomev13	CDS	964554	964652	.	-	0	ID=Cre10.g424750.t1.2.v5.5.CDS.17;Parent=Cre10.g424750.t1.2.v5.5;pacid=30790352
chromosome_10	phytozomev13	exon	964936	965155	.	-	.	ID=Cre10.g424750.t1.2.v5.5.exon.16;Parent=Cre10.g424750.t1.2.v5.5;pacid=30790352
chromosome_10	phytozomev13	CDS	964936	965155	.	-	1	ID=Cre10.g424750.t1.2.v5.5.CDS.16;Parent=Cre10.g424750.t1.2.v5.5;pacid=30790352
chromosome_10	phytozomev13	exon	965455	965569	.	-	.	ID=Cre10.g424750.t1.2.v5.5.exon.15;Parent=Cre10.g424750.t1.2.v5.5;pacid=30790352
chromosome_10	phytozomev13	CDS	965455	965569	.	-	2	ID=Cre10.g424750.t1.2.v5.5.CDS.15;Parent=Cre10.g424750.t1.2.v5.5;pacid=30790352
chromosome_10	phytozomev13	exon	965903	966134	.	-	.	ID=Cre10.g424750.t1.2.v5.5.exon.14;Parent=Cre10.g424750.t1.2.v5.5;pacid=30790352
chromosome_10	phytozomev13	CDS	965903	966134	.	-	0	ID=Cre10.g424750.t1.2.v5.5.CDS.14;Parent=Cre10.g424750.t1.2.v5.5;pacid=30790352
chromosome_10	phytozomev13	exon	966598	966760	.	-	.	ID=Cre10.g424750.t1.2.v5.5.exon.13;Parent=Cre10.g424750.t1.2.v5.5;pacid=30790352
chromosome_10	phytozomev13	CDS	966598	966760	.	-	1	ID=Cre10.g424750.t1.2.v5.5.CDS.13;Parent=Cre10.g424750.t1.2.v5.5;pacid=30790352
chromosome_10	phytozomev13	exon	966967	967070	.	-	.	ID=Cre10.g424750.t1.2.v5.5.exon.12;Parent=Cre10.g424750.t1.2.v5.5;pacid=30790352
chromosome_10	phytozomev13	CDS	966967	967070	.	-	0	ID=Cre10.g424750.t1.2.v5.5.CDS.12;Parent=Cre10.g424750.t1.2.v5.5;pacid=30790352
chromosome_10	phytozomev13	exon	967323	967470	.	-	.	ID=Cre10.g424750.t1.2.v5.5.exon.11;Parent=Cre10.g424750.t1.2.v5.5;pacid=30790352
chromosome_10	phytozomev13	CDS	967323	967470	.	-	1	ID=Cre10.g424750.t1.2.v5.5.CDS.11;Parent=Cre10.g424750.t1.2.v5.5;pacid=30790352
chromosome_10	phytozomev13	exon	967703	967851	.	-	.	ID=Cre10.g424750.t1.2.v5.5.exon.10;Parent=Cre10.g424750.t1.2.v5.5;pacid=30790352
chromosome_10	phytozomev13	CDS	967703	967851	.	-	0	ID=Cre10.g424750.t1.2.v5.5.CDS.10;Parent=Cre10.g424750.t1.2.v5.5;pacid=30790352
chromosome_10	phytozomev13	exon	968068	968309	.	-	.	ID=Cre10.g424750.t1.2.v5.5.exon.9;Parent=Cre10.g424750.t1.2.v5.5;pacid=30790352
chromosome_10	phytozomev13	CDS	968068	968309	.	-	2	ID=Cre10.g424750.t1.2.v5.5.CDS.9;Parent=Cre10.g424750.t1.2.v5.5;pacid=30790352
chromosome_10	phytozomev13	exon	968576	968816	.	-	.	ID=Cre10.g424750.t1.2.v5.5.exon.8;Parent=Cre10.g424750.t1.2.v5.5;pacid=30790352
chromosome_10	phytozomev13	CDS	968576	968816	.	-	0	ID=Cre10.g424750.t1.2.v5.5.CDS.8;Parent=Cre10.g424750.t1.2.v5.5;pacid=30790352
chromosome_10	phytozomev13	exon	969078	969206	.	-	.	ID=Cre10.g424750.t1.2.v5.5.exon.7;Parent=Cre10.g424750.t1.2.v5.5;pacid=30790352
chromosome_10	phytozomev13	CDS	969078	969206	.	-	0	ID=Cre10.g424750.t1.2.v5.5.CDS.7;Parent=Cre10.g424750.t1.2.v5.5;pacid=30790352
chromosome_10	phytozomev13	exon	969610	969802	.	-	.	ID=Cre10.g424750.t1.2.v5.5.exon.6;Parent=Cre10.g424750.t1.2.v5.5;pacid=30790352
chromosome_10	phytozomev13	CDS	969610	969802	.	-	1	ID=Cre10.g424750.t1.2.v5.5.CDS.6;Parent=Cre10.g424750.t1.2.v5.5;pacid=30790352
chromosome_10	phytozomev13	exon	970073	970290	.	-	.	ID=Cre10.g424750.t1.2.v5.5.exon.5;Parent=Cre10.g424750.t1.2.v5.5;pacid=30790352
chromosome_10	phytozomev13	CDS	970073	970290	.	-	0	ID=Cre10.g424750.t1.2.v5.5.CDS.5;Parent=Cre10.g424750.t1.2.v5.5;pacid=30790352
chromosome_10	phytozomev13	exon	970548	970670	.	-	.	ID=Cre10.g424750.t1.2.v5.5.exon.4;Parent=Cre10.g424750.t1.2.v5.5;pacid=30790352
chromosome_10	phytozomev13	CDS	970548	970670	.	-	0	ID=Cre10.g424750.t1.2.v5.5.CDS.4;Parent=Cre10.g424750.t1.2.v5.5;pacid=30790352
chromosome_10	phytozomev13	exon	970998	971125	.	-	.	ID=Cre10.g424750.t1.2.v5.5.exon.3;Parent=Cre10.g424750.t1.2.v5.5;pacid=30790352
chromosome_10	phytozomev13	CDS	970998	971125	.	-	2	ID=Cre10.g424750.t1.2.v5.5.CDS.3;Parent=Cre10.g424750.t1.2.v5.5;pacid=30790352
chromosome_10	phytozomev13	exon	971414	971519	.	-	.	ID=Cre10.g424750.t1.2.v5.5.exon.2;Parent=Cre10.g424750.t1.2.v5.5;pacid=30790352
chromosome_10	phytozomev13	CDS	971414	971519	.	-	0	ID=Cre10.g424750.t1.2.v5.5.CDS.2;Parent=Cre10.g424750.t1.2.v5.5;pacid=30790352
chromosome_10	phytozomev13	CDS	971945	972016	.	-	0	ID=Cre10.g424750.t1.2.v5.5.CDS.1;Parent=Cre10.g424750.t1.2.v5.5;pacid=30790352
chromosome_10	phytozomev13	exon	971945	972467	.	-	.	ID=Cre10.g424750.t1.2.v5.5.exon.1;Parent=Cre10.g424750.t1.2.v5.5;pacid=30790352
chromosome_10	phytozomev13	five_prime_UTR	972017	972467	.	-	.	ID=Cre10.g424750.t1.2.v5.5.five_prime_UTR.1;Parent=Cre10.g424750.t1.2.v5.5;pacid=30790352
###
chromosome_10	phytozomev13	gene	972682	981422	.	-	.	ID=Cre10.g424775.v5.5;Name=Cre10.g424775
chromosome_10	phytozomev13	mRNA	972682	979567	.	-	.	ID=Cre10.g424775.t2.1.v5.5;Parent=Cre10.g424775.v5.5;Name=Cre10.g424775.t2.1;pacid=30790130;longest=0;geneName=CTP2
chromosome_10	phytozomev13	three_prime_UTR	972682	973824	.	-	.	ID=Cre10.g424775.t2.1.v5.5.three_prime_UTR.1;Parent=Cre10.g424775.t2.1.v5.5;pacid=30790130
chromosome_10	phytozomev13	exon	972682	974373	.	-	.	ID=Cre10.g424775.t2.1.v5.5.exon.12;Parent=Cre10.g424775.t2.1.v5.5;pacid=30790130
chromosome_10	phytozomev13	CDS	973825	974373	.	-	0	ID=Cre10.g424775.t2.1.v5.5.CDS.12;Parent=Cre10.g424775.t2.1.v5.5;pacid=30790130
chromosome_10	phytozomev13	exon	974669	974956	.	-	.	ID=Cre10.g424775.t2.1.v5.5.exon.11;Parent=Cre10.g424775.t2.1.v5.5;pacid=30790130
chromosome_10	phytozomev13	CDS	974669	974956	.	-	0	ID=Cre10.g424775.t2.1.v5.5.CDS.11;Parent=Cre10.g424775.t2.1.v5.5;pacid=30790130
chromosome_10	phytozomev13	exon	975148	975903	.	-	.	ID=Cre10.g424775.t2.1.v5.5.exon.10;Parent=Cre10.g424775.t2.1.v5.5;pacid=30790130
chromosome_10	phytozomev13	CDS	975148	975903	.	-	0	ID=Cre10.g424775.t2.1.v5.5.CDS.10;Parent=Cre10.g424775.t2.1.v5.5;pacid=30790130
chromosome_10	phytozomev13	exon	976280	976474	.	-	.	ID=Cre10.g424775.t2.1.v5.5.exon.9;Parent=Cre10.g424775.t2.1.v5.5;pacid=30790130
chromosome_10	phytozomev13	CDS	976280	976474	.	-	0	ID=Cre10.g424775.t2.1.v5.5.CDS.9;Parent=Cre10.g424775.t2.1.v5.5;pacid=30790130
chromosome_10	phytozomev13	exon	976707	976886	.	-	.	ID=Cre10.g424775.t2.1.v5.5.exon.8;Parent=Cre10.g424775.t2.1.v5.5;pacid=30790130
chromosome_10	phytozomev13	CDS	976707	976886	.	-	0	ID=Cre10.g424775.t2.1.v5.5.CDS.8;Parent=Cre10.g424775.t2.1.v5.5;pacid=30790130
chromosome_10	phytozomev13	exon	977224	977339	.	-	.	ID=Cre10.g424775.t2.1.v5.5.exon.7;Parent=Cre10.g424775.t2.1.v5.5;pacid=30790130
chromosome_10	phytozomev13	CDS	977224	977339	.	-	2	ID=Cre10.g424775.t2.1.v5.5.CDS.7;Parent=Cre10.g424775.t2.1.v5.5;pacid=30790130
chromosome_10	phytozomev13	exon	977611	977758	.	-	.	ID=Cre10.g424775.t2.1.v5.5.exon.6;Parent=Cre10.g424775.t2.1.v5.5;pacid=30790130
chromosome_10	phytozomev13	CDS	977611	977758	.	-	0	ID=Cre10.g424775.t2.1.v5.5.CDS.6;Parent=Cre10.g424775.t2.1.v5.5;pacid=30790130
chromosome_10	phytozomev13	exon	978033	978113	.	-	.	ID=Cre10.g424775.t2.1.v5.5.exon.5;Parent=Cre10.g424775.t2.1.v5.5;pacid=30790130
chromosome_10	phytozomev13	CDS	978033	978113	.	-	0	ID=Cre10.g424775.t2.1.v5.5.CDS.5;Parent=Cre10.g424775.t2.1.v5.5;pacid=30790130
chromosome_10	phytozomev13	exon	978301	978347	.	-	.	ID=Cre10.g424775.t2.1.v5.5.exon.4;Parent=Cre10.g424775.t2.1.v5.5;pacid=30790130
chromosome_10	phytozomev13	CDS	978301	978347	.	-	2	ID=Cre10.g424775.t2.1.v5.5.CDS.4;Parent=Cre10.g424775.t2.1.v5.5;pacid=30790130
chromosome_10	phytozomev13	exon	978546	978693	.	-	.	ID=Cre10.g424775.t2.1.v5.5.exon.3;Parent=Cre10.g424775.t2.1.v5.5;pacid=30790130
chromosome_10	phytozomev13	CDS	978546	978693	.	-	0	ID=Cre10.g424775.t2.1.v5.5.CDS.3;Parent=Cre10.g424775.t2.1.v5.5;pacid=30790130
chromosome_10	phytozomev13	exon	978965	979252	.	-	.	ID=Cre10.g424775.t2.1.v5.5.exon.2;Parent=Cre10.g424775.t2.1.v5.5;pacid=30790130
chromosome_10	phytozomev13	CDS	978965	979252	.	-	0	ID=Cre10.g424775.t2.1.v5.5.CDS.2;Parent=Cre10.g424775.t2.1.v5.5;pacid=30790130
chromosome_10	phytozomev13	CDS	979492	979515	.	-	0	ID=Cre10.g424775.t2.1.v5.5.CDS.1;Parent=Cre10.g424775.t2.1.v5.5;pacid=30790130
chromosome_10	phytozomev13	exon	979492	979567	.	-	.	ID=Cre10.g424775.t2.1.v5.5.exon.1;Parent=Cre10.g424775.t2.1.v5.5;pacid=30790130
chromosome_10	phytozomev13	five_prime_UTR	979516	979567	.	-	.	ID=Cre10.g424775.t2.1.v5.5.five_prime_UTR.1;Parent=Cre10.g424775.t2.1.v5.5;pacid=30790130
chromosome_10	phytozomev13	mRNA	972682	981422	.	-	.	ID=Cre10.g424775.t1.1.v5.5;Parent=Cre10.g424775.v5.5;Name=Cre10.g424775.t1.1;pacid=30790129;longest=1;geneName=CTP2
chromosome_10	phytozomev13	three_prime_UTR	972682	973824	.	-	.	ID=Cre10.g424775.t1.1.v5.5.three_prime_UTR.1;Parent=Cre10.g424775.t1.1.v5.5;pacid=30790129
chromosome_10	phytozomev13	exon	972682	974373	.	-	.	ID=Cre10.g424775.t1.1.v5.5.exon.13;Parent=Cre10.g424775.t1.1.v5.5;pacid=30790129
chromosome_10	phytozomev13	CDS	973825	974373	.	-	0	ID=Cre10.g424775.t1.1.v5.5.CDS.13;Parent=Cre10.g424775.t1.1.v5.5;pacid=30790129
chromosome_10	phytozomev13	exon	974669	974956	.	-	.	ID=Cre10.g424775.t1.1.v5.5.exon.12;Parent=Cre10.g424775.t1.1.v5.5;pacid=30790129
chromosome_10	phytozomev13	CDS	974669	974956	.	-	0	ID=Cre10.g424775.t1.1.v5.5.CDS.12;Parent=Cre10.g424775.t1.1.v5.5;pacid=30790129
chromosome_10	phytozomev13	exon	975148	975903	.	-	.	ID=Cre10.g424775.t1.1.v5.5.exon.11;Parent=Cre10.g424775.t1.1.v5.5;pacid=30790129
chromosome_10	phytozomev13	CDS	975148	975903	.	-	0	ID=Cre10.g424775.t1.1.v5.5.CDS.11;Parent=Cre10.g424775.t1.1.v5.5;pacid=30790129
chromosome_10	phytozomev13	exon	976280	976474	.	-	.	ID=Cre10.g424775.t1.1.v5.5.exon.10;Parent=Cre10.g424775.t1.1.v5.5;pacid=30790129
chromosome_10	phytozomev13	CDS	976280	976474	.	-	0	ID=Cre10.g424775.t1.1.v5.5.CDS.10;Parent=Cre10.g424775.t1.1.v5.5;pacid=30790129
chromosome_10	phytozomev13	exon	976707	976886	.	-	.	ID=Cre10.g424775.t1.1.v5.5.exon.9;Parent=Cre10.g424775.t1.1.v5.5;pacid=30790129
chromosome_10	phytozomev13	CDS	976707	976886	.	-	0	ID=Cre10.g424775.t1.1.v5.5.CDS.9;Parent=Cre10.g424775.t1.1.v5.5;pacid=30790129
chromosome_10	phytozomev13	exon	977224	977339	.	-	.	ID=Cre10.g424775.t1.1.v5.5.exon.8;Parent=Cre10.g424775.t1.1.v5.5;pacid=30790129
chromosome_10	phytozomev13	CDS	977224	977339	.	-	2	ID=Cre10.g424775.t1.1.v5.5.CDS.8;Parent=Cre10.g424775.t1.1.v5.5;pacid=30790129
chromosome_10	phytozomev13	exon	977611	977758	.	-	.	ID=Cre10.g424775.t1.1.v5.5.exon.7;Parent=Cre10.g424775.t1.1.v5.5;pacid=30790129
chromosome_10	phytozomev13	CDS	977611	977758	.	-	0	ID=Cre10.g424775.t1.1.v5.5.CDS.7;Parent=Cre10.g424775.t1.1.v5.5;pacid=30790129
chromosome_10	phytozomev13	exon	978033	978113	.	-	.	ID=Cre10.g424775.t1.1.v5.5.exon.6;Parent=Cre10.g424775.t1.1.v5.5;pacid=30790129
chromosome_10	phytozomev13	CDS	978033	978113	.	-	0	ID=Cre10.g424775.t1.1.v5.5.CDS.6;Parent=Cre10.g424775.t1.1.v5.5;pacid=30790129
chromosome_10	phytozomev13	exon	978301	978347	.	-	.	ID=Cre10.g424775.t1.1.v5.5.exon.5;Parent=Cre10.g424775.t1.1.v5.5;pacid=30790129
chromosome_10	phytozomev13	CDS	978301	978347	.	-	2	ID=Cre10.g424775.t1.1.v5.5.CDS.5;Parent=Cre10.g424775.t1.1.v5.5;pacid=30790129
chromosome_10	phytozomev13	exon	978546	978693	.	-	.	ID=Cre10.g424775.t1.1.v5.5.exon.4;Parent=Cre10.g424775.t1.1.v5.5;pacid=30790129
chromosome_10	phytozomev13	CDS	978546	978693	.	-	0	ID=Cre10.g424775.t1.1.v5.5.CDS.4;Parent=Cre10.g424775.t1.1.v5.5;pacid=30790129
chromosome_10	phytozomev13	exon	978965	979252	.	-	.	ID=Cre10.g424775.t1.1.v5.5.exon.3;Parent=Cre10.g424775.t1.1.v5.5;pacid=30790129
chromosome_10	phytozomev13	CDS	978965	979252	.	-	0	ID=Cre10.g424775.t1.1.v5.5.CDS.3;Parent=Cre10.g424775.t1.1.v5.5;pacid=30790129
chromosome_10	phytozomev13	exon	980527	980738	.	-	.	ID=Cre10.g424775.t1.1.v5.5.exon.2;Parent=Cre10.g424775.t1.1.v5.5;pacid=30790129
chromosome_10	phytozomev13	CDS	980527	980738	.	-	2	ID=Cre10.g424775.t1.1.v5.5.CDS.2;Parent=Cre10.g424775.t1.1.v5.5;pacid=30790129
chromosome_10	phytozomev13	CDS	980879	981290	.	-	0	ID=Cre10.g424775.t1.1.v5.5.CDS.1;Parent=Cre10.g424775.t1.1.v5.5;pacid=30790129
chromosome_10	phytozomev13	exon	980879	981422	.	-	.	ID=Cre10.g424775.t1.1.v5.5.exon.1;Parent=Cre10.g424775.t1.1.v5.5;pacid=30790129
chromosome_10	phytozomev13	five_prime_UTR	981291	981422	.	-	.	ID=Cre10.g424775.t1.1.v5.5.five_prime_UTR.1;Parent=Cre10.g424775.t1.1.v5.5;pacid=30790129
chromosome_10	phytozomev13	mRNA	979622	981422	.	-	.	ID=Cre10.g424775.t3.1.v5.5;Parent=Cre10.g424775.v5.5;Name=Cre10.g424775.t3.1;pacid=30790131;longest=0;geneName=CTP2
chromosome_10	phytozomev13	three_prime_UTR	979622	980076	.	-	.	ID=Cre10.g424775.t3.1.v5.5.three_prime_UTR.1;Parent=Cre10.g424775.t3.1.v5.5;pacid=30790131
chromosome_10	phytozomev13	exon	979622	980142	.	-	.	ID=Cre10.g424775.t3.1.v5.5.exon.3;Parent=Cre10.g424775.t3.1.v5.5;pacid=30790131
chromosome_10	phytozomev13	CDS	980077	980142	.	-	0	ID=Cre10.g424775.t3.1.v5.5.CDS.3;Parent=Cre10.g424775.t3.1.v5.5;pacid=30790131
chromosome_10	phytozomev13	exon	980527	980738	.	-	.	ID=Cre10.g424775.t3.1.v5.5.exon.2;Parent=Cre10.g424775.t3.1.v5.5;pacid=30790131
chromosome_10	phytozomev13	CDS	980527	980738	.	-	2	ID=Cre10.g424775.t3.1.v5.5.CDS.2;Parent=Cre10.g424775.t3.1.v5.5;pacid=30790131
chromosome_10	phytozomev13	CDS	980879	981290	.	-	0	ID=Cre10.g424775.t3.1.v5.5.CDS.1;Parent=Cre10.g424775.t3.1.v5.5;pacid=30790131
chromosome_10	phytozomev13	exon	980879	981422	.	-	.	ID=Cre10.g424775.t3.1.v5.5.exon.1;Parent=Cre10.g424775.t3.1.v5.5;pacid=30790131
chromosome_10	phytozomev13	five_prime_UTR	981291	981422	.	-	.	ID=Cre10.g424775.t3.1.v5.5.five_prime_UTR.1;Parent=Cre10.g424775.t3.1.v5.5;pacid=30790131
###
chromosome_10	phytozomev13	gene	981533	988221	.	-	.	ID=Cre10.g424850.v5.5;Name=Cre10.g424850
chromosome_10	phytozomev13	mRNA	981533	988221	.	-	.	ID=Cre10.g424850.t1.2.v5.5;Parent=Cre10.g424850.v5.5;Name=Cre10.g424850.t1.2;pacid=30790537;longest=1
chromosome_10	phytozomev13	three_prime_UTR	981533	982224	.	-	.	ID=Cre10.g424850.t1.2.v5.5.three_prime_UTR.1;Parent=Cre10.g424850.t1.2.v5.5;pacid=30790537
chromosome_10	phytozomev13	exon	981533	982240	.	-	.	ID=Cre10.g424850.t1.2.v5.5.exon.13;Parent=Cre10.g424850.t1.2.v5.5;pacid=30790537
chromosome_10	phytozomev13	CDS	982225	982240	.	-	1	ID=Cre10.g424850.t1.2.v5.5.CDS.13;Parent=Cre10.g424850.t1.2.v5.5;pacid=30790537
chromosome_10	phytozomev13	exon	982456	982547	.	-	.	ID=Cre10.g424850.t1.2.v5.5.exon.12;Parent=Cre10.g424850.t1.2.v5.5;pacid=30790537
chromosome_10	phytozomev13	CDS	982456	982547	.	-	0	ID=Cre10.g424850.t1.2.v5.5.CDS.12;Parent=Cre10.g424850.t1.2.v5.5;pacid=30790537
chromosome_10	phytozomev13	exon	982840	983013	.	-	.	ID=Cre10.g424850.t1.2.v5.5.exon.11;Parent=Cre10.g424850.t1.2.v5.5;pacid=30790537
chromosome_10	phytozomev13	CDS	982840	983013	.	-	0	ID=Cre10.g424850.t1.2.v5.5.CDS.11;Parent=Cre10.g424850.t1.2.v5.5;pacid=30790537
chromosome_10	phytozomev13	exon	983260	983388	.	-	.	ID=Cre10.g424850.t1.2.v5.5.exon.10;Parent=Cre10.g424850.t1.2.v5.5;pacid=30790537
chromosome_10	phytozomev13	CDS	983260	983388	.	-	0	ID=Cre10.g424850.t1.2.v5.5.CDS.10;Parent=Cre10.g424850.t1.2.v5.5;pacid=30790537
chromosome_10	phytozomev13	exon	983677	983784	.	-	.	ID=Cre10.g424850.t1.2.v5.5.exon.9;Parent=Cre10.g424850.t1.2.v5.5;pacid=30790537
chromosome_10	phytozomev13	CDS	983677	983784	.	-	0	ID=Cre10.g424850.t1.2.v5.5.CDS.9;Parent=Cre10.g424850.t1.2.v5.5;pacid=30790537
chromosome_10	phytozomev13	exon	984013	984201	.	-	.	ID=Cre10.g424850.t1.2.v5.5.exon.8;Parent=Cre10.g424850.t1.2.v5.5;pacid=30790537
chromosome_10	phytozomev13	CDS	984013	984201	.	-	0	ID=Cre10.g424850.t1.2.v5.5.CDS.8;Parent=Cre10.g424850.t1.2.v5.5;pacid=30790537
chromosome_10	phytozomev13	exon	984526	984666	.	-	.	ID=Cre10.g424850.t1.2.v5.5.exon.7;Parent=Cre10.g424850.t1.2.v5.5;pacid=30790537
chromosome_10	phytozomev13	CDS	984526	984666	.	-	0	ID=Cre10.g424850.t1.2.v5.5.CDS.7;Parent=Cre10.g424850.t1.2.v5.5;pacid=30790537
chromosome_10	phytozomev13	exon	985161	985243	.	-	.	ID=Cre10.g424850.t1.2.v5.5.exon.6;Parent=Cre10.g424850.t1.2.v5.5;pacid=30790537
chromosome_10	phytozomev13	CDS	985161	985243	.	-	2	ID=Cre10.g424850.t1.2.v5.5.CDS.6;Parent=Cre10.g424850.t1.2.v5.5;pacid=30790537
chromosome_10	phytozomev13	exon	985613	985748	.	-	.	ID=Cre10.g424850.t1.2.v5.5.exon.5;Parent=Cre10.g424850.t1.2.v5.5;pacid=30790537
chromosome_10	phytozomev13	CDS	985613	985748	.	-	0	ID=Cre10.g424850.t1.2.v5.5.CDS.5;Parent=Cre10.g424850.t1.2.v5.5;pacid=30790537
chromosome_10	phytozomev13	exon	986038	986149	.	-	.	ID=Cre10.g424850.t1.2.v5.5.exon.4;Parent=Cre10.g424850.t1.2.v5.5;pacid=30790537
chromosome_10	phytozomev13	CDS	986038	986149	.	-	1	ID=Cre10.g424850.t1.2.v5.5.CDS.4;Parent=Cre10.g424850.t1.2.v5.5;pacid=30790537
chromosome_10	phytozomev13	exon	986610	986701	.	-	.	ID=Cre10.g424850.t1.2.v5.5.exon.3;Parent=Cre10.g424850.t1.2.v5.5;pacid=30790537
chromosome_10	phytozomev13	CDS	986610	986701	.	-	0	ID=Cre10.g424850.t1.2.v5.5.CDS.3;Parent=Cre10.g424850.t1.2.v5.5;pacid=30790537
chromosome_10	phytozomev13	exon	987020	987106	.	-	.	ID=Cre10.g424850.t1.2.v5.5.exon.2;Parent=Cre10.g424850.t1.2.v5.5;pacid=30790537
chromosome_10	phytozomev13	CDS	987020	987106	.	-	0	ID=Cre10.g424850.t1.2.v5.5.CDS.2;Parent=Cre10.g424850.t1.2.v5.5;pacid=30790537
chromosome_10	phytozomev13	CDS	987910	988017	.	-	0	ID=Cre10.g424850.t1.2.v5.5.CDS.1;Parent=Cre10.g424850.t1.2.v5.5;pacid=30790537
chromosome_10	phytozomev13	exon	987910	988221	.	-	.	ID=Cre10.g424850.t1.2.v5.5.exon.1;Parent=Cre10.g424850.t1.2.v5.5;pacid=30790537
chromosome_10	phytozomev13	five_prime_UTR	988018	988221	.	-	.	ID=Cre10.g424850.t1.2.v5.5.five_prime_UTR.1;Parent=Cre10.g424850.t1.2.v5.5;pacid=30790537
###
chromosome_10	phytozomev13	gene	988328	992109	.	+	.	ID=Cre10.g424900.v5.5;Name=Cre10.g424900
chromosome_10	phytozomev13	mRNA	988328	992109	.	+	.	ID=Cre10.g424900.t1.2.v5.5;Parent=Cre10.g424900.v5.5;Name=Cre10.g424900.t1.2;pacid=30790242;longest=1;geneName=PFH1
chromosome_10	phytozomev13	five_prime_UTR	988328	988412	.	+	.	ID=Cre10.g424900.t1.2.v5.5.five_prime_UTR.1;Parent=Cre10.g424900.t1.2.v5.5;pacid=30790242
chromosome_10	phytozomev13	exon	988328	988520	.	+	.	ID=Cre10.g424900.t1.2.v5.5.exon.1;Parent=Cre10.g424900.t1.2.v5.5;pacid=30790242
chromosome_10	phytozomev13	CDS	988413	988520	.	+	0	ID=Cre10.g424900.t1.2.v5.5.CDS.1;Parent=Cre10.g424900.t1.2.v5.5;pacid=30790242
chromosome_10	phytozomev13	exon	988747	989007	.	+	.	ID=Cre10.g424900.t1.2.v5.5.exon.2;Parent=Cre10.g424900.t1.2.v5.5;pacid=30790242
chromosome_10	phytozomev13	CDS	988747	989007	.	+	0	ID=Cre10.g424900.t1.2.v5.5.CDS.2;Parent=Cre10.g424900.t1.2.v5.5;pacid=30790242
chromosome_10	phytozomev13	exon	989283	989398	.	+	.	ID=Cre10.g424900.t1.2.v5.5.exon.3;Parent=Cre10.g424900.t1.2.v5.5;pacid=30790242
chromosome_10	phytozomev13	CDS	989283	989398	.	+	0	ID=Cre10.g424900.t1.2.v5.5.CDS.3;Parent=Cre10.g424900.t1.2.v5.5;pacid=30790242
chromosome_10	phytozomev13	exon	990217	990361	.	+	.	ID=Cre10.g424900.t1.2.v5.5.exon.4;Parent=Cre10.g424900.t1.2.v5.5;pacid=30790242
chromosome_10	phytozomev13	CDS	990217	990361	.	+	1	ID=Cre10.g424900.t1.2.v5.5.CDS.4;Parent=Cre10.g424900.t1.2.v5.5;pacid=30790242
chromosome_10	phytozomev13	exon	990858	991029	.	+	.	ID=Cre10.g424900.t1.2.v5.5.exon.5;Parent=Cre10.g424900.t1.2.v5.5;pacid=30790242
chromosome_10	phytozomev13	CDS	990858	991029	.	+	0	ID=Cre10.g424900.t1.2.v5.5.CDS.5;Parent=Cre10.g424900.t1.2.v5.5;pacid=30790242
chromosome_10	phytozomev13	CDS	991391	991599	.	+	2	ID=Cre10.g424900.t1.2.v5.5.CDS.6;Parent=Cre10.g424900.t1.2.v5.5;pacid=30790242
chromosome_10	phytozomev13	exon	991391	992109	.	+	.	ID=Cre10.g424900.t1.2.v5.5.exon.6;Parent=Cre10.g424900.t1.2.v5.5;pacid=30790242
chromosome_10	phytozomev13	three_prime_UTR	991600	992109	.	+	.	ID=Cre10.g424900.t1.2.v5.5.three_prime_UTR.1;Parent=Cre10.g424900.t1.2.v5.5;pacid=30790242
###
chromosome_10	phytozomev13	gene	1000276	1013108	.	+	.	ID=Cre10.g425000.v5.5;Name=Cre10.g425000
chromosome_10	phytozomev13	mRNA	1000276	1013108	.	+	.	ID=Cre10.g425000.t1.1.v5.5;Parent=Cre10.g425000.v5.5;Name=Cre10.g425000.t1.1;pacid=30790725;longest=1
chromosome_10	phytozomev13	five_prime_UTR	1000276	1000566	.	+	.	ID=Cre10.g425000.t1.1.v5.5.five_prime_UTR.1;Parent=Cre10.g425000.t1.1.v5.5;pacid=30790725
chromosome_10	phytozomev13	exon	1000276	1000984	.	+	.	ID=Cre10.g425000.t1.1.v5.5.exon.1;Parent=Cre10.g425000.t1.1.v5.5;pacid=30790725
chromosome_10	phytozomev13	CDS	1000567	1000984	.	+	0	ID=Cre10.g425000.t1.1.v5.5.CDS.1;Parent=Cre10.g425000.t1.1.v5.5;pacid=30790725
chromosome_10	phytozomev13	exon	1001130	1001419	.	+	.	ID=Cre10.g425000.t1.1.v5.5.exon.2;Parent=Cre10.g425000.t1.1.v5.5;pacid=30790725
chromosome_10	phytozomev13	CDS	1001130	1001419	.	+	2	ID=Cre10.g425000.t1.1.v5.5.CDS.2;Parent=Cre10.g425000.t1.1.v5.5;pacid=30790725
chromosome_10	phytozomev13	exon	1001820	1001876	.	+	.	ID=Cre10.g425000.t1.1.v5.5.exon.3;Parent=Cre10.g425000.t1.1.v5.5;pacid=30790725
chromosome_10	phytozomev13	CDS	1001820	1001876	.	+	0	ID=Cre10.g425000.t1.1.v5.5.CDS.3;Parent=Cre10.g425000.t1.1.v5.5;pacid=30790725
chromosome_10	phytozomev13	exon	1002139	1002348	.	+	.	ID=Cre10.g425000.t1.1.v5.5.exon.4;Parent=Cre10.g425000.t1.1.v5.5;pacid=30790725
chromosome_10	phytozomev13	CDS	1002139	1002348	.	+	0	ID=Cre10.g425000.t1.1.v5.5.CDS.4;Parent=Cre10.g425000.t1.1.v5.5;pacid=30790725
chromosome_10	phytozomev13	exon	1002692	1002897	.	+	.	ID=Cre10.g425000.t1.1.v5.5.exon.5;Parent=Cre10.g425000.t1.1.v5.5;pacid=30790725
chromosome_10	phytozomev13	CDS	1002692	1002897	.	+	0	ID=Cre10.g425000.t1.1.v5.5.CDS.5;Parent=Cre10.g425000.t1.1.v5.5;pacid=30790725
chromosome_10	phytozomev13	exon	1003379	1003544	.	+	.	ID=Cre10.g425000.t1.1.v5.5.exon.6;Parent=Cre10.g425000.t1.1.v5.5;pacid=30790725
chromosome_10	phytozomev13	CDS	1003379	1003544	.	+	1	ID=Cre10.g425000.t1.1.v5.5.CDS.6;Parent=Cre10.g425000.t1.1.v5.5;pacid=30790725
chromosome_10	phytozomev13	exon	1004115	1004336	.	+	.	ID=Cre10.g425000.t1.1.v5.5.exon.7;Parent=Cre10.g425000.t1.1.v5.5;pacid=30790725
chromosome_10	phytozomev13	CDS	1004115	1004336	.	+	0	ID=Cre10.g425000.t1.1.v5.5.CDS.7;Parent=Cre10.g425000.t1.1.v5.5;pacid=30790725
chromosome_10	phytozomev13	exon	1004557	1004685	.	+	.	ID=Cre10.g425000.t1.1.v5.5.exon.8;Parent=Cre10.g425000.t1.1.v5.5;pacid=30790725
chromosome_10	phytozomev13	CDS	1004557	1004685	.	+	0	ID=Cre10.g425000.t1.1.v5.5.CDS.8;Parent=Cre10.g425000.t1.1.v5.5;pacid=30790725
chromosome_10	phytozomev13	exon	1004853	1005079	.	+	.	ID=Cre10.g425000.t1.1.v5.5.exon.9;Parent=Cre10.g425000.t1.1.v5.5;pacid=30790725
chromosome_10	phytozomev13	CDS	1004853	1005079	.	+	0	ID=Cre10.g425000.t1.1.v5.5.CDS.9;Parent=Cre10.g425000.t1.1.v5.5;pacid=30790725
chromosome_10	phytozomev13	exon	1005381	1005721	.	+	.	ID=Cre10.g425000.t1.1.v5.5.exon.10;Parent=Cre10.g425000.t1.1.v5.5;pacid=30790725
chromosome_10	phytozomev13	CDS	1005381	1005721	.	+	1	ID=Cre10.g425000.t1.1.v5.5.CDS.10;Parent=Cre10.g425000.t1.1.v5.5;pacid=30790725
chromosome_10	phytozomev13	exon	1005947	1006137	.	+	.	ID=Cre10.g425000.t1.1.v5.5.exon.11;Parent=Cre10.g425000.t1.1.v5.5;pacid=30790725
chromosome_10	phytozomev13	CDS	1005947	1006137	.	+	2	ID=Cre10.g425000.t1.1.v5.5.CDS.11;Parent=Cre10.g425000.t1.1.v5.5;pacid=30790725
chromosome_10	phytozomev13	exon	1006459	1007701	.	+	.	ID=Cre10.g425000.t1.1.v5.5.exon.12;Parent=Cre10.g425000.t1.1.v5.5;pacid=30790725
chromosome_10	phytozomev13	CDS	1006459	1007701	.	+	0	ID=Cre10.g425000.t1.1.v5.5.CDS.12;Parent=Cre10.g425000.t1.1.v5.5;pacid=30790725
chromosome_10	phytozomev13	exon	1007905	1008158	.	+	.	ID=Cre10.g425000.t1.1.v5.5.exon.13;Parent=Cre10.g425000.t1.1.v5.5;pacid=30790725
chromosome_10	phytozomev13	CDS	1007905	1008158	.	+	2	ID=Cre10.g425000.t1.1.v5.5.CDS.13;Parent=Cre10.g425000.t1.1.v5.5;pacid=30790725
chromosome_10	phytozomev13	exon	1008416	1008610	.	+	.	ID=Cre10.g425000.t1.1.v5.5.exon.14;Parent=Cre10.g425000.t1.1.v5.5;pacid=30790725
chromosome_10	phytozomev13	CDS	1008416	1008610	.	+	0	ID=Cre10.g425000.t1.1.v5.5.CDS.14;Parent=Cre10.g425000.t1.1.v5.5;pacid=30790725
chromosome_10	phytozomev13	exon	1008840	1009163	.	+	.	ID=Cre10.g425000.t1.1.v5.5.exon.15;Parent=Cre10.g425000.t1.1.v5.5;pacid=30790725
chromosome_10	phytozomev13	CDS	1008840	1009163	.	+	0	ID=Cre10.g425000.t1.1.v5.5.CDS.15;Parent=Cre10.g425000.t1.1.v5.5;pacid=30790725
chromosome_10	phytozomev13	exon	1009421	1009507	.	+	.	ID=Cre10.g425000.t1.1.v5.5.exon.16;Parent=Cre10.g425000.t1.1.v5.5;pacid=30790725
chromosome_10	phytozomev13	CDS	1009421	1009507	.	+	0	ID=Cre10.g425000.t1.1.v5.5.CDS.16;Parent=Cre10.g425000.t1.1.v5.5;pacid=30790725
chromosome_10	phytozomev13	exon	1009731	1009916	.	+	.	ID=Cre10.g425000.t1.1.v5.5.exon.17;Parent=Cre10.g425000.t1.1.v5.5;pacid=30790725
chromosome_10	phytozomev13	CDS	1009731	1009916	.	+	0	ID=Cre10.g425000.t1.1.v5.5.CDS.17;Parent=Cre10.g425000.t1.1.v5.5;pacid=30790725
chromosome_10	phytozomev13	CDS	1010106	1011749	.	+	0	ID=Cre10.g425000.t1.1.v5.5.CDS.18;Parent=Cre10.g425000.t1.1.v5.5;pacid=30790725
chromosome_10	phytozomev13	exon	1010106	1013108	.	+	.	ID=Cre10.g425000.t1.1.v5.5.exon.18;Parent=Cre10.g425000.t1.1.v5.5;pacid=30790725
chromosome_10	phytozomev13	three_prime_UTR	1011750	1013108	.	+	.	ID=Cre10.g425000.t1.1.v5.5.three_prime_UTR.1;Parent=Cre10.g425000.t1.1.v5.5;pacid=30790725
###
chromosome_10	phytozomev13	gene	1013173	1023775	.	-	.	ID=Cre10.g425050.v5.5;Name=Cre10.g425050
chromosome_10	phytozomev13	mRNA	1013173	1023775	.	-	.	ID=Cre10.g425050.t1.1.v5.5;Parent=Cre10.g425050.v5.5;Name=Cre10.g425050.t1.1;pacid=30790463;longest=1;geneName=ROC59
chromosome_10	phytozomev13	three_prime_UTR	1013173	1015223	.	-	.	ID=Cre10.g425050.t1.1.v5.5.three_prime_UTR.1;Parent=Cre10.g425050.t1.1.v5.5;pacid=30790463
chromosome_10	phytozomev13	exon	1013173	1015437	.	-	.	ID=Cre10.g425050.t1.1.v5.5.exon.15;Parent=Cre10.g425050.t1.1.v5.5;pacid=30790463
chromosome_10	phytozomev13	CDS	1015224	1015437	.	-	1	ID=Cre10.g425050.t1.1.v5.5.CDS.15;Parent=Cre10.g425050.t1.1.v5.5;pacid=30790463
chromosome_10	phytozomev13	exon	1015812	1015984	.	-	.	ID=Cre10.g425050.t1.1.v5.5.exon.14;Parent=Cre10.g425050.t1.1.v5.5;pacid=30790463
chromosome_10	phytozomev13	CDS	1015812	1015984	.	-	0	ID=Cre10.g425050.t1.1.v5.5.CDS.14;Parent=Cre10.g425050.t1.1.v5.5;pacid=30790463
chromosome_10	phytozomev13	exon	1016235	1016380	.	-	.	ID=Cre10.g425050.t1.1.v5.5.exon.13;Parent=Cre10.g425050.t1.1.v5.5;pacid=30790463
chromosome_10	phytozomev13	CDS	1016235	1016380	.	-	2	ID=Cre10.g425050.t1.1.v5.5.CDS.13;Parent=Cre10.g425050.t1.1.v5.5;pacid=30790463
chromosome_10	phytozomev13	exon	1016643	1016869	.	-	.	ID=Cre10.g425050.t1.1.v5.5.exon.12;Parent=Cre10.g425050.t1.1.v5.5;pacid=30790463
chromosome_10	phytozomev13	CDS	1016643	1016869	.	-	1	ID=Cre10.g425050.t1.1.v5.5.CDS.12;Parent=Cre10.g425050.t1.1.v5.5;pacid=30790463
chromosome_10	phytozomev13	exon	1017063	1018087	.	-	.	ID=Cre10.g425050.t1.1.v5.5.exon.11;Parent=Cre10.g425050.t1.1.v5.5;pacid=30790463
chromosome_10	phytozomev13	CDS	1017063	1018087	.	-	0	ID=Cre10.g425050.t1.1.v5.5.CDS.11;Parent=Cre10.g425050.t1.1.v5.5;pacid=30790463
chromosome_10	phytozomev13	exon	1018308	1018469	.	-	.	ID=Cre10.g425050.t1.1.v5.5.exon.10;Parent=Cre10.g425050.t1.1.v5.5;pacid=30790463
chromosome_10	phytozomev13	CDS	1018308	1018469	.	-	0	ID=Cre10.g425050.t1.1.v5.5.CDS.10;Parent=Cre10.g425050.t1.1.v5.5;pacid=30790463
chromosome_10	phytozomev13	exon	1018718	1018857	.	-	.	ID=Cre10.g425050.t1.1.v5.5.exon.9;Parent=Cre10.g425050.t1.1.v5.5;pacid=30790463
chromosome_10	phytozomev13	CDS	1018718	1018857	.	-	2	ID=Cre10.g425050.t1.1.v5.5.CDS.9;Parent=Cre10.g425050.t1.1.v5.5;pacid=30790463
chromosome_10	phytozomev13	exon	1019123	1019271	.	-	.	ID=Cre10.g425050.t1.1.v5.5.exon.8;Parent=Cre10.g425050.t1.1.v5.5;pacid=30790463
chromosome_10	phytozomev13	CDS	1019123	1019271	.	-	1	ID=Cre10.g425050.t1.1.v5.5.CDS.8;Parent=Cre10.g425050.t1.1.v5.5;pacid=30790463
chromosome_10	phytozomev13	exon	1019389	1019654	.	-	.	ID=Cre10.g425050.t1.1.v5.5.exon.7;Parent=Cre10.g425050.t1.1.v5.5;pacid=30790463
chromosome_10	phytozomev13	CDS	1019389	1019654	.	-	0	ID=Cre10.g425050.t1.1.v5.5.CDS.7;Parent=Cre10.g425050.t1.1.v5.5;pacid=30790463
chromosome_10	phytozomev13	exon	1020973	1021182	.	-	.	ID=Cre10.g425050.t1.1.v5.5.exon.6;Parent=Cre10.g425050.t1.1.v5.5;pacid=30790463
chromosome_10	phytozomev13	CDS	1020973	1021182	.	-	0	ID=Cre10.g425050.t1.1.v5.5.CDS.6;Parent=Cre10.g425050.t1.1.v5.5;pacid=30790463
chromosome_10	phytozomev13	exon	1021648	1021824	.	-	.	ID=Cre10.g425050.t1.1.v5.5.exon.5;Parent=Cre10.g425050.t1.1.v5.5;pacid=30790463
chromosome_10	phytozomev13	CDS	1021648	1021824	.	-	0	ID=Cre10.g425050.t1.1.v5.5.CDS.5;Parent=Cre10.g425050.t1.1.v5.5;pacid=30790463
chromosome_10	phytozomev13	exon	1022103	1022252	.	-	.	ID=Cre10.g425050.t1.1.v5.5.exon.4;Parent=Cre10.g425050.t1.1.v5.5;pacid=30790463
chromosome_10	phytozomev13	CDS	1022103	1022252	.	-	0	ID=Cre10.g425050.t1.1.v5.5.CDS.4;Parent=Cre10.g425050.t1.1.v5.5;pacid=30790463
chromosome_10	phytozomev13	exon	1022461	1022619	.	-	.	ID=Cre10.g425050.t1.1.v5.5.exon.3;Parent=Cre10.g425050.t1.1.v5.5;pacid=30790463
chromosome_10	phytozomev13	CDS	1022461	1022619	.	-	0	ID=Cre10.g425050.t1.1.v5.5.CDS.3;Parent=Cre10.g425050.t1.1.v5.5;pacid=30790463
chromosome_10	phytozomev13	exon	1022824	1022979	.	-	.	ID=Cre10.g425050.t1.1.v5.5.exon.2;Parent=Cre10.g425050.t1.1.v5.5;pacid=30790463
chromosome_10	phytozomev13	CDS	1022824	1022979	.	-	0	ID=Cre10.g425050.t1.1.v5.5.CDS.2;Parent=Cre10.g425050.t1.1.v5.5;pacid=30790463
chromosome_10	phytozomev13	CDS	1023580	1023648	.	-	0	ID=Cre10.g425050.t1.1.v5.5.CDS.1;Parent=Cre10.g425050.t1.1.v5.5;pacid=30790463
chromosome_10	phytozomev13	exon	1023580	1023775	.	-	.	ID=Cre10.g425050.t1.1.v5.5.exon.1;Parent=Cre10.g425050.t1.1.v5.5;pacid=30790463
chromosome_10	phytozomev13	five_prime_UTR	1023649	1023775	.	-	.	ID=Cre10.g425050.t1.1.v5.5.five_prime_UTR.1;Parent=Cre10.g425050.t1.1.v5.5;pacid=30790463
###
chromosome_10	phytozomev13	gene	1025916	1038285	.	+	.	ID=Cre10.g425100.v5.5;Name=Cre10.g425100
chromosome_10	phytozomev13	mRNA	1025916	1038285	.	+	.	ID=Cre10.g425100.t1.2.v5.5;Parent=Cre10.g425100.v5.5;Name=Cre10.g425100.t1.2;pacid=30790843;longest=1
chromosome_10	phytozomev13	five_prime_UTR	1025916	1026066	.	+	.	ID=Cre10.g425100.t1.2.v5.5.five_prime_UTR.1;Parent=Cre10.g425100.t1.2.v5.5;pacid=30790843
chromosome_10	phytozomev13	exon	1025916	1026195	.	+	.	ID=Cre10.g425100.t1.2.v5.5.exon.1;Parent=Cre10.g425100.t1.2.v5.5;pacid=30790843
chromosome_10	phytozomev13	CDS	1026067	1026195	.	+	0	ID=Cre10.g425100.t1.2.v5.5.CDS.1;Parent=Cre10.g425100.t1.2.v5.5;pacid=30790843
chromosome_10	phytozomev13	exon	1026360	1026570	.	+	.	ID=Cre10.g425100.t1.2.v5.5.exon.2;Parent=Cre10.g425100.t1.2.v5.5;pacid=30790843
chromosome_10	phytozomev13	CDS	1026360	1026570	.	+	0	ID=Cre10.g425100.t1.2.v5.5.CDS.2;Parent=Cre10.g425100.t1.2.v5.5;pacid=30790843
chromosome_10	phytozomev13	exon	1026832	1026934	.	+	.	ID=Cre10.g425100.t1.2.v5.5.exon.3;Parent=Cre10.g425100.t1.2.v5.5;pacid=30790843
chromosome_10	phytozomev13	CDS	1026832	1026934	.	+	2	ID=Cre10.g425100.t1.2.v5.5.CDS.3;Parent=Cre10.g425100.t1.2.v5.5;pacid=30790843
chromosome_10	phytozomev13	exon	1027215	1027426	.	+	.	ID=Cre10.g425100.t1.2.v5.5.exon.4;Parent=Cre10.g425100.t1.2.v5.5;pacid=30790843
chromosome_10	phytozomev13	CDS	1027215	1027426	.	+	1	ID=Cre10.g425100.t1.2.v5.5.CDS.4;Parent=Cre10.g425100.t1.2.v5.5;pacid=30790843
chromosome_10	phytozomev13	exon	1027726	1027939	.	+	.	ID=Cre10.g425100.t1.2.v5.5.exon.5;Parent=Cre10.g425100.t1.2.v5.5;pacid=30790843
chromosome_10	phytozomev13	CDS	1027726	1027939	.	+	2	ID=Cre10.g425100.t1.2.v5.5.CDS.5;Parent=Cre10.g425100.t1.2.v5.5;pacid=30790843
chromosome_10	phytozomev13	exon	1028235	1028356	.	+	.	ID=Cre10.g425100.t1.2.v5.5.exon.6;Parent=Cre10.g425100.t1.2.v5.5;pacid=30790843
chromosome_10	phytozomev13	CDS	1028235	1028356	.	+	1	ID=Cre10.g425100.t1.2.v5.5.CDS.6;Parent=Cre10.g425100.t1.2.v5.5;pacid=30790843
chromosome_10	phytozomev13	exon	1028587	1028749	.	+	.	ID=Cre10.g425100.t1.2.v5.5.exon.7;Parent=Cre10.g425100.t1.2.v5.5;pacid=30790843
chromosome_10	phytozomev13	CDS	1028587	1028749	.	+	2	ID=Cre10.g425100.t1.2.v5.5.CDS.7;Parent=Cre10.g425100.t1.2.v5.5;pacid=30790843
chromosome_10	phytozomev13	exon	1029059	1030713	.	+	.	ID=Cre10.g425100.t1.2.v5.5.exon.8;Parent=Cre10.g425100.t1.2.v5.5;pacid=30790843
chromosome_10	phytozomev13	CDS	1029059	1030713	.	+	1	ID=Cre10.g425100.t1.2.v5.5.CDS.8;Parent=Cre10.g425100.t1.2.v5.5;pacid=30790843
chromosome_10	phytozomev13	exon	1030999	1031136	.	+	.	ID=Cre10.g425100.t1.2.v5.5.exon.9;Parent=Cre10.g425100.t1.2.v5.5;pacid=30790843
chromosome_10	phytozomev13	CDS	1030999	1031136	.	+	2	ID=Cre10.g425100.t1.2.v5.5.CDS.9;Parent=Cre10.g425100.t1.2.v5.5;pacid=30790843
chromosome_10	phytozomev13	exon	1031416	1031558	.	+	.	ID=Cre10.g425100.t1.2.v5.5.exon.10;Parent=Cre10.g425100.t1.2.v5.5;pacid=30790843
chromosome_10	phytozomev13	CDS	1031416	1031558	.	+	2	ID=Cre10.g425100.t1.2.v5.5.CDS.10;Parent=Cre10.g425100.t1.2.v5.5;pacid=30790843
chromosome_10	phytozomev13	exon	1031888	1032190	.	+	.	ID=Cre10.g425100.t1.2.v5.5.exon.11;Parent=Cre10.g425100.t1.2.v5.5;pacid=30790843
chromosome_10	phytozomev13	CDS	1031888	1032190	.	+	0	ID=Cre10.g425100.t1.2.v5.5.CDS.11;Parent=Cre10.g425100.t1.2.v5.5;pacid=30790843
chromosome_10	phytozomev13	exon	1032436	1032627	.	+	.	ID=Cre10.g425100.t1.2.v5.5.exon.12;Parent=Cre10.g425100.t1.2.v5.5;pacid=30790843
chromosome_10	phytozomev13	CDS	1032436	1032627	.	+	0	ID=Cre10.g425100.t1.2.v5.5.CDS.12;Parent=Cre10.g425100.t1.2.v5.5;pacid=30790843
chromosome_10	phytozomev13	exon	1032971	1033039	.	+	.	ID=Cre10.g425100.t1.2.v5.5.exon.13;Parent=Cre10.g425100.t1.2.v5.5;pacid=30790843
chromosome_10	phytozomev13	CDS	1032971	1033039	.	+	0	ID=Cre10.g425100.t1.2.v5.5.CDS.13;Parent=Cre10.g425100.t1.2.v5.5;pacid=30790843
chromosome_10	phytozomev13	exon	1033395	1033475	.	+	.	ID=Cre10.g425100.t1.2.v5.5.exon.14;Parent=Cre10.g425100.t1.2.v5.5;pacid=30790843
chromosome_10	phytozomev13	CDS	1033395	1033475	.	+	0	ID=Cre10.g425100.t1.2.v5.5.CDS.14;Parent=Cre10.g425100.t1.2.v5.5;pacid=30790843
chromosome_10	phytozomev13	exon	1033732	1033844	.	+	.	ID=Cre10.g425100.t1.2.v5.5.exon.15;Parent=Cre10.g425100.t1.2.v5.5;pacid=30790843
chromosome_10	phytozomev13	CDS	1033732	1033844	.	+	0	ID=Cre10.g425100.t1.2.v5.5.CDS.15;Parent=Cre10.g425100.t1.2.v5.5;pacid=30790843
chromosome_10	phytozomev13	exon	1034162	1034291	.	+	.	ID=Cre10.g425100.t1.2.v5.5.exon.16;Parent=Cre10.g425100.t1.2.v5.5;pacid=30790843
chromosome_10	phytozomev13	CDS	1034162	1034291	.	+	1	ID=Cre10.g425100.t1.2.v5.5.CDS.16;Parent=Cre10.g425100.t1.2.v5.5;pacid=30790843
chromosome_10	phytozomev13	exon	1034774	1035048	.	+	.	ID=Cre10.g425100.t1.2.v5.5.exon.17;Parent=Cre10.g425100.t1.2.v5.5;pacid=30790843
chromosome_10	phytozomev13	CDS	1034774	1035048	.	+	0	ID=Cre10.g425100.t1.2.v5.5.CDS.17;Parent=Cre10.g425100.t1.2.v5.5;pacid=30790843
chromosome_10	phytozomev13	exon	1035240	1037044	.	+	.	ID=Cre10.g425100.t1.2.v5.5.exon.18;Parent=Cre10.g425100.t1.2.v5.5;pacid=30790843
chromosome_10	phytozomev13	CDS	1035240	1037044	.	+	1	ID=Cre10.g425100.t1.2.v5.5.CDS.18;Parent=Cre10.g425100.t1.2.v5.5;pacid=30790843
chromosome_10	phytozomev13	CDS	1037353	1038134	.	+	2	ID=Cre10.g425100.t1.2.v5.5.CDS.19;Parent=Cre10.g425100.t1.2.v5.5;pacid=30790843
chromosome_10	phytozomev13	exon	1037353	1038285	.	+	.	ID=Cre10.g425100.t1.2.v5.5.exon.19;Parent=Cre10.g425100.t1.2.v5.5;pacid=30790843
chromosome_10	phytozomev13	three_prime_UTR	1038135	1038285	.	+	.	ID=Cre10.g425100.t1.2.v5.5.three_prime_UTR.1;Parent=Cre10.g425100.t1.2.v5.5;pacid=30790843
###
chromosome_10	phytozomev13	gene	1038386	1040767	.	+	.	ID=Cre10.g425150.v5.5;Name=Cre10.g425150
chromosome_10	phytozomev13	mRNA	1038386	1040767	.	+	.	ID=Cre10.g425150.t1.1.v5.5;Parent=Cre10.g425150.v5.5;Name=Cre10.g425150.t1.1;pacid=30790359;longest=1
chromosome_10	phytozomev13	five_prime_UTR	1038386	1038594	.	+	.	ID=Cre10.g425150.t1.1.v5.5.five_prime_UTR.1;Parent=Cre10.g425150.t1.1.v5.5;pacid=30790359
chromosome_10	phytozomev13	exon	1038386	1040193	.	+	.	ID=Cre10.g425150.t1.1.v5.5.exon.1;Parent=Cre10.g425150.t1.1.v5.5;pacid=30790359
chromosome_10	phytozomev13	CDS	1038595	1040193	.	+	0	ID=Cre10.g425150.t1.1.v5.5.CDS.1;Parent=Cre10.g425150.t1.1.v5.5;pacid=30790359
chromosome_10	phytozomev13	CDS	1040390	1040584	.	+	0	ID=Cre10.g425150.t1.1.v5.5.CDS.2;Parent=Cre10.g425150.t1.1.v5.5;pacid=30790359
chromosome_10	phytozomev13	exon	1040390	1040767	.	+	.	ID=Cre10.g425150.t1.1.v5.5.exon.2;Parent=Cre10.g425150.t1.1.v5.5;pacid=30790359
chromosome_10	phytozomev13	three_prime_UTR	1040585	1040767	.	+	.	ID=Cre10.g425150.t1.1.v5.5.three_prime_UTR.1;Parent=Cre10.g425150.t1.1.v5.5;pacid=30790359
###
chromosome_10	phytozomev13	gene	1040916	1046197	.	+	.	ID=Cre10.g425200.v5.5;Name=Cre10.g425200
chromosome_10	phytozomev13	mRNA	1040916	1046197	.	+	.	ID=Cre10.g425200.t1.1.v5.5;Parent=Cre10.g425200.v5.5;Name=Cre10.g425200.t1.1;pacid=30790671;longest=1
chromosome_10	phytozomev13	five_prime_UTR	1040916	1041167	.	+	.	ID=Cre10.g425200.t1.1.v5.5.five_prime_UTR.1;Parent=Cre10.g425200.t1.1.v5.5;pacid=30790671
chromosome_10	phytozomev13	exon	1040916	1041217	.	+	.	ID=Cre10.g425200.t1.1.v5.5.exon.1;Parent=Cre10.g425200.t1.1.v5.5;pacid=30790671
chromosome_10	phytozomev13	CDS	1041168	1041217	.	+	0	ID=Cre10.g425200.t1.1.v5.5.CDS.1;Parent=Cre10.g425200.t1.1.v5.5;pacid=30790671
chromosome_10	phytozomev13	exon	1041406	1041463	.	+	.	ID=Cre10.g425200.t1.1.v5.5.exon.2;Parent=Cre10.g425200.t1.1.v5.5;pacid=30790671
chromosome_10	phytozomev13	CDS	1041406	1041463	.	+	1	ID=Cre10.g425200.t1.1.v5.5.CDS.2;Parent=Cre10.g425200.t1.1.v5.5;pacid=30790671
chromosome_10	phytozomev13	exon	1041809	1042156	.	+	.	ID=Cre10.g425200.t1.1.v5.5.exon.3;Parent=Cre10.g425200.t1.1.v5.5;pacid=30790671
chromosome_10	phytozomev13	CDS	1041809	1042156	.	+	0	ID=Cre10.g425200.t1.1.v5.5.CDS.3;Parent=Cre10.g425200.t1.1.v5.5;pacid=30790671
chromosome_10	phytozomev13	exon	1042441	1042557	.	+	.	ID=Cre10.g425200.t1.1.v5.5.exon.4;Parent=Cre10.g425200.t1.1.v5.5;pacid=30790671
chromosome_10	phytozomev13	CDS	1042441	1042557	.	+	0	ID=Cre10.g425200.t1.1.v5.5.CDS.4;Parent=Cre10.g425200.t1.1.v5.5;pacid=30790671
chromosome_10	phytozomev13	exon	1042797	1042889	.	+	.	ID=Cre10.g425200.t1.1.v5.5.exon.5;Parent=Cre10.g425200.t1.1.v5.5;pacid=30790671
chromosome_10	phytozomev13	CDS	1042797	1042889	.	+	0	ID=Cre10.g425200.t1.1.v5.5.CDS.5;Parent=Cre10.g425200.t1.1.v5.5;pacid=30790671
chromosome_10	phytozomev13	exon	1043022	1043145	.	+	.	ID=Cre10.g425200.t1.1.v5.5.exon.6;Parent=Cre10.g425200.t1.1.v5.5;pacid=30790671
chromosome_10	phytozomev13	CDS	1043022	1043145	.	+	0	ID=Cre10.g425200.t1.1.v5.5.CDS.6;Parent=Cre10.g425200.t1.1.v5.5;pacid=30790671
chromosome_10	phytozomev13	exon	1043386	1043580	.	+	.	ID=Cre10.g425200.t1.1.v5.5.exon.7;Parent=Cre10.g425200.t1.1.v5.5;pacid=30790671
chromosome_10	phytozomev13	CDS	1043386	1043580	.	+	2	ID=Cre10.g425200.t1.1.v5.5.CDS.7;Parent=Cre10.g425200.t1.1.v5.5;pacid=30790671
chromosome_10	phytozomev13	exon	1043921	1044543	.	+	.	ID=Cre10.g425200.t1.1.v5.5.exon.8;Parent=Cre10.g425200.t1.1.v5.5;pacid=30790671
chromosome_10	phytozomev13	CDS	1043921	1044543	.	+	2	ID=Cre10.g425200.t1.1.v5.5.CDS.8;Parent=Cre10.g425200.t1.1.v5.5;pacid=30790671
chromosome_10	phytozomev13	exon	1044754	1044866	.	+	.	ID=Cre10.g425200.t1.1.v5.5.exon.9;Parent=Cre10.g425200.t1.1.v5.5;pacid=30790671
chromosome_10	phytozomev13	CDS	1044754	1044866	.	+	0	ID=Cre10.g425200.t1.1.v5.5.CDS.9;Parent=Cre10.g425200.t1.1.v5.5;pacid=30790671
chromosome_10	phytozomev13	CDS	1045675	1045843	.	+	1	ID=Cre10.g425200.t1.1.v5.5.CDS.10;Parent=Cre10.g425200.t1.1.v5.5;pacid=30790671
chromosome_10	phytozomev13	exon	1045675	1046197	.	+	.	ID=Cre10.g425200.t1.1.v5.5.exon.10;Parent=Cre10.g425200.t1.1.v5.5;pacid=30790671
chromosome_10	phytozomev13	three_prime_UTR	1045844	1046197	.	+	.	ID=Cre10.g425200.t1.1.v5.5.three_prime_UTR.1;Parent=Cre10.g425200.t1.1.v5.5;pacid=30790671
###
chromosome_10	phytozomev13	gene	1046199	1070795	.	-	.	ID=Cre10.g425251.v5.5;Name=Cre10.g425251
chromosome_10	phytozomev13	mRNA	1046199	1070795	.	-	.	ID=Cre10.g425251.t1.1.v5.5;Parent=Cre10.g425251.v5.5;Name=Cre10.g425251.t1.1;pacid=30790112;longest=1
chromosome_10	phytozomev13	three_prime_UTR	1046199	1047077	.	-	.	ID=Cre10.g425251.t1.1.v5.5.three_prime_UTR.1;Parent=Cre10.g425251.t1.1.v5.5;pacid=30790112
chromosome_10	phytozomev13	exon	1046199	1048631	.	-	.	ID=Cre10.g425251.t1.1.v5.5.exon.10;Parent=Cre10.g425251.t1.1.v5.5;pacid=30790112
chromosome_10	phytozomev13	CDS	1047078	1048631	.	-	0	ID=Cre10.g425251.t1.1.v5.5.CDS.9;Parent=Cre10.g425251.t1.1.v5.5;pacid=30790112
chromosome_10	phytozomev13	exon	1048776	1053685	.	-	.	ID=Cre10.g425251.t1.1.v5.5.exon.9;Parent=Cre10.g425251.t1.1.v5.5;pacid=30790112
chromosome_10	phytozomev13	CDS	1048776	1053685	.	-	2	ID=Cre10.g425251.t1.1.v5.5.CDS.8;Parent=Cre10.g425251.t1.1.v5.5;pacid=30790112
chromosome_10	phytozomev13	exon	1053800	1053982	.	-	.	ID=Cre10.g425251.t1.1.v5.5.exon.8;Parent=Cre10.g425251.t1.1.v5.5;pacid=30790112
chromosome_10	phytozomev13	CDS	1053800	1053982	.	-	2	ID=Cre10.g425251.t1.1.v5.5.CDS.7;Parent=Cre10.g425251.t1.1.v5.5;pacid=30790112
chromosome_10	phytozomev13	exon	1054075	1060227	.	-	.	ID=Cre10.g425251.t1.1.v5.5.exon.7;Parent=Cre10.g425251.t1.1.v5.5;pacid=30790112
chromosome_10	phytozomev13	CDS	1054075	1060227	.	-	2	ID=Cre10.g425251.t1.1.v5.5.CDS.6;Parent=Cre10.g425251.t1.1.v5.5;pacid=30790112
chromosome_10	phytozomev13	exon	1060304	1067239	.	-	.	ID=Cre10.g425251.t1.1.v5.5.exon.6;Parent=Cre10.g425251.t1.1.v5.5;pacid=30790112
chromosome_10	phytozomev13	CDS	1060304	1067239	.	-	2	ID=Cre10.g425251.t1.1.v5.5.CDS.5;Parent=Cre10.g425251.t1.1.v5.5;pacid=30790112
chromosome_10	phytozomev13	exon	1067438	1069269	.	-	.	ID=Cre10.g425251.t1.1.v5.5.exon.5;Parent=Cre10.g425251.t1.1.v5.5;pacid=30790112
chromosome_10	phytozomev13	CDS	1067438	1069269	.	-	1	ID=Cre10.g425251.t1.1.v5.5.CDS.4;Parent=Cre10.g425251.t1.1.v5.5;pacid=30790112
chromosome_10	phytozomev13	exon	1069364	1069727	.	-	.	ID=Cre10.g425251.t1.1.v5.5.exon.4;Parent=Cre10.g425251.t1.1.v5.5;pacid=30790112
chromosome_10	phytozomev13	CDS	1069364	1069727	.	-	2	ID=Cre10.g425251.t1.1.v5.5.CDS.3;Parent=Cre10.g425251.t1.1.v5.5;pacid=30790112
chromosome_10	phytozomev13	exon	1069914	1070082	.	-	.	ID=Cre10.g425251.t1.1.v5.5.exon.3;Parent=Cre10.g425251.t1.1.v5.5;pacid=30790112
chromosome_10	phytozomev13	CDS	1069914	1070082	.	-	0	ID=Cre10.g425251.t1.1.v5.5.CDS.2;Parent=Cre10.g425251.t1.1.v5.5;pacid=30790112
chromosome_10	phytozomev13	CDS	1070282	1070332	.	-	0	ID=Cre10.g425251.t1.1.v5.5.CDS.1;Parent=Cre10.g425251.t1.1.v5.5;pacid=30790112
chromosome_10	phytozomev13	exon	1070282	1070449	.	-	.	ID=Cre10.g425251.t1.1.v5.5.exon.2;Parent=Cre10.g425251.t1.1.v5.5;pacid=30790112
chromosome_10	phytozomev13	five_prime_UTR	1070333	1070449	.	-	.	ID=Cre10.g425251.t1.1.v5.5.five_prime_UTR.2;Parent=Cre10.g425251.t1.1.v5.5;pacid=30790112
chromosome_10	phytozomev13	exon	1070567	1070795	.	-	.	ID=Cre10.g425251.t1.1.v5.5.exon.1;Parent=Cre10.g425251.t1.1.v5.5;pacid=30790112
chromosome_10	phytozomev13	five_prime_UTR	1070567	1070795	.	-	.	ID=Cre10.g425251.t1.1.v5.5.five_prime_UTR.1;Parent=Cre10.g425251.t1.1.v5.5;pacid=30790112
###
chromosome_10	phytozomev13	gene	1070847	1074855	.	-	.	ID=Cre10.g425300.v5.5;Name=Cre10.g425300
chromosome_10	phytozomev13	mRNA	1070847	1074855	.	-	.	ID=Cre10.g425300.t1.1.v5.5;Parent=Cre10.g425300.v5.5;Name=Cre10.g425300.t1.1;pacid=30790795;longest=1
chromosome_10	phytozomev13	three_prime_UTR	1070847	1071301	.	-	.	ID=Cre10.g425300.t1.1.v5.5.three_prime_UTR.1;Parent=Cre10.g425300.t1.1.v5.5;pacid=30790795
chromosome_10	phytozomev13	exon	1070847	1071530	.	-	.	ID=Cre10.g425300.t1.1.v5.5.exon.9;Parent=Cre10.g425300.t1.1.v5.5;pacid=30790795
chromosome_10	phytozomev13	CDS	1071302	1071530	.	-	1	ID=Cre10.g425300.t1.1.v5.5.CDS.9;Parent=Cre10.g425300.t1.1.v5.5;pacid=30790795
chromosome_10	phytozomev13	exon	1071761	1071909	.	-	.	ID=Cre10.g425300.t1.1.v5.5.exon.8;Parent=Cre10.g425300.t1.1.v5.5;pacid=30790795
chromosome_10	phytozomev13	CDS	1071761	1071909	.	-	0	ID=Cre10.g425300.t1.1.v5.5.CDS.8;Parent=Cre10.g425300.t1.1.v5.5;pacid=30790795
chromosome_10	phytozomev13	exon	1072217	1072312	.	-	.	ID=Cre10.g425300.t1.1.v5.5.exon.7;Parent=Cre10.g425300.t1.1.v5.5;pacid=30790795
chromosome_10	phytozomev13	CDS	1072217	1072312	.	-	0	ID=Cre10.g425300.t1.1.v5.5.CDS.7;Parent=Cre10.g425300.t1.1.v5.5;pacid=30790795
chromosome_10	phytozomev13	exon	1072614	1072693	.	-	.	ID=Cre10.g425300.t1.1.v5.5.exon.6;Parent=Cre10.g425300.t1.1.v5.5;pacid=30790795
chromosome_10	phytozomev13	CDS	1072614	1072693	.	-	2	ID=Cre10.g425300.t1.1.v5.5.CDS.6;Parent=Cre10.g425300.t1.1.v5.5;pacid=30790795
chromosome_10	phytozomev13	exon	1072986	1073024	.	-	.	ID=Cre10.g425300.t1.1.v5.5.exon.5;Parent=Cre10.g425300.t1.1.v5.5;pacid=30790795
chromosome_10	phytozomev13	CDS	1072986	1073024	.	-	2	ID=Cre10.g425300.t1.1.v5.5.CDS.5;Parent=Cre10.g425300.t1.1.v5.5;pacid=30790795
chromosome_10	phytozomev13	exon	1073246	1073392	.	-	.	ID=Cre10.g425300.t1.1.v5.5.exon.4;Parent=Cre10.g425300.t1.1.v5.5;pacid=30790795
chromosome_10	phytozomev13	CDS	1073246	1073392	.	-	2	ID=Cre10.g425300.t1.1.v5.5.CDS.4;Parent=Cre10.g425300.t1.1.v5.5;pacid=30790795
chromosome_10	phytozomev13	exon	1073908	1074069	.	-	.	ID=Cre10.g425300.t1.1.v5.5.exon.3;Parent=Cre10.g425300.t1.1.v5.5;pacid=30790795
chromosome_10	phytozomev13	CDS	1073908	1074069	.	-	2	ID=Cre10.g425300.t1.1.v5.5.CDS.3;Parent=Cre10.g425300.t1.1.v5.5;pacid=30790795
chromosome_10	phytozomev13	exon	1074282	1074336	.	-	.	ID=Cre10.g425300.t1.1.v5.5.exon.2;Parent=Cre10.g425300.t1.1.v5.5;pacid=30790795
chromosome_10	phytozomev13	CDS	1074282	1074336	.	-	0	ID=Cre10.g425300.t1.1.v5.5.CDS.2;Parent=Cre10.g425300.t1.1.v5.5;pacid=30790795
chromosome_10	phytozomev13	CDS	1074522	1074767	.	-	0	ID=Cre10.g425300.t1.1.v5.5.CDS.1;Parent=Cre10.g425300.t1.1.v5.5;pacid=30790795
chromosome_10	phytozomev13	exon	1074522	1074855	.	-	.	ID=Cre10.g425300.t1.1.v5.5.exon.1;Parent=Cre10.g425300.t1.1.v5.5;pacid=30790795
chromosome_10	phytozomev13	five_prime_UTR	1074768	1074855	.	-	.	ID=Cre10.g425300.t1.1.v5.5.five_prime_UTR.1;Parent=Cre10.g425300.t1.1.v5.5;pacid=30790795
###
chromosome_10	phytozomev13	gene	1074956	1085077	.	+	.	ID=Cre10.g425350.v5.5;Name=Cre10.g425350
chromosome_10	phytozomev13	mRNA	1074956	1085077	.	+	.	ID=Cre10.g425350.t1.2.v5.5;Parent=Cre10.g425350.v5.5;Name=Cre10.g425350.t1.2;pacid=30790405;longest=1
chromosome_10	phytozomev13	five_prime_UTR	1074956	1075076	.	+	.	ID=Cre10.g425350.t1.2.v5.5.five_prime_UTR.1;Parent=Cre10.g425350.t1.2.v5.5;pacid=30790405
chromosome_10	phytozomev13	exon	1074956	1076528	.	+	.	ID=Cre10.g425350.t1.2.v5.5.exon.1;Parent=Cre10.g425350.t1.2.v5.5;pacid=30790405
chromosome_10	phytozomev13	CDS	1075077	1076528	.	+	0	ID=Cre10.g425350.t1.2.v5.5.CDS.1;Parent=Cre10.g425350.t1.2.v5.5;pacid=30790405
chromosome_10	phytozomev13	exon	1076720	1077289	.	+	.	ID=Cre10.g425350.t1.2.v5.5.exon.2;Parent=Cre10.g425350.t1.2.v5.5;pacid=30790405
chromosome_10	phytozomev13	CDS	1076720	1077289	.	+	0	ID=Cre10.g425350.t1.2.v5.5.CDS.2;Parent=Cre10.g425350.t1.2.v5.5;pacid=30790405
chromosome_10	phytozomev13	exon	1077478	1077564	.	+	.	ID=Cre10.g425350.t1.2.v5.5.exon.3;Parent=Cre10.g425350.t1.2.v5.5;pacid=30790405
chromosome_10	phytozomev13	CDS	1077478	1077564	.	+	0	ID=Cre10.g425350.t1.2.v5.5.CDS.3;Parent=Cre10.g425350.t1.2.v5.5;pacid=30790405
chromosome_10	phytozomev13	exon	1077743	1082911	.	+	.	ID=Cre10.g425350.t1.2.v5.5.exon.4;Parent=Cre10.g425350.t1.2.v5.5;pacid=30790405
chromosome_10	phytozomev13	CDS	1077743	1082911	.	+	0	ID=Cre10.g425350.t1.2.v5.5.CDS.4;Parent=Cre10.g425350.t1.2.v5.5;pacid=30790405
chromosome_10	phytozomev13	CDS	1083236	1083841	.	+	0	ID=Cre10.g425350.t1.2.v5.5.CDS.5;Parent=Cre10.g425350.t1.2.v5.5;pacid=30790405
chromosome_10	phytozomev13	exon	1083236	1085077	.	+	.	ID=Cre10.g425350.t1.2.v5.5.exon.5;Parent=Cre10.g425350.t1.2.v5.5;pacid=30790405
chromosome_10	phytozomev13	three_prime_UTR	1083842	1085077	.	+	.	ID=Cre10.g425350.t1.2.v5.5.three_prime_UTR.1;Parent=Cre10.g425350.t1.2.v5.5;pacid=30790405
###
chromosome_10	phytozomev13	gene	1085080	1090125	.	-	.	ID=Cre10.g425400.v5.5;Name=Cre10.g425400
chromosome_10	phytozomev13	mRNA	1085080	1090125	.	-	.	ID=Cre10.g425400.t1.2.v5.5;Parent=Cre10.g425400.v5.5;Name=Cre10.g425400.t1.2;pacid=30789729;longest=1
chromosome_10	phytozomev13	three_prime_UTR	1085080	1085722	.	-	.	ID=Cre10.g425400.t1.2.v5.5.three_prime_UTR.1;Parent=Cre10.g425400.t1.2.v5.5;pacid=30789729
chromosome_10	phytozomev13	exon	1085080	1086220	.	-	.	ID=Cre10.g425400.t1.2.v5.5.exon.3;Parent=Cre10.g425400.t1.2.v5.5;pacid=30789729
chromosome_10	phytozomev13	CDS	1085723	1086220	.	-	0	ID=Cre10.g425400.t1.2.v5.5.CDS.3;Parent=Cre10.g425400.t1.2.v5.5;pacid=30789729
chromosome_10	phytozomev13	exon	1086519	1088681	.	-	.	ID=Cre10.g425400.t1.2.v5.5.exon.2;Parent=Cre10.g425400.t1.2.v5.5;pacid=30789729
chromosome_10	phytozomev13	CDS	1086519	1088681	.	-	0	ID=Cre10.g425400.t1.2.v5.5.CDS.2;Parent=Cre10.g425400.t1.2.v5.5;pacid=30789729
chromosome_10	phytozomev13	CDS	1088971	1089858	.	-	0	ID=Cre10.g425400.t1.2.v5.5.CDS.1;Parent=Cre10.g425400.t1.2.v5.5;pacid=30789729
chromosome_10	phytozomev13	exon	1088971	1090125	.	-	.	ID=Cre10.g425400.t1.2.v5.5.exon.1;Parent=Cre10.g425400.t1.2.v5.5;pacid=30789729
chromosome_10	phytozomev13	five_prime_UTR	1089859	1090125	.	-	.	ID=Cre10.g425400.t1.2.v5.5.five_prime_UTR.1;Parent=Cre10.g425400.t1.2.v5.5;pacid=30789729
###
chromosome_10	phytozomev13	gene	1090220	1094195	.	-	.	ID=Cre10.g425450.v5.5;Name=Cre10.g425450
chromosome_10	phytozomev13	mRNA	1090220	1094195	.	-	.	ID=Cre10.g425450.t1.2.v5.5;Parent=Cre10.g425450.v5.5;Name=Cre10.g425450.t1.2;pacid=30790660;longest=1;geneName=AOF5
chromosome_10	phytozomev13	three_prime_UTR	1090220	1090837	.	-	.	ID=Cre10.g425450.t1.2.v5.5.three_prime_UTR.1;Parent=Cre10.g425450.t1.2.v5.5;pacid=30790660
chromosome_10	phytozomev13	exon	1090220	1091128	.	-	.	ID=Cre10.g425450.t1.2.v5.5.exon.8;Parent=Cre10.g425450.t1.2.v5.5;pacid=30790660
chromosome_10	phytozomev13	CDS	1090838	1091128	.	-	0	ID=Cre10.g425450.t1.2.v5.5.CDS.8;Parent=Cre10.g425450.t1.2.v5.5;pacid=30790660
chromosome_10	phytozomev13	exon	1091378	1091619	.	-	.	ID=Cre10.g425450.t1.2.v5.5.exon.7;Parent=Cre10.g425450.t1.2.v5.5;pacid=30790660
chromosome_10	phytozomev13	CDS	1091378	1091619	.	-	2	ID=Cre10.g425450.t1.2.v5.5.CDS.7;Parent=Cre10.g425450.t1.2.v5.5;pacid=30790660
chromosome_10	phytozomev13	exon	1091891	1092108	.	-	.	ID=Cre10.g425450.t1.2.v5.5.exon.6;Parent=Cre10.g425450.t1.2.v5.5;pacid=30790660
chromosome_10	phytozomev13	CDS	1091891	1092108	.	-	1	ID=Cre10.g425450.t1.2.v5.5.CDS.6;Parent=Cre10.g425450.t1.2.v5.5;pacid=30790660
chromosome_10	phytozomev13	exon	1092297	1092594	.	-	.	ID=Cre10.g425450.t1.2.v5.5.exon.5;Parent=Cre10.g425450.t1.2.v5.5;pacid=30790660
chromosome_10	phytozomev13	CDS	1092297	1092594	.	-	2	ID=Cre10.g425450.t1.2.v5.5.CDS.5;Parent=Cre10.g425450.t1.2.v5.5;pacid=30790660
chromosome_10	phytozomev13	exon	1092824	1092979	.	-	.	ID=Cre10.g425450.t1.2.v5.5.exon.4;Parent=Cre10.g425450.t1.2.v5.5;pacid=30790660
chromosome_10	phytozomev13	CDS	1092824	1092979	.	-	2	ID=Cre10.g425450.t1.2.v5.5.CDS.4;Parent=Cre10.g425450.t1.2.v5.5;pacid=30790660
chromosome_10	phytozomev13	exon	1093287	1093365	.	-	.	ID=Cre10.g425450.t1.2.v5.5.exon.3;Parent=Cre10.g425450.t1.2.v5.5;pacid=30790660
chromosome_10	phytozomev13	CDS	1093287	1093365	.	-	0	ID=Cre10.g425450.t1.2.v5.5.CDS.3;Parent=Cre10.g425450.t1.2.v5.5;pacid=30790660
chromosome_10	phytozomev13	exon	1093616	1093642	.	-	.	ID=Cre10.g425450.t1.2.v5.5.exon.2;Parent=Cre10.g425450.t1.2.v5.5;pacid=30790660
chromosome_10	phytozomev13	CDS	1093616	1093642	.	-	0	ID=Cre10.g425450.t1.2.v5.5.CDS.2;Parent=Cre10.g425450.t1.2.v5.5;pacid=30790660
chromosome_10	phytozomev13	CDS	1093980	1094063	.	-	0	ID=Cre10.g425450.t1.2.v5.5.CDS.1;Parent=Cre10.g425450.t1.2.v5.5;pacid=30790660
chromosome_10	phytozomev13	exon	1093980	1094195	.	-	.	ID=Cre10.g425450.t1.2.v5.5.exon.1;Parent=Cre10.g425450.t1.2.v5.5;pacid=30790660
chromosome_10	phytozomev13	five_prime_UTR	1094064	1094195	.	-	.	ID=Cre10.g425450.t1.2.v5.5.five_prime_UTR.1;Parent=Cre10.g425450.t1.2.v5.5;pacid=30790660
###
chromosome_10	phytozomev13	gene	1094346	1112847	.	+	.	ID=Cre10.g425501.v5.5;Name=Cre10.g425501
chromosome_10	phytozomev13	mRNA	1094346	1112847	.	+	.	ID=Cre10.g425501.t1.1.v5.5;Parent=Cre10.g425501.v5.5;Name=Cre10.g425501.t1.1;pacid=30790106;longest=1
chromosome_10	phytozomev13	five_prime_UTR	1094346	1094565	.	+	.	ID=Cre10.g425501.t1.1.v5.5.five_prime_UTR.1;Parent=Cre10.g425501.t1.1.v5.5;pacid=30790106
chromosome_10	phytozomev13	exon	1094346	1094679	.	+	.	ID=Cre10.g425501.t1.1.v5.5.exon.1;Parent=Cre10.g425501.t1.1.v5.5;pacid=30790106
chromosome_10	phytozomev13	CDS	1094566	1094679	.	+	0	ID=Cre10.g425501.t1.1.v5.5.CDS.1;Parent=Cre10.g425501.t1.1.v5.5;pacid=30790106
chromosome_10	phytozomev13	exon	1094946	1095008	.	+	.	ID=Cre10.g425501.t1.1.v5.5.exon.2;Parent=Cre10.g425501.t1.1.v5.5;pacid=30790106
chromosome_10	phytozomev13	CDS	1094946	1095008	.	+	0	ID=Cre10.g425501.t1.1.v5.5.CDS.2;Parent=Cre10.g425501.t1.1.v5.5;pacid=30790106
chromosome_10	phytozomev13	exon	1095294	1095442	.	+	.	ID=Cre10.g425501.t1.1.v5.5.exon.3;Parent=Cre10.g425501.t1.1.v5.5;pacid=30790106
chromosome_10	phytozomev13	CDS	1095294	1095442	.	+	0	ID=Cre10.g425501.t1.1.v5.5.CDS.3;Parent=Cre10.g425501.t1.1.v5.5;pacid=30790106
chromosome_10	phytozomev13	exon	1095763	1096084	.	+	.	ID=Cre10.g425501.t1.1.v5.5.exon.4;Parent=Cre10.g425501.t1.1.v5.5;pacid=30790106
chromosome_10	phytozomev13	CDS	1095763	1096084	.	+	1	ID=Cre10.g425501.t1.1.v5.5.CDS.4;Parent=Cre10.g425501.t1.1.v5.5;pacid=30790106
chromosome_10	phytozomev13	exon	1096708	1096827	.	+	.	ID=Cre10.g425501.t1.1.v5.5.exon.5;Parent=Cre10.g425501.t1.1.v5.5;pacid=30790106
chromosome_10	phytozomev13	CDS	1096708	1096827	.	+	0	ID=Cre10.g425501.t1.1.v5.5.CDS.5;Parent=Cre10.g425501.t1.1.v5.5;pacid=30790106
chromosome_10	phytozomev13	exon	1097060	1097607	.	+	.	ID=Cre10.g425501.t1.1.v5.5.exon.6;Parent=Cre10.g425501.t1.1.v5.5;pacid=30790106
chromosome_10	phytozomev13	CDS	1097060	1097607	.	+	0	ID=Cre10.g425501.t1.1.v5.5.CDS.6;Parent=Cre10.g425501.t1.1.v5.5;pacid=30790106
chromosome_10	phytozomev13	exon	1097853	1098384	.	+	.	ID=Cre10.g425501.t1.1.v5.5.exon.7;Parent=Cre10.g425501.t1.1.v5.5;pacid=30790106
chromosome_10	phytozomev13	CDS	1097853	1098384	.	+	1	ID=Cre10.g425501.t1.1.v5.5.CDS.7;Parent=Cre10.g425501.t1.1.v5.5;pacid=30790106
chromosome_10	phytozomev13	exon	1098598	1098681	.	+	.	ID=Cre10.g425501.t1.1.v5.5.exon.8;Parent=Cre10.g425501.t1.1.v5.5;pacid=30790106
chromosome_10	phytozomev13	CDS	1098598	1098681	.	+	0	ID=Cre10.g425501.t1.1.v5.5.CDS.8;Parent=Cre10.g425501.t1.1.v5.5;pacid=30790106
chromosome_10	phytozomev13	exon	1098929	1099396	.	+	.	ID=Cre10.g425501.t1.1.v5.5.exon.9;Parent=Cre10.g425501.t1.1.v5.5;pacid=30790106
chromosome_10	phytozomev13	CDS	1098929	1099396	.	+	0	ID=Cre10.g425501.t1.1.v5.5.CDS.9;Parent=Cre10.g425501.t1.1.v5.5;pacid=30790106
chromosome_10	phytozomev13	exon	1099567	1100130	.	+	.	ID=Cre10.g425501.t1.1.v5.5.exon.10;Parent=Cre10.g425501.t1.1.v5.5;pacid=30790106
chromosome_10	phytozomev13	CDS	1099567	1100130	.	+	0	ID=Cre10.g425501.t1.1.v5.5.CDS.10;Parent=Cre10.g425501.t1.1.v5.5;pacid=30790106
chromosome_10	phytozomev13	exon	1100387	1100604	.	+	.	ID=Cre10.g425501.t1.1.v5.5.exon.11;Parent=Cre10.g425501.t1.1.v5.5;pacid=30790106
chromosome_10	phytozomev13	CDS	1100387	1100604	.	+	0	ID=Cre10.g425501.t1.1.v5.5.CDS.11;Parent=Cre10.g425501.t1.1.v5.5;pacid=30790106
chromosome_10	phytozomev13	exon	1100889	1100964	.	+	.	ID=Cre10.g425501.t1.1.v5.5.exon.12;Parent=Cre10.g425501.t1.1.v5.5;pacid=30790106
chromosome_10	phytozomev13	CDS	1100889	1100964	.	+	1	ID=Cre10.g425501.t1.1.v5.5.CDS.12;Parent=Cre10.g425501.t1.1.v5.5;pacid=30790106
chromosome_10	phytozomev13	exon	1101221	1101361	.	+	.	ID=Cre10.g425501.t1.1.v5.5.exon.13;Parent=Cre10.g425501.t1.1.v5.5;pacid=30790106
chromosome_10	phytozomev13	CDS	1101221	1101361	.	+	0	ID=Cre10.g425501.t1.1.v5.5.CDS.13;Parent=Cre10.g425501.t1.1.v5.5;pacid=30790106
chromosome_10	phytozomev13	exon	1101707	1101824	.	+	.	ID=Cre10.g425501.t1.1.v5.5.exon.14;Parent=Cre10.g425501.t1.1.v5.5;pacid=30790106
chromosome_10	phytozomev13	CDS	1101707	1101824	.	+	0	ID=Cre10.g425501.t1.1.v5.5.CDS.14;Parent=Cre10.g425501.t1.1.v5.5;pacid=30790106
chromosome_10	phytozomev13	exon	1102329	1102441	.	+	.	ID=Cre10.g425501.t1.1.v5.5.exon.15;Parent=Cre10.g425501.t1.1.v5.5;pacid=30790106
chromosome_10	phytozomev13	CDS	1102329	1102441	.	+	2	ID=Cre10.g425501.t1.1.v5.5.CDS.15;Parent=Cre10.g425501.t1.1.v5.5;pacid=30790106
chromosome_10	phytozomev13	exon	1102824	1102989	.	+	.	ID=Cre10.g425501.t1.1.v5.5.exon.16;Parent=Cre10.g425501.t1.1.v5.5;pacid=30790106
chromosome_10	phytozomev13	CDS	1102824	1102989	.	+	0	ID=Cre10.g425501.t1.1.v5.5.CDS.16;Parent=Cre10.g425501.t1.1.v5.5;pacid=30790106
chromosome_10	phytozomev13	exon	1103325	1103473	.	+	.	ID=Cre10.g425501.t1.1.v5.5.exon.17;Parent=Cre10.g425501.t1.1.v5.5;pacid=30790106
chromosome_10	phytozomev13	CDS	1103325	1103473	.	+	2	ID=Cre10.g425501.t1.1.v5.5.CDS.17;Parent=Cre10.g425501.t1.1.v5.5;pacid=30790106
chromosome_10	phytozomev13	exon	1103743	1103895	.	+	.	ID=Cre10.g425501.t1.1.v5.5.exon.18;Parent=Cre10.g425501.t1.1.v5.5;pacid=30790106
chromosome_10	phytozomev13	CDS	1103743	1103895	.	+	0	ID=Cre10.g425501.t1.1.v5.5.CDS.18;Parent=Cre10.g425501.t1.1.v5.5;pacid=30790106
chromosome_10	phytozomev13	exon	1104291	1104359	.	+	.	ID=Cre10.g425501.t1.1.v5.5.exon.19;Parent=Cre10.g425501.t1.1.v5.5;pacid=30790106
chromosome_10	phytozomev13	CDS	1104291	1104359	.	+	0	ID=Cre10.g425501.t1.1.v5.5.CDS.19;Parent=Cre10.g425501.t1.1.v5.5;pacid=30790106
chromosome_10	phytozomev13	exon	1104635	1104643	.	+	.	ID=Cre10.g425501.t1.1.v5.5.exon.20;Parent=Cre10.g425501.t1.1.v5.5;pacid=30790106
chromosome_10	phytozomev13	CDS	1104635	1104643	.	+	0	ID=Cre10.g425501.t1.1.v5.5.CDS.20;Parent=Cre10.g425501.t1.1.v5.5;pacid=30790106
chromosome_10	phytozomev13	exon	1104885	1105067	.	+	.	ID=Cre10.g425501.t1.1.v5.5.exon.21;Parent=Cre10.g425501.t1.1.v5.5;pacid=30790106
chromosome_10	phytozomev13	CDS	1104885	1105067	.	+	0	ID=Cre10.g425501.t1.1.v5.5.CDS.21;Parent=Cre10.g425501.t1.1.v5.5;pacid=30790106
chromosome_10	phytozomev13	exon	1105401	1105539	.	+	.	ID=Cre10.g425501.t1.1.v5.5.exon.22;Parent=Cre10.g425501.t1.1.v5.5;pacid=30790106
chromosome_10	phytozomev13	CDS	1105401	1105539	.	+	0	ID=Cre10.g425501.t1.1.v5.5.CDS.22;Parent=Cre10.g425501.t1.1.v5.5;pacid=30790106
chromosome_10	phytozomev13	exon	1105793	1105860	.	+	.	ID=Cre10.g425501.t1.1.v5.5.exon.23;Parent=Cre10.g425501.t1.1.v5.5;pacid=30790106
chromosome_10	phytozomev13	CDS	1105793	1105860	.	+	2	ID=Cre10.g425501.t1.1.v5.5.CDS.23;Parent=Cre10.g425501.t1.1.v5.5;pacid=30790106
chromosome_10	phytozomev13	exon	1106098	1106228	.	+	.	ID=Cre10.g425501.t1.1.v5.5.exon.24;Parent=Cre10.g425501.t1.1.v5.5;pacid=30790106
chromosome_10	phytozomev13	CDS	1106098	1106228	.	+	0	ID=Cre10.g425501.t1.1.v5.5.CDS.24;Parent=Cre10.g425501.t1.1.v5.5;pacid=30790106
chromosome_10	phytozomev13	exon	1106625	1106827	.	+	.	ID=Cre10.g425501.t1.1.v5.5.exon.25;Parent=Cre10.g425501.t1.1.v5.5;pacid=30790106
chromosome_10	phytozomev13	CDS	1106625	1106827	.	+	1	ID=Cre10.g425501.t1.1.v5.5.CDS.25;Parent=Cre10.g425501.t1.1.v5.5;pacid=30790106
chromosome_10	phytozomev13	exon	1107136	1107299	.	+	.	ID=Cre10.g425501.t1.1.v5.5.exon.26;Parent=Cre10.g425501.t1.1.v5.5;pacid=30790106
chromosome_10	phytozomev13	CDS	1107136	1107299	.	+	2	ID=Cre10.g425501.t1.1.v5.5.CDS.26;Parent=Cre10.g425501.t1.1.v5.5;pacid=30790106
chromosome_10	phytozomev13	exon	1107655	1107806	.	+	.	ID=Cre10.g425501.t1.1.v5.5.exon.27;Parent=Cre10.g425501.t1.1.v5.5;pacid=30790106
chromosome_10	phytozomev13	CDS	1107655	1107806	.	+	0	ID=Cre10.g425501.t1.1.v5.5.CDS.27;Parent=Cre10.g425501.t1.1.v5.5;pacid=30790106
chromosome_10	phytozomev13	exon	1108290	1108423	.	+	.	ID=Cre10.g425501.t1.1.v5.5.exon.28;Parent=Cre10.g425501.t1.1.v5.5;pacid=30790106
chromosome_10	phytozomev13	CDS	1108290	1108423	.	+	1	ID=Cre10.g425501.t1.1.v5.5.CDS.28;Parent=Cre10.g425501.t1.1.v5.5;pacid=30790106
chromosome_10	phytozomev13	exon	1108581	1108714	.	+	.	ID=Cre10.g425501.t1.1.v5.5.exon.29;Parent=Cre10.g425501.t1.1.v5.5;pacid=30790106
chromosome_10	phytozomev13	CDS	1108581	1108714	.	+	2	ID=Cre10.g425501.t1.1.v5.5.CDS.29;Parent=Cre10.g425501.t1.1.v5.5;pacid=30790106
chromosome_10	phytozomev13	exon	1109019	1109254	.	+	.	ID=Cre10.g425501.t1.1.v5.5.exon.30;Parent=Cre10.g425501.t1.1.v5.5;pacid=30790106
chromosome_10	phytozomev13	CDS	1109019	1109254	.	+	0	ID=Cre10.g425501.t1.1.v5.5.CDS.30;Parent=Cre10.g425501.t1.1.v5.5;pacid=30790106
chromosome_10	phytozomev13	exon	1109616	1111125	.	+	.	ID=Cre10.g425501.t1.1.v5.5.exon.31;Parent=Cre10.g425501.t1.1.v5.5;pacid=30790106
chromosome_10	phytozomev13	CDS	1109616	1111125	.	+	1	ID=Cre10.g425501.t1.1.v5.5.CDS.31;Parent=Cre10.g425501.t1.1.v5.5;pacid=30790106
chromosome_10	phytozomev13	exon	1111407	1111682	.	+	.	ID=Cre10.g425501.t1.1.v5.5.exon.32;Parent=Cre10.g425501.t1.1.v5.5;pacid=30790106
chromosome_10	phytozomev13	CDS	1111407	1111682	.	+	0	ID=Cre10.g425501.t1.1.v5.5.CDS.32;Parent=Cre10.g425501.t1.1.v5.5;pacid=30790106
chromosome_10	phytozomev13	CDS	1112010	1112186	.	+	0	ID=Cre10.g425501.t1.1.v5.5.CDS.33;Parent=Cre10.g425501.t1.1.v5.5;pacid=30790106
chromosome_10	phytozomev13	exon	1112010	1112847	.	+	.	ID=Cre10.g425501.t1.1.v5.5.exon.33;Parent=Cre10.g425501.t1.1.v5.5;pacid=30790106
chromosome_10	phytozomev13	three_prime_UTR	1112187	1112847	.	+	.	ID=Cre10.g425501.t1.1.v5.5.three_prime_UTR.1;Parent=Cre10.g425501.t1.1.v5.5;pacid=30790106
###
chromosome_10	phytozomev13	gene	1112886	1117365	.	-	.	ID=Cre10.g425550.v5.5;Name=Cre10.g425550
chromosome_10	phytozomev13	mRNA	1112886	1117365	.	-	.	ID=Cre10.g425550.t1.1.v5.5;Parent=Cre10.g425550.v5.5;Name=Cre10.g425550.t1.1;pacid=30789881;longest=1
chromosome_10	phytozomev13	three_prime_UTR	1112886	1113075	.	-	.	ID=Cre10.g425550.t1.1.v5.5.three_prime_UTR.1;Parent=Cre10.g425550.t1.1.v5.5;pacid=30789881
chromosome_10	phytozomev13	exon	1112886	1113087	.	-	.	ID=Cre10.g425550.t1.1.v5.5.exon.9;Parent=Cre10.g425550.t1.1.v5.5;pacid=30789881
chromosome_10	phytozomev13	CDS	1113076	1113087	.	-	0	ID=Cre10.g425550.t1.1.v5.5.CDS.9;Parent=Cre10.g425550.t1.1.v5.5;pacid=30789881
chromosome_10	phytozomev13	exon	1113338	1113548	.	-	.	ID=Cre10.g425550.t1.1.v5.5.exon.8;Parent=Cre10.g425550.t1.1.v5.5;pacid=30789881
chromosome_10	phytozomev13	CDS	1113338	1113548	.	-	1	ID=Cre10.g425550.t1.1.v5.5.CDS.8;Parent=Cre10.g425550.t1.1.v5.5;pacid=30789881
chromosome_10	phytozomev13	exon	1113682	1114125	.	-	.	ID=Cre10.g425550.t1.1.v5.5.exon.7;Parent=Cre10.g425550.t1.1.v5.5;pacid=30789881
chromosome_10	phytozomev13	CDS	1113682	1114125	.	-	1	ID=Cre10.g425550.t1.1.v5.5.CDS.7;Parent=Cre10.g425550.t1.1.v5.5;pacid=30789881
chromosome_10	phytozomev13	exon	1114441	1114746	.	-	.	ID=Cre10.g425550.t1.1.v5.5.exon.6;Parent=Cre10.g425550.t1.1.v5.5;pacid=30789881
chromosome_10	phytozomev13	CDS	1114441	1114746	.	-	1	ID=Cre10.g425550.t1.1.v5.5.CDS.6;Parent=Cre10.g425550.t1.1.v5.5;pacid=30789881
chromosome_10	phytozomev13	exon	1114934	1115721	.	-	.	ID=Cre10.g425550.t1.1.v5.5.exon.5;Parent=Cre10.g425550.t1.1.v5.5;pacid=30789881
chromosome_10	phytozomev13	CDS	1114934	1115721	.	-	0	ID=Cre10.g425550.t1.1.v5.5.CDS.5;Parent=Cre10.g425550.t1.1.v5.5;pacid=30789881
chromosome_10	phytozomev13	exon	1115962	1116112	.	-	.	ID=Cre10.g425550.t1.1.v5.5.exon.4;Parent=Cre10.g425550.t1.1.v5.5;pacid=30789881
chromosome_10	phytozomev13	CDS	1115962	1116112	.	-	1	ID=Cre10.g425550.t1.1.v5.5.CDS.4;Parent=Cre10.g425550.t1.1.v5.5;pacid=30789881
chromosome_10	phytozomev13	exon	1116360	1116445	.	-	.	ID=Cre10.g425550.t1.1.v5.5.exon.3;Parent=Cre10.g425550.t1.1.v5.5;pacid=30789881
chromosome_10	phytozomev13	CDS	1116360	1116445	.	-	0	ID=Cre10.g425550.t1.1.v5.5.CDS.3;Parent=Cre10.g425550.t1.1.v5.5;pacid=30789881
chromosome_10	phytozomev13	exon	1116686	1117076	.	-	.	ID=Cre10.g425550.t1.1.v5.5.exon.2;Parent=Cre10.g425550.t1.1.v5.5;pacid=30789881
chromosome_10	phytozomev13	CDS	1116686	1117076	.	-	1	ID=Cre10.g425550.t1.1.v5.5.CDS.2;Parent=Cre10.g425550.t1.1.v5.5;pacid=30789881
chromosome_10	phytozomev13	CDS	1117201	1117277	.	-	0	ID=Cre10.g425550.t1.1.v5.5.CDS.1;Parent=Cre10.g425550.t1.1.v5.5;pacid=30789881
chromosome_10	phytozomev13	exon	1117201	1117365	.	-	.	ID=Cre10.g425550.t1.1.v5.5.exon.1;Parent=Cre10.g425550.t1.1.v5.5;pacid=30789881
chromosome_10	phytozomev13	five_prime_UTR	1117278	1117365	.	-	.	ID=Cre10.g425550.t1.1.v5.5.five_prime_UTR.1;Parent=Cre10.g425550.t1.1.v5.5;pacid=30789881
###
chromosome_10	phytozomev13	gene	1117460	1128985	.	-	.	ID=Cre10.g425600.v5.5;Name=Cre10.g425600
chromosome_10	phytozomev13	mRNA	1117460	1128985	.	-	.	ID=Cre10.g425600.t1.1.v5.5;Parent=Cre10.g425600.v5.5;Name=Cre10.g425600.t1.1;pacid=30790384;longest=1
chromosome_10	phytozomev13	three_prime_UTR	1117460	1117708	.	-	.	ID=Cre10.g425600.t1.1.v5.5.three_prime_UTR.1;Parent=Cre10.g425600.t1.1.v5.5;pacid=30790384
chromosome_10	phytozomev13	exon	1117460	1117840	.	-	.	ID=Cre10.g425600.t1.1.v5.5.exon.13;Parent=Cre10.g425600.t1.1.v5.5;pacid=30790384
chromosome_10	phytozomev13	CDS	1117709	1117840	.	-	0	ID=Cre10.g425600.t1.1.v5.5.CDS.13;Parent=Cre10.g425600.t1.1.v5.5;pacid=30790384
chromosome_10	phytozomev13	exon	1118057	1118191	.	-	.	ID=Cre10.g425600.t1.1.v5.5.exon.12;Parent=Cre10.g425600.t1.1.v5.5;pacid=30790384
chromosome_10	phytozomev13	CDS	1118057	1118191	.	-	0	ID=Cre10.g425600.t1.1.v5.5.CDS.12;Parent=Cre10.g425600.t1.1.v5.5;pacid=30790384
chromosome_10	phytozomev13	exon	1118411	1118514	.	-	.	ID=Cre10.g425600.t1.1.v5.5.exon.11;Parent=Cre10.g425600.t1.1.v5.5;pacid=30790384
chromosome_10	phytozomev13	CDS	1118411	1118514	.	-	2	ID=Cre10.g425600.t1.1.v5.5.CDS.11;Parent=Cre10.g425600.t1.1.v5.5;pacid=30790384
chromosome_10	phytozomev13	exon	1118975	1119209	.	-	.	ID=Cre10.g425600.t1.1.v5.5.exon.10;Parent=Cre10.g425600.t1.1.v5.5;pacid=30790384
chromosome_10	phytozomev13	CDS	1118975	1119209	.	-	0	ID=Cre10.g425600.t1.1.v5.5.CDS.10;Parent=Cre10.g425600.t1.1.v5.5;pacid=30790384
chromosome_10	phytozomev13	exon	1121251	1121349	.	-	.	ID=Cre10.g425600.t1.1.v5.5.exon.9;Parent=Cre10.g425600.t1.1.v5.5;pacid=30790384
chromosome_10	phytozomev13	CDS	1121251	1121349	.	-	0	ID=Cre10.g425600.t1.1.v5.5.CDS.9;Parent=Cre10.g425600.t1.1.v5.5;pacid=30790384
chromosome_10	phytozomev13	exon	1121514	1121556	.	-	.	ID=Cre10.g425600.t1.1.v5.5.exon.8;Parent=Cre10.g425600.t1.1.v5.5;pacid=30790384
chromosome_10	phytozomev13	CDS	1121514	1121556	.	-	1	ID=Cre10.g425600.t1.1.v5.5.CDS.8;Parent=Cre10.g425600.t1.1.v5.5;pacid=30790384
chromosome_10	phytozomev13	exon	1121833	1121910	.	-	.	ID=Cre10.g425600.t1.1.v5.5.exon.7;Parent=Cre10.g425600.t1.1.v5.5;pacid=30790384
chromosome_10	phytozomev13	CDS	1121833	1121910	.	-	1	ID=Cre10.g425600.t1.1.v5.5.CDS.7;Parent=Cre10.g425600.t1.1.v5.5;pacid=30790384
chromosome_10	phytozomev13	exon	1122081	1122353	.	-	.	ID=Cre10.g425600.t1.1.v5.5.exon.6;Parent=Cre10.g425600.t1.1.v5.5;pacid=30790384
chromosome_10	phytozomev13	CDS	1122081	1122353	.	-	1	ID=Cre10.g425600.t1.1.v5.5.CDS.6;Parent=Cre10.g425600.t1.1.v5.5;pacid=30790384
chromosome_10	phytozomev13	exon	1122788	1122993	.	-	.	ID=Cre10.g425600.t1.1.v5.5.exon.5;Parent=Cre10.g425600.t1.1.v5.5;pacid=30790384
chromosome_10	phytozomev13	CDS	1122788	1122993	.	-	0	ID=Cre10.g425600.t1.1.v5.5.CDS.5;Parent=Cre10.g425600.t1.1.v5.5;pacid=30790384
chromosome_10	phytozomev13	exon	1123181	1123607	.	-	.	ID=Cre10.g425600.t1.1.v5.5.exon.4;Parent=Cre10.g425600.t1.1.v5.5;pacid=30790384
chromosome_10	phytozomev13	CDS	1123181	1123607	.	-	1	ID=Cre10.g425600.t1.1.v5.5.CDS.4;Parent=Cre10.g425600.t1.1.v5.5;pacid=30790384
chromosome_10	phytozomev13	exon	1124052	1125034	.	-	.	ID=Cre10.g425600.t1.1.v5.5.exon.3;Parent=Cre10.g425600.t1.1.v5.5;pacid=30790384
chromosome_10	phytozomev13	CDS	1124052	1125034	.	-	0	ID=Cre10.g425600.t1.1.v5.5.CDS.3;Parent=Cre10.g425600.t1.1.v5.5;pacid=30790384
chromosome_10	phytozomev13	exon	1125275	1127619	.	-	.	ID=Cre10.g425600.t1.1.v5.5.exon.2;Parent=Cre10.g425600.t1.1.v5.5;pacid=30790384
chromosome_10	phytozomev13	CDS	1125275	1127619	.	-	2	ID=Cre10.g425600.t1.1.v5.5.CDS.2;Parent=Cre10.g425600.t1.1.v5.5;pacid=30790384
chromosome_10	phytozomev13	CDS	1127846	1128455	.	-	0	ID=Cre10.g425600.t1.1.v5.5.CDS.1;Parent=Cre10.g425600.t1.1.v5.5;pacid=30790384
chromosome_10	phytozomev13	exon	1127846	1128985	.	-	.	ID=Cre10.g425600.t1.1.v5.5.exon.1;Parent=Cre10.g425600.t1.1.v5.5;pacid=30790384
chromosome_10	phytozomev13	five_prime_UTR	1128456	1128985	.	-	.	ID=Cre10.g425600.t1.1.v5.5.five_prime_UTR.1;Parent=Cre10.g425600.t1.1.v5.5;pacid=30790384
chromosome_10	phytozomev13	mRNA	1117460	1128985	.	-	.	ID=Cre10.g425600.t2.1.v5.5;Parent=Cre10.g425600.v5.5;Name=Cre10.g425600.t2.1;pacid=30790385;longest=0
chromosome_10	phytozomev13	three_prime_UTR	1117460	1117708	.	-	.	ID=Cre10.g425600.t2.1.v5.5.three_prime_UTR.1;Parent=Cre10.g425600.t2.1.v5.5;pacid=30790385
chromosome_10	phytozomev13	exon	1117460	1117840	.	-	.	ID=Cre10.g425600.t2.1.v5.5.exon.13;Parent=Cre10.g425600.t2.1.v5.5;pacid=30790385
chromosome_10	phytozomev13	CDS	1117709	1117840	.	-	0	ID=Cre10.g425600.t2.1.v5.5.CDS.13;Parent=Cre10.g425600.t2.1.v5.5;pacid=30790385
chromosome_10	phytozomev13	exon	1118057	1118191	.	-	.	ID=Cre10.g425600.t2.1.v5.5.exon.12;Parent=Cre10.g425600.t2.1.v5.5;pacid=30790385
chromosome_10	phytozomev13	CDS	1118057	1118191	.	-	0	ID=Cre10.g425600.t2.1.v5.5.CDS.12;Parent=Cre10.g425600.t2.1.v5.5;pacid=30790385
chromosome_10	phytozomev13	exon	1118411	1118514	.	-	.	ID=Cre10.g425600.t2.1.v5.5.exon.11;Parent=Cre10.g425600.t2.1.v5.5;pacid=30790385
chromosome_10	phytozomev13	CDS	1118411	1118514	.	-	2	ID=Cre10.g425600.t2.1.v5.5.CDS.11;Parent=Cre10.g425600.t2.1.v5.5;pacid=30790385
chromosome_10	phytozomev13	exon	1118975	1119209	.	-	.	ID=Cre10.g425600.t2.1.v5.5.exon.10;Parent=Cre10.g425600.t2.1.v5.5;pacid=30790385
chromosome_10	phytozomev13	CDS	1118975	1119209	.	-	0	ID=Cre10.g425600.t2.1.v5.5.CDS.10;Parent=Cre10.g425600.t2.1.v5.5;pacid=30790385
chromosome_10	phytozomev13	exon	1121251	1121349	.	-	.	ID=Cre10.g425600.t2.1.v5.5.exon.9;Parent=Cre10.g425600.t2.1.v5.5;pacid=30790385
chromosome_10	phytozomev13	CDS	1121251	1121349	.	-	0	ID=Cre10.g425600.t2.1.v5.5.CDS.9;Parent=Cre10.g425600.t2.1.v5.5;pacid=30790385
chromosome_10	phytozomev13	exon	1121514	1121556	.	-	.	ID=Cre10.g425600.t2.1.v5.5.exon.8;Parent=Cre10.g425600.t2.1.v5.5;pacid=30790385
chromosome_10	phytozomev13	CDS	1121514	1121556	.	-	1	ID=Cre10.g425600.t2.1.v5.5.CDS.8;Parent=Cre10.g425600.t2.1.v5.5;pacid=30790385
chromosome_10	phytozomev13	exon	1121833	1121910	.	-	.	ID=Cre10.g425600.t2.1.v5.5.exon.7;Parent=Cre10.g425600.t2.1.v5.5;pacid=30790385
chromosome_10	phytozomev13	CDS	1121833	1121910	.	-	1	ID=Cre10.g425600.t2.1.v5.5.CDS.7;Parent=Cre10.g425600.t2.1.v5.5;pacid=30790385
chromosome_10	phytozomev13	exon	1122081	1122353	.	-	.	ID=Cre10.g425600.t2.1.v5.5.exon.6;Parent=Cre10.g425600.t2.1.v5.5;pacid=30790385
chromosome_10	phytozomev13	CDS	1122081	1122353	.	-	1	ID=Cre10.g425600.t2.1.v5.5.CDS.6;Parent=Cre10.g425600.t2.1.v5.5;pacid=30790385
chromosome_10	phytozomev13	exon	1122788	1122993	.	-	.	ID=Cre10.g425600.t2.1.v5.5.exon.5;Parent=Cre10.g425600.t2.1.v5.5;pacid=30790385
chromosome_10	phytozomev13	CDS	1122788	1122993	.	-	0	ID=Cre10.g425600.t2.1.v5.5.CDS.5;Parent=Cre10.g425600.t2.1.v5.5;pacid=30790385
chromosome_10	phytozomev13	exon	1123181	1123607	.	-	.	ID=Cre10.g425600.t2.1.v5.5.exon.4;Parent=Cre10.g425600.t2.1.v5.5;pacid=30790385
chromosome_10	phytozomev13	CDS	1123181	1123607	.	-	1	ID=Cre10.g425600.t2.1.v5.5.CDS.4;Parent=Cre10.g425600.t2.1.v5.5;pacid=30790385
chromosome_10	phytozomev13	exon	1124052	1125034	.	-	.	ID=Cre10.g425600.t2.1.v5.5.exon.3;Parent=Cre10.g425600.t2.1.v5.5;pacid=30790385
chromosome_10	phytozomev13	CDS	1124052	1125034	.	-	0	ID=Cre10.g425600.t2.1.v5.5.CDS.3;Parent=Cre10.g425600.t2.1.v5.5;pacid=30790385
chromosome_10	phytozomev13	exon	1125275	1127544	.	-	.	ID=Cre10.g425600.t2.1.v5.5.exon.2;Parent=Cre10.g425600.t2.1.v5.5;pacid=30790385
chromosome_10	phytozomev13	CDS	1125275	1127544	.	-	2	ID=Cre10.g425600.t2.1.v5.5.CDS.2;Parent=Cre10.g425600.t2.1.v5.5;pacid=30790385
chromosome_10	phytozomev13	CDS	1127846	1128455	.	-	0	ID=Cre10.g425600.t2.1.v5.5.CDS.1;Parent=Cre10.g425600.t2.1.v5.5;pacid=30790385
chromosome_10	phytozomev13	exon	1127846	1128985	.	-	.	ID=Cre10.g425600.t2.1.v5.5.exon.1;Parent=Cre10.g425600.t2.1.v5.5;pacid=30790385
chromosome_10	phytozomev13	five_prime_UTR	1128456	1128985	.	-	.	ID=Cre10.g425600.t2.1.v5.5.five_prime_UTR.1;Parent=Cre10.g425600.t2.1.v5.5;pacid=30790385
###
chromosome_10	phytozomev13	gene	1129036	1131825	.	-	.	ID=Cre10.g425650.v5.5;Name=Cre10.g425650
chromosome_10	phytozomev13	mRNA	1129036	1131825	.	-	.	ID=Cre10.g425650.t1.2.v5.5;Parent=Cre10.g425650.v5.5;Name=Cre10.g425650.t1.2;pacid=30789801;longest=1
chromosome_10	phytozomev13	three_prime_UTR	1129036	1129582	.	-	.	ID=Cre10.g425650.t1.2.v5.5.three_prime_UTR.1;Parent=Cre10.g425650.t1.2.v5.5;pacid=30789801
chromosome_10	phytozomev13	exon	1129036	1129816	.	-	.	ID=Cre10.g425650.t1.2.v5.5.exon.5;Parent=Cre10.g425650.t1.2.v5.5;pacid=30789801
chromosome_10	phytozomev13	CDS	1129583	1129816	.	-	0	ID=Cre10.g425650.t1.2.v5.5.CDS.5;Parent=Cre10.g425650.t1.2.v5.5;pacid=30789801
chromosome_10	phytozomev13	exon	1130350	1130514	.	-	.	ID=Cre10.g425650.t1.2.v5.5.exon.4;Parent=Cre10.g425650.t1.2.v5.5;pacid=30789801
chromosome_10	phytozomev13	CDS	1130350	1130514	.	-	0	ID=Cre10.g425650.t1.2.v5.5.CDS.4;Parent=Cre10.g425650.t1.2.v5.5;pacid=30789801
chromosome_10	phytozomev13	exon	1130731	1130793	.	-	.	ID=Cre10.g425650.t1.2.v5.5.exon.3;Parent=Cre10.g425650.t1.2.v5.5;pacid=30789801
chromosome_10	phytozomev13	CDS	1130731	1130793	.	-	0	ID=Cre10.g425650.t1.2.v5.5.CDS.3;Parent=Cre10.g425650.t1.2.v5.5;pacid=30789801
chromosome_10	phytozomev13	exon	1131048	1131168	.	-	.	ID=Cre10.g425650.t1.2.v5.5.exon.2;Parent=Cre10.g425650.t1.2.v5.5;pacid=30789801
chromosome_10	phytozomev13	CDS	1131048	1131168	.	-	1	ID=Cre10.g425650.t1.2.v5.5.CDS.2;Parent=Cre10.g425650.t1.2.v5.5;pacid=30789801
chromosome_10	phytozomev13	CDS	1131586	1131752	.	-	0	ID=Cre10.g425650.t1.2.v5.5.CDS.1;Parent=Cre10.g425650.t1.2.v5.5;pacid=30789801
chromosome_10	phytozomev13	exon	1131586	1131825	.	-	.	ID=Cre10.g425650.t1.2.v5.5.exon.1;Parent=Cre10.g425650.t1.2.v5.5;pacid=30789801
chromosome_10	phytozomev13	five_prime_UTR	1131753	1131825	.	-	.	ID=Cre10.g425650.t1.2.v5.5.five_prime_UTR.1;Parent=Cre10.g425650.t1.2.v5.5;pacid=30789801
###
chromosome_10	phytozomev13	gene	1132016	1135205	.	+	.	ID=Cre10.g425675.v5.5;Name=Cre10.g425675
chromosome_10	phytozomev13	mRNA	1132016	1135205	.	+	.	ID=Cre10.g425675.t1.1.v5.5;Parent=Cre10.g425675.v5.5;Name=Cre10.g425675.t1.1;pacid=30790381;longest=1
chromosome_10	phytozomev13	five_prime_UTR	1132016	1132126	.	+	.	ID=Cre10.g425675.t1.1.v5.5.five_prime_UTR.1;Parent=Cre10.g425675.t1.1.v5.5;pacid=30790381
chromosome_10	phytozomev13	exon	1132016	1132287	.	+	.	ID=Cre10.g425675.t1.1.v5.5.exon.1;Parent=Cre10.g425675.t1.1.v5.5;pacid=30790381
chromosome_10	phytozomev13	CDS	1132127	1132287	.	+	0	ID=Cre10.g425675.t1.1.v5.5.CDS.1;Parent=Cre10.g425675.t1.1.v5.5;pacid=30790381
chromosome_10	phytozomev13	exon	1132640	1132773	.	+	.	ID=Cre10.g425675.t1.1.v5.5.exon.2;Parent=Cre10.g425675.t1.1.v5.5;pacid=30790381
chromosome_10	phytozomev13	CDS	1132640	1132773	.	+	1	ID=Cre10.g425675.t1.1.v5.5.CDS.2;Parent=Cre10.g425675.t1.1.v5.5;pacid=30790381
chromosome_10	phytozomev13	exon	1133000	1133093	.	+	.	ID=Cre10.g425675.t1.1.v5.5.exon.3;Parent=Cre10.g425675.t1.1.v5.5;pacid=30790381
chromosome_10	phytozomev13	CDS	1133000	1133093	.	+	2	ID=Cre10.g425675.t1.1.v5.5.CDS.3;Parent=Cre10.g425675.t1.1.v5.5;pacid=30790381
chromosome_10	phytozomev13	exon	1133467	1133642	.	+	.	ID=Cre10.g425675.t1.1.v5.5.exon.4;Parent=Cre10.g425675.t1.1.v5.5;pacid=30790381
chromosome_10	phytozomev13	CDS	1133467	1133642	.	+	1	ID=Cre10.g425675.t1.1.v5.5.CDS.4;Parent=Cre10.g425675.t1.1.v5.5;pacid=30790381
chromosome_10	phytozomev13	exon	1133873	1133992	.	+	.	ID=Cre10.g425675.t1.1.v5.5.exon.5;Parent=Cre10.g425675.t1.1.v5.5;pacid=30790381
chromosome_10	phytozomev13	CDS	1133873	1133992	.	+	2	ID=Cre10.g425675.t1.1.v5.5.CDS.5;Parent=Cre10.g425675.t1.1.v5.5;pacid=30790381
chromosome_10	phytozomev13	exon	1134161	1134306	.	+	.	ID=Cre10.g425675.t1.1.v5.5.exon.6;Parent=Cre10.g425675.t1.1.v5.5;pacid=30790381
chromosome_10	phytozomev13	CDS	1134161	1134306	.	+	2	ID=Cre10.g425675.t1.1.v5.5.CDS.6;Parent=Cre10.g425675.t1.1.v5.5;pacid=30790381
chromosome_10	phytozomev13	exon	1134586	1134800	.	+	.	ID=Cre10.g425675.t1.1.v5.5.exon.7;Parent=Cre10.g425675.t1.1.v5.5;pacid=30790381
chromosome_10	phytozomev13	CDS	1134586	1134800	.	+	0	ID=Cre10.g425675.t1.1.v5.5.CDS.7;Parent=Cre10.g425675.t1.1.v5.5;pacid=30790381
chromosome_10	phytozomev13	CDS	1135021	1135120	.	+	1	ID=Cre10.g425675.t1.1.v5.5.CDS.8;Parent=Cre10.g425675.t1.1.v5.5;pacid=30790381
chromosome_10	phytozomev13	exon	1135021	1135205	.	+	.	ID=Cre10.g425675.t1.1.v5.5.exon.8;Parent=Cre10.g425675.t1.1.v5.5;pacid=30790381
chromosome_10	phytozomev13	three_prime_UTR	1135121	1135205	.	+	.	ID=Cre10.g425675.t1.1.v5.5.three_prime_UTR.1;Parent=Cre10.g425675.t1.1.v5.5;pacid=30790381
###
chromosome_10	phytozomev13	gene	1140336	1147847	.	+	.	ID=Cre10.g425700.v5.5;Name=Cre10.g425700
chromosome_10	phytozomev13	mRNA	1140336	1147847	.	+	.	ID=Cre10.g425700.t1.2.v5.5;Parent=Cre10.g425700.v5.5;Name=Cre10.g425700.t1.2;pacid=30790305;longest=1
chromosome_10	phytozomev13	five_prime_UTR	1140336	1140762	.	+	.	ID=Cre10.g425700.t1.2.v5.5.five_prime_UTR.1;Parent=Cre10.g425700.t1.2.v5.5;pacid=30790305
chromosome_10	phytozomev13	exon	1140336	1140770	.	+	.	ID=Cre10.g425700.t1.2.v5.5.exon.1;Parent=Cre10.g425700.t1.2.v5.5;pacid=30790305
chromosome_10	phytozomev13	CDS	1140763	1140770	.	+	0	ID=Cre10.g425700.t1.2.v5.5.CDS.1;Parent=Cre10.g425700.t1.2.v5.5;pacid=30790305
chromosome_10	phytozomev13	exon	1140901	1141647	.	+	.	ID=Cre10.g425700.t1.2.v5.5.exon.2;Parent=Cre10.g425700.t1.2.v5.5;pacid=30790305
chromosome_10	phytozomev13	CDS	1140901	1141647	.	+	1	ID=Cre10.g425700.t1.2.v5.5.CDS.2;Parent=Cre10.g425700.t1.2.v5.5;pacid=30790305
chromosome_10	phytozomev13	exon	1142165	1142325	.	+	.	ID=Cre10.g425700.t1.2.v5.5.exon.3;Parent=Cre10.g425700.t1.2.v5.5;pacid=30790305
chromosome_10	phytozomev13	CDS	1142165	1142325	.	+	1	ID=Cre10.g425700.t1.2.v5.5.CDS.3;Parent=Cre10.g425700.t1.2.v5.5;pacid=30790305
chromosome_10	phytozomev13	exon	1142701	1142905	.	+	.	ID=Cre10.g425700.t1.2.v5.5.exon.4;Parent=Cre10.g425700.t1.2.v5.5;pacid=30790305
chromosome_10	phytozomev13	CDS	1142701	1142905	.	+	2	ID=Cre10.g425700.t1.2.v5.5.CDS.4;Parent=Cre10.g425700.t1.2.v5.5;pacid=30790305
chromosome_10	phytozomev13	exon	1143210	1143336	.	+	.	ID=Cre10.g425700.t1.2.v5.5.exon.5;Parent=Cre10.g425700.t1.2.v5.5;pacid=30790305
chromosome_10	phytozomev13	CDS	1143210	1143336	.	+	1	ID=Cre10.g425700.t1.2.v5.5.CDS.5;Parent=Cre10.g425700.t1.2.v5.5;pacid=30790305
chromosome_10	phytozomev13	exon	1143686	1143938	.	+	.	ID=Cre10.g425700.t1.2.v5.5.exon.6;Parent=Cre10.g425700.t1.2.v5.5;pacid=30790305
chromosome_10	phytozomev13	CDS	1143686	1143938	.	+	0	ID=Cre10.g425700.t1.2.v5.5.CDS.6;Parent=Cre10.g425700.t1.2.v5.5;pacid=30790305
chromosome_10	phytozomev13	exon	1144148	1144334	.	+	.	ID=Cre10.g425700.t1.2.v5.5.exon.7;Parent=Cre10.g425700.t1.2.v5.5;pacid=30790305
chromosome_10	phytozomev13	CDS	1144148	1144334	.	+	2	ID=Cre10.g425700.t1.2.v5.5.CDS.7;Parent=Cre10.g425700.t1.2.v5.5;pacid=30790305
chromosome_10	phytozomev13	exon	1144564	1144660	.	+	.	ID=Cre10.g425700.t1.2.v5.5.exon.8;Parent=Cre10.g425700.t1.2.v5.5;pacid=30790305
chromosome_10	phytozomev13	CDS	1144564	1144660	.	+	1	ID=Cre10.g425700.t1.2.v5.5.CDS.8;Parent=Cre10.g425700.t1.2.v5.5;pacid=30790305
chromosome_10	phytozomev13	exon	1145206	1145418	.	+	.	ID=Cre10.g425700.t1.2.v5.5.exon.9;Parent=Cre10.g425700.t1.2.v5.5;pacid=30790305
chromosome_10	phytozomev13	CDS	1145206	1145418	.	+	0	ID=Cre10.g425700.t1.2.v5.5.CDS.9;Parent=Cre10.g425700.t1.2.v5.5;pacid=30790305
chromosome_10	phytozomev13	exon	1145732	1145893	.	+	.	ID=Cre10.g425700.t1.2.v5.5.exon.10;Parent=Cre10.g425700.t1.2.v5.5;pacid=30790305
chromosome_10	phytozomev13	CDS	1145732	1145893	.	+	0	ID=Cre10.g425700.t1.2.v5.5.CDS.10;Parent=Cre10.g425700.t1.2.v5.5;pacid=30790305
chromosome_10	phytozomev13	exon	1146348	1146527	.	+	.	ID=Cre10.g425700.t1.2.v5.5.exon.11;Parent=Cre10.g425700.t1.2.v5.5;pacid=30790305
chromosome_10	phytozomev13	CDS	1146348	1146527	.	+	0	ID=Cre10.g425700.t1.2.v5.5.CDS.11;Parent=Cre10.g425700.t1.2.v5.5;pacid=30790305
chromosome_10	phytozomev13	CDS	1146958	1147239	.	+	0	ID=Cre10.g425700.t1.2.v5.5.CDS.12;Parent=Cre10.g425700.t1.2.v5.5;pacid=30790305
chromosome_10	phytozomev13	exon	1146958	1147847	.	+	.	ID=Cre10.g425700.t1.2.v5.5.exon.12;Parent=Cre10.g425700.t1.2.v5.5;pacid=30790305
chromosome_10	phytozomev13	three_prime_UTR	1147240	1147847	.	+	.	ID=Cre10.g425700.t1.2.v5.5.three_prime_UTR.1;Parent=Cre10.g425700.t1.2.v5.5;pacid=30790305
###
chromosome_10	phytozomev13	gene	1148006	1152387	.	+	.	ID=Cre10.g425750.v5.5;Name=Cre10.g425750
chromosome_10	phytozomev13	mRNA	1148006	1152387	.	+	.	ID=Cre10.g425750.t1.1.v5.5;Parent=Cre10.g425750.v5.5;Name=Cre10.g425750.t1.1;pacid=30790899;longest=1
chromosome_10	phytozomev13	five_prime_UTR	1148006	1148211	.	+	.	ID=Cre10.g425750.t1.1.v5.5.five_prime_UTR.1;Parent=Cre10.g425750.t1.1.v5.5;pacid=30790899
chromosome_10	phytozomev13	exon	1148006	1148256	.	+	.	ID=Cre10.g425750.t1.1.v5.5.exon.1;Parent=Cre10.g425750.t1.1.v5.5;pacid=30790899
chromosome_10	phytozomev13	CDS	1148212	1148256	.	+	0	ID=Cre10.g425750.t1.1.v5.5.CDS.1;Parent=Cre10.g425750.t1.1.v5.5;pacid=30790899
chromosome_10	phytozomev13	exon	1148373	1148444	.	+	.	ID=Cre10.g425750.t1.1.v5.5.exon.2;Parent=Cre10.g425750.t1.1.v5.5;pacid=30790899
chromosome_10	phytozomev13	CDS	1148373	1148444	.	+	0	ID=Cre10.g425750.t1.1.v5.5.CDS.2;Parent=Cre10.g425750.t1.1.v5.5;pacid=30790899
chromosome_10	phytozomev13	exon	1148517	1148627	.	+	.	ID=Cre10.g425750.t1.1.v5.5.exon.3;Parent=Cre10.g425750.t1.1.v5.5;pacid=30790899
chromosome_10	phytozomev13	CDS	1148517	1148627	.	+	0	ID=Cre10.g425750.t1.1.v5.5.CDS.3;Parent=Cre10.g425750.t1.1.v5.5;pacid=30790899
chromosome_10	phytozomev13	exon	1148766	1148825	.	+	.	ID=Cre10.g425750.t1.1.v5.5.exon.4;Parent=Cre10.g425750.t1.1.v5.5;pacid=30790899
chromosome_10	phytozomev13	CDS	1148766	1148825	.	+	0	ID=Cre10.g425750.t1.1.v5.5.CDS.4;Parent=Cre10.g425750.t1.1.v5.5;pacid=30790899
chromosome_10	phytozomev13	exon	1149094	1149147	.	+	.	ID=Cre10.g425750.t1.1.v5.5.exon.5;Parent=Cre10.g425750.t1.1.v5.5;pacid=30790899
chromosome_10	phytozomev13	CDS	1149094	1149147	.	+	0	ID=Cre10.g425750.t1.1.v5.5.CDS.5;Parent=Cre10.g425750.t1.1.v5.5;pacid=30790899
chromosome_10	phytozomev13	exon	1149393	1149545	.	+	.	ID=Cre10.g425750.t1.1.v5.5.exon.6;Parent=Cre10.g425750.t1.1.v5.5;pacid=30790899
chromosome_10	phytozomev13	CDS	1149393	1149545	.	+	0	ID=Cre10.g425750.t1.1.v5.5.CDS.6;Parent=Cre10.g425750.t1.1.v5.5;pacid=30790899
chromosome_10	phytozomev13	exon	1149821	1149985	.	+	.	ID=Cre10.g425750.t1.1.v5.5.exon.7;Parent=Cre10.g425750.t1.1.v5.5;pacid=30790899
chromosome_10	phytozomev13	CDS	1149821	1149985	.	+	0	ID=Cre10.g425750.t1.1.v5.5.CDS.7;Parent=Cre10.g425750.t1.1.v5.5;pacid=30790899
chromosome_10	phytozomev13	exon	1150276	1150620	.	+	.	ID=Cre10.g425750.t1.1.v5.5.exon.8;Parent=Cre10.g425750.t1.1.v5.5;pacid=30790899
chromosome_10	phytozomev13	CDS	1150276	1150620	.	+	0	ID=Cre10.g425750.t1.1.v5.5.CDS.8;Parent=Cre10.g425750.t1.1.v5.5;pacid=30790899
chromosome_10	phytozomev13	exon	1150931	1151051	.	+	.	ID=Cre10.g425750.t1.1.v5.5.exon.9;Parent=Cre10.g425750.t1.1.v5.5;pacid=30790899
chromosome_10	phytozomev13	CDS	1150931	1151051	.	+	0	ID=Cre10.g425750.t1.1.v5.5.CDS.9;Parent=Cre10.g425750.t1.1.v5.5;pacid=30790899
chromosome_10	phytozomev13	CDS	1151504	1151646	.	+	2	ID=Cre10.g425750.t1.1.v5.5.CDS.10;Parent=Cre10.g425750.t1.1.v5.5;pacid=30790899
chromosome_10	phytozomev13	exon	1151504	1152387	.	+	.	ID=Cre10.g425750.t1.1.v5.5.exon.10;Parent=Cre10.g425750.t1.1.v5.5;pacid=30790899
chromosome_10	phytozomev13	three_prime_UTR	1151647	1152387	.	+	.	ID=Cre10.g425750.t1.1.v5.5.three_prime_UTR.1;Parent=Cre10.g425750.t1.1.v5.5;pacid=30790899
###
chromosome_10	phytozomev13	gene	1152390	1157445	.	-	.	ID=Cre10.g425800.v5.5;Name=Cre10.g425800
chromosome_10	phytozomev13	mRNA	1152390	1157445	.	-	.	ID=Cre10.g425800.t1.2.v5.5;Parent=Cre10.g425800.v5.5;Name=Cre10.g425800.t1.2;pacid=30790139;longest=1;geneName=ORN1
chromosome_10	phytozomev13	three_prime_UTR	1152390	1153239	.	-	.	ID=Cre10.g425800.t1.2.v5.5.three_prime_UTR.1;Parent=Cre10.g425800.t1.2.v5.5;pacid=30790139
chromosome_10	phytozomev13	exon	1152390	1153362	.	-	.	ID=Cre10.g425800.t1.2.v5.5.exon.6;Parent=Cre10.g425800.t1.2.v5.5;pacid=30790139
chromosome_10	phytozomev13	CDS	1153240	1153362	.	-	0	ID=Cre10.g425800.t1.2.v5.5.CDS.6;Parent=Cre10.g425800.t1.2.v5.5;pacid=30790139
chromosome_10	phytozomev13	exon	1153577	1153687	.	-	.	ID=Cre10.g425800.t1.2.v5.5.exon.5;Parent=Cre10.g425800.t1.2.v5.5;pacid=30790139
chromosome_10	phytozomev13	CDS	1153577	1153687	.	-	0	ID=Cre10.g425800.t1.2.v5.5.CDS.5;Parent=Cre10.g425800.t1.2.v5.5;pacid=30790139
chromosome_10	phytozomev13	exon	1153942	1154145	.	-	.	ID=Cre10.g425800.t1.2.v5.5.exon.4;Parent=Cre10.g425800.t1.2.v5.5;pacid=30790139
chromosome_10	phytozomev13	CDS	1153942	1154145	.	-	0	ID=Cre10.g425800.t1.2.v5.5.CDS.4;Parent=Cre10.g425800.t1.2.v5.5;pacid=30790139
chromosome_10	phytozomev13	exon	1154467	1154543	.	-	.	ID=Cre10.g425800.t1.2.v5.5.exon.3;Parent=Cre10.g425800.t1.2.v5.5;pacid=30790139
chromosome_10	phytozomev13	CDS	1154467	1154543	.	-	2	ID=Cre10.g425800.t1.2.v5.5.CDS.3;Parent=Cre10.g425800.t1.2.v5.5;pacid=30790139
chromosome_10	phytozomev13	exon	1156871	1156947	.	-	.	ID=Cre10.g425800.t1.2.v5.5.exon.2;Parent=Cre10.g425800.t1.2.v5.5;pacid=30790139
chromosome_10	phytozomev13	CDS	1156871	1156947	.	-	1	ID=Cre10.g425800.t1.2.v5.5.CDS.2;Parent=Cre10.g425800.t1.2.v5.5;pacid=30790139
chromosome_10	phytozomev13	CDS	1157112	1157230	.	-	0	ID=Cre10.g425800.t1.2.v5.5.CDS.1;Parent=Cre10.g425800.t1.2.v5.5;pacid=30790139
chromosome_10	phytozomev13	exon	1157112	1157445	.	-	.	ID=Cre10.g425800.t1.2.v5.5.exon.1;Parent=Cre10.g425800.t1.2.v5.5;pacid=30790139
chromosome_10	phytozomev13	five_prime_UTR	1157231	1157445	.	-	.	ID=Cre10.g425800.t1.2.v5.5.five_prime_UTR.1;Parent=Cre10.g425800.t1.2.v5.5;pacid=30790139
###
chromosome_10	phytozomev13	gene	1158096	1161387	.	+	.	ID=Cre10.g425850.v5.5;Name=Cre10.g425850
chromosome_10	phytozomev13	mRNA	1158096	1161387	.	+	.	ID=Cre10.g425850.t1.2.v5.5;Parent=Cre10.g425850.v5.5;Name=Cre10.g425850.t1.2;pacid=30790681;longest=1
chromosome_10	phytozomev13	five_prime_UTR	1158096	1158356	.	+	.	ID=Cre10.g425850.t1.2.v5.5.five_prime_UTR.1;Parent=Cre10.g425850.t1.2.v5.5;pacid=30790681
chromosome_10	phytozomev13	exon	1158096	1158414	.	+	.	ID=Cre10.g425850.t1.2.v5.5.exon.1;Parent=Cre10.g425850.t1.2.v5.5;pacid=30790681
chromosome_10	phytozomev13	CDS	1158357	1158414	.	+	0	ID=Cre10.g425850.t1.2.v5.5.CDS.1;Parent=Cre10.g425850.t1.2.v5.5;pacid=30790681
chromosome_10	phytozomev13	exon	1158688	1158747	.	+	.	ID=Cre10.g425850.t1.2.v5.5.exon.2;Parent=Cre10.g425850.t1.2.v5.5;pacid=30790681
chromosome_10	phytozomev13	CDS	1158688	1158747	.	+	2	ID=Cre10.g425850.t1.2.v5.5.CDS.2;Parent=Cre10.g425850.t1.2.v5.5;pacid=30790681
chromosome_10	phytozomev13	exon	1158923	1158960	.	+	.	ID=Cre10.g425850.t1.2.v5.5.exon.3;Parent=Cre10.g425850.t1.2.v5.5;pacid=30790681
chromosome_10	phytozomev13	CDS	1158923	1158960	.	+	2	ID=Cre10.g425850.t1.2.v5.5.CDS.3;Parent=Cre10.g425850.t1.2.v5.5;pacid=30790681
chromosome_10	phytozomev13	exon	1159221	1159292	.	+	.	ID=Cre10.g425850.t1.2.v5.5.exon.4;Parent=Cre10.g425850.t1.2.v5.5;pacid=30790681
chromosome_10	phytozomev13	CDS	1159221	1159292	.	+	0	ID=Cre10.g425850.t1.2.v5.5.CDS.4;Parent=Cre10.g425850.t1.2.v5.5;pacid=30790681
chromosome_10	phytozomev13	exon	1159563	1159656	.	+	.	ID=Cre10.g425850.t1.2.v5.5.exon.5;Parent=Cre10.g425850.t1.2.v5.5;pacid=30790681
chromosome_10	phytozomev13	CDS	1159563	1159656	.	+	0	ID=Cre10.g425850.t1.2.v5.5.CDS.5;Parent=Cre10.g425850.t1.2.v5.5;pacid=30790681
chromosome_10	phytozomev13	CDS	1159933	1160069	.	+	2	ID=Cre10.g425850.t1.2.v5.5.CDS.6;Parent=Cre10.g425850.t1.2.v5.5;pacid=30790681
chromosome_10	phytozomev13	exon	1159933	1161387	.	+	.	ID=Cre10.g425850.t1.2.v5.5.exon.6;Parent=Cre10.g425850.t1.2.v5.5;pacid=30790681
chromosome_10	phytozomev13	three_prime_UTR	1160070	1161387	.	+	.	ID=Cre10.g425850.t1.2.v5.5.three_prime_UTR.1;Parent=Cre10.g425850.t1.2.v5.5;pacid=30790681
###
chromosome_10	phytozomev13	gene	1162268	1165014	.	+	.	ID=Cre10.g425900.v5.5;Name=Cre10.g425900
chromosome_10	phytozomev13	mRNA	1162268	1165014	.	+	.	ID=Cre10.g425900.t1.2.v5.5;Parent=Cre10.g425900.v5.5;Name=Cre10.g425900.t1.2;pacid=30790196;longest=1;geneName=LHCA5
chromosome_10	phytozomev13	five_prime_UTR	1162268	1162556	.	+	.	ID=Cre10.g425900.t1.2.v5.5.five_prime_UTR.1;Parent=Cre10.g425900.t1.2.v5.5;pacid=30790196
chromosome_10	phytozomev13	exon	1162268	1162762	.	+	.	ID=Cre10.g425900.t1.2.v5.5.exon.1;Parent=Cre10.g425900.t1.2.v5.5;pacid=30790196
chromosome_10	phytozomev13	CDS	1162557	1162762	.	+	0	ID=Cre10.g425900.t1.2.v5.5.CDS.1;Parent=Cre10.g425900.t1.2.v5.5;pacid=30790196
chromosome_10	phytozomev13	exon	1163092	1163330	.	+	.	ID=Cre10.g425900.t1.2.v5.5.exon.2;Parent=Cre10.g425900.t1.2.v5.5;pacid=30790196
chromosome_10	phytozomev13	CDS	1163092	1163330	.	+	1	ID=Cre10.g425900.t1.2.v5.5.CDS.2;Parent=Cre10.g425900.t1.2.v5.5;pacid=30790196
chromosome_10	phytozomev13	exon	1163481	1163552	.	+	.	ID=Cre10.g425900.t1.2.v5.5.exon.3;Parent=Cre10.g425900.t1.2.v5.5;pacid=30790196
chromosome_10	phytozomev13	CDS	1163481	1163552	.	+	2	ID=Cre10.g425900.t1.2.v5.5.CDS.3;Parent=Cre10.g425900.t1.2.v5.5;pacid=30790196
chromosome_10	phytozomev13	exon	1163762	1163826	.	+	.	ID=Cre10.g425900.t1.2.v5.5.exon.4;Parent=Cre10.g425900.t1.2.v5.5;pacid=30790196
chromosome_10	phytozomev13	CDS	1163762	1163826	.	+	2	ID=Cre10.g425900.t1.2.v5.5.CDS.4;Parent=Cre10.g425900.t1.2.v5.5;pacid=30790196
chromosome_10	phytozomev13	exon	1164019	1164123	.	+	.	ID=Cre10.g425900.t1.2.v5.5.exon.5;Parent=Cre10.g425900.t1.2.v5.5;pacid=30790196
chromosome_10	phytozomev13	CDS	1164019	1164123	.	+	0	ID=Cre10.g425900.t1.2.v5.5.CDS.5;Parent=Cre10.g425900.t1.2.v5.5;pacid=30790196
chromosome_10	phytozomev13	CDS	1164299	1164385	.	+	0	ID=Cre10.g425900.t1.2.v5.5.CDS.6;Parent=Cre10.g425900.t1.2.v5.5;pacid=30790196
chromosome_10	phytozomev13	exon	1164299	1165014	.	+	.	ID=Cre10.g425900.t1.2.v5.5.exon.6;Parent=Cre10.g425900.t1.2.v5.5;pacid=30790196
chromosome_10	phytozomev13	three_prime_UTR	1164386	1165014	.	+	.	ID=Cre10.g425900.t1.2.v5.5.three_prime_UTR.1;Parent=Cre10.g425900.t1.2.v5.5;pacid=30790196
###
chromosome_10	phytozomev13	gene	1165082	1169256	.	-	.	ID=Cre10.g425950.v5.5;Name=Cre10.g425950
chromosome_10	phytozomev13	mRNA	1165082	1169256	.	-	.	ID=Cre10.g425950.t1.2.v5.5;Parent=Cre10.g425950.v5.5;Name=Cre10.g425950.t1.2;pacid=30790892;longest=1
chromosome_10	phytozomev13	three_prime_UTR	1165082	1165673	.	-	.	ID=Cre10.g425950.t1.2.v5.5.three_prime_UTR.1;Parent=Cre10.g425950.t1.2.v5.5;pacid=30790892
chromosome_10	phytozomev13	exon	1165082	1165852	.	-	.	ID=Cre10.g425950.t1.2.v5.5.exon.9;Parent=Cre10.g425950.t1.2.v5.5;pacid=30790892
chromosome_10	phytozomev13	CDS	1165674	1165852	.	-	2	ID=Cre10.g425950.t1.2.v5.5.CDS.9;Parent=Cre10.g425950.t1.2.v5.5;pacid=30790892
chromosome_10	phytozomev13	exon	1166066	1166221	.	-	.	ID=Cre10.g425950.t1.2.v5.5.exon.8;Parent=Cre10.g425950.t1.2.v5.5;pacid=30790892
chromosome_10	phytozomev13	CDS	1166066	1166221	.	-	2	ID=Cre10.g425950.t1.2.v5.5.CDS.8;Parent=Cre10.g425950.t1.2.v5.5;pacid=30790892
chromosome_10	phytozomev13	exon	1166451	1166650	.	-	.	ID=Cre10.g425950.t1.2.v5.5.exon.7;Parent=Cre10.g425950.t1.2.v5.5;pacid=30790892
chromosome_10	phytozomev13	CDS	1166451	1166650	.	-	1	ID=Cre10.g425950.t1.2.v5.5.CDS.7;Parent=Cre10.g425950.t1.2.v5.5;pacid=30790892
chromosome_10	phytozomev13	exon	1166866	1166939	.	-	.	ID=Cre10.g425950.t1.2.v5.5.exon.6;Parent=Cre10.g425950.t1.2.v5.5;pacid=30790892
chromosome_10	phytozomev13	CDS	1166866	1166939	.	-	0	ID=Cre10.g425950.t1.2.v5.5.CDS.6;Parent=Cre10.g425950.t1.2.v5.5;pacid=30790892
chromosome_10	phytozomev13	exon	1167305	1167397	.	-	.	ID=Cre10.g425950.t1.2.v5.5.exon.5;Parent=Cre10.g425950.t1.2.v5.5;pacid=30790892
chromosome_10	phytozomev13	CDS	1167305	1167397	.	-	0	ID=Cre10.g425950.t1.2.v5.5.CDS.5;Parent=Cre10.g425950.t1.2.v5.5;pacid=30790892
chromosome_10	phytozomev13	exon	1168152	1168228	.	-	.	ID=Cre10.g425950.t1.2.v5.5.exon.4;Parent=Cre10.g425950.t1.2.v5.5;pacid=30790892
chromosome_10	phytozomev13	CDS	1168152	1168228	.	-	2	ID=Cre10.g425950.t1.2.v5.5.CDS.4;Parent=Cre10.g425950.t1.2.v5.5;pacid=30790892
chromosome_10	phytozomev13	exon	1168791	1168851	.	-	.	ID=Cre10.g425950.t1.2.v5.5.exon.3;Parent=Cre10.g425950.t1.2.v5.5;pacid=30790892
chromosome_10	phytozomev13	CDS	1168791	1168851	.	-	0	ID=Cre10.g425950.t1.2.v5.5.CDS.3;Parent=Cre10.g425950.t1.2.v5.5;pacid=30790892
chromosome_10	phytozomev13	exon	1168950	1169003	.	-	.	ID=Cre10.g425950.t1.2.v5.5.exon.2;Parent=Cre10.g425950.t1.2.v5.5;pacid=30790892
chromosome_10	phytozomev13	CDS	1168950	1169003	.	-	0	ID=Cre10.g425950.t1.2.v5.5.CDS.2;Parent=Cre10.g425950.t1.2.v5.5;pacid=30790892
chromosome_10	phytozomev13	CDS	1169078	1169176	.	-	0	ID=Cre10.g425950.t1.2.v5.5.CDS.1;Parent=Cre10.g425950.t1.2.v5.5;pacid=30790892
chromosome_10	phytozomev13	exon	1169078	1169256	.	-	.	ID=Cre10.g425950.t1.2.v5.5.exon.1;Parent=Cre10.g425950.t1.2.v5.5;pacid=30790892
chromosome_10	phytozomev13	five_prime_UTR	1169177	1169256	.	-	.	ID=Cre10.g425950.t1.2.v5.5.five_prime_UTR.1;Parent=Cre10.g425950.t1.2.v5.5;pacid=30790892
###
chromosome_10	phytozomev13	gene	1169348	1171190	.	+	.	ID=Cre10.g426000.v5.5;Name=Cre10.g426000
chromosome_10	phytozomev13	mRNA	1169348	1171190	.	+	.	ID=Cre10.g426000.t1.2.v5.5;Parent=Cre10.g426000.v5.5;Name=Cre10.g426000.t1.2;pacid=30790053;longest=1;geneName=URM1
chromosome_10	phytozomev13	five_prime_UTR	1169348	1169633	.	+	.	ID=Cre10.g426000.t1.2.v5.5.five_prime_UTR.1;Parent=Cre10.g426000.t1.2.v5.5;pacid=30790053
chromosome_10	phytozomev13	exon	1169348	1169659	.	+	.	ID=Cre10.g426000.t1.2.v5.5.exon.1;Parent=Cre10.g426000.t1.2.v5.5;pacid=30790053
chromosome_10	phytozomev13	CDS	1169634	1169659	.	+	0	ID=Cre10.g426000.t1.2.v5.5.CDS.1;Parent=Cre10.g426000.t1.2.v5.5;pacid=30790053
chromosome_10	phytozomev13	exon	1169886	1169958	.	+	.	ID=Cre10.g426000.t1.2.v5.5.exon.2;Parent=Cre10.g426000.t1.2.v5.5;pacid=30790053
chromosome_10	phytozomev13	CDS	1169886	1169958	.	+	1	ID=Cre10.g426000.t1.2.v5.5.CDS.2;Parent=Cre10.g426000.t1.2.v5.5;pacid=30790053
chromosome_10	phytozomev13	exon	1170420	1170505	.	+	.	ID=Cre10.g426000.t1.2.v5.5.exon.3;Parent=Cre10.g426000.t1.2.v5.5;pacid=30790053
chromosome_10	phytozomev13	CDS	1170420	1170505	.	+	0	ID=Cre10.g426000.t1.2.v5.5.CDS.3;Parent=Cre10.g426000.t1.2.v5.5;pacid=30790053
chromosome_10	phytozomev13	exon	1170710	1170757	.	+	.	ID=Cre10.g426000.t1.2.v5.5.exon.4;Parent=Cre10.g426000.t1.2.v5.5;pacid=30790053
chromosome_10	phytozomev13	CDS	1170710	1170757	.	+	1	ID=Cre10.g426000.t1.2.v5.5.CDS.4;Parent=Cre10.g426000.t1.2.v5.5;pacid=30790053
chromosome_10	phytozomev13	CDS	1170966	1171035	.	+	1	ID=Cre10.g426000.t1.2.v5.5.CDS.5;Parent=Cre10.g426000.t1.2.v5.5;pacid=30790053
chromosome_10	phytozomev13	exon	1170966	1171190	.	+	.	ID=Cre10.g426000.t1.2.v5.5.exon.5;Parent=Cre10.g426000.t1.2.v5.5;pacid=30790053
chromosome_10	phytozomev13	three_prime_UTR	1171036	1171190	.	+	.	ID=Cre10.g426000.t1.2.v5.5.three_prime_UTR.1;Parent=Cre10.g426000.t1.2.v5.5;pacid=30790053
###
chromosome_10	phytozomev13	gene	1171238	1178677	.	+	.	ID=Cre10.g426050.v5.5;Name=Cre10.g426050
chromosome_10	phytozomev13	mRNA	1171238	1178677	.	+	.	ID=Cre10.g426050.t1.2.v5.5;Parent=Cre10.g426050.v5.5;Name=Cre10.g426050.t1.2;pacid=30790739;longest=1;geneName=CTPA1
chromosome_10	phytozomev13	five_prime_UTR	1171238	1171716	.	+	.	ID=Cre10.g426050.t1.2.v5.5.five_prime_UTR.1;Parent=Cre10.g426050.t1.2.v5.5;pacid=30790739
chromosome_10	phytozomev13	exon	1171238	1171789	.	+	.	ID=Cre10.g426050.t1.2.v5.5.exon.1;Parent=Cre10.g426050.t1.2.v5.5;pacid=30790739
chromosome_10	phytozomev13	CDS	1171717	1171789	.	+	0	ID=Cre10.g426050.t1.2.v5.5.CDS.1;Parent=Cre10.g426050.t1.2.v5.5;pacid=30790739
chromosome_10	phytozomev13	exon	1172142	1172206	.	+	.	ID=Cre10.g426050.t1.2.v5.5.exon.2;Parent=Cre10.g426050.t1.2.v5.5;pacid=30790739
chromosome_10	phytozomev13	CDS	1172142	1172206	.	+	2	ID=Cre10.g426050.t1.2.v5.5.CDS.2;Parent=Cre10.g426050.t1.2.v5.5;pacid=30790739
chromosome_10	phytozomev13	exon	1172516	1172704	.	+	.	ID=Cre10.g426050.t1.2.v5.5.exon.3;Parent=Cre10.g426050.t1.2.v5.5;pacid=30790739
chromosome_10	phytozomev13	CDS	1172516	1172704	.	+	0	ID=Cre10.g426050.t1.2.v5.5.CDS.3;Parent=Cre10.g426050.t1.2.v5.5;pacid=30790739
chromosome_10	phytozomev13	exon	1172924	1173001	.	+	.	ID=Cre10.g426050.t1.2.v5.5.exon.4;Parent=Cre10.g426050.t1.2.v5.5;pacid=30790739
chromosome_10	phytozomev13	CDS	1172924	1173001	.	+	0	ID=Cre10.g426050.t1.2.v5.5.CDS.4;Parent=Cre10.g426050.t1.2.v5.5;pacid=30790739
chromosome_10	phytozomev13	exon	1173570	1173652	.	+	.	ID=Cre10.g426050.t1.2.v5.5.exon.5;Parent=Cre10.g426050.t1.2.v5.5;pacid=30790739
chromosome_10	phytozomev13	CDS	1173570	1173652	.	+	0	ID=Cre10.g426050.t1.2.v5.5.CDS.5;Parent=Cre10.g426050.t1.2.v5.5;pacid=30790739
chromosome_10	phytozomev13	exon	1174046	1174817	.	+	.	ID=Cre10.g426050.t1.2.v5.5.exon.6;Parent=Cre10.g426050.t1.2.v5.5;pacid=30790739
chromosome_10	phytozomev13	CDS	1174046	1174817	.	+	1	ID=Cre10.g426050.t1.2.v5.5.CDS.6;Parent=Cre10.g426050.t1.2.v5.5;pacid=30790739
chromosome_10	phytozomev13	exon	1176617	1176772	.	+	.	ID=Cre10.g426050.t1.2.v5.5.exon.7;Parent=Cre10.g426050.t1.2.v5.5;pacid=30790739
chromosome_10	phytozomev13	CDS	1176617	1176772	.	+	0	ID=Cre10.g426050.t1.2.v5.5.CDS.7;Parent=Cre10.g426050.t1.2.v5.5;pacid=30790739
chromosome_10	phytozomev13	exon	1177028	1177063	.	+	.	ID=Cre10.g426050.t1.2.v5.5.exon.8;Parent=Cre10.g426050.t1.2.v5.5;pacid=30790739
chromosome_10	phytozomev13	CDS	1177028	1177063	.	+	0	ID=Cre10.g426050.t1.2.v5.5.CDS.8;Parent=Cre10.g426050.t1.2.v5.5;pacid=30790739
chromosome_10	phytozomev13	exon	1177400	1177504	.	+	.	ID=Cre10.g426050.t1.2.v5.5.exon.9;Parent=Cre10.g426050.t1.2.v5.5;pacid=30790739
chromosome_10	phytozomev13	CDS	1177400	1177504	.	+	0	ID=Cre10.g426050.t1.2.v5.5.CDS.9;Parent=Cre10.g426050.t1.2.v5.5;pacid=30790739
chromosome_10	phytozomev13	CDS	1177914	1178336	.	+	0	ID=Cre10.g426050.t1.2.v5.5.CDS.10;Parent=Cre10.g426050.t1.2.v5.5;pacid=30790739
chromosome_10	phytozomev13	exon	1177914	1178677	.	+	.	ID=Cre10.g426050.t1.2.v5.5.exon.10;Parent=Cre10.g426050.t1.2.v5.5;pacid=30790739
chromosome_10	phytozomev13	three_prime_UTR	1178337	1178677	.	+	.	ID=Cre10.g426050.t1.2.v5.5.three_prime_UTR.1;Parent=Cre10.g426050.t1.2.v5.5;pacid=30790739
###
chromosome_10	phytozomev13	gene	1179034	1185427	.	-	.	ID=Cre10.g426152.v5.5;Name=Cre10.g426152
chromosome_10	phytozomev13	mRNA	1179034	1185427	.	-	.	ID=Cre10.g426152.t1.1.v5.5;Parent=Cre10.g426152.v5.5;Name=Cre10.g426152.t1.1;pacid=30790953;longest=1;geneName=MGL1
chromosome_10	phytozomev13	three_prime_UTR	1179034	1180040	.	-	.	ID=Cre10.g426152.t1.1.v5.5.three_prime_UTR.1;Parent=Cre10.g426152.t1.1.v5.5;pacid=30790953
chromosome_10	phytozomev13	exon	1179034	1180840	.	-	.	ID=Cre10.g426152.t1.1.v5.5.exon.11;Parent=Cre10.g426152.t1.1.v5.5;pacid=30790953
chromosome_10	phytozomev13	CDS	1180041	1180840	.	-	2	ID=Cre10.g426152.t1.1.v5.5.CDS.11;Parent=Cre10.g426152.t1.1.v5.5;pacid=30790953
chromosome_10	phytozomev13	exon	1181119	1181229	.	-	.	ID=Cre10.g426152.t1.1.v5.5.exon.10;Parent=Cre10.g426152.t1.1.v5.5;pacid=30790953
chromosome_10	phytozomev13	CDS	1181119	1181229	.	-	2	ID=Cre10.g426152.t1.1.v5.5.CDS.10;Parent=Cre10.g426152.t1.1.v5.5;pacid=30790953
chromosome_10	phytozomev13	exon	1181424	1181487	.	-	.	ID=Cre10.g426152.t1.1.v5.5.exon.9;Parent=Cre10.g426152.t1.1.v5.5;pacid=30790953
chromosome_10	phytozomev13	CDS	1181424	1181487	.	-	0	ID=Cre10.g426152.t1.1.v5.5.CDS.9;Parent=Cre10.g426152.t1.1.v5.5;pacid=30790953
chromosome_10	phytozomev13	exon	1181851	1182030	.	-	.	ID=Cre10.g426152.t1.1.v5.5.exon.8;Parent=Cre10.g426152.t1.1.v5.5;pacid=30790953
chromosome_10	phytozomev13	CDS	1181851	1182030	.	-	0	ID=Cre10.g426152.t1.1.v5.5.CDS.8;Parent=Cre10.g426152.t1.1.v5.5;pacid=30790953
chromosome_10	phytozomev13	exon	1182267	1182450	.	-	.	ID=Cre10.g426152.t1.1.v5.5.exon.7;Parent=Cre10.g426152.t1.1.v5.5;pacid=30790953
chromosome_10	phytozomev13	CDS	1182267	1182450	.	-	1	ID=Cre10.g426152.t1.1.v5.5.CDS.7;Parent=Cre10.g426152.t1.1.v5.5;pacid=30790953
chromosome_10	phytozomev13	exon	1182788	1183065	.	-	.	ID=Cre10.g426152.t1.1.v5.5.exon.6;Parent=Cre10.g426152.t1.1.v5.5;pacid=30790953
chromosome_10	phytozomev13	CDS	1182788	1183065	.	-	0	ID=Cre10.g426152.t1.1.v5.5.CDS.6;Parent=Cre10.g426152.t1.1.v5.5;pacid=30790953
chromosome_10	phytozomev13	exon	1183479	1183606	.	-	.	ID=Cre10.g426152.t1.1.v5.5.exon.5;Parent=Cre10.g426152.t1.1.v5.5;pacid=30790953
chromosome_10	phytozomev13	CDS	1183479	1183606	.	-	2	ID=Cre10.g426152.t1.1.v5.5.CDS.5;Parent=Cre10.g426152.t1.1.v5.5;pacid=30790953
chromosome_10	phytozomev13	exon	1183985	1184062	.	-	.	ID=Cre10.g426152.t1.1.v5.5.exon.4;Parent=Cre10.g426152.t1.1.v5.5;pacid=30790953
chromosome_10	phytozomev13	CDS	1183985	1184062	.	-	2	ID=Cre10.g426152.t1.1.v5.5.CDS.4;Parent=Cre10.g426152.t1.1.v5.5;pacid=30790953
chromosome_10	phytozomev13	exon	1184472	1184576	.	-	.	ID=Cre10.g426152.t1.1.v5.5.exon.3;Parent=Cre10.g426152.t1.1.v5.5;pacid=30790953
chromosome_10	phytozomev13	CDS	1184472	1184576	.	-	2	ID=Cre10.g426152.t1.1.v5.5.CDS.3;Parent=Cre10.g426152.t1.1.v5.5;pacid=30790953
chromosome_10	phytozomev13	exon	1185096	1185146	.	-	.	ID=Cre10.g426152.t1.1.v5.5.exon.2;Parent=Cre10.g426152.t1.1.v5.5;pacid=30790953
chromosome_10	phytozomev13	CDS	1185096	1185146	.	-	2	ID=Cre10.g426152.t1.1.v5.5.CDS.2;Parent=Cre10.g426152.t1.1.v5.5;pacid=30790953
chromosome_10	phytozomev13	CDS	1185227	1185344	.	-	0	ID=Cre10.g426152.t1.1.v5.5.CDS.1;Parent=Cre10.g426152.t1.1.v5.5;pacid=30790953
chromosome_10	phytozomev13	exon	1185227	1185427	.	-	.	ID=Cre10.g426152.t1.1.v5.5.exon.1;Parent=Cre10.g426152.t1.1.v5.5;pacid=30790953
chromosome_10	phytozomev13	five_prime_UTR	1185345	1185427	.	-	.	ID=Cre10.g426152.t1.1.v5.5.five_prime_UTR.1;Parent=Cre10.g426152.t1.1.v5.5;pacid=30790953
###
chromosome_10	phytozomev13	gene	1185482	1190967	.	-	.	ID=Cre10.g426200.v5.5;Name=Cre10.g426200
chromosome_10	phytozomev13	mRNA	1185482	1190967	.	-	.	ID=Cre10.g426200.t1.1.v5.5;Parent=Cre10.g426200.v5.5;Name=Cre10.g426200.t1.1;pacid=30789896;longest=1;geneName=OPR44
chromosome_10	phytozomev13	three_prime_UTR	1185482	1186023	.	-	.	ID=Cre10.g426200.t1.1.v5.5.three_prime_UTR.1;Parent=Cre10.g426200.t1.1.v5.5;pacid=30789896
chromosome_10	phytozomev13	exon	1185482	1189701	.	-	.	ID=Cre10.g426200.t1.1.v5.5.exon.2;Parent=Cre10.g426200.t1.1.v5.5;pacid=30789896
chromosome_10	phytozomev13	CDS	1186024	1189701	.	-	0	ID=Cre10.g426200.t1.1.v5.5.CDS.2;Parent=Cre10.g426200.t1.1.v5.5;pacid=30789896
chromosome_10	phytozomev13	CDS	1189943	1190815	.	-	0	ID=Cre10.g426200.t1.1.v5.5.CDS.1;Parent=Cre10.g426200.t1.1.v5.5;pacid=30789896
chromosome_10	phytozomev13	exon	1189943	1190967	.	-	.	ID=Cre10.g426200.t1.1.v5.5.exon.1;Parent=Cre10.g426200.t1.1.v5.5;pacid=30789896
chromosome_10	phytozomev13	five_prime_UTR	1190816	1190967	.	-	.	ID=Cre10.g426200.t1.1.v5.5.five_prime_UTR.1;Parent=Cre10.g426200.t1.1.v5.5;pacid=30789896
###
chromosome_10	phytozomev13	gene	1191108	1194026	.	+	.	ID=Cre10.g426250.v5.5;Name=Cre10.g426250
chromosome_10	phytozomev13	mRNA	1191108	1194026	.	+	.	ID=Cre10.g426250.t1.1.v5.5;Parent=Cre10.g426250.v5.5;Name=Cre10.g426250.t1.1;pacid=30790570;longest=1
chromosome_10	phytozomev13	five_prime_UTR	1191108	1191219	.	+	.	ID=Cre10.g426250.t1.1.v5.5.five_prime_UTR.1;Parent=Cre10.g426250.t1.1.v5.5;pacid=30790570
chromosome_10	phytozomev13	exon	1191108	1191436	.	+	.	ID=Cre10.g426250.t1.1.v5.5.exon.1;Parent=Cre10.g426250.t1.1.v5.5;pacid=30790570
chromosome_10	phytozomev13	CDS	1191220	1191436	.	+	0	ID=Cre10.g426250.t1.1.v5.5.CDS.1;Parent=Cre10.g426250.t1.1.v5.5;pacid=30790570
chromosome_10	phytozomev13	exon	1192145	1192233	.	+	.	ID=Cre10.g426250.t1.1.v5.5.exon.2;Parent=Cre10.g426250.t1.1.v5.5;pacid=30790570
chromosome_10	phytozomev13	CDS	1192145	1192233	.	+	2	ID=Cre10.g426250.t1.1.v5.5.CDS.2;Parent=Cre10.g426250.t1.1.v5.5;pacid=30790570
chromosome_10	phytozomev13	exon	1192469	1192582	.	+	.	ID=Cre10.g426250.t1.1.v5.5.exon.3;Parent=Cre10.g426250.t1.1.v5.5;pacid=30790570
chromosome_10	phytozomev13	CDS	1192469	1192582	.	+	0	ID=Cre10.g426250.t1.1.v5.5.CDS.3;Parent=Cre10.g426250.t1.1.v5.5;pacid=30790570
chromosome_10	phytozomev13	CDS	1193339	1193569	.	+	0	ID=Cre10.g426250.t1.1.v5.5.CDS.4;Parent=Cre10.g426250.t1.1.v5.5;pacid=30790570
chromosome_10	phytozomev13	exon	1193339	1194026	.	+	.	ID=Cre10.g426250.t1.1.v5.5.exon.4;Parent=Cre10.g426250.t1.1.v5.5;pacid=30790570
chromosome_10	phytozomev13	three_prime_UTR	1193570	1194026	.	+	.	ID=Cre10.g426250.t1.1.v5.5.three_prime_UTR.1;Parent=Cre10.g426250.t1.1.v5.5;pacid=30790570
###
chromosome_10	phytozomev13	gene	1194032	1205487	.	-	.	ID=Cre10.g426292.v5.5;Name=Cre10.g426292
chromosome_10	phytozomev13	mRNA	1194032	1205487	.	-	.	ID=Cre10.g426292.t1.1.v5.5;Parent=Cre10.g426292.v5.5;Name=Cre10.g426292.t1.1;pacid=30789740;longest=1;geneName=PYK6
chromosome_10	phytozomev13	three_prime_UTR	1194032	1195011	.	-	.	ID=Cre10.g426292.t1.1.v5.5.three_prime_UTR.1;Parent=Cre10.g426292.t1.1.v5.5;pacid=30789740
chromosome_10	phytozomev13	exon	1194032	1195636	.	-	.	ID=Cre10.g426292.t1.1.v5.5.exon.23;Parent=Cre10.g426292.t1.1.v5.5;pacid=30789740
chromosome_10	phytozomev13	CDS	1195012	1195636	.	-	1	ID=Cre10.g426292.t1.1.v5.5.CDS.23;Parent=Cre10.g426292.t1.1.v5.5;pacid=30789740
chromosome_10	phytozomev13	exon	1195946	1196340	.	-	.	ID=Cre10.g426292.t1.1.v5.5.exon.22;Parent=Cre10.g426292.t1.1.v5.5;pacid=30789740
chromosome_10	phytozomev13	CDS	1195946	1196340	.	-	0	ID=Cre10.g426292.t1.1.v5.5.CDS.22;Parent=Cre10.g426292.t1.1.v5.5;pacid=30789740
chromosome_10	phytozomev13	exon	1196495	1196569	.	-	.	ID=Cre10.g426292.t1.1.v5.5.exon.21;Parent=Cre10.g426292.t1.1.v5.5;pacid=30789740
chromosome_10	phytozomev13	CDS	1196495	1196569	.	-	0	ID=Cre10.g426292.t1.1.v5.5.CDS.21;Parent=Cre10.g426292.t1.1.v5.5;pacid=30789740
chromosome_10	phytozomev13	exon	1196890	1196991	.	-	.	ID=Cre10.g426292.t1.1.v5.5.exon.20;Parent=Cre10.g426292.t1.1.v5.5;pacid=30789740
chromosome_10	phytozomev13	CDS	1196890	1196991	.	-	0	ID=Cre10.g426292.t1.1.v5.5.CDS.20;Parent=Cre10.g426292.t1.1.v5.5;pacid=30789740
chromosome_10	phytozomev13	exon	1197252	1197302	.	-	.	ID=Cre10.g426292.t1.1.v5.5.exon.19;Parent=Cre10.g426292.t1.1.v5.5;pacid=30789740
chromosome_10	phytozomev13	CDS	1197252	1197302	.	-	0	ID=Cre10.g426292.t1.1.v5.5.CDS.19;Parent=Cre10.g426292.t1.1.v5.5;pacid=30789740
chromosome_10	phytozomev13	exon	1197665	1197832	.	-	.	ID=Cre10.g426292.t1.1.v5.5.exon.18;Parent=Cre10.g426292.t1.1.v5.5;pacid=30789740
chromosome_10	phytozomev13	CDS	1197665	1197832	.	-	0	ID=Cre10.g426292.t1.1.v5.5.CDS.18;Parent=Cre10.g426292.t1.1.v5.5;pacid=30789740
chromosome_10	phytozomev13	exon	1198174	1198259	.	-	.	ID=Cre10.g426292.t1.1.v5.5.exon.17;Parent=Cre10.g426292.t1.1.v5.5;pacid=30789740
chromosome_10	phytozomev13	CDS	1198174	1198259	.	-	2	ID=Cre10.g426292.t1.1.v5.5.CDS.17;Parent=Cre10.g426292.t1.1.v5.5;pacid=30789740
chromosome_10	phytozomev13	exon	1198762	1198865	.	-	.	ID=Cre10.g426292.t1.1.v5.5.exon.16;Parent=Cre10.g426292.t1.1.v5.5;pacid=30789740
chromosome_10	phytozomev13	CDS	1198762	1198865	.	-	1	ID=Cre10.g426292.t1.1.v5.5.CDS.16;Parent=Cre10.g426292.t1.1.v5.5;pacid=30789740
chromosome_10	phytozomev13	exon	1198932	1199668	.	-	.	ID=Cre10.g426292.t1.1.v5.5.exon.15;Parent=Cre10.g426292.t1.1.v5.5;pacid=30789740
chromosome_10	phytozomev13	CDS	1198932	1199668	.	-	0	ID=Cre10.g426292.t1.1.v5.5.CDS.15;Parent=Cre10.g426292.t1.1.v5.5;pacid=30789740
chromosome_10	phytozomev13	exon	1199900	1200136	.	-	.	ID=Cre10.g426292.t1.1.v5.5.exon.14;Parent=Cre10.g426292.t1.1.v5.5;pacid=30789740
chromosome_10	phytozomev13	CDS	1199900	1200136	.	-	0	ID=Cre10.g426292.t1.1.v5.5.CDS.14;Parent=Cre10.g426292.t1.1.v5.5;pacid=30789740
chromosome_10	phytozomev13	exon	1200326	1200412	.	-	.	ID=Cre10.g426292.t1.1.v5.5.exon.13;Parent=Cre10.g426292.t1.1.v5.5;pacid=30789740
chromosome_10	phytozomev13	CDS	1200326	1200412	.	-	0	ID=Cre10.g426292.t1.1.v5.5.CDS.13;Parent=Cre10.g426292.t1.1.v5.5;pacid=30789740
chromosome_10	phytozomev13	exon	1201036	1201109	.	-	.	ID=Cre10.g426292.t1.1.v5.5.exon.12;Parent=Cre10.g426292.t1.1.v5.5;pacid=30789740
chromosome_10	phytozomev13	CDS	1201036	1201109	.	-	2	ID=Cre10.g426292.t1.1.v5.5.CDS.12;Parent=Cre10.g426292.t1.1.v5.5;pacid=30789740
chromosome_10	phytozomev13	exon	1201454	1201574	.	-	.	ID=Cre10.g426292.t1.1.v5.5.exon.11;Parent=Cre10.g426292.t1.1.v5.5;pacid=30789740
chromosome_10	phytozomev13	CDS	1201454	1201574	.	-	0	ID=Cre10.g426292.t1.1.v5.5.CDS.11;Parent=Cre10.g426292.t1.1.v5.5;pacid=30789740
chromosome_10	phytozomev13	exon	1201859	1201930	.	-	.	ID=Cre10.g426292.t1.1.v5.5.exon.10;Parent=Cre10.g426292.t1.1.v5.5;pacid=30789740
chromosome_10	phytozomev13	CDS	1201859	1201930	.	-	0	ID=Cre10.g426292.t1.1.v5.5.CDS.10;Parent=Cre10.g426292.t1.1.v5.5;pacid=30789740
chromosome_10	phytozomev13	exon	1202258	1202398	.	-	.	ID=Cre10.g426292.t1.1.v5.5.exon.9;Parent=Cre10.g426292.t1.1.v5.5;pacid=30789740
chromosome_10	phytozomev13	CDS	1202258	1202398	.	-	0	ID=Cre10.g426292.t1.1.v5.5.CDS.9;Parent=Cre10.g426292.t1.1.v5.5;pacid=30789740
chromosome_10	phytozomev13	exon	1202715	1202811	.	-	.	ID=Cre10.g426292.t1.1.v5.5.exon.8;Parent=Cre10.g426292.t1.1.v5.5;pacid=30789740
chromosome_10	phytozomev13	CDS	1202715	1202811	.	-	1	ID=Cre10.g426292.t1.1.v5.5.CDS.8;Parent=Cre10.g426292.t1.1.v5.5;pacid=30789740
chromosome_10	phytozomev13	exon	1203207	1203292	.	-	.	ID=Cre10.g426292.t1.1.v5.5.exon.7;Parent=Cre10.g426292.t1.1.v5.5;pacid=30789740
chromosome_10	phytozomev13	CDS	1203207	1203292	.	-	0	ID=Cre10.g426292.t1.1.v5.5.CDS.7;Parent=Cre10.g426292.t1.1.v5.5;pacid=30789740
chromosome_10	phytozomev13	exon	1203505	1203571	.	-	.	ID=Cre10.g426292.t1.1.v5.5.exon.6;Parent=Cre10.g426292.t1.1.v5.5;pacid=30789740
chromosome_10	phytozomev13	CDS	1203505	1203571	.	-	1	ID=Cre10.g426292.t1.1.v5.5.CDS.6;Parent=Cre10.g426292.t1.1.v5.5;pacid=30789740
chromosome_10	phytozomev13	exon	1203860	1204005	.	-	.	ID=Cre10.g426292.t1.1.v5.5.exon.5;Parent=Cre10.g426292.t1.1.v5.5;pacid=30789740
chromosome_10	phytozomev13	CDS	1203860	1204005	.	-	0	ID=Cre10.g426292.t1.1.v5.5.CDS.5;Parent=Cre10.g426292.t1.1.v5.5;pacid=30789740
chromosome_10	phytozomev13	exon	1204385	1204441	.	-	.	ID=Cre10.g426292.t1.1.v5.5.exon.4;Parent=Cre10.g426292.t1.1.v5.5;pacid=30789740
chromosome_10	phytozomev13	CDS	1204385	1204441	.	-	0	ID=Cre10.g426292.t1.1.v5.5.CDS.4;Parent=Cre10.g426292.t1.1.v5.5;pacid=30789740
chromosome_10	phytozomev13	exon	1204670	1204749	.	-	.	ID=Cre10.g426292.t1.1.v5.5.exon.3;Parent=Cre10.g426292.t1.1.v5.5;pacid=30789740
chromosome_10	phytozomev13	CDS	1204670	1204749	.	-	2	ID=Cre10.g426292.t1.1.v5.5.CDS.3;Parent=Cre10.g426292.t1.1.v5.5;pacid=30789740
chromosome_10	phytozomev13	exon	1204963	1205059	.	-	.	ID=Cre10.g426292.t1.1.v5.5.exon.2;Parent=Cre10.g426292.t1.1.v5.5;pacid=30789740
chromosome_10	phytozomev13	CDS	1204963	1205059	.	-	0	ID=Cre10.g426292.t1.1.v5.5.CDS.2;Parent=Cre10.g426292.t1.1.v5.5;pacid=30789740
chromosome_10	phytozomev13	CDS	1205244	1205375	.	-	0	ID=Cre10.g426292.t1.1.v5.5.CDS.1;Parent=Cre10.g426292.t1.1.v5.5;pacid=30789740
chromosome_10	phytozomev13	exon	1205244	1205487	.	-	.	ID=Cre10.g426292.t1.1.v5.5.exon.1;Parent=Cre10.g426292.t1.1.v5.5;pacid=30789740
chromosome_10	phytozomev13	five_prime_UTR	1205376	1205487	.	-	.	ID=Cre10.g426292.t1.1.v5.5.five_prime_UTR.1;Parent=Cre10.g426292.t1.1.v5.5;pacid=30789740
###
chromosome_10	phytozomev13	gene	1205932	1209097	.	-	.	ID=Cre10.g426335.v5.5;Name=Cre10.g426335
chromosome_10	phytozomev13	mRNA	1205932	1209097	.	-	.	ID=Cre10.g426335.t1.2.v5.5;Parent=Cre10.g426335.v5.5;Name=Cre10.g426335.t1.2;pacid=30790446;longest=1
chromosome_10	phytozomev13	three_prime_UTR	1205932	1207049	.	-	.	ID=Cre10.g426335.t1.2.v5.5.three_prime_UTR.1;Parent=Cre10.g426335.t1.2.v5.5;pacid=30790446
chromosome_10	phytozomev13	exon	1205932	1207103	.	-	.	ID=Cre10.g426335.t1.2.v5.5.exon.7;Parent=Cre10.g426335.t1.2.v5.5;pacid=30790446
chromosome_10	phytozomev13	CDS	1207050	1207103	.	-	0	ID=Cre10.g426335.t1.2.v5.5.CDS.7;Parent=Cre10.g426335.t1.2.v5.5;pacid=30790446
chromosome_10	phytozomev13	exon	1207480	1207691	.	-	.	ID=Cre10.g426335.t1.2.v5.5.exon.6;Parent=Cre10.g426335.t1.2.v5.5;pacid=30790446
chromosome_10	phytozomev13	CDS	1207480	1207691	.	-	2	ID=Cre10.g426335.t1.2.v5.5.CDS.6;Parent=Cre10.g426335.t1.2.v5.5;pacid=30790446
chromosome_10	phytozomev13	exon	1208056	1208215	.	-	.	ID=Cre10.g426335.t1.2.v5.5.exon.5;Parent=Cre10.g426335.t1.2.v5.5;pacid=30790446
chromosome_10	phytozomev13	CDS	1208056	1208215	.	-	0	ID=Cre10.g426335.t1.2.v5.5.CDS.5;Parent=Cre10.g426335.t1.2.v5.5;pacid=30790446
chromosome_10	phytozomev13	exon	1208481	1208490	.	-	.	ID=Cre10.g426335.t1.2.v5.5.exon.4;Parent=Cre10.g426335.t1.2.v5.5;pacid=30790446
chromosome_10	phytozomev13	CDS	1208481	1208490	.	-	1	ID=Cre10.g426335.t1.2.v5.5.CDS.4;Parent=Cre10.g426335.t1.2.v5.5;pacid=30790446
chromosome_10	phytozomev13	exon	1208654	1208700	.	-	.	ID=Cre10.g426335.t1.2.v5.5.exon.3;Parent=Cre10.g426335.t1.2.v5.5;pacid=30790446
chromosome_10	phytozomev13	CDS	1208654	1208700	.	-	0	ID=Cre10.g426335.t1.2.v5.5.CDS.3;Parent=Cre10.g426335.t1.2.v5.5;pacid=30790446
chromosome_10	phytozomev13	exon	1208793	1208833	.	-	.	ID=Cre10.g426335.t1.2.v5.5.exon.2;Parent=Cre10.g426335.t1.2.v5.5;pacid=30790446
chromosome_10	phytozomev13	CDS	1208793	1208833	.	-	2	ID=Cre10.g426335.t1.2.v5.5.CDS.2;Parent=Cre10.g426335.t1.2.v5.5;pacid=30790446
chromosome_10	phytozomev13	CDS	1208911	1208983	.	-	0	ID=Cre10.g426335.t1.2.v5.5.CDS.1;Parent=Cre10.g426335.t1.2.v5.5;pacid=30790446
chromosome_10	phytozomev13	exon	1208911	1209097	.	-	.	ID=Cre10.g426335.t1.2.v5.5.exon.1;Parent=Cre10.g426335.t1.2.v5.5;pacid=30790446
chromosome_10	phytozomev13	five_prime_UTR	1208984	1209097	.	-	.	ID=Cre10.g426335.t1.2.v5.5.five_prime_UTR.1;Parent=Cre10.g426335.t1.2.v5.5;pacid=30790446
chromosome_10	phytozomev13	mRNA	1205932	1209097	.	-	.	ID=Cre10.g426335.t2.1.v5.5;Parent=Cre10.g426335.v5.5;Name=Cre10.g426335.t2.1;pacid=30790447;longest=0
chromosome_10	phytozomev13	three_prime_UTR	1205932	1207049	.	-	.	ID=Cre10.g426335.t2.1.v5.5.three_prime_UTR.1;Parent=Cre10.g426335.t2.1.v5.5;pacid=30790447
chromosome_10	phytozomev13	exon	1205932	1207103	.	-	.	ID=Cre10.g426335.t2.1.v5.5.exon.7;Parent=Cre10.g426335.t2.1.v5.5;pacid=30790447
chromosome_10	phytozomev13	CDS	1207050	1207103	.	-	0	ID=Cre10.g426335.t2.1.v5.5.CDS.7;Parent=Cre10.g426335.t2.1.v5.5;pacid=30790447
chromosome_10	phytozomev13	exon	1207480	1207691	.	-	.	ID=Cre10.g426335.t2.1.v5.5.exon.6;Parent=Cre10.g426335.t2.1.v5.5;pacid=30790447
chromosome_10	phytozomev13	CDS	1207480	1207691	.	-	2	ID=Cre10.g426335.t2.1.v5.5.CDS.6;Parent=Cre10.g426335.t2.1.v5.5;pacid=30790447
chromosome_10	phytozomev13	exon	1208065	1208215	.	-	.	ID=Cre10.g426335.t2.1.v5.5.exon.5;Parent=Cre10.g426335.t2.1.v5.5;pacid=30790447
chromosome_10	phytozomev13	CDS	1208065	1208215	.	-	0	ID=Cre10.g426335.t2.1.v5.5.CDS.5;Parent=Cre10.g426335.t2.1.v5.5;pacid=30790447
chromosome_10	phytozomev13	exon	1208481	1208490	.	-	.	ID=Cre10.g426335.t2.1.v5.5.exon.4;Parent=Cre10.g426335.t2.1.v5.5;pacid=30790447
chromosome_10	phytozomev13	CDS	1208481	1208490	.	-	1	ID=Cre10.g426335.t2.1.v5.5.CDS.4;Parent=Cre10.g426335.t2.1.v5.5;pacid=30790447
chromosome_10	phytozomev13	exon	1208654	1208700	.	-	.	ID=Cre10.g426335.t2.1.v5.5.exon.3;Parent=Cre10.g426335.t2.1.v5.5;pacid=30790447
chromosome_10	phytozomev13	CDS	1208654	1208700	.	-	0	ID=Cre10.g426335.t2.1.v5.5.CDS.3;Parent=Cre10.g426335.t2.1.v5.5;pacid=30790447
chromosome_10	phytozomev13	exon	1208793	1208833	.	-	.	ID=Cre10.g426335.t2.1.v5.5.exon.2;Parent=Cre10.g426335.t2.1.v5.5;pacid=30790447
chromosome_10	phytozomev13	CDS	1208793	1208833	.	-	2	ID=Cre10.g426335.t2.1.v5.5.CDS.2;Parent=Cre10.g426335.t2.1.v5.5;pacid=30790447
chromosome_10	phytozomev13	CDS	1208911	1208983	.	-	0	ID=Cre10.g426335.t2.1.v5.5.CDS.1;Parent=Cre10.g426335.t2.1.v5.5;pacid=30790447
chromosome_10	phytozomev13	exon	1208911	1209097	.	-	.	ID=Cre10.g426335.t2.1.v5.5.exon.1;Parent=Cre10.g426335.t2.1.v5.5;pacid=30790447
chromosome_10	phytozomev13	five_prime_UTR	1208984	1209097	.	-	.	ID=Cre10.g426335.t2.1.v5.5.five_prime_UTR.1;Parent=Cre10.g426335.t2.1.v5.5;pacid=30790447
###
chromosome_10	phytozomev13	gene	1209147	1212101	.	-	.	ID=Cre10.g426350.v5.5;Name=Cre10.g426350
chromosome_10	phytozomev13	mRNA	1209147	1212048	.	-	.	ID=Cre10.g426350.t2.1.v5.5;Parent=Cre10.g426350.v5.5;Name=Cre10.g426350.t2.1;pacid=30789760;longest=0
chromosome_10	phytozomev13	three_prime_UTR	1209147	1209935	.	-	.	ID=Cre10.g426350.t2.1.v5.5.three_prime_UTR.1;Parent=Cre10.g426350.t2.1.v5.5;pacid=30789760
chromosome_10	phytozomev13	exon	1209147	1210086	.	-	.	ID=Cre10.g426350.t2.1.v5.5.exon.6;Parent=Cre10.g426350.t2.1.v5.5;pacid=30789760
chromosome_10	phytozomev13	CDS	1209936	1210086	.	-	1	ID=Cre10.g426350.t2.1.v5.5.CDS.6;Parent=Cre10.g426350.t2.1.v5.5;pacid=30789760
chromosome_10	phytozomev13	exon	1210259	1210326	.	-	.	ID=Cre10.g426350.t2.1.v5.5.exon.5;Parent=Cre10.g426350.t2.1.v5.5;pacid=30789760
chromosome_10	phytozomev13	CDS	1210259	1210326	.	-	0	ID=Cre10.g426350.t2.1.v5.5.CDS.5;Parent=Cre10.g426350.t2.1.v5.5;pacid=30789760
chromosome_10	phytozomev13	exon	1210617	1210726	.	-	.	ID=Cre10.g426350.t2.1.v5.5.exon.4;Parent=Cre10.g426350.t2.1.v5.5;pacid=30789760
chromosome_10	phytozomev13	CDS	1210617	1210726	.	-	2	ID=Cre10.g426350.t2.1.v5.5.CDS.4;Parent=Cre10.g426350.t2.1.v5.5;pacid=30789760
chromosome_10	phytozomev13	exon	1211040	1211151	.	-	.	ID=Cre10.g426350.t2.1.v5.5.exon.3;Parent=Cre10.g426350.t2.1.v5.5;pacid=30789760
chromosome_10	phytozomev13	CDS	1211040	1211151	.	-	0	ID=Cre10.g426350.t2.1.v5.5.CDS.3;Parent=Cre10.g426350.t2.1.v5.5;pacid=30789760
chromosome_10	phytozomev13	exon	1211385	1211556	.	-	.	ID=Cre10.g426350.t2.1.v5.5.exon.2;Parent=Cre10.g426350.t2.1.v5.5;pacid=30789760
chromosome_10	phytozomev13	CDS	1211385	1211556	.	-	1	ID=Cre10.g426350.t2.1.v5.5.CDS.2;Parent=Cre10.g426350.t2.1.v5.5;pacid=30789760
chromosome_10	phytozomev13	CDS	1211812	1211825	.	-	0	ID=Cre10.g426350.t2.1.v5.5.CDS.1;Parent=Cre10.g426350.t2.1.v5.5;pacid=30789760
chromosome_10	phytozomev13	exon	1211812	1212048	.	-	.	ID=Cre10.g426350.t2.1.v5.5.exon.1;Parent=Cre10.g426350.t2.1.v5.5;pacid=30789760
chromosome_10	phytozomev13	five_prime_UTR	1211826	1212048	.	-	.	ID=Cre10.g426350.t2.1.v5.5.five_prime_UTR.1;Parent=Cre10.g426350.t2.1.v5.5;pacid=30789760
chromosome_10	phytozomev13	mRNA	1209147	1212101	.	-	.	ID=Cre10.g426350.t1.1.v5.5;Parent=Cre10.g426350.v5.5;Name=Cre10.g426350.t1.1;pacid=30789758;longest=1
chromosome_10	phytozomev13	three_prime_UTR	1209147	1209935	.	-	.	ID=Cre10.g426350.t1.1.v5.5.three_prime_UTR.1;Parent=Cre10.g426350.t1.1.v5.5;pacid=30789758
chromosome_10	phytozomev13	exon	1209147	1210086	.	-	.	ID=Cre10.g426350.t1.1.v5.5.exon.6;Parent=Cre10.g426350.t1.1.v5.5;pacid=30789758
chromosome_10	phytozomev13	CDS	1209936	1210086	.	-	1	ID=Cre10.g426350.t1.1.v5.5.CDS.6;Parent=Cre10.g426350.t1.1.v5.5;pacid=30789758
chromosome_10	phytozomev13	exon	1210259	1210326	.	-	.	ID=Cre10.g426350.t1.1.v5.5.exon.5;Parent=Cre10.g426350.t1.1.v5.5;pacid=30789758
chromosome_10	phytozomev13	CDS	1210259	1210326	.	-	0	ID=Cre10.g426350.t1.1.v5.5.CDS.5;Parent=Cre10.g426350.t1.1.v5.5;pacid=30789758
chromosome_10	phytozomev13	exon	1210617	1210726	.	-	.	ID=Cre10.g426350.t1.1.v5.5.exon.4;Parent=Cre10.g426350.t1.1.v5.5;pacid=30789758
chromosome_10	phytozomev13	CDS	1210617	1210726	.	-	2	ID=Cre10.g426350.t1.1.v5.5.CDS.4;Parent=Cre10.g426350.t1.1.v5.5;pacid=30789758
chromosome_10	phytozomev13	exon	1211040	1211151	.	-	.	ID=Cre10.g426350.t1.1.v5.5.exon.3;Parent=Cre10.g426350.t1.1.v5.5;pacid=30789758
chromosome_10	phytozomev13	CDS	1211040	1211151	.	-	0	ID=Cre10.g426350.t1.1.v5.5.CDS.3;Parent=Cre10.g426350.t1.1.v5.5;pacid=30789758
chromosome_10	phytozomev13	exon	1211385	1211556	.	-	.	ID=Cre10.g426350.t1.1.v5.5.exon.2;Parent=Cre10.g426350.t1.1.v5.5;pacid=30789758
chromosome_10	phytozomev13	CDS	1211385	1211556	.	-	1	ID=Cre10.g426350.t1.1.v5.5.CDS.2;Parent=Cre10.g426350.t1.1.v5.5;pacid=30789758
chromosome_10	phytozomev13	CDS	1211812	1212041	.	-	0	ID=Cre10.g426350.t1.1.v5.5.CDS.1;Parent=Cre10.g426350.t1.1.v5.5;pacid=30789758
chromosome_10	phytozomev13	exon	1211812	1212101	.	-	.	ID=Cre10.g426350.t1.1.v5.5.exon.1;Parent=Cre10.g426350.t1.1.v5.5;pacid=30789758
chromosome_10	phytozomev13	five_prime_UTR	1212042	1212101	.	-	.	ID=Cre10.g426350.t1.1.v5.5.five_prime_UTR.1;Parent=Cre10.g426350.t1.1.v5.5;pacid=30789758
chromosome_10	phytozomev13	mRNA	1209264	1212101	.	-	.	ID=Cre10.g426350.t3.1.v5.5;Parent=Cre10.g426350.v5.5;Name=Cre10.g426350.t3.1;pacid=30789759;longest=0
chromosome_10	phytozomev13	three_prime_UTR	1209264	1209935	.	-	.	ID=Cre10.g426350.t3.1.v5.5.three_prime_UTR.1;Parent=Cre10.g426350.t3.1.v5.5;pacid=30789759
chromosome_10	phytozomev13	exon	1209264	1210086	.	-	.	ID=Cre10.g426350.t3.1.v5.5.exon.6;Parent=Cre10.g426350.t3.1.v5.5;pacid=30789759
chromosome_10	phytozomev13	CDS	1209936	1210086	.	-	1	ID=Cre10.g426350.t3.1.v5.5.CDS.6;Parent=Cre10.g426350.t3.1.v5.5;pacid=30789759
chromosome_10	phytozomev13	exon	1210259	1210326	.	-	.	ID=Cre10.g426350.t3.1.v5.5.exon.5;Parent=Cre10.g426350.t3.1.v5.5;pacid=30789759
chromosome_10	phytozomev13	CDS	1210259	1210326	.	-	0	ID=Cre10.g426350.t3.1.v5.5.CDS.5;Parent=Cre10.g426350.t3.1.v5.5;pacid=30789759
chromosome_10	phytozomev13	exon	1210617	1210726	.	-	.	ID=Cre10.g426350.t3.1.v5.5.exon.4;Parent=Cre10.g426350.t3.1.v5.5;pacid=30789759
chromosome_10	phytozomev13	CDS	1210617	1210726	.	-	2	ID=Cre10.g426350.t3.1.v5.5.CDS.4;Parent=Cre10.g426350.t3.1.v5.5;pacid=30789759
chromosome_10	phytozomev13	exon	1211040	1211151	.	-	.	ID=Cre10.g426350.t3.1.v5.5.exon.3;Parent=Cre10.g426350.t3.1.v5.5;pacid=30789759
chromosome_10	phytozomev13	CDS	1211040	1211151	.	-	0	ID=Cre10.g426350.t3.1.v5.5.CDS.3;Parent=Cre10.g426350.t3.1.v5.5;pacid=30789759
chromosome_10	phytozomev13	exon	1211385	1211556	.	-	.	ID=Cre10.g426350.t3.1.v5.5.exon.2;Parent=Cre10.g426350.t3.1.v5.5;pacid=30789759
chromosome_10	phytozomev13	CDS	1211385	1211556	.	-	1	ID=Cre10.g426350.t3.1.v5.5.CDS.2;Parent=Cre10.g426350.t3.1.v5.5;pacid=30789759
chromosome_10	phytozomev13	CDS	1211812	1212041	.	-	0	ID=Cre10.g426350.t3.1.v5.5.CDS.1;Parent=Cre10.g426350.t3.1.v5.5;pacid=30789759
chromosome_10	phytozomev13	exon	1211812	1212101	.	-	.	ID=Cre10.g426350.t3.1.v5.5.exon.1;Parent=Cre10.g426350.t3.1.v5.5;pacid=30789759
chromosome_10	phytozomev13	five_prime_UTR	1212042	1212101	.	-	.	ID=Cre10.g426350.t3.1.v5.5.five_prime_UTR.1;Parent=Cre10.g426350.t3.1.v5.5;pacid=30789759
###
chromosome_10	phytozomev13	gene	1212208	1214573	.	+	.	ID=Cre10.g426400.v5.5;Name=Cre10.g426400
chromosome_10	phytozomev13	mRNA	1212208	1214573	.	+	.	ID=Cre10.g426400.t1.1.v5.5;Parent=Cre10.g426400.v5.5;Name=Cre10.g426400.t1.1;pacid=30790468;longest=1;geneName=TRX22
chromosome_10	phytozomev13	five_prime_UTR	1212208	1212252	.	+	.	ID=Cre10.g426400.t1.1.v5.5.five_prime_UTR.1;Parent=Cre10.g426400.t1.1.v5.5;pacid=30790468
chromosome_10	phytozomev13	exon	1212208	1212648	.	+	.	ID=Cre10.g426400.t1.1.v5.5.exon.1;Parent=Cre10.g426400.t1.1.v5.5;pacid=30790468
chromosome_10	phytozomev13	CDS	1212253	1212648	.	+	0	ID=Cre10.g426400.t1.1.v5.5.CDS.1;Parent=Cre10.g426400.t1.1.v5.5;pacid=30790468
chromosome_10	phytozomev13	exon	1213194	1213318	.	+	.	ID=Cre10.g426400.t1.1.v5.5.exon.2;Parent=Cre10.g426400.t1.1.v5.5;pacid=30790468
chromosome_10	phytozomev13	CDS	1213194	1213318	.	+	0	ID=Cre10.g426400.t1.1.v5.5.CDS.2;Parent=Cre10.g426400.t1.1.v5.5;pacid=30790468
chromosome_10	phytozomev13	CDS	1213572	1213887	.	+	1	ID=Cre10.g426400.t1.1.v5.5.CDS.3;Parent=Cre10.g426400.t1.1.v5.5;pacid=30790468
chromosome_10	phytozomev13	exon	1213572	1214573	.	+	.	ID=Cre10.g426400.t1.1.v5.5.exon.3;Parent=Cre10.g426400.t1.1.v5.5;pacid=30790468
chromosome_10	phytozomev13	three_prime_UTR	1213888	1214573	.	+	.	ID=Cre10.g426400.t1.1.v5.5.three_prime_UTR.1;Parent=Cre10.g426400.t1.1.v5.5;pacid=30790468
###
chromosome_10	phytozomev13	gene	1214538	1219225	.	+	.	ID=Cre10.g426450.v5.5;Name=Cre10.g426450
chromosome_10	phytozomev13	mRNA	1214538	1219225	.	+	.	ID=Cre10.g426450.t1.2.v5.5;Parent=Cre10.g426450.v5.5;Name=Cre10.g426450.t1.2;pacid=30790907;longest=1
chromosome_10	phytozomev13	five_prime_UTR	1214538	1214714	.	+	.	ID=Cre10.g426450.t1.2.v5.5.five_prime_UTR.1;Parent=Cre10.g426450.t1.2.v5.5;pacid=30790907
chromosome_10	phytozomev13	exon	1214538	1214771	.	+	.	ID=Cre10.g426450.t1.2.v5.5.exon.1;Parent=Cre10.g426450.t1.2.v5.5;pacid=30790907
chromosome_10	phytozomev13	CDS	1214715	1214771	.	+	0	ID=Cre10.g426450.t1.2.v5.5.CDS.1;Parent=Cre10.g426450.t1.2.v5.5;pacid=30790907
chromosome_10	phytozomev13	exon	1215053	1215151	.	+	.	ID=Cre10.g426450.t1.2.v5.5.exon.2;Parent=Cre10.g426450.t1.2.v5.5;pacid=30790907
chromosome_10	phytozomev13	CDS	1215053	1215151	.	+	0	ID=Cre10.g426450.t1.2.v5.5.CDS.2;Parent=Cre10.g426450.t1.2.v5.5;pacid=30790907
chromosome_10	phytozomev13	exon	1215433	1215570	.	+	.	ID=Cre10.g426450.t1.2.v5.5.exon.3;Parent=Cre10.g426450.t1.2.v5.5;pacid=30790907
chromosome_10	phytozomev13	CDS	1215433	1215570	.	+	0	ID=Cre10.g426450.t1.2.v5.5.CDS.3;Parent=Cre10.g426450.t1.2.v5.5;pacid=30790907
chromosome_10	phytozomev13	exon	1215942	1216355	.	+	.	ID=Cre10.g426450.t1.2.v5.5.exon.4;Parent=Cre10.g426450.t1.2.v5.5;pacid=30790907
chromosome_10	phytozomev13	CDS	1215942	1216355	.	+	0	ID=Cre10.g426450.t1.2.v5.5.CDS.4;Parent=Cre10.g426450.t1.2.v5.5;pacid=30790907
chromosome_10	phytozomev13	exon	1216611	1216809	.	+	.	ID=Cre10.g426450.t1.2.v5.5.exon.5;Parent=Cre10.g426450.t1.2.v5.5;pacid=30790907
chromosome_10	phytozomev13	CDS	1216611	1216809	.	+	0	ID=Cre10.g426450.t1.2.v5.5.CDS.5;Parent=Cre10.g426450.t1.2.v5.5;pacid=30790907
chromosome_10	phytozomev13	exon	1217101	1217326	.	+	.	ID=Cre10.g426450.t1.2.v5.5.exon.6;Parent=Cre10.g426450.t1.2.v5.5;pacid=30790907
chromosome_10	phytozomev13	CDS	1217101	1217326	.	+	2	ID=Cre10.g426450.t1.2.v5.5.CDS.6;Parent=Cre10.g426450.t1.2.v5.5;pacid=30790907
chromosome_10	phytozomev13	CDS	1217640	1218576	.	+	1	ID=Cre10.g426450.t1.2.v5.5.CDS.7;Parent=Cre10.g426450.t1.2.v5.5;pacid=30790907
chromosome_10	phytozomev13	exon	1217640	1219225	.	+	.	ID=Cre10.g426450.t1.2.v5.5.exon.7;Parent=Cre10.g426450.t1.2.v5.5;pacid=30790907
chromosome_10	phytozomev13	three_prime_UTR	1218577	1219225	.	+	.	ID=Cre10.g426450.t1.2.v5.5.three_prime_UTR.1;Parent=Cre10.g426450.t1.2.v5.5;pacid=30790907
###
chromosome_10	phytozomev13	gene	1219338	1222979	.	+	.	ID=Cre10.g426500.v5.5;Name=Cre10.g426500
chromosome_10	phytozomev13	mRNA	1219338	1222979	.	+	.	ID=Cre10.g426500.t1.2.v5.5;Parent=Cre10.g426500.v5.5;Name=Cre10.g426500.t1.2;pacid=30790050;longest=1
chromosome_10	phytozomev13	five_prime_UTR	1219338	1219854	.	+	.	ID=Cre10.g426500.t1.2.v5.5.five_prime_UTR.1;Parent=Cre10.g426500.t1.2.v5.5;pacid=30790050
chromosome_10	phytozomev13	exon	1219338	1219980	.	+	.	ID=Cre10.g426500.t1.2.v5.5.exon.1;Parent=Cre10.g426500.t1.2.v5.5;pacid=30790050
chromosome_10	phytozomev13	CDS	1219855	1219980	.	+	0	ID=Cre10.g426500.t1.2.v5.5.CDS.1;Parent=Cre10.g426500.t1.2.v5.5;pacid=30790050
chromosome_10	phytozomev13	CDS	1220253	1221386	.	+	0	ID=Cre10.g426500.t1.2.v5.5.CDS.2;Parent=Cre10.g426500.t1.2.v5.5;pacid=30790050
chromosome_10	phytozomev13	exon	1220253	1222979	.	+	.	ID=Cre10.g426500.t1.2.v5.5.exon.2;Parent=Cre10.g426500.t1.2.v5.5;pacid=30790050
chromosome_10	phytozomev13	three_prime_UTR	1221387	1222979	.	+	.	ID=Cre10.g426500.t1.2.v5.5.three_prime_UTR.1;Parent=Cre10.g426500.t1.2.v5.5;pacid=30790050
###
chromosome_10	phytozomev13	gene	1223678	1227373	.	+	.	ID=Cre10.g426550.v5.5;Name=Cre10.g426550
chromosome_10	phytozomev13	mRNA	1223678	1227373	.	+	.	ID=Cre10.g426550.t1.2.v5.5;Parent=Cre10.g426550.v5.5;Name=Cre10.g426550.t1.2;pacid=30790753;longest=1
chromosome_10	phytozomev13	five_prime_UTR	1223678	1223833	.	+	.	ID=Cre10.g426550.t1.2.v5.5.five_prime_UTR.1;Parent=Cre10.g426550.t1.2.v5.5;pacid=30790753
chromosome_10	phytozomev13	exon	1223678	1225081	.	+	.	ID=Cre10.g426550.t1.2.v5.5.exon.1;Parent=Cre10.g426550.t1.2.v5.5;pacid=30790753
chromosome_10	phytozomev13	CDS	1223834	1225081	.	+	0	ID=Cre10.g426550.t1.2.v5.5.CDS.1;Parent=Cre10.g426550.t1.2.v5.5;pacid=30790753
chromosome_10	phytozomev13	CDS	1225211	1226317	.	+	0	ID=Cre10.g426550.t1.2.v5.5.CDS.2;Parent=Cre10.g426550.t1.2.v5.5;pacid=30790753
chromosome_10	phytozomev13	exon	1225211	1227373	.	+	.	ID=Cre10.g426550.t1.2.v5.5.exon.2;Parent=Cre10.g426550.t1.2.v5.5;pacid=30790753
chromosome_10	phytozomev13	three_prime_UTR	1226318	1227373	.	+	.	ID=Cre10.g426550.t1.2.v5.5.three_prime_UTR.1;Parent=Cre10.g426550.t1.2.v5.5;pacid=30790753
###
chromosome_10	phytozomev13	gene	1227452	1233617	.	-	.	ID=Cre10.g426600.v5.5;Name=Cre10.g426600
chromosome_10	phytozomev13	mRNA	1227452	1233617	.	-	.	ID=Cre10.g426600.t1.2.v5.5;Parent=Cre10.g426600.v5.5;Name=Cre10.g426600.t1.2;pacid=30790226;longest=1;geneName=CYP739A6
chromosome_10	phytozomev13	three_prime_UTR	1227452	1228394	.	-	.	ID=Cre10.g426600.t1.2.v5.5.three_prime_UTR.1;Parent=Cre10.g426600.t1.2.v5.5;pacid=30790226
chromosome_10	phytozomev13	exon	1227452	1228535	.	-	.	ID=Cre10.g426600.t1.2.v5.5.exon.13;Parent=Cre10.g426600.t1.2.v5.5;pacid=30790226
chromosome_10	phytozomev13	CDS	1228395	1228535	.	-	0	ID=Cre10.g426600.t1.2.v5.5.CDS.13;Parent=Cre10.g426600.t1.2.v5.5;pacid=30790226
chromosome_10	phytozomev13	exon	1228680	1228733	.	-	.	ID=Cre10.g426600.t1.2.v5.5.exon.12;Parent=Cre10.g426600.t1.2.v5.5;pacid=30790226
chromosome_10	phytozomev13	CDS	1228680	1228733	.	-	0	ID=Cre10.g426600.t1.2.v5.5.CDS.12;Parent=Cre10.g426600.t1.2.v5.5;pacid=30790226
chromosome_10	phytozomev13	exon	1228864	1229030	.	-	.	ID=Cre10.g426600.t1.2.v5.5.exon.11;Parent=Cre10.g426600.t1.2.v5.5;pacid=30790226
chromosome_10	phytozomev13	CDS	1228864	1229030	.	-	2	ID=Cre10.g426600.t1.2.v5.5.CDS.11;Parent=Cre10.g426600.t1.2.v5.5;pacid=30790226
chromosome_10	phytozomev13	exon	1229416	1229525	.	-	.	ID=Cre10.g426600.t1.2.v5.5.exon.10;Parent=Cre10.g426600.t1.2.v5.5;pacid=30790226
chromosome_10	phytozomev13	CDS	1229416	1229525	.	-	1	ID=Cre10.g426600.t1.2.v5.5.CDS.10;Parent=Cre10.g426600.t1.2.v5.5;pacid=30790226
chromosome_10	phytozomev13	exon	1229908	1229960	.	-	.	ID=Cre10.g426600.t1.2.v5.5.exon.9;Parent=Cre10.g426600.t1.2.v5.5;pacid=30790226
chromosome_10	phytozomev13	CDS	1229908	1229960	.	-	0	ID=Cre10.g426600.t1.2.v5.5.CDS.9;Parent=Cre10.g426600.t1.2.v5.5;pacid=30790226
chromosome_10	phytozomev13	exon	1230043	1230190	.	-	.	ID=Cre10.g426600.t1.2.v5.5.exon.8;Parent=Cre10.g426600.t1.2.v5.5;pacid=30790226
chromosome_10	phytozomev13	CDS	1230043	1230190	.	-	1	ID=Cre10.g426600.t1.2.v5.5.CDS.8;Parent=Cre10.g426600.t1.2.v5.5;pacid=30790226
chromosome_10	phytozomev13	exon	1230513	1230655	.	-	.	ID=Cre10.g426600.t1.2.v5.5.exon.7;Parent=Cre10.g426600.t1.2.v5.5;pacid=30790226
chromosome_10	phytozomev13	CDS	1230513	1230655	.	-	0	ID=Cre10.g426600.t1.2.v5.5.CDS.7;Parent=Cre10.g426600.t1.2.v5.5;pacid=30790226
chromosome_10	phytozomev13	exon	1231089	1231179	.	-	.	ID=Cre10.g426600.t1.2.v5.5.exon.6;Parent=Cre10.g426600.t1.2.v5.5;pacid=30790226
chromosome_10	phytozomev13	CDS	1231089	1231179	.	-	1	ID=Cre10.g426600.t1.2.v5.5.CDS.6;Parent=Cre10.g426600.t1.2.v5.5;pacid=30790226
chromosome_10	phytozomev13	exon	1231420	1231472	.	-	.	ID=Cre10.g426600.t1.2.v5.5.exon.5;Parent=Cre10.g426600.t1.2.v5.5;pacid=30790226
chromosome_10	phytozomev13	CDS	1231420	1231472	.	-	0	ID=Cre10.g426600.t1.2.v5.5.CDS.5;Parent=Cre10.g426600.t1.2.v5.5;pacid=30790226
chromosome_10	phytozomev13	exon	1231858	1231947	.	-	.	ID=Cre10.g426600.t1.2.v5.5.exon.4;Parent=Cre10.g426600.t1.2.v5.5;pacid=30790226
chromosome_10	phytozomev13	CDS	1231858	1231947	.	-	0	ID=Cre10.g426600.t1.2.v5.5.CDS.4;Parent=Cre10.g426600.t1.2.v5.5;pacid=30790226
chromosome_10	phytozomev13	exon	1232136	1232261	.	-	.	ID=Cre10.g426600.t1.2.v5.5.exon.3;Parent=Cre10.g426600.t1.2.v5.5;pacid=30790226
chromosome_10	phytozomev13	CDS	1232136	1232261	.	-	0	ID=Cre10.g426600.t1.2.v5.5.CDS.3;Parent=Cre10.g426600.t1.2.v5.5;pacid=30790226
chromosome_10	phytozomev13	exon	1232835	1233027	.	-	.	ID=Cre10.g426600.t1.2.v5.5.exon.2;Parent=Cre10.g426600.t1.2.v5.5;pacid=30790226
chromosome_10	phytozomev13	CDS	1232835	1233027	.	-	1	ID=Cre10.g426600.t1.2.v5.5.CDS.2;Parent=Cre10.g426600.t1.2.v5.5;pacid=30790226
chromosome_10	phytozomev13	CDS	1233311	1233498	.	-	0	ID=Cre10.g426600.t1.2.v5.5.CDS.1;Parent=Cre10.g426600.t1.2.v5.5;pacid=30790226
chromosome_10	phytozomev13	exon	1233311	1233617	.	-	.	ID=Cre10.g426600.t1.2.v5.5.exon.1;Parent=Cre10.g426600.t1.2.v5.5;pacid=30790226
chromosome_10	phytozomev13	five_prime_UTR	1233499	1233617	.	-	.	ID=Cre10.g426600.t1.2.v5.5.five_prime_UTR.1;Parent=Cre10.g426600.t1.2.v5.5;pacid=30790226
###
chromosome_10	phytozomev13	gene	1235178	1236859	.	+	.	ID=Cre10.g426632.v5.5;Name=Cre10.g426632
chromosome_10	phytozomev13	mRNA	1235178	1236859	.	+	.	ID=Cre10.g426632.t1.1.v5.5;Parent=Cre10.g426632.v5.5;Name=Cre10.g426632.t1.1;pacid=30789907;longest=1
chromosome_10	phytozomev13	five_prime_UTR	1235178	1235604	.	+	.	ID=Cre10.g426632.t1.1.v5.5.five_prime_UTR.1;Parent=Cre10.g426632.t1.1.v5.5;pacid=30789907
chromosome_10	phytozomev13	exon	1235178	1235672	.	+	.	ID=Cre10.g426632.t1.1.v5.5.exon.1;Parent=Cre10.g426632.t1.1.v5.5;pacid=30789907
chromosome_10	phytozomev13	CDS	1235605	1235672	.	+	0	ID=Cre10.g426632.t1.1.v5.5.CDS.1;Parent=Cre10.g426632.t1.1.v5.5;pacid=30789907
chromosome_10	phytozomev13	CDS	1235741	1235987	.	+	1	ID=Cre10.g426632.t1.1.v5.5.CDS.2;Parent=Cre10.g426632.t1.1.v5.5;pacid=30789907
chromosome_10	phytozomev13	exon	1235741	1236859	.	+	.	ID=Cre10.g426632.t1.1.v5.5.exon.2;Parent=Cre10.g426632.t1.1.v5.5;pacid=30789907
chromosome_10	phytozomev13	three_prime_UTR	1235988	1236859	.	+	.	ID=Cre10.g426632.t1.1.v5.5.three_prime_UTR.1;Parent=Cre10.g426632.t1.1.v5.5;pacid=30789907
###
chromosome_10	phytozomev13	gene	1236862	1240787	.	-	.	ID=Cre10.g426650.v5.5;Name=Cre10.g426650
chromosome_10	phytozomev13	mRNA	1236862	1240787	.	-	.	ID=Cre10.g426650.t1.1.v5.5;Parent=Cre10.g426650.v5.5;Name=Cre10.g426650.t1.1;pacid=30790142;longest=1
chromosome_10	phytozomev13	three_prime_UTR	1236862	1236946	.	-	.	ID=Cre10.g426650.t1.1.v5.5.three_prime_UTR.1;Parent=Cre10.g426650.t1.1.v5.5;pacid=30790142
chromosome_10	phytozomev13	exon	1236862	1237203	.	-	.	ID=Cre10.g426650.t1.1.v5.5.exon.7;Parent=Cre10.g426650.t1.1.v5.5;pacid=30790142
chromosome_10	phytozomev13	CDS	1236947	1237203	.	-	2	ID=Cre10.g426650.t1.1.v5.5.CDS.6;Parent=Cre10.g426650.t1.1.v5.5;pacid=30790142
chromosome_10	phytozomev13	exon	1237470	1237641	.	-	.	ID=Cre10.g426650.t1.1.v5.5.exon.6;Parent=Cre10.g426650.t1.1.v5.5;pacid=30790142
chromosome_10	phytozomev13	CDS	1237470	1237641	.	-	0	ID=Cre10.g426650.t1.1.v5.5.CDS.5;Parent=Cre10.g426650.t1.1.v5.5;pacid=30790142
chromosome_10	phytozomev13	exon	1238455	1238635	.	-	.	ID=Cre10.g426650.t1.1.v5.5.exon.5;Parent=Cre10.g426650.t1.1.v5.5;pacid=30790142
chromosome_10	phytozomev13	CDS	1238455	1238635	.	-	1	ID=Cre10.g426650.t1.1.v5.5.CDS.4;Parent=Cre10.g426650.t1.1.v5.5;pacid=30790142
chromosome_10	phytozomev13	exon	1238754	1238889	.	-	.	ID=Cre10.g426650.t1.1.v5.5.exon.4;Parent=Cre10.g426650.t1.1.v5.5;pacid=30790142
chromosome_10	phytozomev13	CDS	1238754	1238889	.	-	2	ID=Cre10.g426650.t1.1.v5.5.CDS.3;Parent=Cre10.g426650.t1.1.v5.5;pacid=30790142
chromosome_10	phytozomev13	exon	1239155	1239332	.	-	.	ID=Cre10.g426650.t1.1.v5.5.exon.3;Parent=Cre10.g426650.t1.1.v5.5;pacid=30790142
chromosome_10	phytozomev13	CDS	1239155	1239332	.	-	0	ID=Cre10.g426650.t1.1.v5.5.CDS.2;Parent=Cre10.g426650.t1.1.v5.5;pacid=30790142
chromosome_10	phytozomev13	CDS	1239539	1239742	.	-	0	ID=Cre10.g426650.t1.1.v5.5.CDS.1;Parent=Cre10.g426650.t1.1.v5.5;pacid=30790142
chromosome_10	phytozomev13	exon	1239539	1239761	.	-	.	ID=Cre10.g426650.t1.1.v5.5.exon.2;Parent=Cre10.g426650.t1.1.v5.5;pacid=30790142
chromosome_10	phytozomev13	five_prime_UTR	1239743	1239761	.	-	.	ID=Cre10.g426650.t1.1.v5.5.five_prime_UTR.2;Parent=Cre10.g426650.t1.1.v5.5;pacid=30790142
chromosome_10	phytozomev13	exon	1240284	1240787	.	-	.	ID=Cre10.g426650.t1.1.v5.5.exon.1;Parent=Cre10.g426650.t1.1.v5.5;pacid=30790142
chromosome_10	phytozomev13	five_prime_UTR	1240284	1240787	.	-	.	ID=Cre10.g426650.t1.1.v5.5.five_prime_UTR.1;Parent=Cre10.g426650.t1.1.v5.5;pacid=30790142
chromosome_10	phytozomev13	mRNA	1236862	1240787	.	-	.	ID=Cre10.g426650.t2.1.v5.5;Parent=Cre10.g426650.v5.5;Name=Cre10.g426650.t2.1;pacid=30790143;longest=0
chromosome_10	phytozomev13	three_prime_UTR	1236862	1236946	.	-	.	ID=Cre10.g426650.t2.1.v5.5.three_prime_UTR.1;Parent=Cre10.g426650.t2.1.v5.5;pacid=30790143
chromosome_10	phytozomev13	exon	1236862	1237203	.	-	.	ID=Cre10.g426650.t2.1.v5.5.exon.7;Parent=Cre10.g426650.t2.1.v5.5;pacid=30790143
chromosome_10	phytozomev13	CDS	1236947	1237203	.	-	2	ID=Cre10.g426650.t2.1.v5.5.CDS.7;Parent=Cre10.g426650.t2.1.v5.5;pacid=30790143
chromosome_10	phytozomev13	exon	1237470	1237641	.	-	.	ID=Cre10.g426650.t2.1.v5.5.exon.6;Parent=Cre10.g426650.t2.1.v5.5;pacid=30790143
chromosome_10	phytozomev13	CDS	1237470	1237641	.	-	0	ID=Cre10.g426650.t2.1.v5.5.CDS.6;Parent=Cre10.g426650.t2.1.v5.5;pacid=30790143
chromosome_10	phytozomev13	exon	1238455	1238635	.	-	.	ID=Cre10.g426650.t2.1.v5.5.exon.5;Parent=Cre10.g426650.t2.1.v5.5;pacid=30790143
chromosome_10	phytozomev13	CDS	1238455	1238635	.	-	1	ID=Cre10.g426650.t2.1.v5.5.CDS.5;Parent=Cre10.g426650.t2.1.v5.5;pacid=30790143
chromosome_10	phytozomev13	exon	1238754	1238889	.	-	.	ID=Cre10.g426650.t2.1.v5.5.exon.4;Parent=Cre10.g426650.t2.1.v5.5;pacid=30790143
chromosome_10	phytozomev13	CDS	1238754	1238889	.	-	2	ID=Cre10.g426650.t2.1.v5.5.CDS.4;Parent=Cre10.g426650.t2.1.v5.5;pacid=30790143
chromosome_10	phytozomev13	exon	1239155	1239332	.	-	.	ID=Cre10.g426650.t2.1.v5.5.exon.3;Parent=Cre10.g426650.t2.1.v5.5;pacid=30790143
chromosome_10	phytozomev13	CDS	1239155	1239332	.	-	0	ID=Cre10.g426650.t2.1.v5.5.CDS.3;Parent=Cre10.g426650.t2.1.v5.5;pacid=30790143
chromosome_10	phytozomev13	exon	1239539	1239610	.	-	.	ID=Cre10.g426650.t2.1.v5.5.exon.2;Parent=Cre10.g426650.t2.1.v5.5;pacid=30790143
chromosome_10	phytozomev13	CDS	1239539	1239610	.	-	0	ID=Cre10.g426650.t2.1.v5.5.CDS.2;Parent=Cre10.g426650.t2.1.v5.5;pacid=30790143
chromosome_10	phytozomev13	CDS	1240284	1240316	.	-	0	ID=Cre10.g426650.t2.1.v5.5.CDS.1;Parent=Cre10.g426650.t2.1.v5.5;pacid=30790143
chromosome_10	phytozomev13	exon	1240284	1240787	.	-	.	ID=Cre10.g426650.t2.1.v5.5.exon.1;Parent=Cre10.g426650.t2.1.v5.5;pacid=30790143
chromosome_10	phytozomev13	five_prime_UTR	1240317	1240787	.	-	.	ID=Cre10.g426650.t2.1.v5.5.five_prime_UTR.1;Parent=Cre10.g426650.t2.1.v5.5;pacid=30790143
###
chromosome_10	phytozomev13	gene	1240844	1246377	.	-	.	ID=Cre10.g426700.v5.5;Name=Cre10.g426700
chromosome_10	phytozomev13	mRNA	1240844	1246377	.	-	.	ID=Cre10.g426700.t1.1.v5.5;Parent=Cre10.g426700.v5.5;Name=Cre10.g426700.t1.1;pacid=30790714;longest=1;geneName=CYP739A4
chromosome_10	phytozomev13	three_prime_UTR	1240844	1241538	.	-	.	ID=Cre10.g426700.t1.1.v5.5.three_prime_UTR.1;Parent=Cre10.g426700.t1.1.v5.5;pacid=30790714
chromosome_10	phytozomev13	exon	1240844	1241715	.	-	.	ID=Cre10.g426700.t1.1.v5.5.exon.11;Parent=Cre10.g426700.t1.1.v5.5;pacid=30790714
chromosome_10	phytozomev13	CDS	1241539	1241715	.	-	0	ID=Cre10.g426700.t1.1.v5.5.CDS.11;Parent=Cre10.g426700.t1.1.v5.5;pacid=30790714
chromosome_10	phytozomev13	exon	1241928	1242311	.	-	.	ID=Cre10.g426700.t1.1.v5.5.exon.10;Parent=Cre10.g426700.t1.1.v5.5;pacid=30790714
chromosome_10	phytozomev13	CDS	1241928	1242311	.	-	0	ID=Cre10.g426700.t1.1.v5.5.CDS.10;Parent=Cre10.g426700.t1.1.v5.5;pacid=30790714
chromosome_10	phytozomev13	exon	1243339	1243486	.	-	.	ID=Cre10.g426700.t1.1.v5.5.exon.9;Parent=Cre10.g426700.t1.1.v5.5;pacid=30790714
chromosome_10	phytozomev13	CDS	1243339	1243486	.	-	1	ID=Cre10.g426700.t1.1.v5.5.CDS.9;Parent=Cre10.g426700.t1.1.v5.5;pacid=30790714
chromosome_10	phytozomev13	exon	1243710	1243989	.	-	.	ID=Cre10.g426700.t1.1.v5.5.exon.8;Parent=Cre10.g426700.t1.1.v5.5;pacid=30790714
chromosome_10	phytozomev13	CDS	1243710	1243989	.	-	2	ID=Cre10.g426700.t1.1.v5.5.CDS.8;Parent=Cre10.g426700.t1.1.v5.5;pacid=30790714
chromosome_10	phytozomev13	exon	1244298	1244412	.	-	.	ID=Cre10.g426700.t1.1.v5.5.exon.7;Parent=Cre10.g426700.t1.1.v5.5;pacid=30790714
chromosome_10	phytozomev13	CDS	1244298	1244412	.	-	0	ID=Cre10.g426700.t1.1.v5.5.CDS.7;Parent=Cre10.g426700.t1.1.v5.5;pacid=30790714
chromosome_10	phytozomev13	exon	1244760	1244885	.	-	.	ID=Cre10.g426700.t1.1.v5.5.exon.6;Parent=Cre10.g426700.t1.1.v5.5;pacid=30790714
chromosome_10	phytozomev13	CDS	1244760	1244885	.	-	0	ID=Cre10.g426700.t1.1.v5.5.CDS.6;Parent=Cre10.g426700.t1.1.v5.5;pacid=30790714
chromosome_10	phytozomev13	exon	1245164	1245218	.	-	.	ID=Cre10.g426700.t1.1.v5.5.exon.5;Parent=Cre10.g426700.t1.1.v5.5;pacid=30790714
chromosome_10	phytozomev13	CDS	1245164	1245218	.	-	1	ID=Cre10.g426700.t1.1.v5.5.CDS.5;Parent=Cre10.g426700.t1.1.v5.5;pacid=30790714
chromosome_10	phytozomev13	exon	1245378	1245454	.	-	.	ID=Cre10.g426700.t1.1.v5.5.exon.4;Parent=Cre10.g426700.t1.1.v5.5;pacid=30790714
chromosome_10	phytozomev13	CDS	1245378	1245454	.	-	0	ID=Cre10.g426700.t1.1.v5.5.CDS.4;Parent=Cre10.g426700.t1.1.v5.5;pacid=30790714
chromosome_10	phytozomev13	exon	1245723	1245780	.	-	.	ID=Cre10.g426700.t1.1.v5.5.exon.3;Parent=Cre10.g426700.t1.1.v5.5;pacid=30790714
chromosome_10	phytozomev13	CDS	1245723	1245780	.	-	1	ID=Cre10.g426700.t1.1.v5.5.CDS.3;Parent=Cre10.g426700.t1.1.v5.5;pacid=30790714
chromosome_10	phytozomev13	exon	1245865	1245932	.	-	.	ID=Cre10.g426700.t1.1.v5.5.exon.2;Parent=Cre10.g426700.t1.1.v5.5;pacid=30790714
chromosome_10	phytozomev13	CDS	1245865	1245932	.	-	0	ID=Cre10.g426700.t1.1.v5.5.CDS.2;Parent=Cre10.g426700.t1.1.v5.5;pacid=30790714
chromosome_10	phytozomev13	CDS	1246108	1246263	.	-	0	ID=Cre10.g426700.t1.1.v5.5.CDS.1;Parent=Cre10.g426700.t1.1.v5.5;pacid=30790714
chromosome_10	phytozomev13	exon	1246108	1246377	.	-	.	ID=Cre10.g426700.t1.1.v5.5.exon.1;Parent=Cre10.g426700.t1.1.v5.5;pacid=30790714
chromosome_10	phytozomev13	five_prime_UTR	1246264	1246377	.	-	.	ID=Cre10.g426700.t1.1.v5.5.five_prime_UTR.1;Parent=Cre10.g426700.t1.1.v5.5;pacid=30790714
###
chromosome_10	phytozomev13	gene	1246442	1252817	.	-	.	ID=Cre10.g426750.v5.5;Name=Cre10.g426750
chromosome_10	phytozomev13	mRNA	1246442	1252817	.	-	.	ID=Cre10.g426750.t1.2.v5.5;Parent=Cre10.g426750.v5.5;Name=Cre10.g426750.t1.2;pacid=30790158;longest=1;geneName=CYP739A5
chromosome_10	phytozomev13	three_prime_UTR	1246442	1246854	.	-	.	ID=Cre10.g426750.t1.2.v5.5.three_prime_UTR.1;Parent=Cre10.g426750.t1.2.v5.5;pacid=30790158
chromosome_10	phytozomev13	exon	1246442	1247010	.	-	.	ID=Cre10.g426750.t1.2.v5.5.exon.12;Parent=Cre10.g426750.t1.2.v5.5;pacid=30790158
chromosome_10	phytozomev13	CDS	1246855	1247010	.	-	0	ID=Cre10.g426750.t1.2.v5.5.CDS.12;Parent=Cre10.g426750.t1.2.v5.5;pacid=30790158
chromosome_10	phytozomev13	exon	1247231	1247438	.	-	.	ID=Cre10.g426750.t1.2.v5.5.exon.11;Parent=Cre10.g426750.t1.2.v5.5;pacid=30790158
chromosome_10	phytozomev13	CDS	1247231	1247438	.	-	1	ID=Cre10.g426750.t1.2.v5.5.CDS.11;Parent=Cre10.g426750.t1.2.v5.5;pacid=30790158
chromosome_10	phytozomev13	exon	1247799	1247811	.	-	.	ID=Cre10.g426750.t1.2.v5.5.exon.10;Parent=Cre10.g426750.t1.2.v5.5;pacid=30790158
chromosome_10	phytozomev13	CDS	1247799	1247811	.	-	2	ID=Cre10.g426750.t1.2.v5.5.CDS.10;Parent=Cre10.g426750.t1.2.v5.5;pacid=30790158
chromosome_10	phytozomev13	exon	1248147	1248256	.	-	.	ID=Cre10.g426750.t1.2.v5.5.exon.9;Parent=Cre10.g426750.t1.2.v5.5;pacid=30790158
chromosome_10	phytozomev13	CDS	1248147	1248256	.	-	1	ID=Cre10.g426750.t1.2.v5.5.CDS.9;Parent=Cre10.g426750.t1.2.v5.5;pacid=30790158
chromosome_10	phytozomev13	exon	1248698	1248750	.	-	.	ID=Cre10.g426750.t1.2.v5.5.exon.8;Parent=Cre10.g426750.t1.2.v5.5;pacid=30790158
chromosome_10	phytozomev13	CDS	1248698	1248750	.	-	0	ID=Cre10.g426750.t1.2.v5.5.CDS.8;Parent=Cre10.g426750.t1.2.v5.5;pacid=30790158
chromosome_10	phytozomev13	exon	1248965	1249112	.	-	.	ID=Cre10.g426750.t1.2.v5.5.exon.7;Parent=Cre10.g426750.t1.2.v5.5;pacid=30790158
chromosome_10	phytozomev13	CDS	1248965	1249112	.	-	1	ID=Cre10.g426750.t1.2.v5.5.CDS.7;Parent=Cre10.g426750.t1.2.v5.5;pacid=30790158
chromosome_10	phytozomev13	exon	1250334	1250440	.	-	.	ID=Cre10.g426750.t1.2.v5.5.exon.6;Parent=Cre10.g426750.t1.2.v5.5;pacid=30790158
chromosome_10	phytozomev13	CDS	1250334	1250440	.	-	0	ID=Cre10.g426750.t1.2.v5.5.CDS.6;Parent=Cre10.g426750.t1.2.v5.5;pacid=30790158
chromosome_10	phytozomev13	exon	1250734	1250970	.	-	.	ID=Cre10.g426750.t1.2.v5.5.exon.5;Parent=Cre10.g426750.t1.2.v5.5;pacid=30790158
chromosome_10	phytozomev13	CDS	1250734	1250970	.	-	0	ID=Cre10.g426750.t1.2.v5.5.CDS.5;Parent=Cre10.g426750.t1.2.v5.5;pacid=30790158
chromosome_10	phytozomev13	exon	1251302	1251427	.	-	.	ID=Cre10.g426750.t1.2.v5.5.exon.4;Parent=Cre10.g426750.t1.2.v5.5;pacid=30790158
chromosome_10	phytozomev13	CDS	1251302	1251427	.	-	0	ID=Cre10.g426750.t1.2.v5.5.CDS.4;Parent=Cre10.g426750.t1.2.v5.5;pacid=30790158
chromosome_10	phytozomev13	exon	1251723	1251894	.	-	.	ID=Cre10.g426750.t1.2.v5.5.exon.3;Parent=Cre10.g426750.t1.2.v5.5;pacid=30790158
chromosome_10	phytozomev13	CDS	1251723	1251894	.	-	1	ID=Cre10.g426750.t1.2.v5.5.CDS.3;Parent=Cre10.g426750.t1.2.v5.5;pacid=30790158
chromosome_10	phytozomev13	exon	1252076	1252093	.	-	.	ID=Cre10.g426750.t1.2.v5.5.exon.2;Parent=Cre10.g426750.t1.2.v5.5;pacid=30790158
chromosome_10	phytozomev13	CDS	1252076	1252093	.	-	1	ID=Cre10.g426750.t1.2.v5.5.CDS.2;Parent=Cre10.g426750.t1.2.v5.5;pacid=30790158
chromosome_10	phytozomev13	CDS	1252224	1252423	.	-	0	ID=Cre10.g426750.t1.2.v5.5.CDS.1;Parent=Cre10.g426750.t1.2.v5.5;pacid=30790158
chromosome_10	phytozomev13	exon	1252224	1252817	.	-	.	ID=Cre10.g426750.t1.2.v5.5.exon.1;Parent=Cre10.g426750.t1.2.v5.5;pacid=30790158
chromosome_10	phytozomev13	five_prime_UTR	1252424	1252817	.	-	.	ID=Cre10.g426750.t1.2.v5.5.five_prime_UTR.1;Parent=Cre10.g426750.t1.2.v5.5;pacid=30790158
###
chromosome_10	phytozomev13	gene	1252928	1258179	.	+	.	ID=Cre10.g426800.v5.5;Name=Cre10.g426800
chromosome_10	phytozomev13	mRNA	1252928	1258179	.	+	.	ID=Cre10.g426800.t1.1.v5.5;Parent=Cre10.g426800.v5.5;Name=Cre10.g426800.t1.1;pacid=30790693;longest=1
chromosome_10	phytozomev13	five_prime_UTR	1252928	1253073	.	+	.	ID=Cre10.g426800.t1.1.v5.5.five_prime_UTR.1;Parent=Cre10.g426800.t1.1.v5.5;pacid=30790693
chromosome_10	phytozomev13	exon	1252928	1253316	.	+	.	ID=Cre10.g426800.t1.1.v5.5.exon.1;Parent=Cre10.g426800.t1.1.v5.5;pacid=30790693
chromosome_10	phytozomev13	CDS	1253074	1253316	.	+	0	ID=Cre10.g426800.t1.1.v5.5.CDS.1;Parent=Cre10.g426800.t1.1.v5.5;pacid=30790693
chromosome_10	phytozomev13	exon	1253564	1253743	.	+	.	ID=Cre10.g426800.t1.1.v5.5.exon.2;Parent=Cre10.g426800.t1.1.v5.5;pacid=30790693
chromosome_10	phytozomev13	CDS	1253564	1253743	.	+	0	ID=Cre10.g426800.t1.1.v5.5.CDS.2;Parent=Cre10.g426800.t1.1.v5.5;pacid=30790693
chromosome_10	phytozomev13	exon	1254013	1255056	.	+	.	ID=Cre10.g426800.t1.1.v5.5.exon.3;Parent=Cre10.g426800.t1.1.v5.5;pacid=30790693
chromosome_10	phytozomev13	CDS	1254013	1255056	.	+	0	ID=Cre10.g426800.t1.1.v5.5.CDS.3;Parent=Cre10.g426800.t1.1.v5.5;pacid=30790693
chromosome_10	phytozomev13	exon	1255326	1255556	.	+	.	ID=Cre10.g426800.t1.1.v5.5.exon.4;Parent=Cre10.g426800.t1.1.v5.5;pacid=30790693
chromosome_10	phytozomev13	CDS	1255326	1255556	.	+	0	ID=Cre10.g426800.t1.1.v5.5.CDS.4;Parent=Cre10.g426800.t1.1.v5.5;pacid=30790693
chromosome_10	phytozomev13	exon	1255775	1256046	.	+	.	ID=Cre10.g426800.t1.1.v5.5.exon.5;Parent=Cre10.g426800.t1.1.v5.5;pacid=30790693
chromosome_10	phytozomev13	CDS	1255775	1256046	.	+	0	ID=Cre10.g426800.t1.1.v5.5.CDS.5;Parent=Cre10.g426800.t1.1.v5.5;pacid=30790693
chromosome_10	phytozomev13	exon	1256279	1256471	.	+	.	ID=Cre10.g426800.t1.1.v5.5.exon.6;Parent=Cre10.g426800.t1.1.v5.5;pacid=30790693
chromosome_10	phytozomev13	CDS	1256279	1256471	.	+	1	ID=Cre10.g426800.t1.1.v5.5.CDS.6;Parent=Cre10.g426800.t1.1.v5.5;pacid=30790693
chromosome_10	phytozomev13	CDS	1256690	1256893	.	+	0	ID=Cre10.g426800.t1.1.v5.5.CDS.7;Parent=Cre10.g426800.t1.1.v5.5;pacid=30790693
chromosome_10	phytozomev13	exon	1256690	1258179	.	+	.	ID=Cre10.g426800.t1.1.v5.5.exon.7;Parent=Cre10.g426800.t1.1.v5.5;pacid=30790693
chromosome_10	phytozomev13	three_prime_UTR	1256894	1258179	.	+	.	ID=Cre10.g426800.t1.1.v5.5.three_prime_UTR.1;Parent=Cre10.g426800.t1.1.v5.5;pacid=30790693
###
chromosome_10	phytozomev13	gene	1258228	1262299	.	+	.	ID=Cre10.g426850.v5.5;Name=Cre10.g426850
chromosome_10	phytozomev13	mRNA	1258228	1262299	.	+	.	ID=Cre10.g426850.t1.1.v5.5;Parent=Cre10.g426850.v5.5;Name=Cre10.g426850.t1.1;pacid=30789752;longest=1
chromosome_10	phytozomev13	five_prime_UTR	1258228	1258306	.	+	.	ID=Cre10.g426850.t1.1.v5.5.five_prime_UTR.1;Parent=Cre10.g426850.t1.1.v5.5;pacid=30789752
chromosome_10	phytozomev13	exon	1258228	1258573	.	+	.	ID=Cre10.g426850.t1.1.v5.5.exon.1;Parent=Cre10.g426850.t1.1.v5.5;pacid=30789752
chromosome_10	phytozomev13	CDS	1258307	1258573	.	+	0	ID=Cre10.g426850.t1.1.v5.5.CDS.1;Parent=Cre10.g426850.t1.1.v5.5;pacid=30789752
chromosome_10	phytozomev13	exon	1258844	1259038	.	+	.	ID=Cre10.g426850.t1.1.v5.5.exon.2;Parent=Cre10.g426850.t1.1.v5.5;pacid=30789752
chromosome_10	phytozomev13	CDS	1258844	1259038	.	+	0	ID=Cre10.g426850.t1.1.v5.5.CDS.2;Parent=Cre10.g426850.t1.1.v5.5;pacid=30789752
chromosome_10	phytozomev13	exon	1259210	1259776	.	+	.	ID=Cre10.g426850.t1.1.v5.5.exon.3;Parent=Cre10.g426850.t1.1.v5.5;pacid=30789752
chromosome_10	phytozomev13	CDS	1259210	1259776	.	+	0	ID=Cre10.g426850.t1.1.v5.5.CDS.3;Parent=Cre10.g426850.t1.1.v5.5;pacid=30789752
chromosome_10	phytozomev13	exon	1259991	1260281	.	+	.	ID=Cre10.g426850.t1.1.v5.5.exon.4;Parent=Cre10.g426850.t1.1.v5.5;pacid=30789752
chromosome_10	phytozomev13	CDS	1259991	1260281	.	+	0	ID=Cre10.g426850.t1.1.v5.5.CDS.4;Parent=Cre10.g426850.t1.1.v5.5;pacid=30789752
chromosome_10	phytozomev13	exon	1260383	1260825	.	+	.	ID=Cre10.g426850.t1.1.v5.5.exon.5;Parent=Cre10.g426850.t1.1.v5.5;pacid=30789752
chromosome_10	phytozomev13	CDS	1260383	1260825	.	+	0	ID=Cre10.g426850.t1.1.v5.5.CDS.5;Parent=Cre10.g426850.t1.1.v5.5;pacid=30789752
chromosome_10	phytozomev13	exon	1261253	1261439	.	+	.	ID=Cre10.g426850.t1.1.v5.5.exon.6;Parent=Cre10.g426850.t1.1.v5.5;pacid=30789752
chromosome_10	phytozomev13	CDS	1261253	1261439	.	+	1	ID=Cre10.g426850.t1.1.v5.5.CDS.6;Parent=Cre10.g426850.t1.1.v5.5;pacid=30789752
chromosome_10	phytozomev13	CDS	1261611	1261907	.	+	0	ID=Cre10.g426850.t1.1.v5.5.CDS.7;Parent=Cre10.g426850.t1.1.v5.5;pacid=30789752
chromosome_10	phytozomev13	exon	1261611	1262299	.	+	.	ID=Cre10.g426850.t1.1.v5.5.exon.7;Parent=Cre10.g426850.t1.1.v5.5;pacid=30789752
chromosome_10	phytozomev13	three_prime_UTR	1261908	1262299	.	+	.	ID=Cre10.g426850.t1.1.v5.5.three_prime_UTR.1;Parent=Cre10.g426850.t1.1.v5.5;pacid=30789752
###
chromosome_10	phytozomev13	gene	1262368	1267379	.	+	.	ID=Cre10.g426900.v5.5;Name=Cre10.g426900
chromosome_10	phytozomev13	mRNA	1262368	1267379	.	+	.	ID=Cre10.g426900.t1.1.v5.5;Parent=Cre10.g426900.v5.5;Name=Cre10.g426900.t1.1;pacid=30790840;longest=1
chromosome_10	phytozomev13	five_prime_UTR	1262368	1262512	.	+	.	ID=Cre10.g426900.t1.1.v5.5.five_prime_UTR.1;Parent=Cre10.g426900.t1.1.v5.5;pacid=30790840
chromosome_10	phytozomev13	exon	1262368	1262680	.	+	.	ID=Cre10.g426900.t1.1.v5.5.exon.1;Parent=Cre10.g426900.t1.1.v5.5;pacid=30790840
chromosome_10	phytozomev13	CDS	1262513	1262680	.	+	0	ID=Cre10.g426900.t1.1.v5.5.CDS.1;Parent=Cre10.g426900.t1.1.v5.5;pacid=30790840
chromosome_10	phytozomev13	exon	1263117	1263251	.	+	.	ID=Cre10.g426900.t1.1.v5.5.exon.2;Parent=Cre10.g426900.t1.1.v5.5;pacid=30790840
chromosome_10	phytozomev13	CDS	1263117	1263251	.	+	0	ID=Cre10.g426900.t1.1.v5.5.CDS.2;Parent=Cre10.g426900.t1.1.v5.5;pacid=30790840
chromosome_10	phytozomev13	exon	1263792	1264121	.	+	.	ID=Cre10.g426900.t1.1.v5.5.exon.3;Parent=Cre10.g426900.t1.1.v5.5;pacid=30790840
chromosome_10	phytozomev13	CDS	1263792	1264121	.	+	0	ID=Cre10.g426900.t1.1.v5.5.CDS.3;Parent=Cre10.g426900.t1.1.v5.5;pacid=30790840
chromosome_10	phytozomev13	exon	1264345	1264992	.	+	.	ID=Cre10.g426900.t1.1.v5.5.exon.4;Parent=Cre10.g426900.t1.1.v5.5;pacid=30790840
chromosome_10	phytozomev13	CDS	1264345	1264992	.	+	0	ID=Cre10.g426900.t1.1.v5.5.CDS.4;Parent=Cre10.g426900.t1.1.v5.5;pacid=30790840
chromosome_10	phytozomev13	exon	1265426	1265641	.	+	.	ID=Cre10.g426900.t1.1.v5.5.exon.5;Parent=Cre10.g426900.t1.1.v5.5;pacid=30790840
chromosome_10	phytozomev13	CDS	1265426	1265641	.	+	0	ID=Cre10.g426900.t1.1.v5.5.CDS.5;Parent=Cre10.g426900.t1.1.v5.5;pacid=30790840
chromosome_10	phytozomev13	exon	1265897	1266333	.	+	.	ID=Cre10.g426900.t1.1.v5.5.exon.6;Parent=Cre10.g426900.t1.1.v5.5;pacid=30790840
chromosome_10	phytozomev13	CDS	1265897	1266333	.	+	0	ID=Cre10.g426900.t1.1.v5.5.CDS.6;Parent=Cre10.g426900.t1.1.v5.5;pacid=30790840
chromosome_10	phytozomev13	exon	1266504	1266681	.	+	.	ID=Cre10.g426900.t1.1.v5.5.exon.7;Parent=Cre10.g426900.t1.1.v5.5;pacid=30790840
chromosome_10	phytozomev13	CDS	1266504	1266681	.	+	1	ID=Cre10.g426900.t1.1.v5.5.CDS.7;Parent=Cre10.g426900.t1.1.v5.5;pacid=30790840
chromosome_10	phytozomev13	CDS	1266853	1267185	.	+	0	ID=Cre10.g426900.t1.1.v5.5.CDS.8;Parent=Cre10.g426900.t1.1.v5.5;pacid=30790840
chromosome_10	phytozomev13	exon	1266853	1267379	.	+	.	ID=Cre10.g426900.t1.1.v5.5.exon.8;Parent=Cre10.g426900.t1.1.v5.5;pacid=30790840
chromosome_10	phytozomev13	three_prime_UTR	1267186	1267379	.	+	.	ID=Cre10.g426900.t1.1.v5.5.three_prime_UTR.1;Parent=Cre10.g426900.t1.1.v5.5;pacid=30790840
###
chromosome_10	phytozomev13	gene	1267438	1271690	.	+	.	ID=Cre10.g426950.v5.5;Name=Cre10.g426950
chromosome_10	phytozomev13	mRNA	1267438	1271690	.	+	.	ID=Cre10.g426950.t1.2.v5.5;Parent=Cre10.g426950.v5.5;Name=Cre10.g426950.t1.2;pacid=30789893;longest=1;geneName=CYP739A3
chromosome_10	phytozomev13	five_prime_UTR	1267438	1267840	.	+	.	ID=Cre10.g426950.t1.2.v5.5.five_prime_UTR.1;Parent=Cre10.g426950.t1.2.v5.5;pacid=30789893
chromosome_10	phytozomev13	exon	1267438	1267875	.	+	.	ID=Cre10.g426950.t1.2.v5.5.exon.1;Parent=Cre10.g426950.t1.2.v5.5;pacid=30789893
chromosome_10	phytozomev13	CDS	1267841	1267875	.	+	0	ID=Cre10.g426950.t1.2.v5.5.CDS.1;Parent=Cre10.g426950.t1.2.v5.5;pacid=30789893
chromosome_10	phytozomev13	exon	1268090	1268282	.	+	.	ID=Cre10.g426950.t1.2.v5.5.exon.2;Parent=Cre10.g426950.t1.2.v5.5;pacid=30789893
chromosome_10	phytozomev13	CDS	1268090	1268282	.	+	1	ID=Cre10.g426950.t1.2.v5.5.CDS.2;Parent=Cre10.g426950.t1.2.v5.5;pacid=30789893
chromosome_10	phytozomev13	exon	1268446	1268613	.	+	.	ID=Cre10.g426950.t1.2.v5.5.exon.3;Parent=Cre10.g426950.t1.2.v5.5;pacid=30789893
chromosome_10	phytozomev13	CDS	1268446	1268613	.	+	0	ID=Cre10.g426950.t1.2.v5.5.CDS.3;Parent=Cre10.g426950.t1.2.v5.5;pacid=30789893
chromosome_10	phytozomev13	exon	1268891	1268980	.	+	.	ID=Cre10.g426950.t1.2.v5.5.exon.4;Parent=Cre10.g426950.t1.2.v5.5;pacid=30789893
chromosome_10	phytozomev13	CDS	1268891	1268980	.	+	0	ID=Cre10.g426950.t1.2.v5.5.CDS.4;Parent=Cre10.g426950.t1.2.v5.5;pacid=30789893
chromosome_10	phytozomev13	exon	1269227	1269370	.	+	.	ID=Cre10.g426950.t1.2.v5.5.exon.5;Parent=Cre10.g426950.t1.2.v5.5;pacid=30789893
chromosome_10	phytozomev13	CDS	1269227	1269370	.	+	0	ID=Cre10.g426950.t1.2.v5.5.CDS.5;Parent=Cre10.g426950.t1.2.v5.5;pacid=30789893
chromosome_10	phytozomev13	exon	1269564	1269784	.	+	.	ID=Cre10.g426950.t1.2.v5.5.exon.6;Parent=Cre10.g426950.t1.2.v5.5;pacid=30789893
chromosome_10	phytozomev13	CDS	1269564	1269784	.	+	0	ID=Cre10.g426950.t1.2.v5.5.CDS.6;Parent=Cre10.g426950.t1.2.v5.5;pacid=30789893
chromosome_10	phytozomev13	exon	1269981	1270128	.	+	.	ID=Cre10.g426950.t1.2.v5.5.exon.7;Parent=Cre10.g426950.t1.2.v5.5;pacid=30789893
chromosome_10	phytozomev13	CDS	1269981	1270128	.	+	1	ID=Cre10.g426950.t1.2.v5.5.CDS.7;Parent=Cre10.g426950.t1.2.v5.5;pacid=30789893
chromosome_10	phytozomev13	exon	1270359	1270521	.	+	.	ID=Cre10.g426950.t1.2.v5.5.exon.8;Parent=Cre10.g426950.t1.2.v5.5;pacid=30789893
chromosome_10	phytozomev13	CDS	1270359	1270521	.	+	0	ID=Cre10.g426950.t1.2.v5.5.CDS.8;Parent=Cre10.g426950.t1.2.v5.5;pacid=30789893
chromosome_10	phytozomev13	exon	1270874	1271094	.	+	.	ID=Cre10.g426950.t1.2.v5.5.exon.9;Parent=Cre10.g426950.t1.2.v5.5;pacid=30789893
chromosome_10	phytozomev13	CDS	1270874	1271094	.	+	2	ID=Cre10.g426950.t1.2.v5.5.CDS.9;Parent=Cre10.g426950.t1.2.v5.5;pacid=30789893
chromosome_10	phytozomev13	CDS	1271282	1271422	.	+	0	ID=Cre10.g426950.t1.2.v5.5.CDS.10;Parent=Cre10.g426950.t1.2.v5.5;pacid=30789893
chromosome_10	phytozomev13	exon	1271282	1271690	.	+	.	ID=Cre10.g426950.t1.2.v5.5.exon.10;Parent=Cre10.g426950.t1.2.v5.5;pacid=30789893
chromosome_10	phytozomev13	three_prime_UTR	1271423	1271690	.	+	.	ID=Cre10.g426950.t1.2.v5.5.three_prime_UTR.1;Parent=Cre10.g426950.t1.2.v5.5;pacid=30789893
###
chromosome_10	phytozomev13	gene	1271701	1276377	.	-	.	ID=Cre10.g427000.v5.5;Name=Cre10.g427000
chromosome_10	phytozomev13	mRNA	1271701	1276377	.	-	.	ID=Cre10.g427000.t1.2.v5.5;Parent=Cre10.g427000.v5.5;Name=Cre10.g427000.t1.2;pacid=30789822;longest=1;geneName=MOC2
chromosome_10	phytozomev13	three_prime_UTR	1271701	1271958	.	-	.	ID=Cre10.g427000.t1.2.v5.5.three_prime_UTR.1;Parent=Cre10.g427000.t1.2.v5.5;pacid=30789822
chromosome_10	phytozomev13	exon	1271701	1272054	.	-	.	ID=Cre10.g427000.t1.2.v5.5.exon.13;Parent=Cre10.g427000.t1.2.v5.5;pacid=30789822
chromosome_10	phytozomev13	CDS	1271959	1272054	.	-	0	ID=Cre10.g427000.t1.2.v5.5.CDS.13;Parent=Cre10.g427000.t1.2.v5.5;pacid=30789822
chromosome_10	phytozomev13	exon	1272514	1272739	.	-	.	ID=Cre10.g427000.t1.2.v5.5.exon.12;Parent=Cre10.g427000.t1.2.v5.5;pacid=30789822
chromosome_10	phytozomev13	CDS	1272514	1272739	.	-	1	ID=Cre10.g427000.t1.2.v5.5.CDS.12;Parent=Cre10.g427000.t1.2.v5.5;pacid=30789822
chromosome_10	phytozomev13	exon	1273067	1273236	.	-	.	ID=Cre10.g427000.t1.2.v5.5.exon.11;Parent=Cre10.g427000.t1.2.v5.5;pacid=30789822
chromosome_10	phytozomev13	CDS	1273067	1273236	.	-	0	ID=Cre10.g427000.t1.2.v5.5.CDS.11;Parent=Cre10.g427000.t1.2.v5.5;pacid=30789822
chromosome_10	phytozomev13	exon	1273455	1273673	.	-	.	ID=Cre10.g427000.t1.2.v5.5.exon.10;Parent=Cre10.g427000.t1.2.v5.5;pacid=30789822
chromosome_10	phytozomev13	CDS	1273455	1273673	.	-	0	ID=Cre10.g427000.t1.2.v5.5.CDS.10;Parent=Cre10.g427000.t1.2.v5.5;pacid=30789822
chromosome_10	phytozomev13	exon	1273863	1273947	.	-	.	ID=Cre10.g427000.t1.2.v5.5.exon.9;Parent=Cre10.g427000.t1.2.v5.5;pacid=30789822
chromosome_10	phytozomev13	CDS	1273863	1273947	.	-	1	ID=Cre10.g427000.t1.2.v5.5.CDS.9;Parent=Cre10.g427000.t1.2.v5.5;pacid=30789822
chromosome_10	phytozomev13	exon	1274111	1274295	.	-	.	ID=Cre10.g427000.t1.2.v5.5.exon.8;Parent=Cre10.g427000.t1.2.v5.5;pacid=30789822
chromosome_10	phytozomev13	CDS	1274111	1274295	.	-	0	ID=Cre10.g427000.t1.2.v5.5.CDS.8;Parent=Cre10.g427000.t1.2.v5.5;pacid=30789822
chromosome_10	phytozomev13	exon	1274527	1274592	.	-	.	ID=Cre10.g427000.t1.2.v5.5.exon.7;Parent=Cre10.g427000.t1.2.v5.5;pacid=30789822
chromosome_10	phytozomev13	CDS	1274527	1274592	.	-	0	ID=Cre10.g427000.t1.2.v5.5.CDS.7;Parent=Cre10.g427000.t1.2.v5.5;pacid=30789822
chromosome_10	phytozomev13	exon	1274812	1274910	.	-	.	ID=Cre10.g427000.t1.2.v5.5.exon.6;Parent=Cre10.g427000.t1.2.v5.5;pacid=30789822
chromosome_10	phytozomev13	CDS	1274812	1274910	.	-	0	ID=Cre10.g427000.t1.2.v5.5.CDS.6;Parent=Cre10.g427000.t1.2.v5.5;pacid=30789822
chromosome_10	phytozomev13	exon	1275223	1275306	.	-	.	ID=Cre10.g427000.t1.2.v5.5.exon.5;Parent=Cre10.g427000.t1.2.v5.5;pacid=30789822
chromosome_10	phytozomev13	CDS	1275223	1275306	.	-	0	ID=Cre10.g427000.t1.2.v5.5.CDS.5;Parent=Cre10.g427000.t1.2.v5.5;pacid=30789822
chromosome_10	phytozomev13	exon	1275617	1275703	.	-	.	ID=Cre10.g427000.t1.2.v5.5.exon.4;Parent=Cre10.g427000.t1.2.v5.5;pacid=30789822
chromosome_10	phytozomev13	CDS	1275617	1275703	.	-	0	ID=Cre10.g427000.t1.2.v5.5.CDS.4;Parent=Cre10.g427000.t1.2.v5.5;pacid=30789822
chromosome_10	phytozomev13	exon	1275879	1275960	.	-	.	ID=Cre10.g427000.t1.2.v5.5.exon.3;Parent=Cre10.g427000.t1.2.v5.5;pacid=30789822
chromosome_10	phytozomev13	CDS	1275879	1275960	.	-	1	ID=Cre10.g427000.t1.2.v5.5.CDS.3;Parent=Cre10.g427000.t1.2.v5.5;pacid=30789822
chromosome_10	phytozomev13	exon	1276056	1276131	.	-	.	ID=Cre10.g427000.t1.2.v5.5.exon.2;Parent=Cre10.g427000.t1.2.v5.5;pacid=30789822
chromosome_10	phytozomev13	CDS	1276056	1276131	.	-	2	ID=Cre10.g427000.t1.2.v5.5.CDS.2;Parent=Cre10.g427000.t1.2.v5.5;pacid=30789822
chromosome_10	phytozomev13	CDS	1276238	1276262	.	-	0	ID=Cre10.g427000.t1.2.v5.5.CDS.1;Parent=Cre10.g427000.t1.2.v5.5;pacid=30789822
chromosome_10	phytozomev13	exon	1276238	1276377	.	-	.	ID=Cre10.g427000.t1.2.v5.5.exon.1;Parent=Cre10.g427000.t1.2.v5.5;pacid=30789822
chromosome_10	phytozomev13	five_prime_UTR	1276263	1276377	.	-	.	ID=Cre10.g427000.t1.2.v5.5.five_prime_UTR.1;Parent=Cre10.g427000.t1.2.v5.5;pacid=30789822
###
chromosome_10	phytozomev13	gene	1276505	1279849	.	+	.	ID=Cre10.g427050.v5.5;Name=Cre10.g427050
chromosome_10	phytozomev13	mRNA	1276505	1279849	.	+	.	ID=Cre10.g427050.t1.2.v5.5;Parent=Cre10.g427050.v5.5;Name=Cre10.g427050.t1.2;pacid=30789825;longest=1;geneName=MNP1
chromosome_10	phytozomev13	five_prime_UTR	1276505	1276610	.	+	.	ID=Cre10.g427050.t1.2.v5.5.five_prime_UTR.1;Parent=Cre10.g427050.t1.2.v5.5;pacid=30789825
chromosome_10	phytozomev13	exon	1276505	1276875	.	+	.	ID=Cre10.g427050.t1.2.v5.5.exon.1;Parent=Cre10.g427050.t1.2.v5.5;pacid=30789825
chromosome_10	phytozomev13	CDS	1276611	1276875	.	+	0	ID=Cre10.g427050.t1.2.v5.5.CDS.1;Parent=Cre10.g427050.t1.2.v5.5;pacid=30789825
chromosome_10	phytozomev13	exon	1277153	1277278	.	+	.	ID=Cre10.g427050.t1.2.v5.5.exon.2;Parent=Cre10.g427050.t1.2.v5.5;pacid=30789825
chromosome_10	phytozomev13	CDS	1277153	1277278	.	+	2	ID=Cre10.g427050.t1.2.v5.5.CDS.2;Parent=Cre10.g427050.t1.2.v5.5;pacid=30789825
chromosome_10	phytozomev13	exon	1277593	1277663	.	+	.	ID=Cre10.g427050.t1.2.v5.5.exon.3;Parent=Cre10.g427050.t1.2.v5.5;pacid=30789825
chromosome_10	phytozomev13	CDS	1277593	1277663	.	+	2	ID=Cre10.g427050.t1.2.v5.5.CDS.3;Parent=Cre10.g427050.t1.2.v5.5;pacid=30789825
chromosome_10	phytozomev13	exon	1277960	1278071	.	+	.	ID=Cre10.g427050.t1.2.v5.5.exon.4;Parent=Cre10.g427050.t1.2.v5.5;pacid=30789825
chromosome_10	phytozomev13	CDS	1277960	1278071	.	+	0	ID=Cre10.g427050.t1.2.v5.5.CDS.4;Parent=Cre10.g427050.t1.2.v5.5;pacid=30789825
chromosome_10	phytozomev13	exon	1278397	1278496	.	+	.	ID=Cre10.g427050.t1.2.v5.5.exon.5;Parent=Cre10.g427050.t1.2.v5.5;pacid=30789825
chromosome_10	phytozomev13	CDS	1278397	1278496	.	+	2	ID=Cre10.g427050.t1.2.v5.5.CDS.5;Parent=Cre10.g427050.t1.2.v5.5;pacid=30789825
chromosome_10	phytozomev13	exon	1278728	1278887	.	+	.	ID=Cre10.g427050.t1.2.v5.5.exon.6;Parent=Cre10.g427050.t1.2.v5.5;pacid=30789825
chromosome_10	phytozomev13	CDS	1278728	1278887	.	+	1	ID=Cre10.g427050.t1.2.v5.5.CDS.6;Parent=Cre10.g427050.t1.2.v5.5;pacid=30789825
chromosome_10	phytozomev13	CDS	1279173	1279379	.	+	0	ID=Cre10.g427050.t1.2.v5.5.CDS.7;Parent=Cre10.g427050.t1.2.v5.5;pacid=30789825
chromosome_10	phytozomev13	exon	1279173	1279849	.	+	.	ID=Cre10.g427050.t1.2.v5.5.exon.7;Parent=Cre10.g427050.t1.2.v5.5;pacid=30789825
chromosome_10	phytozomev13	three_prime_UTR	1279380	1279849	.	+	.	ID=Cre10.g427050.t1.2.v5.5.three_prime_UTR.1;Parent=Cre10.g427050.t1.2.v5.5;pacid=30789825
###
chromosome_10	phytozomev13	gene	1281482	1284187	.	-	.	ID=Cre10.g427150.v5.5;Name=Cre10.g427150
chromosome_10	phytozomev13	mRNA	1281482	1284187	.	-	.	ID=Cre10.g427150.t1.2.v5.5;Parent=Cre10.g427150.v5.5;Name=Cre10.g427150.t1.2;pacid=30789885;longest=1
chromosome_10	phytozomev13	three_prime_UTR	1281482	1281972	.	-	.	ID=Cre10.g427150.t1.2.v5.5.three_prime_UTR.1;Parent=Cre10.g427150.t1.2.v5.5;pacid=30789885
chromosome_10	phytozomev13	exon	1281482	1282236	.	-	.	ID=Cre10.g427150.t1.2.v5.5.exon.5;Parent=Cre10.g427150.t1.2.v5.5;pacid=30789885
chromosome_10	phytozomev13	CDS	1281973	1282236	.	-	0	ID=Cre10.g427150.t1.2.v5.5.CDS.5;Parent=Cre10.g427150.t1.2.v5.5;pacid=30789885
chromosome_10	phytozomev13	exon	1282516	1282638	.	-	.	ID=Cre10.g427150.t1.2.v5.5.exon.4;Parent=Cre10.g427150.t1.2.v5.5;pacid=30789885
chromosome_10	phytozomev13	CDS	1282516	1282638	.	-	0	ID=Cre10.g427150.t1.2.v5.5.CDS.4;Parent=Cre10.g427150.t1.2.v5.5;pacid=30789885
chromosome_10	phytozomev13	exon	1283053	1283138	.	-	.	ID=Cre10.g427150.t1.2.v5.5.exon.3;Parent=Cre10.g427150.t1.2.v5.5;pacid=30789885
chromosome_10	phytozomev13	CDS	1283053	1283138	.	-	2	ID=Cre10.g427150.t1.2.v5.5.CDS.3;Parent=Cre10.g427150.t1.2.v5.5;pacid=30789885
chromosome_10	phytozomev13	exon	1283420	1283568	.	-	.	ID=Cre10.g427150.t1.2.v5.5.exon.2;Parent=Cre10.g427150.t1.2.v5.5;pacid=30789885
chromosome_10	phytozomev13	CDS	1283420	1283568	.	-	1	ID=Cre10.g427150.t1.2.v5.5.CDS.2;Parent=Cre10.g427150.t1.2.v5.5;pacid=30789885
chromosome_10	phytozomev13	CDS	1283720	1283928	.	-	0	ID=Cre10.g427150.t1.2.v5.5.CDS.1;Parent=Cre10.g427150.t1.2.v5.5;pacid=30789885
chromosome_10	phytozomev13	exon	1283720	1284187	.	-	.	ID=Cre10.g427150.t1.2.v5.5.exon.1;Parent=Cre10.g427150.t1.2.v5.5;pacid=30789885
chromosome_10	phytozomev13	five_prime_UTR	1283929	1284187	.	-	.	ID=Cre10.g427150.t1.2.v5.5.five_prime_UTR.1;Parent=Cre10.g427150.t1.2.v5.5;pacid=30789885
###
chromosome_10	phytozomev13	gene	1284288	1285982	.	+	.	ID=Cre10.g427200.v5.5;Name=Cre10.g427200
chromosome_10	phytozomev13	mRNA	1284288	1285982	.	+	.	ID=Cre10.g427200.t1.1.v5.5;Parent=Cre10.g427200.v5.5;Name=Cre10.g427200.t1.1;pacid=30790580;longest=1
chromosome_10	phytozomev13	five_prime_UTR	1284288	1284412	.	+	.	ID=Cre10.g427200.t1.1.v5.5.five_prime_UTR.1;Parent=Cre10.g427200.t1.1.v5.5;pacid=30790580
chromosome_10	phytozomev13	exon	1284288	1284563	.	+	.	ID=Cre10.g427200.t1.1.v5.5.exon.1;Parent=Cre10.g427200.t1.1.v5.5;pacid=30790580
chromosome_10	phytozomev13	CDS	1284413	1284563	.	+	0	ID=Cre10.g427200.t1.1.v5.5.CDS.1;Parent=Cre10.g427200.t1.1.v5.5;pacid=30790580
chromosome_10	phytozomev13	exon	1284740	1284789	.	+	.	ID=Cre10.g427200.t1.1.v5.5.exon.2;Parent=Cre10.g427200.t1.1.v5.5;pacid=30790580
chromosome_10	phytozomev13	CDS	1284740	1284789	.	+	2	ID=Cre10.g427200.t1.1.v5.5.CDS.2;Parent=Cre10.g427200.t1.1.v5.5;pacid=30790580
chromosome_10	phytozomev13	exon	1284943	1285137	.	+	.	ID=Cre10.g427200.t1.1.v5.5.exon.3;Parent=Cre10.g427200.t1.1.v5.5;pacid=30790580
chromosome_10	phytozomev13	CDS	1284943	1285137	.	+	0	ID=Cre10.g427200.t1.1.v5.5.CDS.3;Parent=Cre10.g427200.t1.1.v5.5;pacid=30790580
chromosome_10	phytozomev13	CDS	1285294	1285722	.	+	0	ID=Cre10.g427200.t1.1.v5.5.CDS.4;Parent=Cre10.g427200.t1.1.v5.5;pacid=30790580
chromosome_10	phytozomev13	exon	1285294	1285982	.	+	.	ID=Cre10.g427200.t1.1.v5.5.exon.4;Parent=Cre10.g427200.t1.1.v5.5;pacid=30790580
chromosome_10	phytozomev13	three_prime_UTR	1285723	1285982	.	+	.	ID=Cre10.g427200.t1.1.v5.5.three_prime_UTR.1;Parent=Cre10.g427200.t1.1.v5.5;pacid=30790580
chromosome_10	phytozomev13	mRNA	1284288	1285982	.	+	.	ID=Cre10.g427200.t2.1.v5.5;Parent=Cre10.g427200.v5.5;Name=Cre10.g427200.t2.1;pacid=30790581;longest=0
chromosome_10	phytozomev13	five_prime_UTR	1284288	1284412	.	+	.	ID=Cre10.g427200.t2.1.v5.5.five_prime_UTR.1;Parent=Cre10.g427200.t2.1.v5.5;pacid=30790581
chromosome_10	phytozomev13	exon	1284288	1284563	.	+	.	ID=Cre10.g427200.t2.1.v5.5.exon.1;Parent=Cre10.g427200.t2.1.v5.5;pacid=30790581
chromosome_10	phytozomev13	CDS	1284413	1284563	.	+	0	ID=Cre10.g427200.t2.1.v5.5.CDS.1;Parent=Cre10.g427200.t2.1.v5.5;pacid=30790581
chromosome_10	phytozomev13	exon	1284740	1284789	.	+	.	ID=Cre10.g427200.t2.1.v5.5.exon.2;Parent=Cre10.g427200.t2.1.v5.5;pacid=30790581
chromosome_10	phytozomev13	CDS	1284740	1284789	.	+	2	ID=Cre10.g427200.t2.1.v5.5.CDS.2;Parent=Cre10.g427200.t2.1.v5.5;pacid=30790581
chromosome_10	phytozomev13	exon	1284943	1285089	.	+	.	ID=Cre10.g427200.t2.1.v5.5.exon.3;Parent=Cre10.g427200.t2.1.v5.5;pacid=30790581
chromosome_10	phytozomev13	CDS	1284943	1285089	.	+	0	ID=Cre10.g427200.t2.1.v5.5.CDS.3;Parent=Cre10.g427200.t2.1.v5.5;pacid=30790581
chromosome_10	phytozomev13	CDS	1285294	1285722	.	+	0	ID=Cre10.g427200.t2.1.v5.5.CDS.4;Parent=Cre10.g427200.t2.1.v5.5;pacid=30790581
chromosome_10	phytozomev13	exon	1285294	1285982	.	+	.	ID=Cre10.g427200.t2.1.v5.5.exon.4;Parent=Cre10.g427200.t2.1.v5.5;pacid=30790581
chromosome_10	phytozomev13	three_prime_UTR	1285723	1285982	.	+	.	ID=Cre10.g427200.t2.1.v5.5.three_prime_UTR.1;Parent=Cre10.g427200.t2.1.v5.5;pacid=30790581
###
chromosome_10	phytozomev13	gene	1286138	1287261	.	+	.	ID=Cre10.g427250.v5.5;Name=Cre10.g427250
chromosome_10	phytozomev13	mRNA	1286138	1287261	.	+	.	ID=Cre10.g427250.t1.2.v5.5;Parent=Cre10.g427250.v5.5;Name=Cre10.g427250.t1.2;pacid=30790319;longest=1;geneName=PRO1
chromosome_10	phytozomev13	five_prime_UTR	1286138	1286265	.	+	.	ID=Cre10.g427250.t1.2.v5.5.five_prime_UTR.1;Parent=Cre10.g427250.t1.2.v5.5;pacid=30790319
chromosome_10	phytozomev13	exon	1286138	1287261	.	+	.	ID=Cre10.g427250.t1.2.v5.5.exon.1;Parent=Cre10.g427250.t1.2.v5.5;pacid=30790319
chromosome_10	phytozomev13	CDS	1286266	1286661	.	+	0	ID=Cre10.g427250.t1.2.v5.5.CDS.1;Parent=Cre10.g427250.t1.2.v5.5;pacid=30790319
chromosome_10	phytozomev13	three_prime_UTR	1286662	1287261	.	+	.	ID=Cre10.g427250.t1.2.v5.5.three_prime_UTR.1;Parent=Cre10.g427250.t1.2.v5.5;pacid=30790319
###
chromosome_10	phytozomev13	gene	1287308	1290784	.	+	.	ID=Cre10.g427300.v5.5;Name=Cre10.g427300
chromosome_10	phytozomev13	mRNA	1287308	1290784	.	+	.	ID=Cre10.g427300.t1.2.v5.5;Parent=Cre10.g427300.v5.5;Name=Cre10.g427300.t1.2;pacid=30790713;longest=1;geneName=RSP2
chromosome_10	phytozomev13	five_prime_UTR	1287308	1287518	.	+	.	ID=Cre10.g427300.t1.2.v5.5.five_prime_UTR.1;Parent=Cre10.g427300.t1.2.v5.5;pacid=30790713
chromosome_10	phytozomev13	exon	1287308	1287655	.	+	.	ID=Cre10.g427300.t1.2.v5.5.exon.1;Parent=Cre10.g427300.t1.2.v5.5;pacid=30790713
chromosome_10	phytozomev13	CDS	1287519	1287655	.	+	0	ID=Cre10.g427300.t1.2.v5.5.CDS.1;Parent=Cre10.g427300.t1.2.v5.5;pacid=30790713
chromosome_10	phytozomev13	exon	1287728	1287806	.	+	.	ID=Cre10.g427300.t1.2.v5.5.exon.2;Parent=Cre10.g427300.t1.2.v5.5;pacid=30790713
chromosome_10	phytozomev13	CDS	1287728	1287806	.	+	1	ID=Cre10.g427300.t1.2.v5.5.CDS.2;Parent=Cre10.g427300.t1.2.v5.5;pacid=30790713
chromosome_10	phytozomev13	exon	1288041	1289501	.	+	.	ID=Cre10.g427300.t1.2.v5.5.exon.3;Parent=Cre10.g427300.t1.2.v5.5;pacid=30790713
chromosome_10	phytozomev13	CDS	1288041	1289501	.	+	0	ID=Cre10.g427300.t1.2.v5.5.CDS.3;Parent=Cre10.g427300.t1.2.v5.5;pacid=30790713
chromosome_10	phytozomev13	CDS	1289808	1290347	.	+	0	ID=Cre10.g427300.t1.2.v5.5.CDS.4;Parent=Cre10.g427300.t1.2.v5.5;pacid=30790713
chromosome_10	phytozomev13	exon	1289808	1290784	.	+	.	ID=Cre10.g427300.t1.2.v5.5.exon.4;Parent=Cre10.g427300.t1.2.v5.5;pacid=30790713
chromosome_10	phytozomev13	three_prime_UTR	1290348	1290784	.	+	.	ID=Cre10.g427300.t1.2.v5.5.three_prime_UTR.1;Parent=Cre10.g427300.t1.2.v5.5;pacid=30790713
###
chromosome_10	phytozomev13	gene	1290792	1296247	.	-	.	ID=Cre10.g427350.v5.5;Name=Cre10.g427350
chromosome_10	phytozomev13	mRNA	1290792	1296247	.	-	.	ID=Cre10.g427350.t1.1.v5.5;Parent=Cre10.g427350.v5.5;Name=Cre10.g427350.t1.1;pacid=30789744;longest=1;geneName=CYP39A2
chromosome_10	phytozomev13	three_prime_UTR	1290792	1291696	.	-	.	ID=Cre10.g427350.t1.1.v5.5.three_prime_UTR.1;Parent=Cre10.g427350.t1.1.v5.5;pacid=30789744
chromosome_10	phytozomev13	exon	1290792	1291840	.	-	.	ID=Cre10.g427350.t1.1.v5.5.exon.13;Parent=Cre10.g427350.t1.1.v5.5;pacid=30789744
chromosome_10	phytozomev13	CDS	1291697	1291840	.	-	0	ID=Cre10.g427350.t1.1.v5.5.CDS.13;Parent=Cre10.g427350.t1.1.v5.5;pacid=30789744
chromosome_10	phytozomev13	exon	1292011	1292207	.	-	.	ID=Cre10.g427350.t1.1.v5.5.exon.12;Parent=Cre10.g427350.t1.1.v5.5;pacid=30789744
chromosome_10	phytozomev13	CDS	1292011	1292207	.	-	2	ID=Cre10.g427350.t1.1.v5.5.CDS.12;Parent=Cre10.g427350.t1.1.v5.5;pacid=30789744
chromosome_10	phytozomev13	exon	1292365	1292388	.	-	.	ID=Cre10.g427350.t1.1.v5.5.exon.11;Parent=Cre10.g427350.t1.1.v5.5;pacid=30789744
chromosome_10	phytozomev13	CDS	1292365	1292388	.	-	2	ID=Cre10.g427350.t1.1.v5.5.CDS.11;Parent=Cre10.g427350.t1.1.v5.5;pacid=30789744
chromosome_10	phytozomev13	exon	1292543	1292705	.	-	.	ID=Cre10.g427350.t1.1.v5.5.exon.10;Parent=Cre10.g427350.t1.1.v5.5;pacid=30789744
chromosome_10	phytozomev13	CDS	1292543	1292705	.	-	0	ID=Cre10.g427350.t1.1.v5.5.CDS.10;Parent=Cre10.g427350.t1.1.v5.5;pacid=30789744
chromosome_10	phytozomev13	exon	1292957	1293104	.	-	.	ID=Cre10.g427350.t1.1.v5.5.exon.9;Parent=Cre10.g427350.t1.1.v5.5;pacid=30789744
chromosome_10	phytozomev13	CDS	1292957	1293104	.	-	1	ID=Cre10.g427350.t1.1.v5.5.CDS.9;Parent=Cre10.g427350.t1.1.v5.5;pacid=30789744
chromosome_10	phytozomev13	exon	1293472	1293683	.	-	.	ID=Cre10.g427350.t1.1.v5.5.exon.8;Parent=Cre10.g427350.t1.1.v5.5;pacid=30789744
chromosome_10	phytozomev13	CDS	1293472	1293683	.	-	0	ID=Cre10.g427350.t1.1.v5.5.CDS.8;Parent=Cre10.g427350.t1.1.v5.5;pacid=30789744
chromosome_10	phytozomev13	exon	1293863	1294012	.	-	.	ID=Cre10.g427350.t1.1.v5.5.exon.7;Parent=Cre10.g427350.t1.1.v5.5;pacid=30789744
chromosome_10	phytozomev13	CDS	1293863	1294012	.	-	0	ID=Cre10.g427350.t1.1.v5.5.CDS.7;Parent=Cre10.g427350.t1.1.v5.5;pacid=30789744
chromosome_10	phytozomev13	exon	1294271	1294360	.	-	.	ID=Cre10.g427350.t1.1.v5.5.exon.6;Parent=Cre10.g427350.t1.1.v5.5;pacid=30789744
chromosome_10	phytozomev13	CDS	1294271	1294360	.	-	0	ID=Cre10.g427350.t1.1.v5.5.CDS.6;Parent=Cre10.g427350.t1.1.v5.5;pacid=30789744
chromosome_10	phytozomev13	exon	1294502	1294561	.	-	.	ID=Cre10.g427350.t1.1.v5.5.exon.5;Parent=Cre10.g427350.t1.1.v5.5;pacid=30789744
chromosome_10	phytozomev13	CDS	1294502	1294561	.	-	0	ID=Cre10.g427350.t1.1.v5.5.CDS.5;Parent=Cre10.g427350.t1.1.v5.5;pacid=30789744
chromosome_10	phytozomev13	exon	1294734	1294799	.	-	.	ID=Cre10.g427350.t1.1.v5.5.exon.4;Parent=Cre10.g427350.t1.1.v5.5;pacid=30789744
chromosome_10	phytozomev13	CDS	1294734	1294799	.	-	0	ID=Cre10.g427350.t1.1.v5.5.CDS.4;Parent=Cre10.g427350.t1.1.v5.5;pacid=30789744
chromosome_10	phytozomev13	exon	1294887	1294932	.	-	.	ID=Cre10.g427350.t1.1.v5.5.exon.3;Parent=Cre10.g427350.t1.1.v5.5;pacid=30789744
chromosome_10	phytozomev13	CDS	1294887	1294932	.	-	1	ID=Cre10.g427350.t1.1.v5.5.CDS.3;Parent=Cre10.g427350.t1.1.v5.5;pacid=30789744
chromosome_10	phytozomev13	exon	1295121	1295264	.	-	.	ID=Cre10.g427350.t1.1.v5.5.exon.2;Parent=Cre10.g427350.t1.1.v5.5;pacid=30789744
chromosome_10	phytozomev13	CDS	1295121	1295264	.	-	1	ID=Cre10.g427350.t1.1.v5.5.CDS.2;Parent=Cre10.g427350.t1.1.v5.5;pacid=30789744
chromosome_10	phytozomev13	CDS	1295463	1295473	.	-	0	ID=Cre10.g427350.t1.1.v5.5.CDS.1;Parent=Cre10.g427350.t1.1.v5.5;pacid=30789744
chromosome_10	phytozomev13	exon	1295463	1296247	.	-	.	ID=Cre10.g427350.t1.1.v5.5.exon.1;Parent=Cre10.g427350.t1.1.v5.5;pacid=30789744
chromosome_10	phytozomev13	five_prime_UTR	1295474	1296247	.	-	.	ID=Cre10.g427350.t1.1.v5.5.five_prime_UTR.1;Parent=Cre10.g427350.t1.1.v5.5;pacid=30789744
###
chromosome_10	phytozomev13	gene	1296348	1298266	.	+	.	ID=Cre10.g427400.v5.5;Name=Cre10.g427400
chromosome_10	phytozomev13	mRNA	1296348	1298266	.	+	.	ID=Cre10.g427400.t1.2.v5.5;Parent=Cre10.g427400.v5.5;Name=Cre10.g427400.t1.2;pacid=30790440;longest=1
chromosome_10	phytozomev13	exon	1296348	1296607	.	+	.	ID=Cre10.g427400.t1.2.v5.5.exon.1;Parent=Cre10.g427400.t1.2.v5.5;pacid=30790440
chromosome_10	phytozomev13	five_prime_UTR	1296348	1296607	.	+	.	ID=Cre10.g427400.t1.2.v5.5.five_prime_UTR.1;Parent=Cre10.g427400.t1.2.v5.5;pacid=30790440
chromosome_10	phytozomev13	five_prime_UTR	1296691	1296692	.	+	.	ID=Cre10.g427400.t1.2.v5.5.five_prime_UTR.2;Parent=Cre10.g427400.t1.2.v5.5;pacid=30790440
chromosome_10	phytozomev13	exon	1296691	1298266	.	+	.	ID=Cre10.g427400.t1.2.v5.5.exon.2;Parent=Cre10.g427400.t1.2.v5.5;pacid=30790440
chromosome_10	phytozomev13	CDS	1296693	1297049	.	+	0	ID=Cre10.g427400.t1.2.v5.5.CDS.1;Parent=Cre10.g427400.t1.2.v5.5;pacid=30790440
chromosome_10	phytozomev13	three_prime_UTR	1297050	1298266	.	+	.	ID=Cre10.g427400.t1.2.v5.5.three_prime_UTR.1;Parent=Cre10.g427400.t1.2.v5.5;pacid=30790440
###
chromosome_10	phytozomev13	gene	1298272	1308257	.	-	.	ID=Cre10.g427453.v5.5;Name=Cre10.g427453
chromosome_10	phytozomev13	mRNA	1298272	1308257	.	-	.	ID=Cre10.g427453.t1.1.v5.5;Parent=Cre10.g427453.v5.5;Name=Cre10.g427453.t1.1;pacid=30790577;longest=1
chromosome_10	phytozomev13	three_prime_UTR	1298272	1298829	.	-	.	ID=Cre10.g427453.t1.1.v5.5.three_prime_UTR.1;Parent=Cre10.g427453.t1.1.v5.5;pacid=30790577
chromosome_10	phytozomev13	exon	1298272	1301820	.	-	.	ID=Cre10.g427453.t1.1.v5.5.exon.14;Parent=Cre10.g427453.t1.1.v5.5;pacid=30790577
chromosome_10	phytozomev13	CDS	1298830	1301820	.	-	0	ID=Cre10.g427453.t1.1.v5.5.CDS.14;Parent=Cre10.g427453.t1.1.v5.5;pacid=30790577
chromosome_10	phytozomev13	exon	1301921	1302367	.	-	.	ID=Cre10.g427453.t1.1.v5.5.exon.13;Parent=Cre10.g427453.t1.1.v5.5;pacid=30790577
chromosome_10	phytozomev13	CDS	1301921	1302367	.	-	0	ID=Cre10.g427453.t1.1.v5.5.CDS.13;Parent=Cre10.g427453.t1.1.v5.5;pacid=30790577
chromosome_10	phytozomev13	exon	1302528	1302758	.	-	.	ID=Cre10.g427453.t1.1.v5.5.exon.12;Parent=Cre10.g427453.t1.1.v5.5;pacid=30790577
chromosome_10	phytozomev13	CDS	1302528	1302758	.	-	0	ID=Cre10.g427453.t1.1.v5.5.CDS.12;Parent=Cre10.g427453.t1.1.v5.5;pacid=30790577
chromosome_10	phytozomev13	exon	1302885	1303232	.	-	.	ID=Cre10.g427453.t1.1.v5.5.exon.11;Parent=Cre10.g427453.t1.1.v5.5;pacid=30790577
chromosome_10	phytozomev13	CDS	1302885	1303232	.	-	0	ID=Cre10.g427453.t1.1.v5.5.CDS.11;Parent=Cre10.g427453.t1.1.v5.5;pacid=30790577
chromosome_10	phytozomev13	exon	1303357	1303716	.	-	.	ID=Cre10.g427453.t1.1.v5.5.exon.10;Parent=Cre10.g427453.t1.1.v5.5;pacid=30790577
chromosome_10	phytozomev13	CDS	1303357	1303716	.	-	0	ID=Cre10.g427453.t1.1.v5.5.CDS.10;Parent=Cre10.g427453.t1.1.v5.5;pacid=30790577
chromosome_10	phytozomev13	exon	1303800	1304168	.	-	.	ID=Cre10.g427453.t1.1.v5.5.exon.9;Parent=Cre10.g427453.t1.1.v5.5;pacid=30790577
chromosome_10	phytozomev13	CDS	1303800	1304168	.	-	0	ID=Cre10.g427453.t1.1.v5.5.CDS.9;Parent=Cre10.g427453.t1.1.v5.5;pacid=30790577
chromosome_10	phytozomev13	exon	1304269	1304724	.	-	.	ID=Cre10.g427453.t1.1.v5.5.exon.8;Parent=Cre10.g427453.t1.1.v5.5;pacid=30790577
chromosome_10	phytozomev13	CDS	1304269	1304724	.	-	0	ID=Cre10.g427453.t1.1.v5.5.CDS.8;Parent=Cre10.g427453.t1.1.v5.5;pacid=30790577
chromosome_10	phytozomev13	exon	1304859	1305044	.	-	.	ID=Cre10.g427453.t1.1.v5.5.exon.7;Parent=Cre10.g427453.t1.1.v5.5;pacid=30790577
chromosome_10	phytozomev13	CDS	1304859	1305044	.	-	0	ID=Cre10.g427453.t1.1.v5.5.CDS.7;Parent=Cre10.g427453.t1.1.v5.5;pacid=30790577
chromosome_10	phytozomev13	exon	1305161	1305394	.	-	.	ID=Cre10.g427453.t1.1.v5.5.exon.6;Parent=Cre10.g427453.t1.1.v5.5;pacid=30790577
chromosome_10	phytozomev13	CDS	1305161	1305394	.	-	0	ID=Cre10.g427453.t1.1.v5.5.CDS.6;Parent=Cre10.g427453.t1.1.v5.5;pacid=30790577
chromosome_10	phytozomev13	exon	1305516	1306181	.	-	.	ID=Cre10.g427453.t1.1.v5.5.exon.5;Parent=Cre10.g427453.t1.1.v5.5;pacid=30790577
chromosome_10	phytozomev13	CDS	1305516	1306181	.	-	0	ID=Cre10.g427453.t1.1.v5.5.CDS.5;Parent=Cre10.g427453.t1.1.v5.5;pacid=30790577
chromosome_10	phytozomev13	exon	1306337	1306738	.	-	.	ID=Cre10.g427453.t1.1.v5.5.exon.4;Parent=Cre10.g427453.t1.1.v5.5;pacid=30790577
chromosome_10	phytozomev13	CDS	1306337	1306738	.	-	0	ID=Cre10.g427453.t1.1.v5.5.CDS.4;Parent=Cre10.g427453.t1.1.v5.5;pacid=30790577
chromosome_10	phytozomev13	exon	1306840	1306945	.	-	.	ID=Cre10.g427453.t1.1.v5.5.exon.3;Parent=Cre10.g427453.t1.1.v5.5;pacid=30790577
chromosome_10	phytozomev13	CDS	1306840	1306945	.	-	1	ID=Cre10.g427453.t1.1.v5.5.CDS.3;Parent=Cre10.g427453.t1.1.v5.5;pacid=30790577
chromosome_10	phytozomev13	exon	1307102	1307196	.	-	.	ID=Cre10.g427453.t1.1.v5.5.exon.2;Parent=Cre10.g427453.t1.1.v5.5;pacid=30790577
chromosome_10	phytozomev13	CDS	1307102	1307196	.	-	0	ID=Cre10.g427453.t1.1.v5.5.CDS.2;Parent=Cre10.g427453.t1.1.v5.5;pacid=30790577
chromosome_10	phytozomev13	CDS	1307315	1308232	.	-	0	ID=Cre10.g427453.t1.1.v5.5.CDS.1;Parent=Cre10.g427453.t1.1.v5.5;pacid=30790577
chromosome_10	phytozomev13	exon	1307315	1308257	.	-	.	ID=Cre10.g427453.t1.1.v5.5.exon.1;Parent=Cre10.g427453.t1.1.v5.5;pacid=30790577
chromosome_10	phytozomev13	five_prime_UTR	1308233	1308257	.	-	.	ID=Cre10.g427453.t1.1.v5.5.five_prime_UTR.1;Parent=Cre10.g427453.t1.1.v5.5;pacid=30790577
###
chromosome_10	phytozomev13	gene	1308342	1312377	.	-	.	ID=Cre10.g427500.v5.5;Name=Cre10.g427500
chromosome_10	phytozomev13	mRNA	1308342	1312377	.	-	.	ID=Cre10.g427500.t1.2.v5.5;Parent=Cre10.g427500.v5.5;Name=Cre10.g427500.t1.2;pacid=30789808;longest=1;geneName=CYP739A1
chromosome_10	phytozomev13	exon	1308342	1308483	.	-	.	ID=Cre10.g427500.t1.2.v5.5.exon.11;Parent=Cre10.g427500.t1.2.v5.5;pacid=30789808
chromosome_10	phytozomev13	three_prime_UTR	1308342	1308483	.	-	.	ID=Cre10.g427500.t1.2.v5.5.three_prime_UTR.2;Parent=Cre10.g427500.t1.2.v5.5;pacid=30789808
chromosome_10	phytozomev13	three_prime_UTR	1309154	1309216	.	-	.	ID=Cre10.g427500.t1.2.v5.5.three_prime_UTR.1;Parent=Cre10.g427500.t1.2.v5.5;pacid=30789808
chromosome_10	phytozomev13	exon	1309154	1309360	.	-	.	ID=Cre10.g427500.t1.2.v5.5.exon.10;Parent=Cre10.g427500.t1.2.v5.5;pacid=30789808
chromosome_10	phytozomev13	CDS	1309217	1309360	.	-	0	ID=Cre10.g427500.t1.2.v5.5.CDS.9;Parent=Cre10.g427500.t1.2.v5.5;pacid=30789808
chromosome_10	phytozomev13	exon	1309540	1309760	.	-	.	ID=Cre10.g427500.t1.2.v5.5.exon.9;Parent=Cre10.g427500.t1.2.v5.5;pacid=30789808
chromosome_10	phytozomev13	CDS	1309540	1309760	.	-	2	ID=Cre10.g427500.t1.2.v5.5.CDS.8;Parent=Cre10.g427500.t1.2.v5.5;pacid=30789808
chromosome_10	phytozomev13	exon	1309913	1310108	.	-	.	ID=Cre10.g427500.t1.2.v5.5.exon.8;Parent=Cre10.g427500.t1.2.v5.5;pacid=30789808
chromosome_10	phytozomev13	CDS	1309913	1310108	.	-	0	ID=Cre10.g427500.t1.2.v5.5.CDS.7;Parent=Cre10.g427500.t1.2.v5.5;pacid=30789808
chromosome_10	phytozomev13	exon	1310311	1310458	.	-	.	ID=Cre10.g427500.t1.2.v5.5.exon.7;Parent=Cre10.g427500.t1.2.v5.5;pacid=30789808
chromosome_10	phytozomev13	CDS	1310311	1310458	.	-	1	ID=Cre10.g427500.t1.2.v5.5.CDS.6;Parent=Cre10.g427500.t1.2.v5.5;pacid=30789808
chromosome_10	phytozomev13	exon	1310599	1310780	.	-	.	ID=Cre10.g427500.t1.2.v5.5.exon.6;Parent=Cre10.g427500.t1.2.v5.5;pacid=30789808
chromosome_10	phytozomev13	CDS	1310599	1310780	.	-	0	ID=Cre10.g427500.t1.2.v5.5.CDS.5;Parent=Cre10.g427500.t1.2.v5.5;pacid=30789808
chromosome_10	phytozomev13	exon	1310972	1311115	.	-	.	ID=Cre10.g427500.t1.2.v5.5.exon.5;Parent=Cre10.g427500.t1.2.v5.5;pacid=30789808
chromosome_10	phytozomev13	CDS	1310972	1311115	.	-	0	ID=Cre10.g427500.t1.2.v5.5.CDS.4;Parent=Cre10.g427500.t1.2.v5.5;pacid=30789808
chromosome_10	phytozomev13	exon	1311215	1311304	.	-	.	ID=Cre10.g427500.t1.2.v5.5.exon.4;Parent=Cre10.g427500.t1.2.v5.5;pacid=30789808
chromosome_10	phytozomev13	CDS	1311215	1311304	.	-	0	ID=Cre10.g427500.t1.2.v5.5.CDS.3;Parent=Cre10.g427500.t1.2.v5.5;pacid=30789808
chromosome_10	phytozomev13	exon	1311418	1311576	.	-	.	ID=Cre10.g427500.t1.2.v5.5.exon.3;Parent=Cre10.g427500.t1.2.v5.5;pacid=30789808
chromosome_10	phytozomev13	CDS	1311418	1311576	.	-	0	ID=Cre10.g427500.t1.2.v5.5.CDS.2;Parent=Cre10.g427500.t1.2.v5.5;pacid=30789808
chromosome_10	phytozomev13	CDS	1311759	1311926	.	-	0	ID=Cre10.g427500.t1.2.v5.5.CDS.1;Parent=Cre10.g427500.t1.2.v5.5;pacid=30789808
chromosome_10	phytozomev13	exon	1311759	1311963	.	-	.	ID=Cre10.g427500.t1.2.v5.5.exon.2;Parent=Cre10.g427500.t1.2.v5.5;pacid=30789808
chromosome_10	phytozomev13	five_prime_UTR	1311927	1311963	.	-	.	ID=Cre10.g427500.t1.2.v5.5.five_prime_UTR.2;Parent=Cre10.g427500.t1.2.v5.5;pacid=30789808
chromosome_10	phytozomev13	exon	1312069	1312377	.	-	.	ID=Cre10.g427500.t1.2.v5.5.exon.1;Parent=Cre10.g427500.t1.2.v5.5;pacid=30789808
chromosome_10	phytozomev13	five_prime_UTR	1312069	1312377	.	-	.	ID=Cre10.g427500.t1.2.v5.5.five_prime_UTR.1;Parent=Cre10.g427500.t1.2.v5.5;pacid=30789808
###
chromosome_10	phytozomev13	gene	1312671	1317477	.	-	.	ID=Cre10.g427550.v5.5;Name=Cre10.g427550
chromosome_10	phytozomev13	mRNA	1312671	1317477	.	-	.	ID=Cre10.g427550.t1.1.v5.5;Parent=Cre10.g427550.v5.5;Name=Cre10.g427550.t1.1;pacid=30789806;longest=1
chromosome_10	phytozomev13	three_prime_UTR	1312671	1313526	.	-	.	ID=Cre10.g427550.t1.1.v5.5.three_prime_UTR.1;Parent=Cre10.g427550.t1.1.v5.5;pacid=30789806
chromosome_10	phytozomev13	exon	1312671	1313704	.	-	.	ID=Cre10.g427550.t1.1.v5.5.exon.10;Parent=Cre10.g427550.t1.1.v5.5;pacid=30789806
chromosome_10	phytozomev13	CDS	1313527	1313704	.	-	1	ID=Cre10.g427550.t1.1.v5.5.CDS.9;Parent=Cre10.g427550.t1.1.v5.5;pacid=30789806
chromosome_10	phytozomev13	exon	1313996	1314220	.	-	.	ID=Cre10.g427550.t1.1.v5.5.exon.9;Parent=Cre10.g427550.t1.1.v5.5;pacid=30789806
chromosome_10	phytozomev13	CDS	1313996	1314220	.	-	1	ID=Cre10.g427550.t1.1.v5.5.CDS.8;Parent=Cre10.g427550.t1.1.v5.5;pacid=30789806
chromosome_10	phytozomev13	exon	1314494	1314703	.	-	.	ID=Cre10.g427550.t1.1.v5.5.exon.8;Parent=Cre10.g427550.t1.1.v5.5;pacid=30789806
chromosome_10	phytozomev13	CDS	1314494	1314703	.	-	1	ID=Cre10.g427550.t1.1.v5.5.CDS.7;Parent=Cre10.g427550.t1.1.v5.5;pacid=30789806
chromosome_10	phytozomev13	exon	1314884	1314963	.	-	.	ID=Cre10.g427550.t1.1.v5.5.exon.7;Parent=Cre10.g427550.t1.1.v5.5;pacid=30789806
chromosome_10	phytozomev13	CDS	1314884	1314963	.	-	0	ID=Cre10.g427550.t1.1.v5.5.CDS.6;Parent=Cre10.g427550.t1.1.v5.5;pacid=30789806
chromosome_10	phytozomev13	exon	1315528	1315575	.	-	.	ID=Cre10.g427550.t1.1.v5.5.exon.6;Parent=Cre10.g427550.t1.1.v5.5;pacid=30789806
chromosome_10	phytozomev13	CDS	1315528	1315575	.	-	0	ID=Cre10.g427550.t1.1.v5.5.CDS.5;Parent=Cre10.g427550.t1.1.v5.5;pacid=30789806
chromosome_10	phytozomev13	exon	1315803	1315851	.	-	.	ID=Cre10.g427550.t1.1.v5.5.exon.5;Parent=Cre10.g427550.t1.1.v5.5;pacid=30789806
chromosome_10	phytozomev13	CDS	1315803	1315851	.	-	1	ID=Cre10.g427550.t1.1.v5.5.CDS.4;Parent=Cre10.g427550.t1.1.v5.5;pacid=30789806
chromosome_10	phytozomev13	exon	1316141	1316281	.	-	.	ID=Cre10.g427550.t1.1.v5.5.exon.4;Parent=Cre10.g427550.t1.1.v5.5;pacid=30789806
chromosome_10	phytozomev13	CDS	1316141	1316281	.	-	1	ID=Cre10.g427550.t1.1.v5.5.CDS.3;Parent=Cre10.g427550.t1.1.v5.5;pacid=30789806
chromosome_10	phytozomev13	exon	1316527	1316631	.	-	.	ID=Cre10.g427550.t1.1.v5.5.exon.3;Parent=Cre10.g427550.t1.1.v5.5;pacid=30789806
chromosome_10	phytozomev13	CDS	1316527	1316631	.	-	1	ID=Cre10.g427550.t1.1.v5.5.CDS.2;Parent=Cre10.g427550.t1.1.v5.5;pacid=30789806
chromosome_10	phytozomev13	CDS	1316908	1317017	.	-	0	ID=Cre10.g427550.t1.1.v5.5.CDS.1;Parent=Cre10.g427550.t1.1.v5.5;pacid=30789806
chromosome_10	phytozomev13	exon	1316908	1317028	.	-	.	ID=Cre10.g427550.t1.1.v5.5.exon.2;Parent=Cre10.g427550.t1.1.v5.5;pacid=30789806
chromosome_10	phytozomev13	five_prime_UTR	1317018	1317028	.	-	.	ID=Cre10.g427550.t1.1.v5.5.five_prime_UTR.2;Parent=Cre10.g427550.t1.1.v5.5;pacid=30789806
chromosome_10	phytozomev13	exon	1317134	1317477	.	-	.	ID=Cre10.g427550.t1.1.v5.5.exon.1;Parent=Cre10.g427550.t1.1.v5.5;pacid=30789806
chromosome_10	phytozomev13	five_prime_UTR	1317134	1317477	.	-	.	ID=Cre10.g427550.t1.1.v5.5.five_prime_UTR.1;Parent=Cre10.g427550.t1.1.v5.5;pacid=30789806
###
chromosome_10	phytozomev13	gene	1317562	1322457	.	-	.	ID=Cre10.g427600.v5.5;Name=Cre10.g427600
chromosome_10	phytozomev13	mRNA	1317562	1322457	.	-	.	ID=Cre10.g427600.t1.2.v5.5;Parent=Cre10.g427600.v5.5;Name=Cre10.g427600.t1.2;pacid=30790542;longest=1;geneName=KAT1
chromosome_10	phytozomev13	three_prime_UTR	1317562	1318180	.	-	.	ID=Cre10.g427600.t1.2.v5.5.three_prime_UTR.1;Parent=Cre10.g427600.t1.2.v5.5;pacid=30790542
chromosome_10	phytozomev13	exon	1317562	1318294	.	-	.	ID=Cre10.g427600.t1.2.v5.5.exon.12;Parent=Cre10.g427600.t1.2.v5.5;pacid=30790542
chromosome_10	phytozomev13	CDS	1318181	1318294	.	-	0	ID=Cre10.g427600.t1.2.v5.5.CDS.12;Parent=Cre10.g427600.t1.2.v5.5;pacid=30790542
chromosome_10	phytozomev13	exon	1318468	1318650	.	-	.	ID=Cre10.g427600.t1.2.v5.5.exon.11;Parent=Cre10.g427600.t1.2.v5.5;pacid=30790542
chromosome_10	phytozomev13	CDS	1318468	1318650	.	-	0	ID=Cre10.g427600.t1.2.v5.5.CDS.11;Parent=Cre10.g427600.t1.2.v5.5;pacid=30790542
chromosome_10	phytozomev13	exon	1318837	1319040	.	-	.	ID=Cre10.g427600.t1.2.v5.5.exon.10;Parent=Cre10.g427600.t1.2.v5.5;pacid=30790542
chromosome_10	phytozomev13	CDS	1318837	1319040	.	-	0	ID=Cre10.g427600.t1.2.v5.5.CDS.10;Parent=Cre10.g427600.t1.2.v5.5;pacid=30790542
chromosome_10	phytozomev13	exon	1319335	1319475	.	-	.	ID=Cre10.g427600.t1.2.v5.5.exon.9;Parent=Cre10.g427600.t1.2.v5.5;pacid=30790542
chromosome_10	phytozomev13	CDS	1319335	1319475	.	-	0	ID=Cre10.g427600.t1.2.v5.5.CDS.9;Parent=Cre10.g427600.t1.2.v5.5;pacid=30790542
chromosome_10	phytozomev13	exon	1319624	1319725	.	-	.	ID=Cre10.g427600.t1.2.v5.5.exon.8;Parent=Cre10.g427600.t1.2.v5.5;pacid=30790542
chromosome_10	phytozomev13	CDS	1319624	1319725	.	-	0	ID=Cre10.g427600.t1.2.v5.5.CDS.8;Parent=Cre10.g427600.t1.2.v5.5;pacid=30790542
chromosome_10	phytozomev13	exon	1319883	1319918	.	-	.	ID=Cre10.g427600.t1.2.v5.5.exon.7;Parent=Cre10.g427600.t1.2.v5.5;pacid=30790542
chromosome_10	phytozomev13	CDS	1319883	1319918	.	-	0	ID=Cre10.g427600.t1.2.v5.5.CDS.7;Parent=Cre10.g427600.t1.2.v5.5;pacid=30790542
chromosome_10	phytozomev13	exon	1320093	1320201	.	-	.	ID=Cre10.g427600.t1.2.v5.5.exon.6;Parent=Cre10.g427600.t1.2.v5.5;pacid=30790542
chromosome_10	phytozomev13	CDS	1320093	1320201	.	-	1	ID=Cre10.g427600.t1.2.v5.5.CDS.6;Parent=Cre10.g427600.t1.2.v5.5;pacid=30790542
chromosome_10	phytozomev13	exon	1320531	1320744	.	-	.	ID=Cre10.g427600.t1.2.v5.5.exon.5;Parent=Cre10.g427600.t1.2.v5.5;pacid=30790542
chromosome_10	phytozomev13	CDS	1320531	1320744	.	-	2	ID=Cre10.g427600.t1.2.v5.5.CDS.5;Parent=Cre10.g427600.t1.2.v5.5;pacid=30790542
chromosome_10	phytozomev13	exon	1320972	1321206	.	-	.	ID=Cre10.g427600.t1.2.v5.5.exon.4;Parent=Cre10.g427600.t1.2.v5.5;pacid=30790542
chromosome_10	phytozomev13	CDS	1320972	1321206	.	-	0	ID=Cre10.g427600.t1.2.v5.5.CDS.4;Parent=Cre10.g427600.t1.2.v5.5;pacid=30790542
chromosome_10	phytozomev13	exon	1321435	1321494	.	-	.	ID=Cre10.g427600.t1.2.v5.5.exon.3;Parent=Cre10.g427600.t1.2.v5.5;pacid=30790542
chromosome_10	phytozomev13	CDS	1321435	1321494	.	-	0	ID=Cre10.g427600.t1.2.v5.5.CDS.3;Parent=Cre10.g427600.t1.2.v5.5;pacid=30790542
chromosome_10	phytozomev13	exon	1321673	1321829	.	-	.	ID=Cre10.g427600.t1.2.v5.5.exon.2;Parent=Cre10.g427600.t1.2.v5.5;pacid=30790542
chromosome_10	phytozomev13	CDS	1321673	1321829	.	-	1	ID=Cre10.g427600.t1.2.v5.5.CDS.2;Parent=Cre10.g427600.t1.2.v5.5;pacid=30790542
chromosome_10	phytozomev13	CDS	1322065	1322186	.	-	0	ID=Cre10.g427600.t1.2.v5.5.CDS.1;Parent=Cre10.g427600.t1.2.v5.5;pacid=30790542
chromosome_10	phytozomev13	exon	1322065	1322457	.	-	.	ID=Cre10.g427600.t1.2.v5.5.exon.1;Parent=Cre10.g427600.t1.2.v5.5;pacid=30790542
chromosome_10	phytozomev13	five_prime_UTR	1322187	1322457	.	-	.	ID=Cre10.g427600.t1.2.v5.5.five_prime_UTR.1;Parent=Cre10.g427600.t1.2.v5.5;pacid=30790542
###
chromosome_10	phytozomev13	gene	1322578	1326401	.	+	.	ID=Cre10.g427650.v5.5;Name=Cre10.g427650
chromosome_10	phytozomev13	mRNA	1322578	1326401	.	+	.	ID=Cre10.g427650.t1.2.v5.5;Parent=Cre10.g427650.v5.5;Name=Cre10.g427650.t1.2;pacid=30790951;longest=1
chromosome_10	phytozomev13	five_prime_UTR	1322578	1322839	.	+	.	ID=Cre10.g427650.t1.2.v5.5.five_prime_UTR.1;Parent=Cre10.g427650.t1.2.v5.5;pacid=30790951
chromosome_10	phytozomev13	exon	1322578	1322927	.	+	.	ID=Cre10.g427650.t1.2.v5.5.exon.1;Parent=Cre10.g427650.t1.2.v5.5;pacid=30790951
chromosome_10	phytozomev13	CDS	1322840	1322927	.	+	0	ID=Cre10.g427650.t1.2.v5.5.CDS.1;Parent=Cre10.g427650.t1.2.v5.5;pacid=30790951
chromosome_10	phytozomev13	exon	1323083	1323171	.	+	.	ID=Cre10.g427650.t1.2.v5.5.exon.2;Parent=Cre10.g427650.t1.2.v5.5;pacid=30790951
chromosome_10	phytozomev13	CDS	1323083	1323171	.	+	2	ID=Cre10.g427650.t1.2.v5.5.CDS.2;Parent=Cre10.g427650.t1.2.v5.5;pacid=30790951
chromosome_10	phytozomev13	exon	1323341	1323496	.	+	.	ID=Cre10.g427650.t1.2.v5.5.exon.3;Parent=Cre10.g427650.t1.2.v5.5;pacid=30790951
chromosome_10	phytozomev13	CDS	1323341	1323496	.	+	0	ID=Cre10.g427650.t1.2.v5.5.CDS.3;Parent=Cre10.g427650.t1.2.v5.5;pacid=30790951
chromosome_10	phytozomev13	exon	1323676	1323924	.	+	.	ID=Cre10.g427650.t1.2.v5.5.exon.4;Parent=Cre10.g427650.t1.2.v5.5;pacid=30790951
chromosome_10	phytozomev13	CDS	1323676	1323924	.	+	0	ID=Cre10.g427650.t1.2.v5.5.CDS.4;Parent=Cre10.g427650.t1.2.v5.5;pacid=30790951
chromosome_10	phytozomev13	exon	1324048	1324293	.	+	.	ID=Cre10.g427650.t1.2.v5.5.exon.5;Parent=Cre10.g427650.t1.2.v5.5;pacid=30790951
chromosome_10	phytozomev13	CDS	1324048	1324293	.	+	0	ID=Cre10.g427650.t1.2.v5.5.CDS.5;Parent=Cre10.g427650.t1.2.v5.5;pacid=30790951
chromosome_10	phytozomev13	exon	1324420	1324509	.	+	.	ID=Cre10.g427650.t1.2.v5.5.exon.6;Parent=Cre10.g427650.t1.2.v5.5;pacid=30790951
chromosome_10	phytozomev13	CDS	1324420	1324509	.	+	0	ID=Cre10.g427650.t1.2.v5.5.CDS.6;Parent=Cre10.g427650.t1.2.v5.5;pacid=30790951
chromosome_10	phytozomev13	exon	1324640	1324809	.	+	.	ID=Cre10.g427650.t1.2.v5.5.exon.7;Parent=Cre10.g427650.t1.2.v5.5;pacid=30790951
chromosome_10	phytozomev13	CDS	1324640	1324809	.	+	0	ID=Cre10.g427650.t1.2.v5.5.CDS.7;Parent=Cre10.g427650.t1.2.v5.5;pacid=30790951
chromosome_10	phytozomev13	exon	1324966	1325917	.	+	.	ID=Cre10.g427650.t1.2.v5.5.exon.8;Parent=Cre10.g427650.t1.2.v5.5;pacid=30790951
chromosome_10	phytozomev13	CDS	1324966	1325917	.	+	1	ID=Cre10.g427650.t1.2.v5.5.CDS.8;Parent=Cre10.g427650.t1.2.v5.5;pacid=30790951
chromosome_10	phytozomev13	CDS	1326056	1326181	.	+	0	ID=Cre10.g427650.t1.2.v5.5.CDS.9;Parent=Cre10.g427650.t1.2.v5.5;pacid=30790951
chromosome_10	phytozomev13	exon	1326056	1326401	.	+	.	ID=Cre10.g427650.t1.2.v5.5.exon.9;Parent=Cre10.g427650.t1.2.v5.5;pacid=30790951
chromosome_10	phytozomev13	three_prime_UTR	1326182	1326401	.	+	.	ID=Cre10.g427650.t1.2.v5.5.three_prime_UTR.1;Parent=Cre10.g427650.t1.2.v5.5;pacid=30790951
###
chromosome_10	phytozomev13	gene	1326455	1331817	.	-	.	ID=Cre10.g427700.v5.5;Name=Cre10.g427700
chromosome_10	phytozomev13	mRNA	1326455	1331817	.	-	.	ID=Cre10.g427700.t1.2.v5.5;Parent=Cre10.g427700.v5.5;Name=Cre10.g427700.t1.2;pacid=30790252;longest=1;geneName=HEL47
chromosome_10	phytozomev13	three_prime_UTR	1326455	1328273	.	-	.	ID=Cre10.g427700.t1.2.v5.5.three_prime_UTR.1;Parent=Cre10.g427700.t1.2.v5.5;pacid=30790252
chromosome_10	phytozomev13	exon	1326455	1328302	.	-	.	ID=Cre10.g427700.t1.2.v5.5.exon.7;Parent=Cre10.g427700.t1.2.v5.5;pacid=30790252
chromosome_10	phytozomev13	CDS	1328274	1328302	.	-	2	ID=Cre10.g427700.t1.2.v5.5.CDS.7;Parent=Cre10.g427700.t1.2.v5.5;pacid=30790252
chromosome_10	phytozomev13	exon	1328510	1328620	.	-	.	ID=Cre10.g427700.t1.2.v5.5.exon.6;Parent=Cre10.g427700.t1.2.v5.5;pacid=30790252
chromosome_10	phytozomev13	CDS	1328510	1328620	.	-	2	ID=Cre10.g427700.t1.2.v5.5.CDS.6;Parent=Cre10.g427700.t1.2.v5.5;pacid=30790252
chromosome_10	phytozomev13	exon	1328747	1329182	.	-	.	ID=Cre10.g427700.t1.2.v5.5.exon.5;Parent=Cre10.g427700.t1.2.v5.5;pacid=30790252
chromosome_10	phytozomev13	CDS	1328747	1329182	.	-	0	ID=Cre10.g427700.t1.2.v5.5.CDS.5;Parent=Cre10.g427700.t1.2.v5.5;pacid=30790252
chromosome_10	phytozomev13	exon	1329400	1329525	.	-	.	ID=Cre10.g427700.t1.2.v5.5.exon.4;Parent=Cre10.g427700.t1.2.v5.5;pacid=30790252
chromosome_10	phytozomev13	CDS	1329400	1329525	.	-	0	ID=Cre10.g427700.t1.2.v5.5.CDS.4;Parent=Cre10.g427700.t1.2.v5.5;pacid=30790252
chromosome_10	phytozomev13	exon	1329865	1330254	.	-	.	ID=Cre10.g427700.t1.2.v5.5.exon.3;Parent=Cre10.g427700.t1.2.v5.5;pacid=30790252
chromosome_10	phytozomev13	CDS	1329865	1330254	.	-	0	ID=Cre10.g427700.t1.2.v5.5.CDS.3;Parent=Cre10.g427700.t1.2.v5.5;pacid=30790252
chromosome_10	phytozomev13	exon	1330512	1331041	.	-	.	ID=Cre10.g427700.t1.2.v5.5.exon.2;Parent=Cre10.g427700.t1.2.v5.5;pacid=30790252
chromosome_10	phytozomev13	CDS	1330512	1331041	.	-	2	ID=Cre10.g427700.t1.2.v5.5.CDS.2;Parent=Cre10.g427700.t1.2.v5.5;pacid=30790252
chromosome_10	phytozomev13	CDS	1331167	1331485	.	-	0	ID=Cre10.g427700.t1.2.v5.5.CDS.1;Parent=Cre10.g427700.t1.2.v5.5;pacid=30790252
chromosome_10	phytozomev13	exon	1331167	1331817	.	-	.	ID=Cre10.g427700.t1.2.v5.5.exon.1;Parent=Cre10.g427700.t1.2.v5.5;pacid=30790252
chromosome_10	phytozomev13	five_prime_UTR	1331486	1331817	.	-	.	ID=Cre10.g427700.t1.2.v5.5.five_prime_UTR.1;Parent=Cre10.g427700.t1.2.v5.5;pacid=30790252
###
chromosome_10	phytozomev13	gene	1333388	1340229	.	+	.	ID=Cre10.g427750.v5.5;Name=Cre10.g427750
chromosome_10	phytozomev13	mRNA	1333388	1340229	.	+	.	ID=Cre10.g427750.t1.2.v5.5;Parent=Cre10.g427750.v5.5;Name=Cre10.g427750.t1.2;pacid=30790017;longest=1;geneName=KIN9-3
chromosome_10	phytozomev13	five_prime_UTR	1333388	1333655	.	+	.	ID=Cre10.g427750.t1.2.v5.5.five_prime_UTR.1;Parent=Cre10.g427750.t1.2.v5.5;pacid=30790017
chromosome_10	phytozomev13	exon	1333388	1333739	.	+	.	ID=Cre10.g427750.t1.2.v5.5.exon.1;Parent=Cre10.g427750.t1.2.v5.5;pacid=30790017
chromosome_10	phytozomev13	CDS	1333656	1333739	.	+	0	ID=Cre10.g427750.t1.2.v5.5.CDS.1;Parent=Cre10.g427750.t1.2.v5.5;pacid=30790017
chromosome_10	phytozomev13	exon	1333869	1333943	.	+	.	ID=Cre10.g427750.t1.2.v5.5.exon.2;Parent=Cre10.g427750.t1.2.v5.5;pacid=30790017
chromosome_10	phytozomev13	CDS	1333869	1333943	.	+	0	ID=Cre10.g427750.t1.2.v5.5.CDS.2;Parent=Cre10.g427750.t1.2.v5.5;pacid=30790017
chromosome_10	phytozomev13	exon	1334111	1334161	.	+	.	ID=Cre10.g427750.t1.2.v5.5.exon.3;Parent=Cre10.g427750.t1.2.v5.5;pacid=30790017
chromosome_10	phytozomev13	CDS	1334111	1334161	.	+	0	ID=Cre10.g427750.t1.2.v5.5.CDS.3;Parent=Cre10.g427750.t1.2.v5.5;pacid=30790017
chromosome_10	phytozomev13	exon	1334455	1334527	.	+	.	ID=Cre10.g427750.t1.2.v5.5.exon.4;Parent=Cre10.g427750.t1.2.v5.5;pacid=30790017
chromosome_10	phytozomev13	CDS	1334455	1334527	.	+	0	ID=Cre10.g427750.t1.2.v5.5.CDS.4;Parent=Cre10.g427750.t1.2.v5.5;pacid=30790017
chromosome_10	phytozomev13	exon	1334745	1334887	.	+	.	ID=Cre10.g427750.t1.2.v5.5.exon.5;Parent=Cre10.g427750.t1.2.v5.5;pacid=30790017
chromosome_10	phytozomev13	CDS	1334745	1334887	.	+	2	ID=Cre10.g427750.t1.2.v5.5.CDS.5;Parent=Cre10.g427750.t1.2.v5.5;pacid=30790017
chromosome_10	phytozomev13	exon	1335090	1335242	.	+	.	ID=Cre10.g427750.t1.2.v5.5.exon.6;Parent=Cre10.g427750.t1.2.v5.5;pacid=30790017
chromosome_10	phytozomev13	CDS	1335090	1335242	.	+	0	ID=Cre10.g427750.t1.2.v5.5.CDS.6;Parent=Cre10.g427750.t1.2.v5.5;pacid=30790017
chromosome_10	phytozomev13	exon	1335397	1335498	.	+	.	ID=Cre10.g427750.t1.2.v5.5.exon.7;Parent=Cre10.g427750.t1.2.v5.5;pacid=30790017
chromosome_10	phytozomev13	CDS	1335397	1335498	.	+	0	ID=Cre10.g427750.t1.2.v5.5.CDS.7;Parent=Cre10.g427750.t1.2.v5.5;pacid=30790017
chromosome_10	phytozomev13	exon	1335699	1335836	.	+	.	ID=Cre10.g427750.t1.2.v5.5.exon.8;Parent=Cre10.g427750.t1.2.v5.5;pacid=30790017
chromosome_10	phytozomev13	CDS	1335699	1335836	.	+	0	ID=Cre10.g427750.t1.2.v5.5.CDS.8;Parent=Cre10.g427750.t1.2.v5.5;pacid=30790017
chromosome_10	phytozomev13	exon	1335996	1336042	.	+	.	ID=Cre10.g427750.t1.2.v5.5.exon.9;Parent=Cre10.g427750.t1.2.v5.5;pacid=30790017
chromosome_10	phytozomev13	CDS	1335996	1336042	.	+	0	ID=Cre10.g427750.t1.2.v5.5.CDS.9;Parent=Cre10.g427750.t1.2.v5.5;pacid=30790017
chromosome_10	phytozomev13	exon	1336195	1336398	.	+	.	ID=Cre10.g427750.t1.2.v5.5.exon.10;Parent=Cre10.g427750.t1.2.v5.5;pacid=30790017
chromosome_10	phytozomev13	CDS	1336195	1336398	.	+	1	ID=Cre10.g427750.t1.2.v5.5.CDS.10;Parent=Cre10.g427750.t1.2.v5.5;pacid=30790017
chromosome_10	phytozomev13	exon	1336590	1336836	.	+	.	ID=Cre10.g427750.t1.2.v5.5.exon.11;Parent=Cre10.g427750.t1.2.v5.5;pacid=30790017
chromosome_10	phytozomev13	CDS	1336590	1336836	.	+	1	ID=Cre10.g427750.t1.2.v5.5.CDS.11;Parent=Cre10.g427750.t1.2.v5.5;pacid=30790017
chromosome_10	phytozomev13	exon	1336994	1337457	.	+	.	ID=Cre10.g427750.t1.2.v5.5.exon.12;Parent=Cre10.g427750.t1.2.v5.5;pacid=30790017
chromosome_10	phytozomev13	CDS	1336994	1337457	.	+	0	ID=Cre10.g427750.t1.2.v5.5.CDS.12;Parent=Cre10.g427750.t1.2.v5.5;pacid=30790017
chromosome_10	phytozomev13	exon	1337607	1337817	.	+	.	ID=Cre10.g427750.t1.2.v5.5.exon.13;Parent=Cre10.g427750.t1.2.v5.5;pacid=30790017
chromosome_10	phytozomev13	CDS	1337607	1337817	.	+	1	ID=Cre10.g427750.t1.2.v5.5.CDS.13;Parent=Cre10.g427750.t1.2.v5.5;pacid=30790017
chromosome_10	phytozomev13	exon	1338078	1338191	.	+	.	ID=Cre10.g427750.t1.2.v5.5.exon.14;Parent=Cre10.g427750.t1.2.v5.5;pacid=30790017
chromosome_10	phytozomev13	CDS	1338078	1338191	.	+	0	ID=Cre10.g427750.t1.2.v5.5.CDS.14;Parent=Cre10.g427750.t1.2.v5.5;pacid=30790017
chromosome_10	phytozomev13	exon	1338401	1338838	.	+	.	ID=Cre10.g427750.t1.2.v5.5.exon.15;Parent=Cre10.g427750.t1.2.v5.5;pacid=30790017
chromosome_10	phytozomev13	CDS	1338401	1338838	.	+	0	ID=Cre10.g427750.t1.2.v5.5.CDS.15;Parent=Cre10.g427750.t1.2.v5.5;pacid=30790017
chromosome_10	phytozomev13	CDS	1339044	1339202	.	+	0	ID=Cre10.g427750.t1.2.v5.5.CDS.16;Parent=Cre10.g427750.t1.2.v5.5;pacid=30790017
chromosome_10	phytozomev13	exon	1339044	1340229	.	+	.	ID=Cre10.g427750.t1.2.v5.5.exon.16;Parent=Cre10.g427750.t1.2.v5.5;pacid=30790017
chromosome_10	phytozomev13	three_prime_UTR	1339203	1340229	.	+	.	ID=Cre10.g427750.t1.2.v5.5.three_prime_UTR.1;Parent=Cre10.g427750.t1.2.v5.5;pacid=30790017
###
chromosome_10	phytozomev13	gene	1341171	1347306	.	+	.	ID=Cre10.g427800.v5.5;Name=Cre10.g427800
chromosome_10	phytozomev13	mRNA	1341171	1347306	.	+	.	ID=Cre10.g427800.t1.1.v5.5;Parent=Cre10.g427800.v5.5;Name=Cre10.g427800.t1.1;pacid=30789967;longest=1
chromosome_10	phytozomev13	five_prime_UTR	1341171	1341541	.	+	.	ID=Cre10.g427800.t1.1.v5.5.five_prime_UTR.1;Parent=Cre10.g427800.t1.1.v5.5;pacid=30789967
chromosome_10	phytozomev13	exon	1341171	1341890	.	+	.	ID=Cre10.g427800.t1.1.v5.5.exon.1;Parent=Cre10.g427800.t1.1.v5.5;pacid=30789967
chromosome_10	phytozomev13	CDS	1341542	1341890	.	+	0	ID=Cre10.g427800.t1.1.v5.5.CDS.1;Parent=Cre10.g427800.t1.1.v5.5;pacid=30789967
chromosome_10	phytozomev13	exon	1342302	1342643	.	+	.	ID=Cre10.g427800.t1.1.v5.5.exon.2;Parent=Cre10.g427800.t1.1.v5.5;pacid=30789967
chromosome_10	phytozomev13	CDS	1342302	1342643	.	+	2	ID=Cre10.g427800.t1.1.v5.5.CDS.2;Parent=Cre10.g427800.t1.1.v5.5;pacid=30789967
chromosome_10	phytozomev13	exon	1342928	1343388	.	+	.	ID=Cre10.g427800.t1.1.v5.5.exon.3;Parent=Cre10.g427800.t1.1.v5.5;pacid=30789967
chromosome_10	phytozomev13	CDS	1342928	1343388	.	+	2	ID=Cre10.g427800.t1.1.v5.5.CDS.3;Parent=Cre10.g427800.t1.1.v5.5;pacid=30789967
chromosome_10	phytozomev13	exon	1343541	1343783	.	+	.	ID=Cre10.g427800.t1.1.v5.5.exon.4;Parent=Cre10.g427800.t1.1.v5.5;pacid=30789967
chromosome_10	phytozomev13	CDS	1343541	1343783	.	+	0	ID=Cre10.g427800.t1.1.v5.5.CDS.4;Parent=Cre10.g427800.t1.1.v5.5;pacid=30789967
chromosome_10	phytozomev13	exon	1343910	1344137	.	+	.	ID=Cre10.g427800.t1.1.v5.5.exon.5;Parent=Cre10.g427800.t1.1.v5.5;pacid=30789967
chromosome_10	phytozomev13	CDS	1343910	1344137	.	+	0	ID=Cre10.g427800.t1.1.v5.5.CDS.5;Parent=Cre10.g427800.t1.1.v5.5;pacid=30789967
chromosome_10	phytozomev13	exon	1344321	1344726	.	+	.	ID=Cre10.g427800.t1.1.v5.5.exon.6;Parent=Cre10.g427800.t1.1.v5.5;pacid=30789967
chromosome_10	phytozomev13	CDS	1344321	1344726	.	+	0	ID=Cre10.g427800.t1.1.v5.5.CDS.6;Parent=Cre10.g427800.t1.1.v5.5;pacid=30789967
chromosome_10	phytozomev13	CDS	1344905	1345497	.	+	2	ID=Cre10.g427800.t1.1.v5.5.CDS.7;Parent=Cre10.g427800.t1.1.v5.5;pacid=30789967
chromosome_10	phytozomev13	exon	1344905	1347306	.	+	.	ID=Cre10.g427800.t1.1.v5.5.exon.7;Parent=Cre10.g427800.t1.1.v5.5;pacid=30789967
chromosome_10	phytozomev13	three_prime_UTR	1345498	1347306	.	+	.	ID=Cre10.g427800.t1.1.v5.5.three_prime_UTR.1;Parent=Cre10.g427800.t1.1.v5.5;pacid=30789967
###
chromosome_10	phytozomev13	gene	1347594	1369700	.	-	.	ID=Cre10.g427850.v5.5;Name=Cre10.g427850
chromosome_10	phytozomev13	mRNA	1347594	1369700	.	-	.	ID=Cre10.g427850.t1.1.v5.5;Parent=Cre10.g427850.v5.5;Name=Cre10.g427850.t1.1;pacid=30790464;longest=1
chromosome_10	phytozomev13	three_prime_UTR	1347594	1348918	.	-	.	ID=Cre10.g427850.t1.1.v5.5.three_prime_UTR.1;Parent=Cre10.g427850.t1.1.v5.5;pacid=30790464
chromosome_10	phytozomev13	exon	1347594	1349360	.	-	.	ID=Cre10.g427850.t1.1.v5.5.exon.45;Parent=Cre10.g427850.t1.1.v5.5;pacid=30790464
chromosome_10	phytozomev13	CDS	1348919	1349360	.	-	1	ID=Cre10.g427850.t1.1.v5.5.CDS.45;Parent=Cre10.g427850.t1.1.v5.5;pacid=30790464
chromosome_10	phytozomev13	exon	1349543	1349648	.	-	.	ID=Cre10.g427850.t1.1.v5.5.exon.44;Parent=Cre10.g427850.t1.1.v5.5;pacid=30790464
chromosome_10	phytozomev13	CDS	1349543	1349648	.	-	2	ID=Cre10.g427850.t1.1.v5.5.CDS.44;Parent=Cre10.g427850.t1.1.v5.5;pacid=30790464
chromosome_10	phytozomev13	exon	1349810	1349939	.	-	.	ID=Cre10.g427850.t1.1.v5.5.exon.43;Parent=Cre10.g427850.t1.1.v5.5;pacid=30790464
chromosome_10	phytozomev13	CDS	1349810	1349939	.	-	0	ID=Cre10.g427850.t1.1.v5.5.CDS.43;Parent=Cre10.g427850.t1.1.v5.5;pacid=30790464
chromosome_10	phytozomev13	exon	1350093	1350130	.	-	.	ID=Cre10.g427850.t1.1.v5.5.exon.42;Parent=Cre10.g427850.t1.1.v5.5;pacid=30790464
chromosome_10	phytozomev13	CDS	1350093	1350130	.	-	2	ID=Cre10.g427850.t1.1.v5.5.CDS.42;Parent=Cre10.g427850.t1.1.v5.5;pacid=30790464
chromosome_10	phytozomev13	exon	1350431	1350605	.	-	.	ID=Cre10.g427850.t1.1.v5.5.exon.41;Parent=Cre10.g427850.t1.1.v5.5;pacid=30790464
chromosome_10	phytozomev13	CDS	1350431	1350605	.	-	0	ID=Cre10.g427850.t1.1.v5.5.CDS.41;Parent=Cre10.g427850.t1.1.v5.5;pacid=30790464
chromosome_10	phytozomev13	exon	1350810	1350911	.	-	.	ID=Cre10.g427850.t1.1.v5.5.exon.40;Parent=Cre10.g427850.t1.1.v5.5;pacid=30790464
chromosome_10	phytozomev13	CDS	1350810	1350911	.	-	0	ID=Cre10.g427850.t1.1.v5.5.CDS.40;Parent=Cre10.g427850.t1.1.v5.5;pacid=30790464
chromosome_10	phytozomev13	exon	1351105	1351260	.	-	.	ID=Cre10.g427850.t1.1.v5.5.exon.39;Parent=Cre10.g427850.t1.1.v5.5;pacid=30790464
chromosome_10	phytozomev13	CDS	1351105	1351260	.	-	0	ID=Cre10.g427850.t1.1.v5.5.CDS.39;Parent=Cre10.g427850.t1.1.v5.5;pacid=30790464
chromosome_10	phytozomev13	exon	1351458	1351612	.	-	.	ID=Cre10.g427850.t1.1.v5.5.exon.38;Parent=Cre10.g427850.t1.1.v5.5;pacid=30790464
chromosome_10	phytozomev13	CDS	1351458	1351612	.	-	2	ID=Cre10.g427850.t1.1.v5.5.CDS.38;Parent=Cre10.g427850.t1.1.v5.5;pacid=30790464
chromosome_10	phytozomev13	exon	1351782	1352044	.	-	.	ID=Cre10.g427850.t1.1.v5.5.exon.37;Parent=Cre10.g427850.t1.1.v5.5;pacid=30790464
chromosome_10	phytozomev13	CDS	1351782	1352044	.	-	1	ID=Cre10.g427850.t1.1.v5.5.CDS.37;Parent=Cre10.g427850.t1.1.v5.5;pacid=30790464
chromosome_10	phytozomev13	exon	1352259	1352442	.	-	.	ID=Cre10.g427850.t1.1.v5.5.exon.36;Parent=Cre10.g427850.t1.1.v5.5;pacid=30790464
chromosome_10	phytozomev13	CDS	1352259	1352442	.	-	2	ID=Cre10.g427850.t1.1.v5.5.CDS.36;Parent=Cre10.g427850.t1.1.v5.5;pacid=30790464
chromosome_10	phytozomev13	exon	1352880	1352914	.	-	.	ID=Cre10.g427850.t1.1.v5.5.exon.35;Parent=Cre10.g427850.t1.1.v5.5;pacid=30790464
chromosome_10	phytozomev13	CDS	1352880	1352914	.	-	1	ID=Cre10.g427850.t1.1.v5.5.CDS.35;Parent=Cre10.g427850.t1.1.v5.5;pacid=30790464
chromosome_10	phytozomev13	exon	1353113	1353169	.	-	.	ID=Cre10.g427850.t1.1.v5.5.exon.34;Parent=Cre10.g427850.t1.1.v5.5;pacid=30790464
chromosome_10	phytozomev13	CDS	1353113	1353169	.	-	1	ID=Cre10.g427850.t1.1.v5.5.CDS.34;Parent=Cre10.g427850.t1.1.v5.5;pacid=30790464
chromosome_10	phytozomev13	exon	1353346	1353497	.	-	.	ID=Cre10.g427850.t1.1.v5.5.exon.33;Parent=Cre10.g427850.t1.1.v5.5;pacid=30790464
chromosome_10	phytozomev13	CDS	1353346	1353497	.	-	0	ID=Cre10.g427850.t1.1.v5.5.CDS.33;Parent=Cre10.g427850.t1.1.v5.5;pacid=30790464
chromosome_10	phytozomev13	exon	1353715	1353773	.	-	.	ID=Cre10.g427850.t1.1.v5.5.exon.32;Parent=Cre10.g427850.t1.1.v5.5;pacid=30790464
chromosome_10	phytozomev13	CDS	1353715	1353773	.	-	2	ID=Cre10.g427850.t1.1.v5.5.CDS.32;Parent=Cre10.g427850.t1.1.v5.5;pacid=30790464
chromosome_10	phytozomev13	exon	1353905	1354037	.	-	.	ID=Cre10.g427850.t1.1.v5.5.exon.31;Parent=Cre10.g427850.t1.1.v5.5;pacid=30790464
chromosome_10	phytozomev13	CDS	1353905	1354037	.	-	0	ID=Cre10.g427850.t1.1.v5.5.CDS.31;Parent=Cre10.g427850.t1.1.v5.5;pacid=30790464
chromosome_10	phytozomev13	exon	1354277	1355450	.	-	.	ID=Cre10.g427850.t1.1.v5.5.exon.30;Parent=Cre10.g427850.t1.1.v5.5;pacid=30790464
chromosome_10	phytozomev13	CDS	1354277	1355450	.	-	1	ID=Cre10.g427850.t1.1.v5.5.CDS.30;Parent=Cre10.g427850.t1.1.v5.5;pacid=30790464
chromosome_10	phytozomev13	exon	1355655	1355791	.	-	.	ID=Cre10.g427850.t1.1.v5.5.exon.29;Parent=Cre10.g427850.t1.1.v5.5;pacid=30790464
chromosome_10	phytozomev13	CDS	1355655	1355791	.	-	0	ID=Cre10.g427850.t1.1.v5.5.CDS.29;Parent=Cre10.g427850.t1.1.v5.5;pacid=30790464
chromosome_10	phytozomev13	exon	1356042	1358479	.	-	.	ID=Cre10.g427850.t1.1.v5.5.exon.28;Parent=Cre10.g427850.t1.1.v5.5;pacid=30790464
chromosome_10	phytozomev13	CDS	1356042	1358479	.	-	2	ID=Cre10.g427850.t1.1.v5.5.CDS.28;Parent=Cre10.g427850.t1.1.v5.5;pacid=30790464
chromosome_10	phytozomev13	exon	1358662	1359383	.	-	.	ID=Cre10.g427850.t1.1.v5.5.exon.27;Parent=Cre10.g427850.t1.1.v5.5;pacid=30790464
chromosome_10	phytozomev13	CDS	1358662	1359383	.	-	1	ID=Cre10.g427850.t1.1.v5.5.CDS.27;Parent=Cre10.g427850.t1.1.v5.5;pacid=30790464
chromosome_10	phytozomev13	exon	1359660	1359861	.	-	.	ID=Cre10.g427850.t1.1.v5.5.exon.26;Parent=Cre10.g427850.t1.1.v5.5;pacid=30790464
chromosome_10	phytozomev13	CDS	1359660	1359861	.	-	2	ID=Cre10.g427850.t1.1.v5.5.CDS.26;Parent=Cre10.g427850.t1.1.v5.5;pacid=30790464
chromosome_10	phytozomev13	exon	1360013	1360183	.	-	.	ID=Cre10.g427850.t1.1.v5.5.exon.25;Parent=Cre10.g427850.t1.1.v5.5;pacid=30790464
chromosome_10	phytozomev13	CDS	1360013	1360183	.	-	2	ID=Cre10.g427850.t1.1.v5.5.CDS.25;Parent=Cre10.g427850.t1.1.v5.5;pacid=30790464
chromosome_10	phytozomev13	exon	1360424	1361322	.	-	.	ID=Cre10.g427850.t1.1.v5.5.exon.24;Parent=Cre10.g427850.t1.1.v5.5;pacid=30790464
chromosome_10	phytozomev13	CDS	1360424	1361322	.	-	1	ID=Cre10.g427850.t1.1.v5.5.CDS.24;Parent=Cre10.g427850.t1.1.v5.5;pacid=30790464
chromosome_10	phytozomev13	exon	1361466	1361626	.	-	.	ID=Cre10.g427850.t1.1.v5.5.exon.23;Parent=Cre10.g427850.t1.1.v5.5;pacid=30790464
chromosome_10	phytozomev13	CDS	1361466	1361626	.	-	0	ID=Cre10.g427850.t1.1.v5.5.CDS.23;Parent=Cre10.g427850.t1.1.v5.5;pacid=30790464
chromosome_10	phytozomev13	exon	1361946	1361971	.	-	.	ID=Cre10.g427850.t1.1.v5.5.exon.22;Parent=Cre10.g427850.t1.1.v5.5;pacid=30790464
chromosome_10	phytozomev13	CDS	1361946	1361971	.	-	2	ID=Cre10.g427850.t1.1.v5.5.CDS.22;Parent=Cre10.g427850.t1.1.v5.5;pacid=30790464
chromosome_10	phytozomev13	exon	1362117	1362174	.	-	.	ID=Cre10.g427850.t1.1.v5.5.exon.21;Parent=Cre10.g427850.t1.1.v5.5;pacid=30790464
chromosome_10	phytozomev13	CDS	1362117	1362174	.	-	0	ID=Cre10.g427850.t1.1.v5.5.CDS.21;Parent=Cre10.g427850.t1.1.v5.5;pacid=30790464
chromosome_10	phytozomev13	exon	1362491	1362661	.	-	.	ID=Cre10.g427850.t1.1.v5.5.exon.20;Parent=Cre10.g427850.t1.1.v5.5;pacid=30790464
chromosome_10	phytozomev13	CDS	1362491	1362661	.	-	0	ID=Cre10.g427850.t1.1.v5.5.CDS.20;Parent=Cre10.g427850.t1.1.v5.5;pacid=30790464
chromosome_10	phytozomev13	exon	1362816	1363002	.	-	.	ID=Cre10.g427850.t1.1.v5.5.exon.19;Parent=Cre10.g427850.t1.1.v5.5;pacid=30790464
chromosome_10	phytozomev13	CDS	1362816	1363002	.	-	1	ID=Cre10.g427850.t1.1.v5.5.CDS.19;Parent=Cre10.g427850.t1.1.v5.5;pacid=30790464
chromosome_10	phytozomev13	exon	1363353	1363474	.	-	.	ID=Cre10.g427850.t1.1.v5.5.exon.18;Parent=Cre10.g427850.t1.1.v5.5;pacid=30790464
chromosome_10	phytozomev13	CDS	1363353	1363474	.	-	0	ID=Cre10.g427850.t1.1.v5.5.CDS.18;Parent=Cre10.g427850.t1.1.v5.5;pacid=30790464
chromosome_10	phytozomev13	exon	1363749	1363878	.	-	.	ID=Cre10.g427850.t1.1.v5.5.exon.17;Parent=Cre10.g427850.t1.1.v5.5;pacid=30790464
chromosome_10	phytozomev13	CDS	1363749	1363878	.	-	1	ID=Cre10.g427850.t1.1.v5.5.CDS.17;Parent=Cre10.g427850.t1.1.v5.5;pacid=30790464
chromosome_10	phytozomev13	exon	1364207	1364292	.	-	.	ID=Cre10.g427850.t1.1.v5.5.exon.16;Parent=Cre10.g427850.t1.1.v5.5;pacid=30790464
chromosome_10	phytozomev13	CDS	1364207	1364292	.	-	0	ID=Cre10.g427850.t1.1.v5.5.CDS.16;Parent=Cre10.g427850.t1.1.v5.5;pacid=30790464
chromosome_10	phytozomev13	exon	1364591	1364719	.	-	.	ID=Cre10.g427850.t1.1.v5.5.exon.15;Parent=Cre10.g427850.t1.1.v5.5;pacid=30790464
chromosome_10	phytozomev13	CDS	1364591	1364719	.	-	0	ID=Cre10.g427850.t1.1.v5.5.CDS.15;Parent=Cre10.g427850.t1.1.v5.5;pacid=30790464
chromosome_10	phytozomev13	exon	1364909	1364989	.	-	.	ID=Cre10.g427850.t1.1.v5.5.exon.14;Parent=Cre10.g427850.t1.1.v5.5;pacid=30790464
chromosome_10	phytozomev13	CDS	1364909	1364989	.	-	0	ID=Cre10.g427850.t1.1.v5.5.CDS.14;Parent=Cre10.g427850.t1.1.v5.5;pacid=30790464
chromosome_10	phytozomev13	exon	1365250	1365300	.	-	.	ID=Cre10.g427850.t1.1.v5.5.exon.13;Parent=Cre10.g427850.t1.1.v5.5;pacid=30790464
chromosome_10	phytozomev13	CDS	1365250	1365300	.	-	0	ID=Cre10.g427850.t1.1.v5.5.CDS.13;Parent=Cre10.g427850.t1.1.v5.5;pacid=30790464
chromosome_10	phytozomev13	exon	1365524	1365712	.	-	.	ID=Cre10.g427850.t1.1.v5.5.exon.12;Parent=Cre10.g427850.t1.1.v5.5;pacid=30790464
chromosome_10	phytozomev13	CDS	1365524	1365712	.	-	0	ID=Cre10.g427850.t1.1.v5.5.CDS.12;Parent=Cre10.g427850.t1.1.v5.5;pacid=30790464
chromosome_10	phytozomev13	exon	1365914	1366015	.	-	.	ID=Cre10.g427850.t1.1.v5.5.exon.11;Parent=Cre10.g427850.t1.1.v5.5;pacid=30790464
chromosome_10	phytozomev13	CDS	1365914	1366015	.	-	0	ID=Cre10.g427850.t1.1.v5.5.CDS.11;Parent=Cre10.g427850.t1.1.v5.5;pacid=30790464
chromosome_10	phytozomev13	exon	1366218	1366340	.	-	.	ID=Cre10.g427850.t1.1.v5.5.exon.10;Parent=Cre10.g427850.t1.1.v5.5;pacid=30790464
chromosome_10	phytozomev13	CDS	1366218	1366340	.	-	0	ID=Cre10.g427850.t1.1.v5.5.CDS.10;Parent=Cre10.g427850.t1.1.v5.5;pacid=30790464
chromosome_10	phytozomev13	exon	1366575	1366786	.	-	.	ID=Cre10.g427850.t1.1.v5.5.exon.9;Parent=Cre10.g427850.t1.1.v5.5;pacid=30790464
chromosome_10	phytozomev13	CDS	1366575	1366786	.	-	2	ID=Cre10.g427850.t1.1.v5.5.CDS.9;Parent=Cre10.g427850.t1.1.v5.5;pacid=30790464
chromosome_10	phytozomev13	exon	1367093	1367138	.	-	.	ID=Cre10.g427850.t1.1.v5.5.exon.8;Parent=Cre10.g427850.t1.1.v5.5;pacid=30790464
chromosome_10	phytozomev13	CDS	1367093	1367138	.	-	0	ID=Cre10.g427850.t1.1.v5.5.CDS.8;Parent=Cre10.g427850.t1.1.v5.5;pacid=30790464
chromosome_10	phytozomev13	exon	1367378	1367420	.	-	.	ID=Cre10.g427850.t1.1.v5.5.exon.7;Parent=Cre10.g427850.t1.1.v5.5;pacid=30790464
chromosome_10	phytozomev13	CDS	1367378	1367420	.	-	1	ID=Cre10.g427850.t1.1.v5.5.CDS.7;Parent=Cre10.g427850.t1.1.v5.5;pacid=30790464
chromosome_10	phytozomev13	exon	1367694	1367809	.	-	.	ID=Cre10.g427850.t1.1.v5.5.exon.6;Parent=Cre10.g427850.t1.1.v5.5;pacid=30790464
chromosome_10	phytozomev13	CDS	1367694	1367809	.	-	0	ID=Cre10.g427850.t1.1.v5.5.CDS.6;Parent=Cre10.g427850.t1.1.v5.5;pacid=30790464
chromosome_10	phytozomev13	exon	1367924	1367975	.	-	.	ID=Cre10.g427850.t1.1.v5.5.exon.5;Parent=Cre10.g427850.t1.1.v5.5;pacid=30790464
chromosome_10	phytozomev13	CDS	1367924	1367975	.	-	1	ID=Cre10.g427850.t1.1.v5.5.CDS.5;Parent=Cre10.g427850.t1.1.v5.5;pacid=30790464
chromosome_10	phytozomev13	exon	1368190	1368267	.	-	.	ID=Cre10.g427850.t1.1.v5.5.exon.4;Parent=Cre10.g427850.t1.1.v5.5;pacid=30790464
chromosome_10	phytozomev13	CDS	1368190	1368267	.	-	1	ID=Cre10.g427850.t1.1.v5.5.CDS.4;Parent=Cre10.g427850.t1.1.v5.5;pacid=30790464
chromosome_10	phytozomev13	exon	1368683	1368765	.	-	.	ID=Cre10.g427850.t1.1.v5.5.exon.3;Parent=Cre10.g427850.t1.1.v5.5;pacid=30790464
chromosome_10	phytozomev13	CDS	1368683	1368765	.	-	0	ID=Cre10.g427850.t1.1.v5.5.CDS.3;Parent=Cre10.g427850.t1.1.v5.5;pacid=30790464
chromosome_10	phytozomev13	exon	1369103	1369148	.	-	.	ID=Cre10.g427850.t1.1.v5.5.exon.2;Parent=Cre10.g427850.t1.1.v5.5;pacid=30790464
chromosome_10	phytozomev13	CDS	1369103	1369148	.	-	1	ID=Cre10.g427850.t1.1.v5.5.CDS.2;Parent=Cre10.g427850.t1.1.v5.5;pacid=30790464
chromosome_10	phytozomev13	CDS	1369279	1369346	.	-	0	ID=Cre10.g427850.t1.1.v5.5.CDS.1;Parent=Cre10.g427850.t1.1.v5.5;pacid=30790464
chromosome_10	phytozomev13	exon	1369279	1369700	.	-	.	ID=Cre10.g427850.t1.1.v5.5.exon.1;Parent=Cre10.g427850.t1.1.v5.5;pacid=30790464
chromosome_10	phytozomev13	five_prime_UTR	1369347	1369700	.	-	.	ID=Cre10.g427850.t1.1.v5.5.five_prime_UTR.1;Parent=Cre10.g427850.t1.1.v5.5;pacid=30790464
###
chromosome_10	phytozomev13	gene	1373931	1384330	.	-	.	ID=Cre10.g427900.v5.5;Name=Cre10.g427900
chromosome_10	phytozomev13	mRNA	1373931	1384330	.	-	.	ID=Cre10.g427900.t1.1.v5.5;Parent=Cre10.g427900.v5.5;Name=Cre10.g427900.t1.1;pacid=30789720;longest=1
chromosome_10	phytozomev13	three_prime_UTR	1373931	1375027	.	-	.	ID=Cre10.g427900.t1.1.v5.5.three_prime_UTR.1;Parent=Cre10.g427900.t1.1.v5.5;pacid=30789720
chromosome_10	phytozomev13	exon	1373931	1375309	.	-	.	ID=Cre10.g427900.t1.1.v5.5.exon.18;Parent=Cre10.g427900.t1.1.v5.5;pacid=30789720
chromosome_10	phytozomev13	CDS	1375028	1375309	.	-	0	ID=Cre10.g427900.t1.1.v5.5.CDS.18;Parent=Cre10.g427900.t1.1.v5.5;pacid=30789720
chromosome_10	phytozomev13	exon	1375562	1375789	.	-	.	ID=Cre10.g427900.t1.1.v5.5.exon.17;Parent=Cre10.g427900.t1.1.v5.5;pacid=30789720
chromosome_10	phytozomev13	CDS	1375562	1375789	.	-	0	ID=Cre10.g427900.t1.1.v5.5.CDS.17;Parent=Cre10.g427900.t1.1.v5.5;pacid=30789720
chromosome_10	phytozomev13	exon	1376006	1376047	.	-	.	ID=Cre10.g427900.t1.1.v5.5.exon.16;Parent=Cre10.g427900.t1.1.v5.5;pacid=30789720
chromosome_10	phytozomev13	CDS	1376006	1376047	.	-	0	ID=Cre10.g427900.t1.1.v5.5.CDS.16;Parent=Cre10.g427900.t1.1.v5.5;pacid=30789720
chromosome_10	phytozomev13	exon	1376354	1376611	.	-	.	ID=Cre10.g427900.t1.1.v5.5.exon.15;Parent=Cre10.g427900.t1.1.v5.5;pacid=30789720
chromosome_10	phytozomev13	CDS	1376354	1376611	.	-	0	ID=Cre10.g427900.t1.1.v5.5.CDS.15;Parent=Cre10.g427900.t1.1.v5.5;pacid=30789720
chromosome_10	phytozomev13	exon	1376804	1377357	.	-	.	ID=Cre10.g427900.t1.1.v5.5.exon.14;Parent=Cre10.g427900.t1.1.v5.5;pacid=30789720
chromosome_10	phytozomev13	CDS	1376804	1377357	.	-	2	ID=Cre10.g427900.t1.1.v5.5.CDS.14;Parent=Cre10.g427900.t1.1.v5.5;pacid=30789720
chromosome_10	phytozomev13	exon	1377464	1377565	.	-	.	ID=Cre10.g427900.t1.1.v5.5.exon.13;Parent=Cre10.g427900.t1.1.v5.5;pacid=30789720
chromosome_10	phytozomev13	CDS	1377464	1377565	.	-	2	ID=Cre10.g427900.t1.1.v5.5.CDS.13;Parent=Cre10.g427900.t1.1.v5.5;pacid=30789720
chromosome_10	phytozomev13	exon	1377718	1377808	.	-	.	ID=Cre10.g427900.t1.1.v5.5.exon.12;Parent=Cre10.g427900.t1.1.v5.5;pacid=30789720
chromosome_10	phytozomev13	CDS	1377718	1377808	.	-	0	ID=Cre10.g427900.t1.1.v5.5.CDS.12;Parent=Cre10.g427900.t1.1.v5.5;pacid=30789720
chromosome_10	phytozomev13	exon	1377970	1379405	.	-	.	ID=Cre10.g427900.t1.1.v5.5.exon.11;Parent=Cre10.g427900.t1.1.v5.5;pacid=30789720
chromosome_10	phytozomev13	CDS	1377970	1379405	.	-	2	ID=Cre10.g427900.t1.1.v5.5.CDS.11;Parent=Cre10.g427900.t1.1.v5.5;pacid=30789720
chromosome_10	phytozomev13	exon	1379504	1379629	.	-	.	ID=Cre10.g427900.t1.1.v5.5.exon.10;Parent=Cre10.g427900.t1.1.v5.5;pacid=30789720
chromosome_10	phytozomev13	CDS	1379504	1379629	.	-	2	ID=Cre10.g427900.t1.1.v5.5.CDS.10;Parent=Cre10.g427900.t1.1.v5.5;pacid=30789720
chromosome_10	phytozomev13	exon	1379738	1379917	.	-	.	ID=Cre10.g427900.t1.1.v5.5.exon.9;Parent=Cre10.g427900.t1.1.v5.5;pacid=30789720
chromosome_10	phytozomev13	CDS	1379738	1379917	.	-	2	ID=Cre10.g427900.t1.1.v5.5.CDS.9;Parent=Cre10.g427900.t1.1.v5.5;pacid=30789720
chromosome_10	phytozomev13	exon	1380146	1380262	.	-	.	ID=Cre10.g427900.t1.1.v5.5.exon.8;Parent=Cre10.g427900.t1.1.v5.5;pacid=30789720
chromosome_10	phytozomev13	CDS	1380146	1380262	.	-	2	ID=Cre10.g427900.t1.1.v5.5.CDS.8;Parent=Cre10.g427900.t1.1.v5.5;pacid=30789720
chromosome_10	phytozomev13	exon	1380446	1380623	.	-	.	ID=Cre10.g427900.t1.1.v5.5.exon.7;Parent=Cre10.g427900.t1.1.v5.5;pacid=30789720
chromosome_10	phytozomev13	CDS	1380446	1380623	.	-	0	ID=Cre10.g427900.t1.1.v5.5.CDS.7;Parent=Cre10.g427900.t1.1.v5.5;pacid=30789720
chromosome_10	phytozomev13	exon	1380858	1381117	.	-	.	ID=Cre10.g427900.t1.1.v5.5.exon.6;Parent=Cre10.g427900.t1.1.v5.5;pacid=30789720
chromosome_10	phytozomev13	CDS	1380858	1381117	.	-	2	ID=Cre10.g427900.t1.1.v5.5.CDS.6;Parent=Cre10.g427900.t1.1.v5.5;pacid=30789720
chromosome_10	phytozomev13	exon	1381273	1382402	.	-	.	ID=Cre10.g427900.t1.1.v5.5.exon.5;Parent=Cre10.g427900.t1.1.v5.5;pacid=30789720
chromosome_10	phytozomev13	CDS	1381273	1382402	.	-	1	ID=Cre10.g427900.t1.1.v5.5.CDS.5;Parent=Cre10.g427900.t1.1.v5.5;pacid=30789720
chromosome_10	phytozomev13	exon	1382600	1382667	.	-	.	ID=Cre10.g427900.t1.1.v5.5.exon.4;Parent=Cre10.g427900.t1.1.v5.5;pacid=30789720
chromosome_10	phytozomev13	CDS	1382600	1382667	.	-	0	ID=Cre10.g427900.t1.1.v5.5.CDS.4;Parent=Cre10.g427900.t1.1.v5.5;pacid=30789720
chromosome_10	phytozomev13	exon	1382964	1383033	.	-	.	ID=Cre10.g427900.t1.1.v5.5.exon.3;Parent=Cre10.g427900.t1.1.v5.5;pacid=30789720
chromosome_10	phytozomev13	CDS	1382964	1383033	.	-	1	ID=Cre10.g427900.t1.1.v5.5.CDS.3;Parent=Cre10.g427900.t1.1.v5.5;pacid=30789720
chromosome_10	phytozomev13	exon	1383271	1383326	.	-	.	ID=Cre10.g427900.t1.1.v5.5.exon.2;Parent=Cre10.g427900.t1.1.v5.5;pacid=30789720
chromosome_10	phytozomev13	CDS	1383271	1383326	.	-	0	ID=Cre10.g427900.t1.1.v5.5.CDS.2;Parent=Cre10.g427900.t1.1.v5.5;pacid=30789720
chromosome_10	phytozomev13	CDS	1383863	1383892	.	-	0	ID=Cre10.g427900.t1.1.v5.5.CDS.1;Parent=Cre10.g427900.t1.1.v5.5;pacid=30789720
chromosome_10	phytozomev13	exon	1383863	1384330	.	-	.	ID=Cre10.g427900.t1.1.v5.5.exon.1;Parent=Cre10.g427900.t1.1.v5.5;pacid=30789720
chromosome_10	phytozomev13	five_prime_UTR	1383893	1384330	.	-	.	ID=Cre10.g427900.t1.1.v5.5.five_prime_UTR.1;Parent=Cre10.g427900.t1.1.v5.5;pacid=30789720
###
chromosome_10	phytozomev13	gene	1385353	1394170	.	-	.	ID=Cre10.g427950.v5.5;Name=Cre10.g427950
chromosome_10	phytozomev13	mRNA	1385353	1394170	.	-	.	ID=Cre10.g427950.t1.1.v5.5;Parent=Cre10.g427950.v5.5;Name=Cre10.g427950.t1.1;pacid=30789870;longest=1
chromosome_10	phytozomev13	three_prime_UTR	1385353	1386257	.	-	.	ID=Cre10.g427950.t1.1.v5.5.three_prime_UTR.1;Parent=Cre10.g427950.t1.1.v5.5;pacid=30789870
chromosome_10	phytozomev13	exon	1385353	1386542	.	-	.	ID=Cre10.g427950.t1.1.v5.5.exon.18;Parent=Cre10.g427950.t1.1.v5.5;pacid=30789870
chromosome_10	phytozomev13	CDS	1386258	1386542	.	-	0	ID=Cre10.g427950.t1.1.v5.5.CDS.18;Parent=Cre10.g427950.t1.1.v5.5;pacid=30789870
chromosome_10	phytozomev13	exon	1386730	1387068	.	-	.	ID=Cre10.g427950.t1.1.v5.5.exon.17;Parent=Cre10.g427950.t1.1.v5.5;pacid=30789870
chromosome_10	phytozomev13	CDS	1386730	1387068	.	-	0	ID=Cre10.g427950.t1.1.v5.5.CDS.17;Parent=Cre10.g427950.t1.1.v5.5;pacid=30789870
chromosome_10	phytozomev13	exon	1387275	1387316	.	-	.	ID=Cre10.g427950.t1.1.v5.5.exon.16;Parent=Cre10.g427950.t1.1.v5.5;pacid=30789870
chromosome_10	phytozomev13	CDS	1387275	1387316	.	-	0	ID=Cre10.g427950.t1.1.v5.5.CDS.16;Parent=Cre10.g427950.t1.1.v5.5;pacid=30789870
chromosome_10	phytozomev13	exon	1387458	1387715	.	-	.	ID=Cre10.g427950.t1.1.v5.5.exon.15;Parent=Cre10.g427950.t1.1.v5.5;pacid=30789870
chromosome_10	phytozomev13	CDS	1387458	1387715	.	-	0	ID=Cre10.g427950.t1.1.v5.5.CDS.15;Parent=Cre10.g427950.t1.1.v5.5;pacid=30789870
chromosome_10	phytozomev13	exon	1387891	1388333	.	-	.	ID=Cre10.g427950.t1.1.v5.5.exon.14;Parent=Cre10.g427950.t1.1.v5.5;pacid=30789870
chromosome_10	phytozomev13	CDS	1387891	1388333	.	-	2	ID=Cre10.g427950.t1.1.v5.5.CDS.14;Parent=Cre10.g427950.t1.1.v5.5;pacid=30789870
chromosome_10	phytozomev13	exon	1388471	1388497	.	-	.	ID=Cre10.g427950.t1.1.v5.5.exon.13;Parent=Cre10.g427950.t1.1.v5.5;pacid=30789870
chromosome_10	phytozomev13	CDS	1388471	1388497	.	-	2	ID=Cre10.g427950.t1.1.v5.5.CDS.13;Parent=Cre10.g427950.t1.1.v5.5;pacid=30789870
chromosome_10	phytozomev13	exon	1388598	1388751	.	-	.	ID=Cre10.g427950.t1.1.v5.5.exon.12;Parent=Cre10.g427950.t1.1.v5.5;pacid=30789870
chromosome_10	phytozomev13	CDS	1388598	1388751	.	-	0	ID=Cre10.g427950.t1.1.v5.5.CDS.12;Parent=Cre10.g427950.t1.1.v5.5;pacid=30789870
chromosome_10	phytozomev13	exon	1388929	1389890	.	-	.	ID=Cre10.g427950.t1.1.v5.5.exon.11;Parent=Cre10.g427950.t1.1.v5.5;pacid=30789870
chromosome_10	phytozomev13	CDS	1388929	1389890	.	-	2	ID=Cre10.g427950.t1.1.v5.5.CDS.11;Parent=Cre10.g427950.t1.1.v5.5;pacid=30789870
chromosome_10	phytozomev13	exon	1389989	1390114	.	-	.	ID=Cre10.g427950.t1.1.v5.5.exon.10;Parent=Cre10.g427950.t1.1.v5.5;pacid=30789870
chromosome_10	phytozomev13	CDS	1389989	1390114	.	-	2	ID=Cre10.g427950.t1.1.v5.5.CDS.10;Parent=Cre10.g427950.t1.1.v5.5;pacid=30789870
chromosome_10	phytozomev13	exon	1390220	1390414	.	-	.	ID=Cre10.g427950.t1.1.v5.5.exon.9;Parent=Cre10.g427950.t1.1.v5.5;pacid=30789870
chromosome_10	phytozomev13	CDS	1390220	1390414	.	-	2	ID=Cre10.g427950.t1.1.v5.5.CDS.9;Parent=Cre10.g427950.t1.1.v5.5;pacid=30789870
chromosome_10	phytozomev13	exon	1390532	1390627	.	-	.	ID=Cre10.g427950.t1.1.v5.5.exon.8;Parent=Cre10.g427950.t1.1.v5.5;pacid=30789870
chromosome_10	phytozomev13	CDS	1390532	1390627	.	-	2	ID=Cre10.g427950.t1.1.v5.5.CDS.8;Parent=Cre10.g427950.t1.1.v5.5;pacid=30789870
chromosome_10	phytozomev13	exon	1390758	1390852	.	-	.	ID=Cre10.g427950.t1.1.v5.5.exon.7;Parent=Cre10.g427950.t1.1.v5.5;pacid=30789870
chromosome_10	phytozomev13	CDS	1390758	1390852	.	-	1	ID=Cre10.g427950.t1.1.v5.5.CDS.7;Parent=Cre10.g427950.t1.1.v5.5;pacid=30789870
chromosome_10	phytozomev13	exon	1390981	1391066	.	-	.	ID=Cre10.g427950.t1.1.v5.5.exon.6;Parent=Cre10.g427950.t1.1.v5.5;pacid=30789870
chromosome_10	phytozomev13	CDS	1390981	1391066	.	-	0	ID=Cre10.g427950.t1.1.v5.5.CDS.6;Parent=Cre10.g427950.t1.1.v5.5;pacid=30789870
chromosome_10	phytozomev13	exon	1391211	1391629	.	-	.	ID=Cre10.g427950.t1.1.v5.5.exon.5;Parent=Cre10.g427950.t1.1.v5.5;pacid=30789870
chromosome_10	phytozomev13	CDS	1391211	1391629	.	-	2	ID=Cre10.g427950.t1.1.v5.5.CDS.5;Parent=Cre10.g427950.t1.1.v5.5;pacid=30789870
chromosome_10	phytozomev13	exon	1391804	1392959	.	-	.	ID=Cre10.g427950.t1.1.v5.5.exon.4;Parent=Cre10.g427950.t1.1.v5.5;pacid=30789870
chromosome_10	phytozomev13	CDS	1391804	1392959	.	-	0	ID=Cre10.g427950.t1.1.v5.5.CDS.4;Parent=Cre10.g427950.t1.1.v5.5;pacid=30789870
chromosome_10	phytozomev13	exon	1393093	1393209	.	-	.	ID=Cre10.g427950.t1.1.v5.5.exon.3;Parent=Cre10.g427950.t1.1.v5.5;pacid=30789870
chromosome_10	phytozomev13	CDS	1393093	1393209	.	-	0	ID=Cre10.g427950.t1.1.v5.5.CDS.3;Parent=Cre10.g427950.t1.1.v5.5;pacid=30789870
chromosome_10	phytozomev13	exon	1393329	1393427	.	-	.	ID=Cre10.g427950.t1.1.v5.5.exon.2;Parent=Cre10.g427950.t1.1.v5.5;pacid=30789870
chromosome_10	phytozomev13	CDS	1393329	1393427	.	-	0	ID=Cre10.g427950.t1.1.v5.5.CDS.2;Parent=Cre10.g427950.t1.1.v5.5;pacid=30789870
chromosome_10	phytozomev13	CDS	1393720	1393863	.	-	0	ID=Cre10.g427950.t1.1.v5.5.CDS.1;Parent=Cre10.g427950.t1.1.v5.5;pacid=30789870
chromosome_10	phytozomev13	exon	1393720	1394170	.	-	.	ID=Cre10.g427950.t1.1.v5.5.exon.1;Parent=Cre10.g427950.t1.1.v5.5;pacid=30789870
chromosome_10	phytozomev13	five_prime_UTR	1393864	1394170	.	-	.	ID=Cre10.g427950.t1.1.v5.5.five_prime_UTR.1;Parent=Cre10.g427950.t1.1.v5.5;pacid=30789870
###
chromosome_10	phytozomev13	gene	1394225	1400190	.	-	.	ID=Cre10.g428000.v5.5;Name=Cre10.g428000
chromosome_10	phytozomev13	mRNA	1394225	1400190	.	-	.	ID=Cre10.g428000.t1.1.v5.5;Parent=Cre10.g428000.v5.5;Name=Cre10.g428000.t1.1;pacid=30789791;longest=1
chromosome_10	phytozomev13	three_prime_UTR	1394225	1394708	.	-	.	ID=Cre10.g428000.t1.1.v5.5.three_prime_UTR.1;Parent=Cre10.g428000.t1.1.v5.5;pacid=30789791
chromosome_10	phytozomev13	exon	1394225	1395605	.	-	.	ID=Cre10.g428000.t1.1.v5.5.exon.6;Parent=Cre10.g428000.t1.1.v5.5;pacid=30789791
chromosome_10	phytozomev13	CDS	1394709	1395605	.	-	0	ID=Cre10.g428000.t1.1.v5.5.CDS.6;Parent=Cre10.g428000.t1.1.v5.5;pacid=30789791
chromosome_10	phytozomev13	exon	1395801	1397343	.	-	.	ID=Cre10.g428000.t1.1.v5.5.exon.5;Parent=Cre10.g428000.t1.1.v5.5;pacid=30789791
chromosome_10	phytozomev13	CDS	1395801	1397343	.	-	1	ID=Cre10.g428000.t1.1.v5.5.CDS.5;Parent=Cre10.g428000.t1.1.v5.5;pacid=30789791
chromosome_10	phytozomev13	exon	1397566	1397702	.	-	.	ID=Cre10.g428000.t1.1.v5.5.exon.4;Parent=Cre10.g428000.t1.1.v5.5;pacid=30789791
chromosome_10	phytozomev13	CDS	1397566	1397702	.	-	0	ID=Cre10.g428000.t1.1.v5.5.CDS.4;Parent=Cre10.g428000.t1.1.v5.5;pacid=30789791
chromosome_10	phytozomev13	exon	1397867	1398064	.	-	.	ID=Cre10.g428000.t1.1.v5.5.exon.3;Parent=Cre10.g428000.t1.1.v5.5;pacid=30789791
chromosome_10	phytozomev13	CDS	1397867	1398064	.	-	0	ID=Cre10.g428000.t1.1.v5.5.CDS.3;Parent=Cre10.g428000.t1.1.v5.5;pacid=30789791
chromosome_10	phytozomev13	exon	1398322	1399559	.	-	.	ID=Cre10.g428000.t1.1.v5.5.exon.2;Parent=Cre10.g428000.t1.1.v5.5;pacid=30789791
chromosome_10	phytozomev13	CDS	1398322	1399559	.	-	2	ID=Cre10.g428000.t1.1.v5.5.CDS.2;Parent=Cre10.g428000.t1.1.v5.5;pacid=30789791
chromosome_10	phytozomev13	CDS	1399723	1400062	.	-	0	ID=Cre10.g428000.t1.1.v5.5.CDS.1;Parent=Cre10.g428000.t1.1.v5.5;pacid=30789791
chromosome_10	phytozomev13	exon	1399723	1400190	.	-	.	ID=Cre10.g428000.t1.1.v5.5.exon.1;Parent=Cre10.g428000.t1.1.v5.5;pacid=30789791
chromosome_10	phytozomev13	five_prime_UTR	1400063	1400190	.	-	.	ID=Cre10.g428000.t1.1.v5.5.five_prime_UTR.1;Parent=Cre10.g428000.t1.1.v5.5;pacid=30789791
###
chromosome_10	phytozomev13	gene	1400249	1407190	.	-	.	ID=Cre10.g428050.v5.5;Name=Cre10.g428050
chromosome_10	phytozomev13	mRNA	1400249	1407190	.	-	.	ID=Cre10.g428050.t1.1.v5.5;Parent=Cre10.g428050.v5.5;Name=Cre10.g428050.t1.1;pacid=30790590;longest=1
chromosome_10	phytozomev13	three_prime_UTR	1400249	1400810	.	-	.	ID=Cre10.g428050.t1.1.v5.5.three_prime_UTR.1;Parent=Cre10.g428050.t1.1.v5.5;pacid=30790590
chromosome_10	phytozomev13	exon	1400249	1400928	.	-	.	ID=Cre10.g428050.t1.1.v5.5.exon.18;Parent=Cre10.g428050.t1.1.v5.5;pacid=30790590
chromosome_10	phytozomev13	CDS	1400811	1400928	.	-	1	ID=Cre10.g428050.t1.1.v5.5.CDS.18;Parent=Cre10.g428050.t1.1.v5.5;pacid=30790590
chromosome_10	phytozomev13	exon	1401076	1401866	.	-	.	ID=Cre10.g428050.t1.1.v5.5.exon.17;Parent=Cre10.g428050.t1.1.v5.5;pacid=30790590
chromosome_10	phytozomev13	CDS	1401076	1401866	.	-	0	ID=Cre10.g428050.t1.1.v5.5.CDS.17;Parent=Cre10.g428050.t1.1.v5.5;pacid=30790590
chromosome_10	phytozomev13	exon	1401981	1402307	.	-	.	ID=Cre10.g428050.t1.1.v5.5.exon.16;Parent=Cre10.g428050.t1.1.v5.5;pacid=30790590
chromosome_10	phytozomev13	CDS	1401981	1402307	.	-	0	ID=Cre10.g428050.t1.1.v5.5.CDS.16;Parent=Cre10.g428050.t1.1.v5.5;pacid=30790590
chromosome_10	phytozomev13	exon	1402436	1402717	.	-	.	ID=Cre10.g428050.t1.1.v5.5.exon.15;Parent=Cre10.g428050.t1.1.v5.5;pacid=30790590
chromosome_10	phytozomev13	CDS	1402436	1402717	.	-	0	ID=Cre10.g428050.t1.1.v5.5.CDS.15;Parent=Cre10.g428050.t1.1.v5.5;pacid=30790590
chromosome_10	phytozomev13	exon	1402839	1402967	.	-	.	ID=Cre10.g428050.t1.1.v5.5.exon.14;Parent=Cre10.g428050.t1.1.v5.5;pacid=30790590
chromosome_10	phytozomev13	CDS	1402839	1402967	.	-	0	ID=Cre10.g428050.t1.1.v5.5.CDS.14;Parent=Cre10.g428050.t1.1.v5.5;pacid=30790590
chromosome_10	phytozomev13	exon	1403128	1403322	.	-	.	ID=Cre10.g428050.t1.1.v5.5.exon.13;Parent=Cre10.g428050.t1.1.v5.5;pacid=30790590
chromosome_10	phytozomev13	CDS	1403128	1403322	.	-	0	ID=Cre10.g428050.t1.1.v5.5.CDS.13;Parent=Cre10.g428050.t1.1.v5.5;pacid=30790590
chromosome_10	phytozomev13	exon	1403587	1403745	.	-	.	ID=Cre10.g428050.t1.1.v5.5.exon.12;Parent=Cre10.g428050.t1.1.v5.5;pacid=30790590
chromosome_10	phytozomev13	CDS	1403587	1403745	.	-	0	ID=Cre10.g428050.t1.1.v5.5.CDS.12;Parent=Cre10.g428050.t1.1.v5.5;pacid=30790590
chromosome_10	phytozomev13	exon	1403876	1404046	.	-	.	ID=Cre10.g428050.t1.1.v5.5.exon.11;Parent=Cre10.g428050.t1.1.v5.5;pacid=30790590
chromosome_10	phytozomev13	CDS	1403876	1404046	.	-	0	ID=Cre10.g428050.t1.1.v5.5.CDS.11;Parent=Cre10.g428050.t1.1.v5.5;pacid=30790590
chromosome_10	phytozomev13	exon	1404198	1404377	.	-	.	ID=Cre10.g428050.t1.1.v5.5.exon.10;Parent=Cre10.g428050.t1.1.v5.5;pacid=30790590
chromosome_10	phytozomev13	CDS	1404198	1404377	.	-	0	ID=Cre10.g428050.t1.1.v5.5.CDS.10;Parent=Cre10.g428050.t1.1.v5.5;pacid=30790590
chromosome_10	phytozomev13	exon	1404589	1404750	.	-	.	ID=Cre10.g428050.t1.1.v5.5.exon.9;Parent=Cre10.g428050.t1.1.v5.5;pacid=30790590
chromosome_10	phytozomev13	CDS	1404589	1404750	.	-	0	ID=Cre10.g428050.t1.1.v5.5.CDS.9;Parent=Cre10.g428050.t1.1.v5.5;pacid=30790590
chromosome_10	phytozomev13	exon	1405012	1405200	.	-	.	ID=Cre10.g428050.t1.1.v5.5.exon.8;Parent=Cre10.g428050.t1.1.v5.5;pacid=30790590
chromosome_10	phytozomev13	CDS	1405012	1405200	.	-	0	ID=Cre10.g428050.t1.1.v5.5.CDS.8;Parent=Cre10.g428050.t1.1.v5.5;pacid=30790590
chromosome_10	phytozomev13	exon	1405462	1405664	.	-	.	ID=Cre10.g428050.t1.1.v5.5.exon.7;Parent=Cre10.g428050.t1.1.v5.5;pacid=30790590
chromosome_10	phytozomev13	CDS	1405462	1405664	.	-	2	ID=Cre10.g428050.t1.1.v5.5.CDS.7;Parent=Cre10.g428050.t1.1.v5.5;pacid=30790590
chromosome_10	phytozomev13	exon	1405886	1405947	.	-	.	ID=Cre10.g428050.t1.1.v5.5.exon.6;Parent=Cre10.g428050.t1.1.v5.5;pacid=30790590
chromosome_10	phytozomev13	CDS	1405886	1405947	.	-	1	ID=Cre10.g428050.t1.1.v5.5.CDS.6;Parent=Cre10.g428050.t1.1.v5.5;pacid=30790590
chromosome_10	phytozomev13	exon	1406183	1406356	.	-	.	ID=Cre10.g428050.t1.1.v5.5.exon.5;Parent=Cre10.g428050.t1.1.v5.5;pacid=30790590
chromosome_10	phytozomev13	CDS	1406183	1406356	.	-	1	ID=Cre10.g428050.t1.1.v5.5.CDS.5;Parent=Cre10.g428050.t1.1.v5.5;pacid=30790590
chromosome_10	phytozomev13	exon	1406541	1406653	.	-	.	ID=Cre10.g428050.t1.1.v5.5.exon.4;Parent=Cre10.g428050.t1.1.v5.5;pacid=30790590
chromosome_10	phytozomev13	CDS	1406541	1406653	.	-	0	ID=Cre10.g428050.t1.1.v5.5.CDS.4;Parent=Cre10.g428050.t1.1.v5.5;pacid=30790590
chromosome_10	phytozomev13	exon	1406778	1406825	.	-	.	ID=Cre10.g428050.t1.1.v5.5.exon.3;Parent=Cre10.g428050.t1.1.v5.5;pacid=30790590
chromosome_10	phytozomev13	CDS	1406778	1406825	.	-	0	ID=Cre10.g428050.t1.1.v5.5.CDS.3;Parent=Cre10.g428050.t1.1.v5.5;pacid=30790590
chromosome_10	phytozomev13	exon	1406900	1406984	.	-	.	ID=Cre10.g428050.t1.1.v5.5.exon.2;Parent=Cre10.g428050.t1.1.v5.5;pacid=30790590
chromosome_10	phytozomev13	CDS	1406900	1406984	.	-	1	ID=Cre10.g428050.t1.1.v5.5.CDS.2;Parent=Cre10.g428050.t1.1.v5.5;pacid=30790590
chromosome_10	phytozomev13	CDS	1407065	1407111	.	-	0	ID=Cre10.g428050.t1.1.v5.5.CDS.1;Parent=Cre10.g428050.t1.1.v5.5;pacid=30790590
chromosome_10	phytozomev13	exon	1407065	1407190	.	-	.	ID=Cre10.g428050.t1.1.v5.5.exon.1;Parent=Cre10.g428050.t1.1.v5.5;pacid=30790590
chromosome_10	phytozomev13	five_prime_UTR	1407112	1407190	.	-	.	ID=Cre10.g428050.t1.1.v5.5.five_prime_UTR.1;Parent=Cre10.g428050.t1.1.v5.5;pacid=30790590
###
chromosome_10	phytozomev13	gene	1407351	1411114	.	+	.	ID=Cre10.g428100.v5.5;Name=Cre10.g428100
chromosome_10	phytozomev13	mRNA	1407351	1411114	.	+	.	ID=Cre10.g428100.t1.1.v5.5;Parent=Cre10.g428100.v5.5;Name=Cre10.g428100.t1.1;pacid=30790211;longest=1;geneName=TMG5
chromosome_10	phytozomev13	exon	1407351	1407625	.	+	.	ID=Cre10.g428100.t1.1.v5.5.exon.1;Parent=Cre10.g428100.t1.1.v5.5;pacid=30790211
chromosome_10	phytozomev13	five_prime_UTR	1407351	1407625	.	+	.	ID=Cre10.g428100.t1.1.v5.5.five_prime_UTR.1;Parent=Cre10.g428100.t1.1.v5.5;pacid=30790211
chromosome_10	phytozomev13	five_prime_UTR	1407742	1407866	.	+	.	ID=Cre10.g428100.t1.1.v5.5.five_prime_UTR.2;Parent=Cre10.g428100.t1.1.v5.5;pacid=30790211
chromosome_10	phytozomev13	exon	1407742	1407893	.	+	.	ID=Cre10.g428100.t1.1.v5.5.exon.2;Parent=Cre10.g428100.t1.1.v5.5;pacid=30790211
chromosome_10	phytozomev13	CDS	1407867	1407893	.	+	0	ID=Cre10.g428100.t1.1.v5.5.CDS.1;Parent=Cre10.g428100.t1.1.v5.5;pacid=30790211
chromosome_10	phytozomev13	exon	1408107	1408745	.	+	.	ID=Cre10.g428100.t1.1.v5.5.exon.3;Parent=Cre10.g428100.t1.1.v5.5;pacid=30790211
chromosome_10	phytozomev13	CDS	1408107	1408745	.	+	0	ID=Cre10.g428100.t1.1.v5.5.CDS.2;Parent=Cre10.g428100.t1.1.v5.5;pacid=30790211
chromosome_10	phytozomev13	exon	1408959	1409141	.	+	.	ID=Cre10.g428100.t1.1.v5.5.exon.4;Parent=Cre10.g428100.t1.1.v5.5;pacid=30790211
chromosome_10	phytozomev13	CDS	1408959	1409141	.	+	0	ID=Cre10.g428100.t1.1.v5.5.CDS.3;Parent=Cre10.g428100.t1.1.v5.5;pacid=30790211
chromosome_10	phytozomev13	exon	1409347	1409576	.	+	.	ID=Cre10.g428100.t1.1.v5.5.exon.5;Parent=Cre10.g428100.t1.1.v5.5;pacid=30790211
chromosome_10	phytozomev13	CDS	1409347	1409576	.	+	0	ID=Cre10.g428100.t1.1.v5.5.CDS.4;Parent=Cre10.g428100.t1.1.v5.5;pacid=30790211
chromosome_10	phytozomev13	exon	1409659	1409985	.	+	.	ID=Cre10.g428100.t1.1.v5.5.exon.6;Parent=Cre10.g428100.t1.1.v5.5;pacid=30790211
chromosome_10	phytozomev13	CDS	1409659	1409985	.	+	1	ID=Cre10.g428100.t1.1.v5.5.CDS.5;Parent=Cre10.g428100.t1.1.v5.5;pacid=30790211
chromosome_10	phytozomev13	exon	1410323	1410509	.	+	.	ID=Cre10.g428100.t1.1.v5.5.exon.7;Parent=Cre10.g428100.t1.1.v5.5;pacid=30790211
chromosome_10	phytozomev13	CDS	1410323	1410509	.	+	1	ID=Cre10.g428100.t1.1.v5.5.CDS.6;Parent=Cre10.g428100.t1.1.v5.5;pacid=30790211
chromosome_10	phytozomev13	CDS	1410769	1410861	.	+	0	ID=Cre10.g428100.t1.1.v5.5.CDS.7;Parent=Cre10.g428100.t1.1.v5.5;pacid=30790211
chromosome_10	phytozomev13	exon	1410769	1411114	.	+	.	ID=Cre10.g428100.t1.1.v5.5.exon.8;Parent=Cre10.g428100.t1.1.v5.5;pacid=30790211
chromosome_10	phytozomev13	three_prime_UTR	1410862	1411114	.	+	.	ID=Cre10.g428100.t1.1.v5.5.three_prime_UTR.1;Parent=Cre10.g428100.t1.1.v5.5;pacid=30790211
###
chromosome_10	phytozomev13	gene	1411130	1416731	.	-	.	ID=Cre10.g428150.v5.5;Name=Cre10.g428150
chromosome_10	phytozomev13	mRNA	1411130	1416731	.	-	.	ID=Cre10.g428150.t1.1.v5.5;Parent=Cre10.g428150.v5.5;Name=Cre10.g428150.t1.1;pacid=30790478;longest=1
chromosome_10	phytozomev13	three_prime_UTR	1411130	1411450	.	-	.	ID=Cre10.g428150.t1.1.v5.5.three_prime_UTR.1;Parent=Cre10.g428150.t1.1.v5.5;pacid=30790478
chromosome_10	phytozomev13	exon	1411130	1411576	.	-	.	ID=Cre10.g428150.t1.1.v5.5.exon.13;Parent=Cre10.g428150.t1.1.v5.5;pacid=30790478
chromosome_10	phytozomev13	CDS	1411451	1411576	.	-	0	ID=Cre10.g428150.t1.1.v5.5.CDS.13;Parent=Cre10.g428150.t1.1.v5.5;pacid=30790478
chromosome_10	phytozomev13	exon	1411813	1411897	.	-	.	ID=Cre10.g428150.t1.1.v5.5.exon.12;Parent=Cre10.g428150.t1.1.v5.5;pacid=30790478
chromosome_10	phytozomev13	CDS	1411813	1411897	.	-	1	ID=Cre10.g428150.t1.1.v5.5.CDS.12;Parent=Cre10.g428150.t1.1.v5.5;pacid=30790478
chromosome_10	phytozomev13	exon	1412067	1412195	.	-	.	ID=Cre10.g428150.t1.1.v5.5.exon.11;Parent=Cre10.g428150.t1.1.v5.5;pacid=30790478
chromosome_10	phytozomev13	CDS	1412067	1412195	.	-	1	ID=Cre10.g428150.t1.1.v5.5.CDS.11;Parent=Cre10.g428150.t1.1.v5.5;pacid=30790478
chromosome_10	phytozomev13	exon	1412365	1412453	.	-	.	ID=Cre10.g428150.t1.1.v5.5.exon.10;Parent=Cre10.g428150.t1.1.v5.5;pacid=30790478
chromosome_10	phytozomev13	CDS	1412365	1412453	.	-	0	ID=Cre10.g428150.t1.1.v5.5.CDS.10;Parent=Cre10.g428150.t1.1.v5.5;pacid=30790478
chromosome_10	phytozomev13	exon	1412746	1412798	.	-	.	ID=Cre10.g428150.t1.1.v5.5.exon.9;Parent=Cre10.g428150.t1.1.v5.5;pacid=30790478
chromosome_10	phytozomev13	CDS	1412746	1412798	.	-	2	ID=Cre10.g428150.t1.1.v5.5.CDS.9;Parent=Cre10.g428150.t1.1.v5.5;pacid=30790478
chromosome_10	phytozomev13	exon	1412886	1413033	.	-	.	ID=Cre10.g428150.t1.1.v5.5.exon.8;Parent=Cre10.g428150.t1.1.v5.5;pacid=30790478
chromosome_10	phytozomev13	CDS	1412886	1413033	.	-	0	ID=Cre10.g428150.t1.1.v5.5.CDS.8;Parent=Cre10.g428150.t1.1.v5.5;pacid=30790478
chromosome_10	phytozomev13	exon	1413516	1413738	.	-	.	ID=Cre10.g428150.t1.1.v5.5.exon.7;Parent=Cre10.g428150.t1.1.v5.5;pacid=30790478
chromosome_10	phytozomev13	CDS	1413516	1413738	.	-	1	ID=Cre10.g428150.t1.1.v5.5.CDS.7;Parent=Cre10.g428150.t1.1.v5.5;pacid=30790478
chromosome_10	phytozomev13	exon	1413984	1414075	.	-	.	ID=Cre10.g428150.t1.1.v5.5.exon.6;Parent=Cre10.g428150.t1.1.v5.5;pacid=30790478
chromosome_10	phytozomev13	CDS	1413984	1414075	.	-	0	ID=Cre10.g428150.t1.1.v5.5.CDS.6;Parent=Cre10.g428150.t1.1.v5.5;pacid=30790478
chromosome_10	phytozomev13	exon	1414386	1414568	.	-	.	ID=Cre10.g428150.t1.1.v5.5.exon.5;Parent=Cre10.g428150.t1.1.v5.5;pacid=30790478
chromosome_10	phytozomev13	CDS	1414386	1414568	.	-	0	ID=Cre10.g428150.t1.1.v5.5.CDS.5;Parent=Cre10.g428150.t1.1.v5.5;pacid=30790478
chromosome_10	phytozomev13	exon	1414897	1414971	.	-	.	ID=Cre10.g428150.t1.1.v5.5.exon.4;Parent=Cre10.g428150.t1.1.v5.5;pacid=30790478
chromosome_10	phytozomev13	CDS	1414897	1414971	.	-	0	ID=Cre10.g428150.t1.1.v5.5.CDS.4;Parent=Cre10.g428150.t1.1.v5.5;pacid=30790478
chromosome_10	phytozomev13	exon	1415225	1415326	.	-	.	ID=Cre10.g428150.t1.1.v5.5.exon.3;Parent=Cre10.g428150.t1.1.v5.5;pacid=30790478
chromosome_10	phytozomev13	CDS	1415225	1415326	.	-	0	ID=Cre10.g428150.t1.1.v5.5.CDS.3;Parent=Cre10.g428150.t1.1.v5.5;pacid=30790478
chromosome_10	phytozomev13	exon	1415709	1415860	.	-	.	ID=Cre10.g428150.t1.1.v5.5.exon.2;Parent=Cre10.g428150.t1.1.v5.5;pacid=30790478
chromosome_10	phytozomev13	CDS	1415709	1415860	.	-	2	ID=Cre10.g428150.t1.1.v5.5.CDS.2;Parent=Cre10.g428150.t1.1.v5.5;pacid=30790478
chromosome_10	phytozomev13	CDS	1416159	1416579	.	-	0	ID=Cre10.g428150.t1.1.v5.5.CDS.1;Parent=Cre10.g428150.t1.1.v5.5;pacid=30790478
chromosome_10	phytozomev13	exon	1416159	1416731	.	-	.	ID=Cre10.g428150.t1.1.v5.5.exon.1;Parent=Cre10.g428150.t1.1.v5.5;pacid=30790478
chromosome_10	phytozomev13	five_prime_UTR	1416580	1416731	.	-	.	ID=Cre10.g428150.t1.1.v5.5.five_prime_UTR.1;Parent=Cre10.g428150.t1.1.v5.5;pacid=30790478
###
chromosome_10	phytozomev13	gene	1416831	1419793	.	+	.	ID=Cre10.g428200.v5.5;Name=Cre10.g428200
chromosome_10	phytozomev13	mRNA	1416831	1419793	.	+	.	ID=Cre10.g428200.t1.2.v5.5;Parent=Cre10.g428200.v5.5;Name=Cre10.g428200.t1.2;pacid=30790390;longest=1
chromosome_10	phytozomev13	five_prime_UTR	1416831	1417027	.	+	.	ID=Cre10.g428200.t1.2.v5.5.five_prime_UTR.1;Parent=Cre10.g428200.t1.2.v5.5;pacid=30790390
chromosome_10	phytozomev13	exon	1416831	1417272	.	+	.	ID=Cre10.g428200.t1.2.v5.5.exon.1;Parent=Cre10.g428200.t1.2.v5.5;pacid=30790390
chromosome_10	phytozomev13	CDS	1417028	1417272	.	+	0	ID=Cre10.g428200.t1.2.v5.5.CDS.1;Parent=Cre10.g428200.t1.2.v5.5;pacid=30790390
chromosome_10	phytozomev13	exon	1417425	1417614	.	+	.	ID=Cre10.g428200.t1.2.v5.5.exon.2;Parent=Cre10.g428200.t1.2.v5.5;pacid=30790390
chromosome_10	phytozomev13	CDS	1417425	1417614	.	+	1	ID=Cre10.g428200.t1.2.v5.5.CDS.2;Parent=Cre10.g428200.t1.2.v5.5;pacid=30790390
chromosome_10	phytozomev13	exon	1417817	1417882	.	+	.	ID=Cre10.g428200.t1.2.v5.5.exon.3;Parent=Cre10.g428200.t1.2.v5.5;pacid=30790390
chromosome_10	phytozomev13	CDS	1417817	1417882	.	+	0	ID=Cre10.g428200.t1.2.v5.5.CDS.3;Parent=Cre10.g428200.t1.2.v5.5;pacid=30790390
chromosome_10	phytozomev13	exon	1418140	1418229	.	+	.	ID=Cre10.g428200.t1.2.v5.5.exon.4;Parent=Cre10.g428200.t1.2.v5.5;pacid=30790390
chromosome_10	phytozomev13	CDS	1418140	1418229	.	+	0	ID=Cre10.g428200.t1.2.v5.5.CDS.4;Parent=Cre10.g428200.t1.2.v5.5;pacid=30790390
chromosome_10	phytozomev13	exon	1418515	1418812	.	+	.	ID=Cre10.g428200.t1.2.v5.5.exon.5;Parent=Cre10.g428200.t1.2.v5.5;pacid=30790390
chromosome_10	phytozomev13	CDS	1418515	1418812	.	+	0	ID=Cre10.g428200.t1.2.v5.5.CDS.5;Parent=Cre10.g428200.t1.2.v5.5;pacid=30790390
chromosome_10	phytozomev13	CDS	1419058	1419239	.	+	2	ID=Cre10.g428200.t1.2.v5.5.CDS.6;Parent=Cre10.g428200.t1.2.v5.5;pacid=30790390
chromosome_10	phytozomev13	exon	1419058	1419793	.	+	.	ID=Cre10.g428200.t1.2.v5.5.exon.6;Parent=Cre10.g428200.t1.2.v5.5;pacid=30790390
chromosome_10	phytozomev13	three_prime_UTR	1419240	1419793	.	+	.	ID=Cre10.g428200.t1.2.v5.5.three_prime_UTR.1;Parent=Cre10.g428200.t1.2.v5.5;pacid=30790390
###
chromosome_10	phytozomev13	gene	1419795	1421920	.	-	.	ID=Cre10.g428250.v5.5;Name=Cre10.g428250
chromosome_10	phytozomev13	mRNA	1419795	1421920	.	-	.	ID=Cre10.g428250.t1.1.v5.5;Parent=Cre10.g428250.v5.5;Name=Cre10.g428250.t1.1;pacid=30790331;longest=1
chromosome_10	phytozomev13	three_prime_UTR	1419795	1419839	.	-	.	ID=Cre10.g428250.t1.1.v5.5.three_prime_UTR.1;Parent=Cre10.g428250.t1.1.v5.5;pacid=30790331
chromosome_10	phytozomev13	exon	1419795	1419852	.	-	.	ID=Cre10.g428250.t1.1.v5.5.exon.6;Parent=Cre10.g428250.t1.1.v5.5;pacid=30790331
chromosome_10	phytozomev13	CDS	1419840	1419852	.	-	1	ID=Cre10.g428250.t1.1.v5.5.CDS.6;Parent=Cre10.g428250.t1.1.v5.5;pacid=30790331
chromosome_10	phytozomev13	exon	1419908	1420294	.	-	.	ID=Cre10.g428250.t1.1.v5.5.exon.5;Parent=Cre10.g428250.t1.1.v5.5;pacid=30790331
chromosome_10	phytozomev13	CDS	1419908	1420294	.	-	1	ID=Cre10.g428250.t1.1.v5.5.CDS.5;Parent=Cre10.g428250.t1.1.v5.5;pacid=30790331
chromosome_10	phytozomev13	exon	1420397	1420620	.	-	.	ID=Cre10.g428250.t1.1.v5.5.exon.4;Parent=Cre10.g428250.t1.1.v5.5;pacid=30790331
chromosome_10	phytozomev13	CDS	1420397	1420620	.	-	0	ID=Cre10.g428250.t1.1.v5.5.CDS.4;Parent=Cre10.g428250.t1.1.v5.5;pacid=30790331
chromosome_10	phytozomev13	exon	1420809	1421237	.	-	.	ID=Cre10.g428250.t1.1.v5.5.exon.3;Parent=Cre10.g428250.t1.1.v5.5;pacid=30790331
chromosome_10	phytozomev13	CDS	1420809	1421237	.	-	0	ID=Cre10.g428250.t1.1.v5.5.CDS.3;Parent=Cre10.g428250.t1.1.v5.5;pacid=30790331
chromosome_10	phytozomev13	exon	1421405	1421560	.	-	.	ID=Cre10.g428250.t1.1.v5.5.exon.2;Parent=Cre10.g428250.t1.1.v5.5;pacid=30790331
chromosome_10	phytozomev13	CDS	1421405	1421560	.	-	0	ID=Cre10.g428250.t1.1.v5.5.CDS.2;Parent=Cre10.g428250.t1.1.v5.5;pacid=30790331
chromosome_10	phytozomev13	CDS	1421652	1421861	.	-	0	ID=Cre10.g428250.t1.1.v5.5.CDS.1;Parent=Cre10.g428250.t1.1.v5.5;pacid=30790331
chromosome_10	phytozomev13	exon	1421652	1421920	.	-	.	ID=Cre10.g428250.t1.1.v5.5.exon.1;Parent=Cre10.g428250.t1.1.v5.5;pacid=30790331
chromosome_10	phytozomev13	five_prime_UTR	1421862	1421920	.	-	.	ID=Cre10.g428250.t1.1.v5.5.five_prime_UTR.1;Parent=Cre10.g428250.t1.1.v5.5;pacid=30790331
###
chromosome_10	phytozomev13	gene	1422031	1425452	.	+	.	ID=Cre10.g428300.v5.5;Name=Cre10.g428300
chromosome_10	phytozomev13	mRNA	1422031	1425452	.	+	.	ID=Cre10.g428300.t1.1.v5.5;Parent=Cre10.g428300.v5.5;Name=Cre10.g428300.t1.1;pacid=30790845;longest=1
chromosome_10	phytozomev13	five_prime_UTR	1422031	1422134	.	+	.	ID=Cre10.g428300.t1.1.v5.5.five_prime_UTR.1;Parent=Cre10.g428300.t1.1.v5.5;pacid=30790845
chromosome_10	phytozomev13	exon	1422031	1422316	.	+	.	ID=Cre10.g428300.t1.1.v5.5.exon.1;Parent=Cre10.g428300.t1.1.v5.5;pacid=30790845
chromosome_10	phytozomev13	CDS	1422135	1422316	.	+	0	ID=Cre10.g428300.t1.1.v5.5.CDS.1;Parent=Cre10.g428300.t1.1.v5.5;pacid=30790845
chromosome_10	phytozomev13	exon	1422393	1422489	.	+	.	ID=Cre10.g428300.t1.1.v5.5.exon.2;Parent=Cre10.g428300.t1.1.v5.5;pacid=30790845
chromosome_10	phytozomev13	CDS	1422393	1422489	.	+	1	ID=Cre10.g428300.t1.1.v5.5.CDS.2;Parent=Cre10.g428300.t1.1.v5.5;pacid=30790845
chromosome_10	phytozomev13	exon	1422726	1422929	.	+	.	ID=Cre10.g428300.t1.1.v5.5.exon.3;Parent=Cre10.g428300.t1.1.v5.5;pacid=30790845
chromosome_10	phytozomev13	CDS	1422726	1422929	.	+	0	ID=Cre10.g428300.t1.1.v5.5.CDS.3;Parent=Cre10.g428300.t1.1.v5.5;pacid=30790845
chromosome_10	phytozomev13	exon	1423081	1423599	.	+	.	ID=Cre10.g428300.t1.1.v5.5.exon.4;Parent=Cre10.g428300.t1.1.v5.5;pacid=30790845
chromosome_10	phytozomev13	CDS	1423081	1423599	.	+	0	ID=Cre10.g428300.t1.1.v5.5.CDS.4;Parent=Cre10.g428300.t1.1.v5.5;pacid=30790845
chromosome_10	phytozomev13	exon	1423841	1423966	.	+	.	ID=Cre10.g428300.t1.1.v5.5.exon.5;Parent=Cre10.g428300.t1.1.v5.5;pacid=30790845
chromosome_10	phytozomev13	CDS	1423841	1423966	.	+	0	ID=Cre10.g428300.t1.1.v5.5.CDS.5;Parent=Cre10.g428300.t1.1.v5.5;pacid=30790845
chromosome_10	phytozomev13	exon	1424140	1424501	.	+	.	ID=Cre10.g428300.t1.1.v5.5.exon.6;Parent=Cre10.g428300.t1.1.v5.5;pacid=30790845
chromosome_10	phytozomev13	CDS	1424140	1424501	.	+	0	ID=Cre10.g428300.t1.1.v5.5.CDS.6;Parent=Cre10.g428300.t1.1.v5.5;pacid=30790845
chromosome_10	phytozomev13	CDS	1424766	1424793	.	+	1	ID=Cre10.g428300.t1.1.v5.5.CDS.7;Parent=Cre10.g428300.t1.1.v5.5;pacid=30790845
chromosome_10	phytozomev13	exon	1424766	1425452	.	+	.	ID=Cre10.g428300.t1.1.v5.5.exon.7;Parent=Cre10.g428300.t1.1.v5.5;pacid=30790845
chromosome_10	phytozomev13	three_prime_UTR	1424794	1425452	.	+	.	ID=Cre10.g428300.t1.1.v5.5.three_prime_UTR.1;Parent=Cre10.g428300.t1.1.v5.5;pacid=30790845
###
chromosome_10	phytozomev13	gene	1425454	1427013	.	-	.	ID=Cre10.g428350.v5.5;Name=Cre10.g428350
chromosome_10	phytozomev13	mRNA	1425454	1427013	.	-	.	ID=Cre10.g428350.t1.2.v5.5;Parent=Cre10.g428350.v5.5;Name=Cre10.g428350.t1.2;pacid=30790160;longest=1
chromosome_10	phytozomev13	three_prime_UTR	1425454	1426281	.	-	.	ID=Cre10.g428350.t1.2.v5.5.three_prime_UTR.1;Parent=Cre10.g428350.t1.2.v5.5;pacid=30790160
chromosome_10	phytozomev13	exon	1425454	1427013	.	-	.	ID=Cre10.g428350.t1.2.v5.5.exon.1;Parent=Cre10.g428350.t1.2.v5.5;pacid=30790160
chromosome_10	phytozomev13	CDS	1426282	1426800	.	-	0	ID=Cre10.g428350.t1.2.v5.5.CDS.1;Parent=Cre10.g428350.t1.2.v5.5;pacid=30790160
chromosome_10	phytozomev13	five_prime_UTR	1426801	1427013	.	-	.	ID=Cre10.g428350.t1.2.v5.5.five_prime_UTR.1;Parent=Cre10.g428350.t1.2.v5.5;pacid=30790160
###
chromosome_10	phytozomev13	gene	1427161	1430852	.	+	.	ID=Cre10.g428400.v5.5;Name=Cre10.g428400
chromosome_10	phytozomev13	mRNA	1427161	1430852	.	+	.	ID=Cre10.g428400.t1.1.v5.5;Parent=Cre10.g428400.v5.5;Name=Cre10.g428400.t1.1;pacid=30790028;longest=1;geneName=PUS7
chromosome_10	phytozomev13	five_prime_UTR	1427161	1427265	.	+	.	ID=Cre10.g428400.t1.1.v5.5.five_prime_UTR.1;Parent=Cre10.g428400.t1.1.v5.5;pacid=30790028
chromosome_10	phytozomev13	exon	1427161	1427527	.	+	.	ID=Cre10.g428400.t1.1.v5.5.exon.1;Parent=Cre10.g428400.t1.1.v5.5;pacid=30790028
chromosome_10	phytozomev13	CDS	1427266	1427527	.	+	0	ID=Cre10.g428400.t1.1.v5.5.CDS.1;Parent=Cre10.g428400.t1.1.v5.5;pacid=30790028
chromosome_10	phytozomev13	exon	1427663	1427995	.	+	.	ID=Cre10.g428400.t1.1.v5.5.exon.2;Parent=Cre10.g428400.t1.1.v5.5;pacid=30790028
chromosome_10	phytozomev13	CDS	1427663	1427995	.	+	2	ID=Cre10.g428400.t1.1.v5.5.CDS.2;Parent=Cre10.g428400.t1.1.v5.5;pacid=30790028
chromosome_10	phytozomev13	exon	1428137	1428210	.	+	.	ID=Cre10.g428400.t1.1.v5.5.exon.3;Parent=Cre10.g428400.t1.1.v5.5;pacid=30790028
chromosome_10	phytozomev13	CDS	1428137	1428210	.	+	2	ID=Cre10.g428400.t1.1.v5.5.CDS.3;Parent=Cre10.g428400.t1.1.v5.5;pacid=30790028
chromosome_10	phytozomev13	exon	1428358	1428980	.	+	.	ID=Cre10.g428400.t1.1.v5.5.exon.4;Parent=Cre10.g428400.t1.1.v5.5;pacid=30790028
chromosome_10	phytozomev13	CDS	1428358	1428980	.	+	0	ID=Cre10.g428400.t1.1.v5.5.CDS.4;Parent=Cre10.g428400.t1.1.v5.5;pacid=30790028
chromosome_10	phytozomev13	exon	1429268	1429373	.	+	.	ID=Cre10.g428400.t1.1.v5.5.exon.5;Parent=Cre10.g428400.t1.1.v5.5;pacid=30790028
chromosome_10	phytozomev13	CDS	1429268	1429373	.	+	1	ID=Cre10.g428400.t1.1.v5.5.CDS.5;Parent=Cre10.g428400.t1.1.v5.5;pacid=30790028
chromosome_10	phytozomev13	exon	1429521	1429720	.	+	.	ID=Cre10.g428400.t1.1.v5.5.exon.6;Parent=Cre10.g428400.t1.1.v5.5;pacid=30790028
chromosome_10	phytozomev13	CDS	1429521	1429720	.	+	0	ID=Cre10.g428400.t1.1.v5.5.CDS.6;Parent=Cre10.g428400.t1.1.v5.5;pacid=30790028
chromosome_10	phytozomev13	exon	1429882	1429985	.	+	.	ID=Cre10.g428400.t1.1.v5.5.exon.7;Parent=Cre10.g428400.t1.1.v5.5;pacid=30790028
chromosome_10	phytozomev13	CDS	1429882	1429985	.	+	1	ID=Cre10.g428400.t1.1.v5.5.CDS.7;Parent=Cre10.g428400.t1.1.v5.5;pacid=30790028
chromosome_10	phytozomev13	CDS	1430177	1430631	.	+	2	ID=Cre10.g428400.t1.1.v5.5.CDS.8;Parent=Cre10.g428400.t1.1.v5.5;pacid=30790028
chromosome_10	phytozomev13	exon	1430177	1430852	.	+	.	ID=Cre10.g428400.t1.1.v5.5.exon.8;Parent=Cre10.g428400.t1.1.v5.5;pacid=30790028
chromosome_10	phytozomev13	three_prime_UTR	1430632	1430852	.	+	.	ID=Cre10.g428400.t1.1.v5.5.three_prime_UTR.1;Parent=Cre10.g428400.t1.1.v5.5;pacid=30790028
###
chromosome_10	phytozomev13	gene	1430875	1435980	.	-	.	ID=Cre10.g428433.v5.5;Name=Cre10.g428433
chromosome_10	phytozomev13	mRNA	1430875	1435980	.	-	.	ID=Cre10.g428433.t1.1.v5.5;Parent=Cre10.g428433.v5.5;Name=Cre10.g428433.t1.1;pacid=30790897;longest=1
chromosome_10	phytozomev13	three_prime_UTR	1430875	1431317	.	-	.	ID=Cre10.g428433.t1.1.v5.5.three_prime_UTR.1;Parent=Cre10.g428433.t1.1.v5.5;pacid=30790897
chromosome_10	phytozomev13	exon	1430875	1431871	.	-	.	ID=Cre10.g428433.t1.1.v5.5.exon.12;Parent=Cre10.g428433.t1.1.v5.5;pacid=30790897
chromosome_10	phytozomev13	CDS	1431318	1431871	.	-	2	ID=Cre10.g428433.t1.1.v5.5.CDS.12;Parent=Cre10.g428433.t1.1.v5.5;pacid=30790897
chromosome_10	phytozomev13	exon	1431953	1431961	.	-	.	ID=Cre10.g428433.t1.1.v5.5.exon.11;Parent=Cre10.g428433.t1.1.v5.5;pacid=30790897
chromosome_10	phytozomev13	CDS	1431953	1431961	.	-	2	ID=Cre10.g428433.t1.1.v5.5.CDS.11;Parent=Cre10.g428433.t1.1.v5.5;pacid=30790897
chromosome_10	phytozomev13	exon	1432338	1432426	.	-	.	ID=Cre10.g428433.t1.1.v5.5.exon.10;Parent=Cre10.g428433.t1.1.v5.5;pacid=30790897
chromosome_10	phytozomev13	CDS	1432338	1432426	.	-	1	ID=Cre10.g428433.t1.1.v5.5.CDS.10;Parent=Cre10.g428433.t1.1.v5.5;pacid=30790897
chromosome_10	phytozomev13	exon	1432644	1432808	.	-	.	ID=Cre10.g428433.t1.1.v5.5.exon.9;Parent=Cre10.g428433.t1.1.v5.5;pacid=30790897
chromosome_10	phytozomev13	CDS	1432644	1432808	.	-	1	ID=Cre10.g428433.t1.1.v5.5.CDS.9;Parent=Cre10.g428433.t1.1.v5.5;pacid=30790897
chromosome_10	phytozomev13	exon	1433049	1433176	.	-	.	ID=Cre10.g428433.t1.1.v5.5.exon.8;Parent=Cre10.g428433.t1.1.v5.5;pacid=30790897
chromosome_10	phytozomev13	CDS	1433049	1433176	.	-	0	ID=Cre10.g428433.t1.1.v5.5.CDS.8;Parent=Cre10.g428433.t1.1.v5.5;pacid=30790897
chromosome_10	phytozomev13	exon	1433595	1433666	.	-	.	ID=Cre10.g428433.t1.1.v5.5.exon.7;Parent=Cre10.g428433.t1.1.v5.5;pacid=30790897
chromosome_10	phytozomev13	CDS	1433595	1433666	.	-	0	ID=Cre10.g428433.t1.1.v5.5.CDS.7;Parent=Cre10.g428433.t1.1.v5.5;pacid=30790897
chromosome_10	phytozomev13	exon	1433835	1434012	.	-	.	ID=Cre10.g428433.t1.1.v5.5.exon.6;Parent=Cre10.g428433.t1.1.v5.5;pacid=30790897
chromosome_10	phytozomev13	CDS	1433835	1434012	.	-	1	ID=Cre10.g428433.t1.1.v5.5.CDS.6;Parent=Cre10.g428433.t1.1.v5.5;pacid=30790897
chromosome_10	phytozomev13	exon	1434470	1434571	.	-	.	ID=Cre10.g428433.t1.1.v5.5.exon.5;Parent=Cre10.g428433.t1.1.v5.5;pacid=30790897
chromosome_10	phytozomev13	CDS	1434470	1434571	.	-	1	ID=Cre10.g428433.t1.1.v5.5.CDS.5;Parent=Cre10.g428433.t1.1.v5.5;pacid=30790897
chromosome_10	phytozomev13	exon	1434730	1434781	.	-	.	ID=Cre10.g428433.t1.1.v5.5.exon.4;Parent=Cre10.g428433.t1.1.v5.5;pacid=30790897
chromosome_10	phytozomev13	CDS	1434730	1434781	.	-	2	ID=Cre10.g428433.t1.1.v5.5.CDS.4;Parent=Cre10.g428433.t1.1.v5.5;pacid=30790897
chromosome_10	phytozomev13	exon	1434964	1435026	.	-	.	ID=Cre10.g428433.t1.1.v5.5.exon.3;Parent=Cre10.g428433.t1.1.v5.5;pacid=30790897
chromosome_10	phytozomev13	CDS	1434964	1435026	.	-	2	ID=Cre10.g428433.t1.1.v5.5.CDS.3;Parent=Cre10.g428433.t1.1.v5.5;pacid=30790897
chromosome_10	phytozomev13	exon	1435314	1435389	.	-	.	ID=Cre10.g428433.t1.1.v5.5.exon.2;Parent=Cre10.g428433.t1.1.v5.5;pacid=30790897
chromosome_10	phytozomev13	CDS	1435314	1435389	.	-	0	ID=Cre10.g428433.t1.1.v5.5.CDS.2;Parent=Cre10.g428433.t1.1.v5.5;pacid=30790897
chromosome_10	phytozomev13	CDS	1435788	1435886	.	-	0	ID=Cre10.g428433.t1.1.v5.5.CDS.1;Parent=Cre10.g428433.t1.1.v5.5;pacid=30790897
chromosome_10	phytozomev13	exon	1435788	1435980	.	-	.	ID=Cre10.g428433.t1.1.v5.5.exon.1;Parent=Cre10.g428433.t1.1.v5.5;pacid=30790897
chromosome_10	phytozomev13	five_prime_UTR	1435887	1435980	.	-	.	ID=Cre10.g428433.t1.1.v5.5.five_prime_UTR.1;Parent=Cre10.g428433.t1.1.v5.5;pacid=30790897
chromosome_10	phytozomev13	mRNA	1430875	1435980	.	-	.	ID=Cre10.g428433.t2.1.v5.5;Parent=Cre10.g428433.v5.5;Name=Cre10.g428433.t2.1;pacid=30790898;longest=0
chromosome_10	phytozomev13	three_prime_UTR	1430875	1431317	.	-	.	ID=Cre10.g428433.t2.1.v5.5.three_prime_UTR.1;Parent=Cre10.g428433.t2.1.v5.5;pacid=30790898
chromosome_10	phytozomev13	exon	1430875	1431871	.	-	.	ID=Cre10.g428433.t2.1.v5.5.exon.11;Parent=Cre10.g428433.t2.1.v5.5;pacid=30790898
chromosome_10	phytozomev13	CDS	1431318	1431871	.	-	2	ID=Cre10.g428433.t2.1.v5.5.CDS.11;Parent=Cre10.g428433.t2.1.v5.5;pacid=30790898
chromosome_10	phytozomev13	exon	1432338	1432426	.	-	.	ID=Cre10.g428433.t2.1.v5.5.exon.10;Parent=Cre10.g428433.t2.1.v5.5;pacid=30790898
chromosome_10	phytozomev13	CDS	1432338	1432426	.	-	1	ID=Cre10.g428433.t2.1.v5.5.CDS.10;Parent=Cre10.g428433.t2.1.v5.5;pacid=30790898
chromosome_10	phytozomev13	exon	1432644	1432808	.	-	.	ID=Cre10.g428433.t2.1.v5.5.exon.9;Parent=Cre10.g428433.t2.1.v5.5;pacid=30790898
chromosome_10	phytozomev13	CDS	1432644	1432808	.	-	1	ID=Cre10.g428433.t2.1.v5.5.CDS.9;Parent=Cre10.g428433.t2.1.v5.5;pacid=30790898
chromosome_10	phytozomev13	exon	1433049	1433176	.	-	.	ID=Cre10.g428433.t2.1.v5.5.exon.8;Parent=Cre10.g428433.t2.1.v5.5;pacid=30790898
chromosome_10	phytozomev13	CDS	1433049	1433176	.	-	0	ID=Cre10.g428433.t2.1.v5.5.CDS.8;Parent=Cre10.g428433.t2.1.v5.5;pacid=30790898
chromosome_10	phytozomev13	exon	1433595	1433666	.	-	.	ID=Cre10.g428433.t2.1.v5.5.exon.7;Parent=Cre10.g428433.t2.1.v5.5;pacid=30790898
chromosome_10	phytozomev13	CDS	1433595	1433666	.	-	0	ID=Cre10.g428433.t2.1.v5.5.CDS.7;Parent=Cre10.g428433.t2.1.v5.5;pacid=30790898
chromosome_10	phytozomev13	exon	1433835	1434012	.	-	.	ID=Cre10.g428433.t2.1.v5.5.exon.6;Parent=Cre10.g428433.t2.1.v5.5;pacid=30790898
chromosome_10	phytozomev13	CDS	1433835	1434012	.	-	1	ID=Cre10.g428433.t2.1.v5.5.CDS.6;Parent=Cre10.g428433.t2.1.v5.5;pacid=30790898
chromosome_10	phytozomev13	exon	1434470	1434571	.	-	.	ID=Cre10.g428433.t2.1.v5.5.exon.5;Parent=Cre10.g428433.t2.1.v5.5;pacid=30790898
chromosome_10	phytozomev13	CDS	1434470	1434571	.	-	1	ID=Cre10.g428433.t2.1.v5.5.CDS.5;Parent=Cre10.g428433.t2.1.v5.5;pacid=30790898
chromosome_10	phytozomev13	exon	1434730	1434781	.	-	.	ID=Cre10.g428433.t2.1.v5.5.exon.4;Parent=Cre10.g428433.t2.1.v5.5;pacid=30790898
chromosome_10	phytozomev13	CDS	1434730	1434781	.	-	2	ID=Cre10.g428433.t2.1.v5.5.CDS.4;Parent=Cre10.g428433.t2.1.v5.5;pacid=30790898
chromosome_10	phytozomev13	exon	1434964	1435026	.	-	.	ID=Cre10.g428433.t2.1.v5.5.exon.3;Parent=Cre10.g428433.t2.1.v5.5;pacid=30790898
chromosome_10	phytozomev13	CDS	1434964	1435026	.	-	2	ID=Cre10.g428433.t2.1.v5.5.CDS.3;Parent=Cre10.g428433.t2.1.v5.5;pacid=30790898
chromosome_10	phytozomev13	exon	1435314	1435389	.	-	.	ID=Cre10.g428433.t2.1.v5.5.exon.2;Parent=Cre10.g428433.t2.1.v5.5;pacid=30790898
chromosome_10	phytozomev13	CDS	1435314	1435389	.	-	0	ID=Cre10.g428433.t2.1.v5.5.CDS.2;Parent=Cre10.g428433.t2.1.v5.5;pacid=30790898
chromosome_10	phytozomev13	CDS	1435788	1435886	.	-	0	ID=Cre10.g428433.t2.1.v5.5.CDS.1;Parent=Cre10.g428433.t2.1.v5.5;pacid=30790898
chromosome_10	phytozomev13	exon	1435788	1435980	.	-	.	ID=Cre10.g428433.t2.1.v5.5.exon.1;Parent=Cre10.g428433.t2.1.v5.5;pacid=30790898
chromosome_10	phytozomev13	five_prime_UTR	1435887	1435980	.	-	.	ID=Cre10.g428433.t2.1.v5.5.five_prime_UTR.1;Parent=Cre10.g428433.t2.1.v5.5;pacid=30790898
###
chromosome_10	phytozomev13	gene	1436111	1441212	.	+	.	ID=Cre10.g428500.v5.5;Name=Cre10.g428500
chromosome_10	phytozomev13	mRNA	1436111	1441212	.	+	.	ID=Cre10.g428500.t1.1.v5.5;Parent=Cre10.g428500.v5.5;Name=Cre10.g428500.t1.1;pacid=30790578;longest=1;geneName=PFH2
chromosome_10	phytozomev13	five_prime_UTR	1436111	1436312	.	+	.	ID=Cre10.g428500.t1.1.v5.5.five_prime_UTR.1;Parent=Cre10.g428500.t1.1.v5.5;pacid=30790578
chromosome_10	phytozomev13	exon	1436111	1436403	.	+	.	ID=Cre10.g428500.t1.1.v5.5.exon.1;Parent=Cre10.g428500.t1.1.v5.5;pacid=30790578
chromosome_10	phytozomev13	CDS	1436313	1436403	.	+	0	ID=Cre10.g428500.t1.1.v5.5.CDS.1;Parent=Cre10.g428500.t1.1.v5.5;pacid=30790578
chromosome_10	phytozomev13	exon	1436543	1436610	.	+	.	ID=Cre10.g428500.t1.1.v5.5.exon.2;Parent=Cre10.g428500.t1.1.v5.5;pacid=30790578
chromosome_10	phytozomev13	CDS	1436543	1436610	.	+	2	ID=Cre10.g428500.t1.1.v5.5.CDS.2;Parent=Cre10.g428500.t1.1.v5.5;pacid=30790578
chromosome_10	phytozomev13	exon	1437029	1437127	.	+	.	ID=Cre10.g428500.t1.1.v5.5.exon.3;Parent=Cre10.g428500.t1.1.v5.5;pacid=30790578
chromosome_10	phytozomev13	CDS	1437029	1437127	.	+	0	ID=Cre10.g428500.t1.1.v5.5.CDS.3;Parent=Cre10.g428500.t1.1.v5.5;pacid=30790578
chromosome_10	phytozomev13	exon	1437434	1437522	.	+	.	ID=Cre10.g428500.t1.1.v5.5.exon.4;Parent=Cre10.g428500.t1.1.v5.5;pacid=30790578
chromosome_10	phytozomev13	CDS	1437434	1437522	.	+	0	ID=Cre10.g428500.t1.1.v5.5.CDS.4;Parent=Cre10.g428500.t1.1.v5.5;pacid=30790578
chromosome_10	phytozomev13	exon	1437782	1437866	.	+	.	ID=Cre10.g428500.t1.1.v5.5.exon.5;Parent=Cre10.g428500.t1.1.v5.5;pacid=30790578
chromosome_10	phytozomev13	CDS	1437782	1437866	.	+	1	ID=Cre10.g428500.t1.1.v5.5.CDS.5;Parent=Cre10.g428500.t1.1.v5.5;pacid=30790578
chromosome_10	phytozomev13	exon	1438400	1438531	.	+	.	ID=Cre10.g428500.t1.1.v5.5.exon.6;Parent=Cre10.g428500.t1.1.v5.5;pacid=30790578
chromosome_10	phytozomev13	CDS	1438400	1438531	.	+	0	ID=Cre10.g428500.t1.1.v5.5.CDS.6;Parent=Cre10.g428500.t1.1.v5.5;pacid=30790578
chromosome_10	phytozomev13	exon	1438945	1439007	.	+	.	ID=Cre10.g428500.t1.1.v5.5.exon.7;Parent=Cre10.g428500.t1.1.v5.5;pacid=30790578
chromosome_10	phytozomev13	CDS	1438945	1439007	.	+	0	ID=Cre10.g428500.t1.1.v5.5.CDS.7;Parent=Cre10.g428500.t1.1.v5.5;pacid=30790578
chromosome_10	phytozomev13	exon	1439609	1439716	.	+	.	ID=Cre10.g428500.t1.1.v5.5.exon.8;Parent=Cre10.g428500.t1.1.v5.5;pacid=30790578
chromosome_10	phytozomev13	CDS	1439609	1439716	.	+	0	ID=Cre10.g428500.t1.1.v5.5.CDS.8;Parent=Cre10.g428500.t1.1.v5.5;pacid=30790578
chromosome_10	phytozomev13	exon	1439994	1440108	.	+	.	ID=Cre10.g428500.t1.1.v5.5.exon.9;Parent=Cre10.g428500.t1.1.v5.5;pacid=30790578
chromosome_10	phytozomev13	CDS	1439994	1440108	.	+	0	ID=Cre10.g428500.t1.1.v5.5.CDS.9;Parent=Cre10.g428500.t1.1.v5.5;pacid=30790578
chromosome_10	phytozomev13	exon	1440276	1440370	.	+	.	ID=Cre10.g428500.t1.1.v5.5.exon.10;Parent=Cre10.g428500.t1.1.v5.5;pacid=30790578
chromosome_10	phytozomev13	CDS	1440276	1440370	.	+	2	ID=Cre10.g428500.t1.1.v5.5.CDS.10;Parent=Cre10.g428500.t1.1.v5.5;pacid=30790578
chromosome_10	phytozomev13	CDS	1440554	1440763	.	+	0	ID=Cre10.g428500.t1.1.v5.5.CDS.11;Parent=Cre10.g428500.t1.1.v5.5;pacid=30790578
chromosome_10	phytozomev13	exon	1440554	1441212	.	+	.	ID=Cre10.g428500.t1.1.v5.5.exon.11;Parent=Cre10.g428500.t1.1.v5.5;pacid=30790578
chromosome_10	phytozomev13	three_prime_UTR	1440764	1441212	.	+	.	ID=Cre10.g428500.t1.1.v5.5.three_prime_UTR.1;Parent=Cre10.g428500.t1.1.v5.5;pacid=30790578
###
chromosome_10	phytozomev13	gene	1443565	1447780	.	-	.	ID=Cre10.g428550.v5.5;Name=Cre10.g428550
chromosome_10	phytozomev13	mRNA	1443565	1447780	.	-	.	ID=Cre10.g428550.t1.2.v5.5;Parent=Cre10.g428550.v5.5;Name=Cre10.g428550.t1.2;pacid=30790766;longest=1
chromosome_10	phytozomev13	three_prime_UTR	1443565	1443751	.	-	.	ID=Cre10.g428550.t1.2.v5.5.three_prime_UTR.1;Parent=Cre10.g428550.t1.2.v5.5;pacid=30790766
chromosome_10	phytozomev13	exon	1443565	1444170	.	-	.	ID=Cre10.g428550.t1.2.v5.5.exon.9;Parent=Cre10.g428550.t1.2.v5.5;pacid=30790766
chromosome_10	phytozomev13	CDS	1443752	1444170	.	-	2	ID=Cre10.g428550.t1.2.v5.5.CDS.9;Parent=Cre10.g428550.t1.2.v5.5;pacid=30790766
chromosome_10	phytozomev13	exon	1444373	1444559	.	-	.	ID=Cre10.g428550.t1.2.v5.5.exon.8;Parent=Cre10.g428550.t1.2.v5.5;pacid=30790766
chromosome_10	phytozomev13	CDS	1444373	1444559	.	-	0	ID=Cre10.g428550.t1.2.v5.5.CDS.8;Parent=Cre10.g428550.t1.2.v5.5;pacid=30790766
chromosome_10	phytozomev13	exon	1444949	1445032	.	-	.	ID=Cre10.g428550.t1.2.v5.5.exon.7;Parent=Cre10.g428550.t1.2.v5.5;pacid=30790766
chromosome_10	phytozomev13	CDS	1444949	1445032	.	-	0	ID=Cre10.g428550.t1.2.v5.5.CDS.7;Parent=Cre10.g428550.t1.2.v5.5;pacid=30790766
chromosome_10	phytozomev13	exon	1445230	1445293	.	-	.	ID=Cre10.g428550.t1.2.v5.5.exon.6;Parent=Cre10.g428550.t1.2.v5.5;pacid=30790766
chromosome_10	phytozomev13	CDS	1445230	1445293	.	-	1	ID=Cre10.g428550.t1.2.v5.5.CDS.6;Parent=Cre10.g428550.t1.2.v5.5;pacid=30790766
chromosome_10	phytozomev13	exon	1445511	1445570	.	-	.	ID=Cre10.g428550.t1.2.v5.5.exon.5;Parent=Cre10.g428550.t1.2.v5.5;pacid=30790766
chromosome_10	phytozomev13	CDS	1445511	1445570	.	-	1	ID=Cre10.g428550.t1.2.v5.5.CDS.5;Parent=Cre10.g428550.t1.2.v5.5;pacid=30790766
chromosome_10	phytozomev13	exon	1445823	1446479	.	-	.	ID=Cre10.g428550.t1.2.v5.5.exon.4;Parent=Cre10.g428550.t1.2.v5.5;pacid=30790766
chromosome_10	phytozomev13	CDS	1445823	1446479	.	-	1	ID=Cre10.g428550.t1.2.v5.5.CDS.4;Parent=Cre10.g428550.t1.2.v5.5;pacid=30790766
chromosome_10	phytozomev13	exon	1446785	1446924	.	-	.	ID=Cre10.g428550.t1.2.v5.5.exon.3;Parent=Cre10.g428550.t1.2.v5.5;pacid=30790766
chromosome_10	phytozomev13	CDS	1446785	1446924	.	-	0	ID=Cre10.g428550.t1.2.v5.5.CDS.3;Parent=Cre10.g428550.t1.2.v5.5;pacid=30790766
chromosome_10	phytozomev13	exon	1447149	1447325	.	-	.	ID=Cre10.g428550.t1.2.v5.5.exon.2;Parent=Cre10.g428550.t1.2.v5.5;pacid=30790766
chromosome_10	phytozomev13	CDS	1447149	1447325	.	-	0	ID=Cre10.g428550.t1.2.v5.5.CDS.2;Parent=Cre10.g428550.t1.2.v5.5;pacid=30790766
chromosome_10	phytozomev13	CDS	1447525	1447695	.	-	0	ID=Cre10.g428550.t1.2.v5.5.CDS.1;Parent=Cre10.g428550.t1.2.v5.5;pacid=30790766
chromosome_10	phytozomev13	exon	1447525	1447780	.	-	.	ID=Cre10.g428550.t1.2.v5.5.exon.1;Parent=Cre10.g428550.t1.2.v5.5;pacid=30790766
chromosome_10	phytozomev13	five_prime_UTR	1447696	1447780	.	-	.	ID=Cre10.g428550.t1.2.v5.5.five_prime_UTR.1;Parent=Cre10.g428550.t1.2.v5.5;pacid=30790766
###
chromosome_10	phytozomev13	gene	1447891	1451822	.	+	.	ID=Cre10.g428600.v5.5;Name=Cre10.g428600
chromosome_10	phytozomev13	mRNA	1447891	1451822	.	+	.	ID=Cre10.g428600.t1.1.v5.5;Parent=Cre10.g428600.v5.5;Name=Cre10.g428600.t1.1;pacid=30789894;longest=1
chromosome_10	phytozomev13	five_prime_UTR	1447891	1448289	.	+	.	ID=Cre10.g428600.t1.1.v5.5.five_prime_UTR.1;Parent=Cre10.g428600.t1.1.v5.5;pacid=30789894
chromosome_10	phytozomev13	exon	1447891	1449524	.	+	.	ID=Cre10.g428600.t1.1.v5.5.exon.1;Parent=Cre10.g428600.t1.1.v5.5;pacid=30789894
chromosome_10	phytozomev13	CDS	1448290	1449524	.	+	0	ID=Cre10.g428600.t1.1.v5.5.CDS.1;Parent=Cre10.g428600.t1.1.v5.5;pacid=30789894
chromosome_10	phytozomev13	exon	1449649	1449796	.	+	.	ID=Cre10.g428600.t1.1.v5.5.exon.2;Parent=Cre10.g428600.t1.1.v5.5;pacid=30789894
chromosome_10	phytozomev13	CDS	1449649	1449796	.	+	1	ID=Cre10.g428600.t1.1.v5.5.CDS.2;Parent=Cre10.g428600.t1.1.v5.5;pacid=30789894
chromosome_10	phytozomev13	exon	1450048	1450245	.	+	.	ID=Cre10.g428600.t1.1.v5.5.exon.3;Parent=Cre10.g428600.t1.1.v5.5;pacid=30789894
chromosome_10	phytozomev13	CDS	1450048	1450245	.	+	0	ID=Cre10.g428600.t1.1.v5.5.CDS.3;Parent=Cre10.g428600.t1.1.v5.5;pacid=30789894
chromosome_10	phytozomev13	CDS	1450444	1451598	.	+	0	ID=Cre10.g428600.t1.1.v5.5.CDS.4;Parent=Cre10.g428600.t1.1.v5.5;pacid=30789894
chromosome_10	phytozomev13	exon	1450444	1451822	.	+	.	ID=Cre10.g428600.t1.1.v5.5.exon.4;Parent=Cre10.g428600.t1.1.v5.5;pacid=30789894
chromosome_10	phytozomev13	three_prime_UTR	1451599	1451822	.	+	.	ID=Cre10.g428600.t1.1.v5.5.three_prime_UTR.1;Parent=Cre10.g428600.t1.1.v5.5;pacid=30789894
###
chromosome_10	phytozomev13	gene	1451881	1458452	.	+	.	ID=Cre10.g428650.v5.5;Name=Cre10.g428650
chromosome_10	phytozomev13	mRNA	1451881	1458452	.	+	.	ID=Cre10.g428650.t1.2.v5.5;Parent=Cre10.g428650.v5.5;Name=Cre10.g428650.t1.2;pacid=30789786;longest=1;geneName=CDPKK1
chromosome_10	phytozomev13	five_prime_UTR	1451881	1452085	.	+	.	ID=Cre10.g428650.t1.2.v5.5.five_prime_UTR.1;Parent=Cre10.g428650.t1.2.v5.5;pacid=30789786
chromosome_10	phytozomev13	exon	1451881	1452141	.	+	.	ID=Cre10.g428650.t1.2.v5.5.exon.1;Parent=Cre10.g428650.t1.2.v5.5;pacid=30789786
chromosome_10	phytozomev13	CDS	1452086	1452141	.	+	0	ID=Cre10.g428650.t1.2.v5.5.CDS.1;Parent=Cre10.g428650.t1.2.v5.5;pacid=30789786
chromosome_10	phytozomev13	exon	1452228	1452457	.	+	.	ID=Cre10.g428650.t1.2.v5.5.exon.2;Parent=Cre10.g428650.t1.2.v5.5;pacid=30789786
chromosome_10	phytozomev13	CDS	1452228	1452457	.	+	1	ID=Cre10.g428650.t1.2.v5.5.CDS.2;Parent=Cre10.g428650.t1.2.v5.5;pacid=30789786
chromosome_10	phytozomev13	exon	1452517	1452663	.	+	.	ID=Cre10.g428650.t1.2.v5.5.exon.3;Parent=Cre10.g428650.t1.2.v5.5;pacid=30789786
chromosome_10	phytozomev13	CDS	1452517	1452663	.	+	2	ID=Cre10.g428650.t1.2.v5.5.CDS.3;Parent=Cre10.g428650.t1.2.v5.5;pacid=30789786
chromosome_10	phytozomev13	exon	1452724	1452826	.	+	.	ID=Cre10.g428650.t1.2.v5.5.exon.4;Parent=Cre10.g428650.t1.2.v5.5;pacid=30789786
chromosome_10	phytozomev13	CDS	1452724	1452826	.	+	2	ID=Cre10.g428650.t1.2.v5.5.CDS.4;Parent=Cre10.g428650.t1.2.v5.5;pacid=30789786
chromosome_10	phytozomev13	exon	1452913	1453057	.	+	.	ID=Cre10.g428650.t1.2.v5.5.exon.5;Parent=Cre10.g428650.t1.2.v5.5;pacid=30789786
chromosome_10	phytozomev13	CDS	1452913	1453057	.	+	1	ID=Cre10.g428650.t1.2.v5.5.CDS.5;Parent=Cre10.g428650.t1.2.v5.5;pacid=30789786
chromosome_10	phytozomev13	exon	1453447	1453728	.	+	.	ID=Cre10.g428650.t1.2.v5.5.exon.6;Parent=Cre10.g428650.t1.2.v5.5;pacid=30789786
chromosome_10	phytozomev13	CDS	1453447	1453728	.	+	0	ID=Cre10.g428650.t1.2.v5.5.CDS.6;Parent=Cre10.g428650.t1.2.v5.5;pacid=30789786
chromosome_10	phytozomev13	exon	1454611	1454813	.	+	.	ID=Cre10.g428650.t1.2.v5.5.exon.7;Parent=Cre10.g428650.t1.2.v5.5;pacid=30789786
chromosome_10	phytozomev13	CDS	1454611	1454813	.	+	0	ID=Cre10.g428650.t1.2.v5.5.CDS.7;Parent=Cre10.g428650.t1.2.v5.5;pacid=30789786
chromosome_10	phytozomev13	exon	1455078	1455264	.	+	.	ID=Cre10.g428650.t1.2.v5.5.exon.8;Parent=Cre10.g428650.t1.2.v5.5;pacid=30789786
chromosome_10	phytozomev13	CDS	1455078	1455264	.	+	1	ID=Cre10.g428650.t1.2.v5.5.CDS.8;Parent=Cre10.g428650.t1.2.v5.5;pacid=30789786
chromosome_10	phytozomev13	exon	1455505	1455757	.	+	.	ID=Cre10.g428650.t1.2.v5.5.exon.9;Parent=Cre10.g428650.t1.2.v5.5;pacid=30789786
chromosome_10	phytozomev13	CDS	1455505	1455757	.	+	0	ID=Cre10.g428650.t1.2.v5.5.CDS.9;Parent=Cre10.g428650.t1.2.v5.5;pacid=30789786
chromosome_10	phytozomev13	exon	1455855	1456133	.	+	.	ID=Cre10.g428650.t1.2.v5.5.exon.10;Parent=Cre10.g428650.t1.2.v5.5;pacid=30789786
chromosome_10	phytozomev13	CDS	1455855	1456133	.	+	2	ID=Cre10.g428650.t1.2.v5.5.CDS.10;Parent=Cre10.g428650.t1.2.v5.5;pacid=30789786
chromosome_10	phytozomev13	exon	1456376	1456521	.	+	.	ID=Cre10.g428650.t1.2.v5.5.exon.11;Parent=Cre10.g428650.t1.2.v5.5;pacid=30789786
chromosome_10	phytozomev13	CDS	1456376	1456521	.	+	2	ID=Cre10.g428650.t1.2.v5.5.CDS.11;Parent=Cre10.g428650.t1.2.v5.5;pacid=30789786
chromosome_10	phytozomev13	exon	1456835	1456948	.	+	.	ID=Cre10.g428650.t1.2.v5.5.exon.12;Parent=Cre10.g428650.t1.2.v5.5;pacid=30789786
chromosome_10	phytozomev13	CDS	1456835	1456948	.	+	0	ID=Cre10.g428650.t1.2.v5.5.CDS.12;Parent=Cre10.g428650.t1.2.v5.5;pacid=30789786
chromosome_10	phytozomev13	CDS	1457255	1457296	.	+	0	ID=Cre10.g428650.t1.2.v5.5.CDS.13;Parent=Cre10.g428650.t1.2.v5.5;pacid=30789786
chromosome_10	phytozomev13	exon	1457255	1458452	.	+	.	ID=Cre10.g428650.t1.2.v5.5.exon.13;Parent=Cre10.g428650.t1.2.v5.5;pacid=30789786
chromosome_10	phytozomev13	three_prime_UTR	1457297	1458452	.	+	.	ID=Cre10.g428650.t1.2.v5.5.three_prime_UTR.1;Parent=Cre10.g428650.t1.2.v5.5;pacid=30789786
###
chromosome_10	phytozomev13	gene	1458455	1464380	.	-	.	ID=Cre10.g428664.v5.5;Name=Cre10.g428664
chromosome_10	phytozomev13	mRNA	1458455	1464380	.	-	.	ID=Cre10.g428664.t1.1.v5.5;Parent=Cre10.g428664.v5.5;Name=Cre10.g428664.t1.1;pacid=30790595;longest=1;geneName=DIC6
chromosome_10	phytozomev13	three_prime_UTR	1458455	1458663	.	-	.	ID=Cre10.g428664.t1.1.v5.5.three_prime_UTR.1;Parent=Cre10.g428664.t1.1.v5.5;pacid=30790595
chromosome_10	phytozomev13	exon	1458455	1459017	.	-	.	ID=Cre10.g428664.t1.1.v5.5.exon.11;Parent=Cre10.g428664.t1.1.v5.5;pacid=30790595
chromosome_10	phytozomev13	CDS	1458664	1459017	.	-	0	ID=Cre10.g428664.t1.1.v5.5.CDS.11;Parent=Cre10.g428664.t1.1.v5.5;pacid=30790595
chromosome_10	phytozomev13	exon	1459224	1459355	.	-	.	ID=Cre10.g428664.t1.1.v5.5.exon.10;Parent=Cre10.g428664.t1.1.v5.5;pacid=30790595
chromosome_10	phytozomev13	CDS	1459224	1459355	.	-	0	ID=Cre10.g428664.t1.1.v5.5.CDS.10;Parent=Cre10.g428664.t1.1.v5.5;pacid=30790595
chromosome_10	phytozomev13	exon	1459673	1460238	.	-	.	ID=Cre10.g428664.t1.1.v5.5.exon.9;Parent=Cre10.g428664.t1.1.v5.5;pacid=30790595
chromosome_10	phytozomev13	CDS	1459673	1460238	.	-	2	ID=Cre10.g428664.t1.1.v5.5.CDS.9;Parent=Cre10.g428664.t1.1.v5.5;pacid=30790595
chromosome_10	phytozomev13	exon	1460458	1460634	.	-	.	ID=Cre10.g428664.t1.1.v5.5.exon.8;Parent=Cre10.g428664.t1.1.v5.5;pacid=30790595
chromosome_10	phytozomev13	CDS	1460458	1460634	.	-	2	ID=Cre10.g428664.t1.1.v5.5.CDS.8;Parent=Cre10.g428664.t1.1.v5.5;pacid=30790595
chromosome_10	phytozomev13	exon	1461040	1461205	.	-	.	ID=Cre10.g428664.t1.1.v5.5.exon.7;Parent=Cre10.g428664.t1.1.v5.5;pacid=30790595
chromosome_10	phytozomev13	CDS	1461040	1461205	.	-	0	ID=Cre10.g428664.t1.1.v5.5.CDS.7;Parent=Cre10.g428664.t1.1.v5.5;pacid=30790595
chromosome_10	phytozomev13	exon	1461369	1461580	.	-	.	ID=Cre10.g428664.t1.1.v5.5.exon.6;Parent=Cre10.g428664.t1.1.v5.5;pacid=30790595
chromosome_10	phytozomev13	CDS	1461369	1461580	.	-	2	ID=Cre10.g428664.t1.1.v5.5.CDS.6;Parent=Cre10.g428664.t1.1.v5.5;pacid=30790595
chromosome_10	phytozomev13	exon	1461849	1461918	.	-	.	ID=Cre10.g428664.t1.1.v5.5.exon.5;Parent=Cre10.g428664.t1.1.v5.5;pacid=30790595
chromosome_10	phytozomev13	CDS	1461849	1461918	.	-	0	ID=Cre10.g428664.t1.1.v5.5.CDS.5;Parent=Cre10.g428664.t1.1.v5.5;pacid=30790595
chromosome_10	phytozomev13	exon	1462443	1462601	.	-	.	ID=Cre10.g428664.t1.1.v5.5.exon.4;Parent=Cre10.g428664.t1.1.v5.5;pacid=30790595
chromosome_10	phytozomev13	CDS	1462443	1462601	.	-	0	ID=Cre10.g428664.t1.1.v5.5.CDS.4;Parent=Cre10.g428664.t1.1.v5.5;pacid=30790595
chromosome_10	phytozomev13	exon	1463079	1463176	.	-	.	ID=Cre10.g428664.t1.1.v5.5.exon.3;Parent=Cre10.g428664.t1.1.v5.5;pacid=30790595
chromosome_10	phytozomev13	CDS	1463079	1463176	.	-	2	ID=Cre10.g428664.t1.1.v5.5.CDS.3;Parent=Cre10.g428664.t1.1.v5.5;pacid=30790595
chromosome_10	phytozomev13	exon	1463742	1463940	.	-	.	ID=Cre10.g428664.t1.1.v5.5.exon.2;Parent=Cre10.g428664.t1.1.v5.5;pacid=30790595
chromosome_10	phytozomev13	CDS	1463742	1463940	.	-	0	ID=Cre10.g428664.t1.1.v5.5.CDS.2;Parent=Cre10.g428664.t1.1.v5.5;pacid=30790595
chromosome_10	phytozomev13	CDS	1464099	1464152	.	-	0	ID=Cre10.g428664.t1.1.v5.5.CDS.1;Parent=Cre10.g428664.t1.1.v5.5;pacid=30790595
chromosome_10	phytozomev13	exon	1464099	1464380	.	-	.	ID=Cre10.g428664.t1.1.v5.5.exon.1;Parent=Cre10.g428664.t1.1.v5.5;pacid=30790595
chromosome_10	phytozomev13	five_prime_UTR	1464153	1464380	.	-	.	ID=Cre10.g428664.t1.1.v5.5.five_prime_UTR.1;Parent=Cre10.g428664.t1.1.v5.5;pacid=30790595
###
chromosome_10	phytozomev13	gene	1464491	1471408	.	+	.	ID=Cre10.g428678.v5.5;Name=Cre10.g428678
chromosome_10	phytozomev13	mRNA	1464491	1471408	.	+	.	ID=Cre10.g428678.t1.1.v5.5;Parent=Cre10.g428678.v5.5;Name=Cre10.g428678.t1.1;pacid=30790870;longest=1
chromosome_10	phytozomev13	five_prime_UTR	1464491	1464584	.	+	.	ID=Cre10.g428678.t1.1.v5.5.five_prime_UTR.1;Parent=Cre10.g428678.t1.1.v5.5;pacid=30790870
chromosome_10	phytozomev13	exon	1464491	1464740	.	+	.	ID=Cre10.g428678.t1.1.v5.5.exon.1;Parent=Cre10.g428678.t1.1.v5.5;pacid=30790870
chromosome_10	phytozomev13	CDS	1464585	1464740	.	+	0	ID=Cre10.g428678.t1.1.v5.5.CDS.1;Parent=Cre10.g428678.t1.1.v5.5;pacid=30790870
chromosome_10	phytozomev13	exon	1465068	1465307	.	+	.	ID=Cre10.g428678.t1.1.v5.5.exon.2;Parent=Cre10.g428678.t1.1.v5.5;pacid=30790870
chromosome_10	phytozomev13	CDS	1465068	1465307	.	+	0	ID=Cre10.g428678.t1.1.v5.5.CDS.2;Parent=Cre10.g428678.t1.1.v5.5;pacid=30790870
chromosome_10	phytozomev13	exon	1466154	1466258	.	+	.	ID=Cre10.g428678.t1.1.v5.5.exon.3;Parent=Cre10.g428678.t1.1.v5.5;pacid=30790870
chromosome_10	phytozomev13	CDS	1466154	1466258	.	+	0	ID=Cre10.g428678.t1.1.v5.5.CDS.3;Parent=Cre10.g428678.t1.1.v5.5;pacid=30790870
chromosome_10	phytozomev13	exon	1466451	1466576	.	+	.	ID=Cre10.g428678.t1.1.v5.5.exon.4;Parent=Cre10.g428678.t1.1.v5.5;pacid=30790870
chromosome_10	phytozomev13	CDS	1466451	1466576	.	+	0	ID=Cre10.g428678.t1.1.v5.5.CDS.4;Parent=Cre10.g428678.t1.1.v5.5;pacid=30790870
chromosome_10	phytozomev13	exon	1466872	1467029	.	+	.	ID=Cre10.g428678.t1.1.v5.5.exon.5;Parent=Cre10.g428678.t1.1.v5.5;pacid=30790870
chromosome_10	phytozomev13	CDS	1466872	1467029	.	+	0	ID=Cre10.g428678.t1.1.v5.5.CDS.5;Parent=Cre10.g428678.t1.1.v5.5;pacid=30790870
chromosome_10	phytozomev13	exon	1467397	1467544	.	+	.	ID=Cre10.g428678.t1.1.v5.5.exon.6;Parent=Cre10.g428678.t1.1.v5.5;pacid=30790870
chromosome_10	phytozomev13	CDS	1467397	1467544	.	+	1	ID=Cre10.g428678.t1.1.v5.5.CDS.6;Parent=Cre10.g428678.t1.1.v5.5;pacid=30790870
chromosome_10	phytozomev13	exon	1467894	1468040	.	+	.	ID=Cre10.g428678.t1.1.v5.5.exon.7;Parent=Cre10.g428678.t1.1.v5.5;pacid=30790870
chromosome_10	phytozomev13	CDS	1467894	1468040	.	+	0	ID=Cre10.g428678.t1.1.v5.5.CDS.7;Parent=Cre10.g428678.t1.1.v5.5;pacid=30790870
chromosome_10	phytozomev13	exon	1468223	1468336	.	+	.	ID=Cre10.g428678.t1.1.v5.5.exon.8;Parent=Cre10.g428678.t1.1.v5.5;pacid=30790870
chromosome_10	phytozomev13	CDS	1468223	1468336	.	+	0	ID=Cre10.g428678.t1.1.v5.5.CDS.8;Parent=Cre10.g428678.t1.1.v5.5;pacid=30790870
chromosome_10	phytozomev13	exon	1468545	1468740	.	+	.	ID=Cre10.g428678.t1.1.v5.5.exon.9;Parent=Cre10.g428678.t1.1.v5.5;pacid=30790870
chromosome_10	phytozomev13	CDS	1468545	1468740	.	+	0	ID=Cre10.g428678.t1.1.v5.5.CDS.9;Parent=Cre10.g428678.t1.1.v5.5;pacid=30790870
chromosome_10	phytozomev13	exon	1469019	1469187	.	+	.	ID=Cre10.g428678.t1.1.v5.5.exon.10;Parent=Cre10.g428678.t1.1.v5.5;pacid=30790870
chromosome_10	phytozomev13	CDS	1469019	1469187	.	+	2	ID=Cre10.g428678.t1.1.v5.5.CDS.10;Parent=Cre10.g428678.t1.1.v5.5;pacid=30790870
chromosome_10	phytozomev13	exon	1469611	1469980	.	+	.	ID=Cre10.g428678.t1.1.v5.5.exon.11;Parent=Cre10.g428678.t1.1.v5.5;pacid=30790870
chromosome_10	phytozomev13	CDS	1469611	1469980	.	+	1	ID=Cre10.g428678.t1.1.v5.5.CDS.11;Parent=Cre10.g428678.t1.1.v5.5;pacid=30790870
chromosome_10	phytozomev13	exon	1470289	1470399	.	+	.	ID=Cre10.g428678.t1.1.v5.5.exon.12;Parent=Cre10.g428678.t1.1.v5.5;pacid=30790870
chromosome_10	phytozomev13	CDS	1470289	1470399	.	+	0	ID=Cre10.g428678.t1.1.v5.5.CDS.12;Parent=Cre10.g428678.t1.1.v5.5;pacid=30790870
chromosome_10	phytozomev13	CDS	1470699	1470908	.	+	0	ID=Cre10.g428678.t1.1.v5.5.CDS.13;Parent=Cre10.g428678.t1.1.v5.5;pacid=30790870
chromosome_10	phytozomev13	exon	1470699	1471408	.	+	.	ID=Cre10.g428678.t1.1.v5.5.exon.13;Parent=Cre10.g428678.t1.1.v5.5;pacid=30790870
chromosome_10	phytozomev13	three_prime_UTR	1470909	1471408	.	+	.	ID=Cre10.g428678.t1.1.v5.5.three_prime_UTR.1;Parent=Cre10.g428678.t1.1.v5.5;pacid=30790870
###
chromosome_10	phytozomev13	gene	1471424	1475670	.	-	.	ID=Cre10.g428692.v5.5;Name=Cre10.g428692
chromosome_10	phytozomev13	mRNA	1471424	1475670	.	-	.	ID=Cre10.g428692.t1.1.v5.5;Parent=Cre10.g428692.v5.5;Name=Cre10.g428692.t1.1;pacid=30790484;longest=1
chromosome_10	phytozomev13	three_prime_UTR	1471424	1472028	.	-	.	ID=Cre10.g428692.t1.1.v5.5.three_prime_UTR.1;Parent=Cre10.g428692.t1.1.v5.5;pacid=30790484
chromosome_10	phytozomev13	exon	1471424	1472577	.	-	.	ID=Cre10.g428692.t1.1.v5.5.exon.5;Parent=Cre10.g428692.t1.1.v5.5;pacid=30790484
chromosome_10	phytozomev13	CDS	1472029	1472577	.	-	0	ID=Cre10.g428692.t1.1.v5.5.CDS.5;Parent=Cre10.g428692.t1.1.v5.5;pacid=30790484
chromosome_10	phytozomev13	exon	1472731	1473426	.	-	.	ID=Cre10.g428692.t1.1.v5.5.exon.4;Parent=Cre10.g428692.t1.1.v5.5;pacid=30790484
chromosome_10	phytozomev13	CDS	1472731	1473426	.	-	0	ID=Cre10.g428692.t1.1.v5.5.CDS.4;Parent=Cre10.g428692.t1.1.v5.5;pacid=30790484
chromosome_10	phytozomev13	exon	1473616	1473885	.	-	.	ID=Cre10.g428692.t1.1.v5.5.exon.3;Parent=Cre10.g428692.t1.1.v5.5;pacid=30790484
chromosome_10	phytozomev13	CDS	1473616	1473885	.	-	0	ID=Cre10.g428692.t1.1.v5.5.CDS.3;Parent=Cre10.g428692.t1.1.v5.5;pacid=30790484
chromosome_10	phytozomev13	exon	1474125	1474598	.	-	.	ID=Cre10.g428692.t1.1.v5.5.exon.2;Parent=Cre10.g428692.t1.1.v5.5;pacid=30790484
chromosome_10	phytozomev13	CDS	1474125	1474598	.	-	0	ID=Cre10.g428692.t1.1.v5.5.CDS.2;Parent=Cre10.g428692.t1.1.v5.5;pacid=30790484
chromosome_10	phytozomev13	CDS	1474753	1475448	.	-	0	ID=Cre10.g428692.t1.1.v5.5.CDS.1;Parent=Cre10.g428692.t1.1.v5.5;pacid=30790484
chromosome_10	phytozomev13	exon	1474753	1475670	.	-	.	ID=Cre10.g428692.t1.1.v5.5.exon.1;Parent=Cre10.g428692.t1.1.v5.5;pacid=30790484
chromosome_10	phytozomev13	five_prime_UTR	1475449	1475670	.	-	.	ID=Cre10.g428692.t1.1.v5.5.five_prime_UTR.1;Parent=Cre10.g428692.t1.1.v5.5;pacid=30790484
###
chromosome_10	phytozomev13	gene	1475725	1480100	.	-	.	ID=Cre10.g428706.v5.5;Name=Cre10.g428706
chromosome_10	phytozomev13	mRNA	1475725	1480100	.	-	.	ID=Cre10.g428706.t1.1.v5.5;Parent=Cre10.g428706.v5.5;Name=Cre10.g428706.t1.1;pacid=30790328;longest=1
chromosome_10	phytozomev13	three_prime_UTR	1475725	1475839	.	-	.	ID=Cre10.g428706.t1.1.v5.5.three_prime_UTR.1;Parent=Cre10.g428706.t1.1.v5.5;pacid=30790328
chromosome_10	phytozomev13	exon	1475725	1476298	.	-	.	ID=Cre10.g428706.t1.1.v5.5.exon.5;Parent=Cre10.g428706.t1.1.v5.5;pacid=30790328
chromosome_10	phytozomev13	CDS	1475840	1476298	.	-	0	ID=Cre10.g428706.t1.1.v5.5.CDS.5;Parent=Cre10.g428706.t1.1.v5.5;pacid=30790328
chromosome_10	phytozomev13	exon	1476737	1477843	.	-	.	ID=Cre10.g428706.t1.1.v5.5.exon.4;Parent=Cre10.g428706.t1.1.v5.5;pacid=30790328
chromosome_10	phytozomev13	CDS	1476737	1477843	.	-	0	ID=Cre10.g428706.t1.1.v5.5.CDS.4;Parent=Cre10.g428706.t1.1.v5.5;pacid=30790328
chromosome_10	phytozomev13	exon	1478083	1478301	.	-	.	ID=Cre10.g428706.t1.1.v5.5.exon.3;Parent=Cre10.g428706.t1.1.v5.5;pacid=30790328
chromosome_10	phytozomev13	CDS	1478083	1478301	.	-	0	ID=Cre10.g428706.t1.1.v5.5.CDS.3;Parent=Cre10.g428706.t1.1.v5.5;pacid=30790328
chromosome_10	phytozomev13	exon	1478569	1478970	.	-	.	ID=Cre10.g428706.t1.1.v5.5.exon.2;Parent=Cre10.g428706.t1.1.v5.5;pacid=30790328
chromosome_10	phytozomev13	CDS	1478569	1478970	.	-	0	ID=Cre10.g428706.t1.1.v5.5.CDS.2;Parent=Cre10.g428706.t1.1.v5.5;pacid=30790328
chromosome_10	phytozomev13	CDS	1479274	1479948	.	-	0	ID=Cre10.g428706.t1.1.v5.5.CDS.1;Parent=Cre10.g428706.t1.1.v5.5;pacid=30790328
chromosome_10	phytozomev13	exon	1479274	1480100	.	-	.	ID=Cre10.g428706.t1.1.v5.5.exon.1;Parent=Cre10.g428706.t1.1.v5.5;pacid=30790328
chromosome_10	phytozomev13	five_prime_UTR	1479949	1480100	.	-	.	ID=Cre10.g428706.t1.1.v5.5.five_prime_UTR.1;Parent=Cre10.g428706.t1.1.v5.5;pacid=30790328
###
chromosome_10	phytozomev13	gene	1480168	1484610	.	-	.	ID=Cre10.g428720.v5.5;Name=Cre10.g428720
chromosome_10	phytozomev13	mRNA	1480168	1484610	.	-	.	ID=Cre10.g428720.t1.1.v5.5;Parent=Cre10.g428720.v5.5;Name=Cre10.g428720.t1.1;pacid=30790496;longest=1
chromosome_10	phytozomev13	three_prime_UTR	1480168	1480657	.	-	.	ID=Cre10.g428720.t1.1.v5.5.three_prime_UTR.1;Parent=Cre10.g428720.t1.1.v5.5;pacid=30790496
chromosome_10	phytozomev13	exon	1480168	1484610	.	-	.	ID=Cre10.g428720.t1.1.v5.5.exon.1;Parent=Cre10.g428720.t1.1.v5.5;pacid=30790496
chromosome_10	phytozomev13	CDS	1480658	1484503	.	-	0	ID=Cre10.g428720.t1.1.v5.5.CDS.1;Parent=Cre10.g428720.t1.1.v5.5;pacid=30790496
chromosome_10	phytozomev13	five_prime_UTR	1484504	1484610	.	-	.	ID=Cre10.g428720.t1.1.v5.5.five_prime_UTR.1;Parent=Cre10.g428720.t1.1.v5.5;pacid=30790496
###
chromosome_10	phytozomev13	gene	1484715	1489960	.	-	.	ID=Cre10.g428734.v5.5;Name=Cre10.g428734
chromosome_10	phytozomev13	mRNA	1484715	1489960	.	-	.	ID=Cre10.g428734.t1.1.v5.5;Parent=Cre10.g428734.v5.5;Name=Cre10.g428734.t1.1;pacid=30789777;longest=1
chromosome_10	phytozomev13	three_prime_UTR	1484715	1485231	.	-	.	ID=Cre10.g428734.t1.1.v5.5.three_prime_UTR.1;Parent=Cre10.g428734.t1.1.v5.5;pacid=30789777
chromosome_10	phytozomev13	exon	1484715	1485465	.	-	.	ID=Cre10.g428734.t1.1.v5.5.exon.5;Parent=Cre10.g428734.t1.1.v5.5;pacid=30789777
chromosome_10	phytozomev13	CDS	1485232	1485465	.	-	0	ID=Cre10.g428734.t1.1.v5.5.CDS.5;Parent=Cre10.g428734.t1.1.v5.5;pacid=30789777
chromosome_10	phytozomev13	exon	1485800	1486270	.	-	.	ID=Cre10.g428734.t1.1.v5.5.exon.4;Parent=Cre10.g428734.t1.1.v5.5;pacid=30789777
chromosome_10	phytozomev13	CDS	1485800	1486270	.	-	0	ID=Cre10.g428734.t1.1.v5.5.CDS.4;Parent=Cre10.g428734.t1.1.v5.5;pacid=30789777
chromosome_10	phytozomev13	exon	1486513	1488156	.	-	.	ID=Cre10.g428734.t1.1.v5.5.exon.3;Parent=Cre10.g428734.t1.1.v5.5;pacid=30789777
chromosome_10	phytozomev13	CDS	1486513	1488156	.	-	0	ID=Cre10.g428734.t1.1.v5.5.CDS.3;Parent=Cre10.g428734.t1.1.v5.5;pacid=30789777
chromosome_10	phytozomev13	exon	1488327	1488413	.	-	.	ID=Cre10.g428734.t1.1.v5.5.exon.2;Parent=Cre10.g428734.t1.1.v5.5;pacid=30789777
chromosome_10	phytozomev13	CDS	1488327	1488413	.	-	0	ID=Cre10.g428734.t1.1.v5.5.CDS.2;Parent=Cre10.g428734.t1.1.v5.5;pacid=30789777
chromosome_10	phytozomev13	CDS	1488660	1489556	.	-	0	ID=Cre10.g428734.t1.1.v5.5.CDS.1;Parent=Cre10.g428734.t1.1.v5.5;pacid=30789777
chromosome_10	phytozomev13	exon	1488660	1489960	.	-	.	ID=Cre10.g428734.t1.1.v5.5.exon.1;Parent=Cre10.g428734.t1.1.v5.5;pacid=30789777
chromosome_10	phytozomev13	five_prime_UTR	1489557	1489960	.	-	.	ID=Cre10.g428734.t1.1.v5.5.five_prime_UTR.1;Parent=Cre10.g428734.t1.1.v5.5;pacid=30789777
###
chromosome_10	phytozomev13	gene	1490371	1506382	.	+	.	ID=Cre10.g428750.v5.5;Name=Cre10.g428750
chromosome_10	phytozomev13	mRNA	1490371	1506382	.	+	.	ID=Cre10.g428750.t1.1.v5.5;Parent=Cre10.g428750.v5.5;Name=Cre10.g428750.t1.1;pacid=30790321;longest=1
chromosome_10	phytozomev13	five_prime_UTR	1490371	1490468	.	+	.	ID=Cre10.g428750.t1.1.v5.5.five_prime_UTR.1;Parent=Cre10.g428750.t1.1.v5.5;pacid=30790321
chromosome_10	phytozomev13	exon	1490371	1490726	.	+	.	ID=Cre10.g428750.t1.1.v5.5.exon.1;Parent=Cre10.g428750.t1.1.v5.5;pacid=30790321
chromosome_10	phytozomev13	CDS	1490469	1490726	.	+	0	ID=Cre10.g428750.t1.1.v5.5.CDS.1;Parent=Cre10.g428750.t1.1.v5.5;pacid=30790321
chromosome_10	phytozomev13	exon	1491026	1491115	.	+	.	ID=Cre10.g428750.t1.1.v5.5.exon.2;Parent=Cre10.g428750.t1.1.v5.5;pacid=30790321
chromosome_10	phytozomev13	CDS	1491026	1491115	.	+	0	ID=Cre10.g428750.t1.1.v5.5.CDS.2;Parent=Cre10.g428750.t1.1.v5.5;pacid=30790321
chromosome_10	phytozomev13	exon	1491381	1491899	.	+	.	ID=Cre10.g428750.t1.1.v5.5.exon.3;Parent=Cre10.g428750.t1.1.v5.5;pacid=30790321
chromosome_10	phytozomev13	CDS	1491381	1491899	.	+	0	ID=Cre10.g428750.t1.1.v5.5.CDS.3;Parent=Cre10.g428750.t1.1.v5.5;pacid=30790321
chromosome_10	phytozomev13	exon	1492404	1492571	.	+	.	ID=Cre10.g428750.t1.1.v5.5.exon.4;Parent=Cre10.g428750.t1.1.v5.5;pacid=30790321
chromosome_10	phytozomev13	CDS	1492404	1492571	.	+	0	ID=Cre10.g428750.t1.1.v5.5.CDS.4;Parent=Cre10.g428750.t1.1.v5.5;pacid=30790321
chromosome_10	phytozomev13	exon	1492943	1493082	.	+	.	ID=Cre10.g428750.t1.1.v5.5.exon.5;Parent=Cre10.g428750.t1.1.v5.5;pacid=30790321
chromosome_10	phytozomev13	CDS	1492943	1493082	.	+	0	ID=Cre10.g428750.t1.1.v5.5.CDS.5;Parent=Cre10.g428750.t1.1.v5.5;pacid=30790321
chromosome_10	phytozomev13	exon	1493411	1493546	.	+	.	ID=Cre10.g428750.t1.1.v5.5.exon.6;Parent=Cre10.g428750.t1.1.v5.5;pacid=30790321
chromosome_10	phytozomev13	CDS	1493411	1493546	.	+	1	ID=Cre10.g428750.t1.1.v5.5.CDS.6;Parent=Cre10.g428750.t1.1.v5.5;pacid=30790321
chromosome_10	phytozomev13	exon	1493772	1493933	.	+	.	ID=Cre10.g428750.t1.1.v5.5.exon.7;Parent=Cre10.g428750.t1.1.v5.5;pacid=30790321
chromosome_10	phytozomev13	CDS	1493772	1493933	.	+	0	ID=Cre10.g428750.t1.1.v5.5.CDS.7;Parent=Cre10.g428750.t1.1.v5.5;pacid=30790321
chromosome_10	phytozomev13	exon	1494302	1494382	.	+	.	ID=Cre10.g428750.t1.1.v5.5.exon.8;Parent=Cre10.g428750.t1.1.v5.5;pacid=30790321
chromosome_10	phytozomev13	CDS	1494302	1494382	.	+	0	ID=Cre10.g428750.t1.1.v5.5.CDS.8;Parent=Cre10.g428750.t1.1.v5.5;pacid=30790321
chromosome_10	phytozomev13	exon	1494575	1494787	.	+	.	ID=Cre10.g428750.t1.1.v5.5.exon.9;Parent=Cre10.g428750.t1.1.v5.5;pacid=30790321
chromosome_10	phytozomev13	CDS	1494575	1494787	.	+	0	ID=Cre10.g428750.t1.1.v5.5.CDS.9;Parent=Cre10.g428750.t1.1.v5.5;pacid=30790321
chromosome_10	phytozomev13	exon	1495095	1495251	.	+	.	ID=Cre10.g428750.t1.1.v5.5.exon.10;Parent=Cre10.g428750.t1.1.v5.5;pacid=30790321
chromosome_10	phytozomev13	CDS	1495095	1495251	.	+	0	ID=Cre10.g428750.t1.1.v5.5.CDS.10;Parent=Cre10.g428750.t1.1.v5.5;pacid=30790321
chromosome_10	phytozomev13	exon	1495640	1496158	.	+	.	ID=Cre10.g428750.t1.1.v5.5.exon.11;Parent=Cre10.g428750.t1.1.v5.5;pacid=30790321
chromosome_10	phytozomev13	CDS	1495640	1496158	.	+	2	ID=Cre10.g428750.t1.1.v5.5.CDS.11;Parent=Cre10.g428750.t1.1.v5.5;pacid=30790321
chromosome_10	phytozomev13	exon	1496366	1496578	.	+	.	ID=Cre10.g428750.t1.1.v5.5.exon.12;Parent=Cre10.g428750.t1.1.v5.5;pacid=30790321
chromosome_10	phytozomev13	CDS	1496366	1496578	.	+	2	ID=Cre10.g428750.t1.1.v5.5.CDS.12;Parent=Cre10.g428750.t1.1.v5.5;pacid=30790321
chromosome_10	phytozomev13	exon	1496802	1496985	.	+	.	ID=Cre10.g428750.t1.1.v5.5.exon.13;Parent=Cre10.g428750.t1.1.v5.5;pacid=30790321
chromosome_10	phytozomev13	CDS	1496802	1496985	.	+	2	ID=Cre10.g428750.t1.1.v5.5.CDS.13;Parent=Cre10.g428750.t1.1.v5.5;pacid=30790321
chromosome_10	phytozomev13	exon	1497267	1497414	.	+	.	ID=Cre10.g428750.t1.1.v5.5.exon.14;Parent=Cre10.g428750.t1.1.v5.5;pacid=30790321
chromosome_10	phytozomev13	CDS	1497267	1497414	.	+	1	ID=Cre10.g428750.t1.1.v5.5.CDS.14;Parent=Cre10.g428750.t1.1.v5.5;pacid=30790321
chromosome_10	phytozomev13	exon	1497785	1497970	.	+	.	ID=Cre10.g428750.t1.1.v5.5.exon.15;Parent=Cre10.g428750.t1.1.v5.5;pacid=30790321
chromosome_10	phytozomev13	CDS	1497785	1497970	.	+	0	ID=Cre10.g428750.t1.1.v5.5.CDS.15;Parent=Cre10.g428750.t1.1.v5.5;pacid=30790321
chromosome_10	phytozomev13	exon	1498254	1498994	.	+	.	ID=Cre10.g428750.t1.1.v5.5.exon.16;Parent=Cre10.g428750.t1.1.v5.5;pacid=30790321
chromosome_10	phytozomev13	CDS	1498254	1498994	.	+	0	ID=Cre10.g428750.t1.1.v5.5.CDS.16;Parent=Cre10.g428750.t1.1.v5.5;pacid=30790321
chromosome_10	phytozomev13	exon	1499215	1499538	.	+	.	ID=Cre10.g428750.t1.1.v5.5.exon.17;Parent=Cre10.g428750.t1.1.v5.5;pacid=30790321
chromosome_10	phytozomev13	CDS	1499215	1499538	.	+	0	ID=Cre10.g428750.t1.1.v5.5.CDS.17;Parent=Cre10.g428750.t1.1.v5.5;pacid=30790321
chromosome_10	phytozomev13	exon	1499798	1500121	.	+	.	ID=Cre10.g428750.t1.1.v5.5.exon.18;Parent=Cre10.g428750.t1.1.v5.5;pacid=30790321
chromosome_10	phytozomev13	CDS	1499798	1500121	.	+	0	ID=Cre10.g428750.t1.1.v5.5.CDS.18;Parent=Cre10.g428750.t1.1.v5.5;pacid=30790321
chromosome_10	phytozomev13	exon	1500416	1500534	.	+	.	ID=Cre10.g428750.t1.1.v5.5.exon.19;Parent=Cre10.g428750.t1.1.v5.5;pacid=30790321
chromosome_10	phytozomev13	CDS	1500416	1500534	.	+	0	ID=Cre10.g428750.t1.1.v5.5.CDS.19;Parent=Cre10.g428750.t1.1.v5.5;pacid=30790321
chromosome_10	phytozomev13	exon	1500868	1501008	.	+	.	ID=Cre10.g428750.t1.1.v5.5.exon.20;Parent=Cre10.g428750.t1.1.v5.5;pacid=30790321
chromosome_10	phytozomev13	CDS	1500868	1501008	.	+	1	ID=Cre10.g428750.t1.1.v5.5.CDS.20;Parent=Cre10.g428750.t1.1.v5.5;pacid=30790321
chromosome_10	phytozomev13	exon	1501181	1501394	.	+	.	ID=Cre10.g428750.t1.1.v5.5.exon.21;Parent=Cre10.g428750.t1.1.v5.5;pacid=30790321
chromosome_10	phytozomev13	CDS	1501181	1501394	.	+	1	ID=Cre10.g428750.t1.1.v5.5.CDS.21;Parent=Cre10.g428750.t1.1.v5.5;pacid=30790321
chromosome_10	phytozomev13	exon	1501617	1502100	.	+	.	ID=Cre10.g428750.t1.1.v5.5.exon.22;Parent=Cre10.g428750.t1.1.v5.5;pacid=30790321
chromosome_10	phytozomev13	CDS	1501617	1502100	.	+	0	ID=Cre10.g428750.t1.1.v5.5.CDS.22;Parent=Cre10.g428750.t1.1.v5.5;pacid=30790321
chromosome_10	phytozomev13	exon	1503132	1503309	.	+	.	ID=Cre10.g428750.t1.1.v5.5.exon.23;Parent=Cre10.g428750.t1.1.v5.5;pacid=30790321
chromosome_10	phytozomev13	CDS	1503132	1503309	.	+	2	ID=Cre10.g428750.t1.1.v5.5.CDS.23;Parent=Cre10.g428750.t1.1.v5.5;pacid=30790321
chromosome_10	phytozomev13	exon	1503521	1503709	.	+	.	ID=Cre10.g428750.t1.1.v5.5.exon.24;Parent=Cre10.g428750.t1.1.v5.5;pacid=30790321
chromosome_10	phytozomev13	CDS	1503521	1503709	.	+	1	ID=Cre10.g428750.t1.1.v5.5.CDS.24;Parent=Cre10.g428750.t1.1.v5.5;pacid=30790321
chromosome_10	phytozomev13	exon	1504692	1504843	.	+	.	ID=Cre10.g428750.t1.1.v5.5.exon.25;Parent=Cre10.g428750.t1.1.v5.5;pacid=30790321
chromosome_10	phytozomev13	CDS	1504692	1504843	.	+	1	ID=Cre10.g428750.t1.1.v5.5.CDS.25;Parent=Cre10.g428750.t1.1.v5.5;pacid=30790321
chromosome_10	phytozomev13	exon	1505029	1505159	.	+	.	ID=Cre10.g428750.t1.1.v5.5.exon.26;Parent=Cre10.g428750.t1.1.v5.5;pacid=30790321
chromosome_10	phytozomev13	CDS	1505029	1505159	.	+	2	ID=Cre10.g428750.t1.1.v5.5.CDS.26;Parent=Cre10.g428750.t1.1.v5.5;pacid=30790321
chromosome_10	phytozomev13	exon	1505333	1505527	.	+	.	ID=Cre10.g428750.t1.1.v5.5.exon.27;Parent=Cre10.g428750.t1.1.v5.5;pacid=30790321
chromosome_10	phytozomev13	CDS	1505333	1505527	.	+	0	ID=Cre10.g428750.t1.1.v5.5.CDS.27;Parent=Cre10.g428750.t1.1.v5.5;pacid=30790321
chromosome_10	phytozomev13	CDS	1505767	1505952	.	+	0	ID=Cre10.g428750.t1.1.v5.5.CDS.28;Parent=Cre10.g428750.t1.1.v5.5;pacid=30790321
chromosome_10	phytozomev13	exon	1505767	1506382	.	+	.	ID=Cre10.g428750.t1.1.v5.5.exon.28;Parent=Cre10.g428750.t1.1.v5.5;pacid=30790321
chromosome_10	phytozomev13	three_prime_UTR	1505953	1506382	.	+	.	ID=Cre10.g428750.t1.1.v5.5.three_prime_UTR.1;Parent=Cre10.g428750.t1.1.v5.5;pacid=30790321
###
chromosome_10	phytozomev13	gene	1506685	1510823	.	+	.	ID=Cre10.g428800.v5.5;Name=Cre10.g428800
chromosome_10	phytozomev13	mRNA	1506685	1510823	.	+	.	ID=Cre10.g428800.t1.2.v5.5;Parent=Cre10.g428800.v5.5;Name=Cre10.g428800.t1.2;pacid=30789826;longest=1
chromosome_10	phytozomev13	five_prime_UTR	1506685	1506774	.	+	.	ID=Cre10.g428800.t1.2.v5.5.five_prime_UTR.1;Parent=Cre10.g428800.t1.2.v5.5;pacid=30789826
chromosome_10	phytozomev13	exon	1506685	1506864	.	+	.	ID=Cre10.g428800.t1.2.v5.5.exon.1;Parent=Cre10.g428800.t1.2.v5.5;pacid=30789826
chromosome_10	phytozomev13	CDS	1506775	1506864	.	+	0	ID=Cre10.g428800.t1.2.v5.5.CDS.1;Parent=Cre10.g428800.t1.2.v5.5;pacid=30789826
chromosome_10	phytozomev13	exon	1506969	1507114	.	+	.	ID=Cre10.g428800.t1.2.v5.5.exon.2;Parent=Cre10.g428800.t1.2.v5.5;pacid=30789826
chromosome_10	phytozomev13	CDS	1506969	1507114	.	+	0	ID=Cre10.g428800.t1.2.v5.5.CDS.2;Parent=Cre10.g428800.t1.2.v5.5;pacid=30789826
chromosome_10	phytozomev13	exon	1507341	1507512	.	+	.	ID=Cre10.g428800.t1.2.v5.5.exon.3;Parent=Cre10.g428800.t1.2.v5.5;pacid=30789826
chromosome_10	phytozomev13	CDS	1507341	1507512	.	+	1	ID=Cre10.g428800.t1.2.v5.5.CDS.3;Parent=Cre10.g428800.t1.2.v5.5;pacid=30789826
chromosome_10	phytozomev13	exon	1507708	1508331	.	+	.	ID=Cre10.g428800.t1.2.v5.5.exon.4;Parent=Cre10.g428800.t1.2.v5.5;pacid=30789826
chromosome_10	phytozomev13	CDS	1507708	1508331	.	+	0	ID=Cre10.g428800.t1.2.v5.5.CDS.4;Parent=Cre10.g428800.t1.2.v5.5;pacid=30789826
chromosome_10	phytozomev13	exon	1508544	1508770	.	+	.	ID=Cre10.g428800.t1.2.v5.5.exon.5;Parent=Cre10.g428800.t1.2.v5.5;pacid=30789826
chromosome_10	phytozomev13	CDS	1508544	1508770	.	+	0	ID=Cre10.g428800.t1.2.v5.5.CDS.5;Parent=Cre10.g428800.t1.2.v5.5;pacid=30789826
chromosome_10	phytozomev13	exon	1509017	1509752	.	+	.	ID=Cre10.g428800.t1.2.v5.5.exon.6;Parent=Cre10.g428800.t1.2.v5.5;pacid=30789826
chromosome_10	phytozomev13	CDS	1509017	1509752	.	+	1	ID=Cre10.g428800.t1.2.v5.5.CDS.6;Parent=Cre10.g428800.t1.2.v5.5;pacid=30789826
chromosome_10	phytozomev13	CDS	1509944	1510042	.	+	0	ID=Cre10.g428800.t1.2.v5.5.CDS.7;Parent=Cre10.g428800.t1.2.v5.5;pacid=30789826
chromosome_10	phytozomev13	exon	1509944	1510823	.	+	.	ID=Cre10.g428800.t1.2.v5.5.exon.7;Parent=Cre10.g428800.t1.2.v5.5;pacid=30789826
chromosome_10	phytozomev13	three_prime_UTR	1510043	1510823	.	+	.	ID=Cre10.g428800.t1.2.v5.5.three_prime_UTR.1;Parent=Cre10.g428800.t1.2.v5.5;pacid=30789826
###
chromosome_10	phytozomev13	gene	1510872	1511969	.	+	.	ID=Cre10.g428850.v5.5;Name=Cre10.g428850
chromosome_10	phytozomev13	mRNA	1510872	1511969	.	+	.	ID=Cre10.g428850.t1.2.v5.5;Parent=Cre10.g428850.v5.5;Name=Cre10.g428850.t1.2;pacid=30790562;longest=1;geneName=DLT1
chromosome_10	phytozomev13	five_prime_UTR	1510872	1511119	.	+	.	ID=Cre10.g428850.t1.2.v5.5.five_prime_UTR.1;Parent=Cre10.g428850.t1.2.v5.5;pacid=30790562
chromosome_10	phytozomev13	exon	1510872	1511969	.	+	.	ID=Cre10.g428850.t1.2.v5.5.exon.1;Parent=Cre10.g428850.t1.2.v5.5;pacid=30790562
chromosome_10	phytozomev13	CDS	1511120	1511473	.	+	0	ID=Cre10.g428850.t1.2.v5.5.CDS.1;Parent=Cre10.g428850.t1.2.v5.5;pacid=30790562
chromosome_10	phytozomev13	three_prime_UTR	1511474	1511969	.	+	.	ID=Cre10.g428850.t1.2.v5.5.three_prime_UTR.1;Parent=Cre10.g428850.t1.2.v5.5;pacid=30790562
###
chromosome_10	phytozomev13	gene	1512022	1515623	.	+	.	ID=Cre10.g428900.v5.5;Name=Cre10.g428900
chromosome_10	phytozomev13	mRNA	1512022	1515623	.	+	.	ID=Cre10.g428900.t1.1.v5.5;Parent=Cre10.g428900.v5.5;Name=Cre10.g428900.t1.1;pacid=30790278;longest=1;geneName=CGL72
chromosome_10	phytozomev13	five_prime_UTR	1512022	1512545	.	+	.	ID=Cre10.g428900.t1.1.v5.5.five_prime_UTR.1;Parent=Cre10.g428900.t1.1.v5.5;pacid=30790278
chromosome_10	phytozomev13	exon	1512022	1512626	.	+	.	ID=Cre10.g428900.t1.1.v5.5.exon.1;Parent=Cre10.g428900.t1.1.v5.5;pacid=30790278
chromosome_10	phytozomev13	CDS	1512546	1512626	.	+	0	ID=Cre10.g428900.t1.1.v5.5.CDS.1;Parent=Cre10.g428900.t1.1.v5.5;pacid=30790278
chromosome_10	phytozomev13	exon	1512859	1513016	.	+	.	ID=Cre10.g428900.t1.1.v5.5.exon.2;Parent=Cre10.g428900.t1.1.v5.5;pacid=30790278
chromosome_10	phytozomev13	CDS	1512859	1513016	.	+	0	ID=Cre10.g428900.t1.1.v5.5.CDS.2;Parent=Cre10.g428900.t1.1.v5.5;pacid=30790278
chromosome_10	phytozomev13	exon	1513420	1513495	.	+	.	ID=Cre10.g428900.t1.1.v5.5.exon.3;Parent=Cre10.g428900.t1.1.v5.5;pacid=30790278
chromosome_10	phytozomev13	CDS	1513420	1513495	.	+	1	ID=Cre10.g428900.t1.1.v5.5.CDS.3;Parent=Cre10.g428900.t1.1.v5.5;pacid=30790278
chromosome_10	phytozomev13	exon	1513906	1514025	.	+	.	ID=Cre10.g428900.t1.1.v5.5.exon.4;Parent=Cre10.g428900.t1.1.v5.5;pacid=30790278
chromosome_10	phytozomev13	CDS	1513906	1514025	.	+	0	ID=Cre10.g428900.t1.1.v5.5.CDS.4;Parent=Cre10.g428900.t1.1.v5.5;pacid=30790278
chromosome_10	phytozomev13	exon	1514505	1514672	.	+	.	ID=Cre10.g428900.t1.1.v5.5.exon.5;Parent=Cre10.g428900.t1.1.v5.5;pacid=30790278
chromosome_10	phytozomev13	CDS	1514505	1514672	.	+	0	ID=Cre10.g428900.t1.1.v5.5.CDS.5;Parent=Cre10.g428900.t1.1.v5.5;pacid=30790278
chromosome_10	phytozomev13	CDS	1515092	1515304	.	+	0	ID=Cre10.g428900.t1.1.v5.5.CDS.6;Parent=Cre10.g428900.t1.1.v5.5;pacid=30790278
chromosome_10	phytozomev13	exon	1515092	1515623	.	+	.	ID=Cre10.g428900.t1.1.v5.5.exon.6;Parent=Cre10.g428900.t1.1.v5.5;pacid=30790278
chromosome_10	phytozomev13	three_prime_UTR	1515305	1515623	.	+	.	ID=Cre10.g428900.t1.1.v5.5.three_prime_UTR.1;Parent=Cre10.g428900.t1.1.v5.5;pacid=30790278
###
chromosome_10	phytozomev13	gene	1515672	1519913	.	+	.	ID=Cre10.g428950.v5.5;Name=Cre10.g428950
chromosome_10	phytozomev13	mRNA	1515672	1519913	.	+	.	ID=Cre10.g428950.t1.2.v5.5;Parent=Cre10.g428950.v5.5;Name=Cre10.g428950.t1.2;pacid=30790942;longest=1
chromosome_10	phytozomev13	five_prime_UTR	1515672	1516336	.	+	.	ID=Cre10.g428950.t1.2.v5.5.five_prime_UTR.1;Parent=Cre10.g428950.t1.2.v5.5;pacid=30790942
chromosome_10	phytozomev13	exon	1515672	1516475	.	+	.	ID=Cre10.g428950.t1.2.v5.5.exon.1;Parent=Cre10.g428950.t1.2.v5.5;pacid=30790942
chromosome_10	phytozomev13	CDS	1516337	1516475	.	+	0	ID=Cre10.g428950.t1.2.v5.5.CDS.1;Parent=Cre10.g428950.t1.2.v5.5;pacid=30790942
chromosome_10	phytozomev13	exon	1516578	1516601	.	+	.	ID=Cre10.g428950.t1.2.v5.5.exon.2;Parent=Cre10.g428950.t1.2.v5.5;pacid=30790942
chromosome_10	phytozomev13	CDS	1516578	1516601	.	+	2	ID=Cre10.g428950.t1.2.v5.5.CDS.2;Parent=Cre10.g428950.t1.2.v5.5;pacid=30790942
chromosome_10	phytozomev13	exon	1516782	1516864	.	+	.	ID=Cre10.g428950.t1.2.v5.5.exon.3;Parent=Cre10.g428950.t1.2.v5.5;pacid=30790942
chromosome_10	phytozomev13	CDS	1516782	1516864	.	+	2	ID=Cre10.g428950.t1.2.v5.5.CDS.3;Parent=Cre10.g428950.t1.2.v5.5;pacid=30790942
chromosome_10	phytozomev13	exon	1517009	1517068	.	+	.	ID=Cre10.g428950.t1.2.v5.5.exon.4;Parent=Cre10.g428950.t1.2.v5.5;pacid=30790942
chromosome_10	phytozomev13	CDS	1517009	1517068	.	+	0	ID=Cre10.g428950.t1.2.v5.5.CDS.4;Parent=Cre10.g428950.t1.2.v5.5;pacid=30790942
chromosome_10	phytozomev13	exon	1517318	1517438	.	+	.	ID=Cre10.g428950.t1.2.v5.5.exon.5;Parent=Cre10.g428950.t1.2.v5.5;pacid=30790942
chromosome_10	phytozomev13	CDS	1517318	1517438	.	+	0	ID=Cre10.g428950.t1.2.v5.5.CDS.5;Parent=Cre10.g428950.t1.2.v5.5;pacid=30790942
chromosome_10	phytozomev13	exon	1517633	1517745	.	+	.	ID=Cre10.g428950.t1.2.v5.5.exon.6;Parent=Cre10.g428950.t1.2.v5.5;pacid=30790942
chromosome_10	phytozomev13	CDS	1517633	1517745	.	+	2	ID=Cre10.g428950.t1.2.v5.5.CDS.6;Parent=Cre10.g428950.t1.2.v5.5;pacid=30790942
chromosome_10	phytozomev13	exon	1518086	1518283	.	+	.	ID=Cre10.g428950.t1.2.v5.5.exon.7;Parent=Cre10.g428950.t1.2.v5.5;pacid=30790942
chromosome_10	phytozomev13	CDS	1518086	1518283	.	+	0	ID=Cre10.g428950.t1.2.v5.5.CDS.7;Parent=Cre10.g428950.t1.2.v5.5;pacid=30790942
chromosome_10	phytozomev13	exon	1518512	1518574	.	+	.	ID=Cre10.g428950.t1.2.v5.5.exon.8;Parent=Cre10.g428950.t1.2.v5.5;pacid=30790942
chromosome_10	phytozomev13	CDS	1518512	1518574	.	+	0	ID=Cre10.g428950.t1.2.v5.5.CDS.8;Parent=Cre10.g428950.t1.2.v5.5;pacid=30790942
chromosome_10	phytozomev13	exon	1518926	1519072	.	+	.	ID=Cre10.g428950.t1.2.v5.5.exon.9;Parent=Cre10.g428950.t1.2.v5.5;pacid=30790942
chromosome_10	phytozomev13	CDS	1518926	1519072	.	+	0	ID=Cre10.g428950.t1.2.v5.5.CDS.9;Parent=Cre10.g428950.t1.2.v5.5;pacid=30790942
chromosome_10	phytozomev13	exon	1519354	1519408	.	+	.	ID=Cre10.g428950.t1.2.v5.5.exon.10;Parent=Cre10.g428950.t1.2.v5.5;pacid=30790942
chromosome_10	phytozomev13	CDS	1519354	1519408	.	+	0	ID=Cre10.g428950.t1.2.v5.5.CDS.10;Parent=Cre10.g428950.t1.2.v5.5;pacid=30790942
chromosome_10	phytozomev13	CDS	1519792	1519838	.	+	2	ID=Cre10.g428950.t1.2.v5.5.CDS.11;Parent=Cre10.g428950.t1.2.v5.5;pacid=30790942
chromosome_10	phytozomev13	exon	1519792	1519913	.	+	.	ID=Cre10.g428950.t1.2.v5.5.exon.11;Parent=Cre10.g428950.t1.2.v5.5;pacid=30790942
chromosome_10	phytozomev13	three_prime_UTR	1519839	1519913	.	+	.	ID=Cre10.g428950.t1.2.v5.5.three_prime_UTR.1;Parent=Cre10.g428950.t1.2.v5.5;pacid=30790942
###
chromosome_10	phytozomev13	gene	1519916	1528781	.	-	.	ID=Cre10.g428966.v5.5;Name=Cre10.g428966
chromosome_10	phytozomev13	mRNA	1519916	1528781	.	-	.	ID=Cre10.g428966.t1.2.v5.5;Parent=Cre10.g428966.v5.5;Name=Cre10.g428966.t1.2;pacid=30790450;longest=1
chromosome_10	phytozomev13	three_prime_UTR	1519916	1520821	.	-	.	ID=Cre10.g428966.t1.2.v5.5.three_prime_UTR.1;Parent=Cre10.g428966.t1.2.v5.5;pacid=30790450
chromosome_10	phytozomev13	exon	1519916	1521250	.	-	.	ID=Cre10.g428966.t1.2.v5.5.exon.9;Parent=Cre10.g428966.t1.2.v5.5;pacid=30790450
chromosome_10	phytozomev13	CDS	1520822	1521250	.	-	0	ID=Cre10.g428966.t1.2.v5.5.CDS.9;Parent=Cre10.g428966.t1.2.v5.5;pacid=30790450
chromosome_10	phytozomev13	exon	1521540	1526678	.	-	.	ID=Cre10.g428966.t1.2.v5.5.exon.8;Parent=Cre10.g428966.t1.2.v5.5;pacid=30790450
chromosome_10	phytozomev13	CDS	1521540	1526678	.	-	0	ID=Cre10.g428966.t1.2.v5.5.CDS.8;Parent=Cre10.g428966.t1.2.v5.5;pacid=30790450
chromosome_10	phytozomev13	exon	1526861	1526896	.	-	.	ID=Cre10.g428966.t1.2.v5.5.exon.7;Parent=Cre10.g428966.t1.2.v5.5;pacid=30790450
chromosome_10	phytozomev13	CDS	1526861	1526896	.	-	0	ID=Cre10.g428966.t1.2.v5.5.CDS.7;Parent=Cre10.g428966.t1.2.v5.5;pacid=30790450
chromosome_10	phytozomev13	exon	1527118	1527486	.	-	.	ID=Cre10.g428966.t1.2.v5.5.exon.6;Parent=Cre10.g428966.t1.2.v5.5;pacid=30790450
chromosome_10	phytozomev13	CDS	1527118	1527486	.	-	0	ID=Cre10.g428966.t1.2.v5.5.CDS.6;Parent=Cre10.g428966.t1.2.v5.5;pacid=30790450
chromosome_10	phytozomev13	exon	1527707	1527805	.	-	.	ID=Cre10.g428966.t1.2.v5.5.exon.5;Parent=Cre10.g428966.t1.2.v5.5;pacid=30790450
chromosome_10	phytozomev13	CDS	1527707	1527805	.	-	0	ID=Cre10.g428966.t1.2.v5.5.CDS.5;Parent=Cre10.g428966.t1.2.v5.5;pacid=30790450
chromosome_10	phytozomev13	exon	1527938	1528103	.	-	.	ID=Cre10.g428966.t1.2.v5.5.exon.4;Parent=Cre10.g428966.t1.2.v5.5;pacid=30790450
chromosome_10	phytozomev13	CDS	1527938	1528103	.	-	1	ID=Cre10.g428966.t1.2.v5.5.CDS.4;Parent=Cre10.g428966.t1.2.v5.5;pacid=30790450
chromosome_10	phytozomev13	exon	1528271	1528338	.	-	.	ID=Cre10.g428966.t1.2.v5.5.exon.3;Parent=Cre10.g428966.t1.2.v5.5;pacid=30790450
chromosome_10	phytozomev13	CDS	1528271	1528338	.	-	0	ID=Cre10.g428966.t1.2.v5.5.CDS.3;Parent=Cre10.g428966.t1.2.v5.5;pacid=30790450
chromosome_10	phytozomev13	exon	1528544	1528675	.	-	.	ID=Cre10.g428966.t1.2.v5.5.exon.2;Parent=Cre10.g428966.t1.2.v5.5;pacid=30790450
chromosome_10	phytozomev13	CDS	1528544	1528675	.	-	0	ID=Cre10.g428966.t1.2.v5.5.CDS.2;Parent=Cre10.g428966.t1.2.v5.5;pacid=30790450
chromosome_10	phytozomev13	CDS	1528735	1528737	.	-	0	ID=Cre10.g428966.t1.2.v5.5.CDS.1;Parent=Cre10.g428966.t1.2.v5.5;pacid=30790450
chromosome_10	phytozomev13	exon	1528735	1528781	.	-	.	ID=Cre10.g428966.t1.2.v5.5.exon.1;Parent=Cre10.g428966.t1.2.v5.5;pacid=30790450
chromosome_10	phytozomev13	five_prime_UTR	1528738	1528781	.	-	.	ID=Cre10.g428966.t1.2.v5.5.five_prime_UTR.1;Parent=Cre10.g428966.t1.2.v5.5;pacid=30790450
###
chromosome_10	phytozomev13	gene	1528836	1534021	.	-	.	ID=Cre10.g429000.v5.5;Name=Cre10.g429000
chromosome_10	phytozomev13	mRNA	1528836	1534011	.	-	.	ID=Cre10.g429000.t2.1.v5.5;Parent=Cre10.g429000.v5.5;Name=Cre10.g429000.t2.1;pacid=30790812;longest=0
chromosome_10	phytozomev13	three_prime_UTR	1528836	1529727	.	-	.	ID=Cre10.g429000.t2.1.v5.5.three_prime_UTR.1;Parent=Cre10.g429000.t2.1.v5.5;pacid=30790812
chromosome_10	phytozomev13	exon	1528836	1532721	.	-	.	ID=Cre10.g429000.t2.1.v5.5.exon.3;Parent=Cre10.g429000.t2.1.v5.5;pacid=30790812
chromosome_10	phytozomev13	CDS	1529728	1532721	.	-	0	ID=Cre10.g429000.t2.1.v5.5.CDS.2;Parent=Cre10.g429000.t2.1.v5.5;pacid=30790812
chromosome_10	phytozomev13	CDS	1532791	1532904	.	-	0	ID=Cre10.g429000.t2.1.v5.5.CDS.1;Parent=Cre10.g429000.t2.1.v5.5;pacid=30790812
chromosome_10	phytozomev13	exon	1532791	1532972	.	-	.	ID=Cre10.g429000.t2.1.v5.5.exon.2;Parent=Cre10.g429000.t2.1.v5.5;pacid=30790812
chromosome_10	phytozomev13	five_prime_UTR	1532905	1532972	.	-	.	ID=Cre10.g429000.t2.1.v5.5.five_prime_UTR.2;Parent=Cre10.g429000.t2.1.v5.5;pacid=30790812
chromosome_10	phytozomev13	exon	1533218	1534011	.	-	.	ID=Cre10.g429000.t2.1.v5.5.exon.1;Parent=Cre10.g429000.t2.1.v5.5;pacid=30790812
chromosome_10	phytozomev13	five_prime_UTR	1533218	1534011	.	-	.	ID=Cre10.g429000.t2.1.v5.5.five_prime_UTR.1;Parent=Cre10.g429000.t2.1.v5.5;pacid=30790812
chromosome_10	phytozomev13	mRNA	1528836	1534021	.	-	.	ID=Cre10.g429000.t1.1.v5.5;Parent=Cre10.g429000.v5.5;Name=Cre10.g429000.t1.1;pacid=30790811;longest=1
chromosome_10	phytozomev13	three_prime_UTR	1528836	1529727	.	-	.	ID=Cre10.g429000.t1.1.v5.5.three_prime_UTR.1;Parent=Cre10.g429000.t1.1.v5.5;pacid=30790811
chromosome_10	phytozomev13	exon	1528836	1532622	.	-	.	ID=Cre10.g429000.t1.1.v5.5.exon.3;Parent=Cre10.g429000.t1.1.v5.5;pacid=30790811
chromosome_10	phytozomev13	CDS	1529728	1532622	.	-	0	ID=Cre10.g429000.t1.1.v5.5.CDS.3;Parent=Cre10.g429000.t1.1.v5.5;pacid=30790811
chromosome_10	phytozomev13	exon	1533218	1533433	.	-	.	ID=Cre10.g429000.t1.1.v5.5.exon.2;Parent=Cre10.g429000.t1.1.v5.5;pacid=30790811
chromosome_10	phytozomev13	CDS	1533218	1533433	.	-	0	ID=Cre10.g429000.t1.1.v5.5.CDS.2;Parent=Cre10.g429000.t1.1.v5.5;pacid=30790811
chromosome_10	phytozomev13	CDS	1533793	1533957	.	-	0	ID=Cre10.g429000.t1.1.v5.5.CDS.1;Parent=Cre10.g429000.t1.1.v5.5;pacid=30790811
chromosome_10	phytozomev13	exon	1533793	1534021	.	-	.	ID=Cre10.g429000.t1.1.v5.5.exon.1;Parent=Cre10.g429000.t1.1.v5.5;pacid=30790811
chromosome_10	phytozomev13	five_prime_UTR	1533958	1534021	.	-	.	ID=Cre10.g429000.t1.1.v5.5.five_prime_UTR.1;Parent=Cre10.g429000.t1.1.v5.5;pacid=30790811
chromosome_10	phytozomev13	mRNA	1532906	1534021	.	-	.	ID=Cre10.g429000.t3.1.v5.5;Parent=Cre10.g429000.v5.5;Name=Cre10.g429000.t3.1;pacid=30790813;longest=0
chromosome_10	phytozomev13	three_prime_UTR	1532906	1532936	.	-	.	ID=Cre10.g429000.t3.1.v5.5.three_prime_UTR.1;Parent=Cre10.g429000.t3.1.v5.5;pacid=30790813
chromosome_10	phytozomev13	exon	1532906	1532972	.	-	.	ID=Cre10.g429000.t3.1.v5.5.exon.3;Parent=Cre10.g429000.t3.1.v5.5;pacid=30790813
chromosome_10	phytozomev13	CDS	1532937	1532972	.	-	0	ID=Cre10.g429000.t3.1.v5.5.CDS.3;Parent=Cre10.g429000.t3.1.v5.5;pacid=30790813
chromosome_10	phytozomev13	exon	1533218	1533433	.	-	.	ID=Cre10.g429000.t3.1.v5.5.exon.2;Parent=Cre10.g429000.t3.1.v5.5;pacid=30790813
chromosome_10	phytozomev13	CDS	1533218	1533433	.	-	0	ID=Cre10.g429000.t3.1.v5.5.CDS.2;Parent=Cre10.g429000.t3.1.v5.5;pacid=30790813
chromosome_10	phytozomev13	CDS	1533793	1533957	.	-	0	ID=Cre10.g429000.t3.1.v5.5.CDS.1;Parent=Cre10.g429000.t3.1.v5.5;pacid=30790813
chromosome_10	phytozomev13	exon	1533793	1534021	.	-	.	ID=Cre10.g429000.t3.1.v5.5.exon.1;Parent=Cre10.g429000.t3.1.v5.5;pacid=30790813
chromosome_10	phytozomev13	five_prime_UTR	1533958	1534021	.	-	.	ID=Cre10.g429000.t3.1.v5.5.five_prime_UTR.1;Parent=Cre10.g429000.t3.1.v5.5;pacid=30790813
###
chromosome_10	phytozomev13	gene	1534076	1540761	.	-	.	ID=Cre10.g429017.v5.5;Name=Cre10.g429017
chromosome_10	phytozomev13	mRNA	1534076	1540761	.	-	.	ID=Cre10.g429017.t1.2.v5.5;Parent=Cre10.g429017.v5.5;Name=Cre10.g429017.t1.2;pacid=30790607;longest=1
chromosome_10	phytozomev13	three_prime_UTR	1534076	1534449	.	-	.	ID=Cre10.g429017.t1.2.v5.5.three_prime_UTR.1;Parent=Cre10.g429017.t1.2.v5.5;pacid=30790607
chromosome_10	phytozomev13	exon	1534076	1538508	.	-	.	ID=Cre10.g429017.t1.2.v5.5.exon.7;Parent=Cre10.g429017.t1.2.v5.5;pacid=30790607
chromosome_10	phytozomev13	CDS	1534450	1538508	.	-	0	ID=Cre10.g429017.t1.2.v5.5.CDS.7;Parent=Cre10.g429017.t1.2.v5.5;pacid=30790607
chromosome_10	phytozomev13	exon	1538653	1539042	.	-	.	ID=Cre10.g429017.t1.2.v5.5.exon.6;Parent=Cre10.g429017.t1.2.v5.5;pacid=30790607
chromosome_10	phytozomev13	CDS	1538653	1539042	.	-	0	ID=Cre10.g429017.t1.2.v5.5.CDS.6;Parent=Cre10.g429017.t1.2.v5.5;pacid=30790607
chromosome_10	phytozomev13	exon	1539175	1539273	.	-	.	ID=Cre10.g429017.t1.2.v5.5.exon.5;Parent=Cre10.g429017.t1.2.v5.5;pacid=30790607
chromosome_10	phytozomev13	CDS	1539175	1539273	.	-	0	ID=Cre10.g429017.t1.2.v5.5.CDS.5;Parent=Cre10.g429017.t1.2.v5.5;pacid=30790607
chromosome_10	phytozomev13	exon	1539554	1539719	.	-	.	ID=Cre10.g429017.t1.2.v5.5.exon.4;Parent=Cre10.g429017.t1.2.v5.5;pacid=30790607
chromosome_10	phytozomev13	CDS	1539554	1539719	.	-	1	ID=Cre10.g429017.t1.2.v5.5.CDS.4;Parent=Cre10.g429017.t1.2.v5.5;pacid=30790607
chromosome_10	phytozomev13	exon	1539961	1540028	.	-	.	ID=Cre10.g429017.t1.2.v5.5.exon.3;Parent=Cre10.g429017.t1.2.v5.5;pacid=30790607
chromosome_10	phytozomev13	CDS	1539961	1540028	.	-	0	ID=Cre10.g429017.t1.2.v5.5.CDS.3;Parent=Cre10.g429017.t1.2.v5.5;pacid=30790607
chromosome_10	phytozomev13	exon	1540262	1540495	.	-	.	ID=Cre10.g429017.t1.2.v5.5.exon.2;Parent=Cre10.g429017.t1.2.v5.5;pacid=30790607
chromosome_10	phytozomev13	CDS	1540262	1540495	.	-	0	ID=Cre10.g429017.t1.2.v5.5.CDS.2;Parent=Cre10.g429017.t1.2.v5.5;pacid=30790607
chromosome_10	phytozomev13	CDS	1540644	1540739	.	-	0	ID=Cre10.g429017.t1.2.v5.5.CDS.1;Parent=Cre10.g429017.t1.2.v5.5;pacid=30790607
chromosome_10	phytozomev13	exon	1540644	1540761	.	-	.	ID=Cre10.g429017.t1.2.v5.5.exon.1;Parent=Cre10.g429017.t1.2.v5.5;pacid=30790607
chromosome_10	phytozomev13	five_prime_UTR	1540740	1540761	.	-	.	ID=Cre10.g429017.t1.2.v5.5.five_prime_UTR.1;Parent=Cre10.g429017.t1.2.v5.5;pacid=30790607
###
chromosome_10	phytozomev13	gene	1540816	1552631	.	-	.	ID=Cre10.g429050.v5.5;Name=Cre10.g429050
chromosome_10	phytozomev13	mRNA	1540816	1552631	.	-	.	ID=Cre10.g429050.t1.1.v5.5;Parent=Cre10.g429050.v5.5;Name=Cre10.g429050.t1.1;pacid=30790690;longest=1
chromosome_10	phytozomev13	three_prime_UTR	1540816	1541165	.	-	.	ID=Cre10.g429050.t1.1.v5.5.three_prime_UTR.1;Parent=Cre10.g429050.t1.1.v5.5;pacid=30790690
chromosome_10	phytozomev13	exon	1540816	1541773	.	-	.	ID=Cre10.g429050.t1.1.v5.5.exon.17;Parent=Cre10.g429050.t1.1.v5.5;pacid=30790690
chromosome_10	phytozomev13	CDS	1541166	1541773	.	-	2	ID=Cre10.g429050.t1.1.v5.5.CDS.17;Parent=Cre10.g429050.t1.1.v5.5;pacid=30790690
chromosome_10	phytozomev13	exon	1541956	1542026	.	-	.	ID=Cre10.g429050.t1.1.v5.5.exon.16;Parent=Cre10.g429050.t1.1.v5.5;pacid=30790690
chromosome_10	phytozomev13	CDS	1541956	1542026	.	-	1	ID=Cre10.g429050.t1.1.v5.5.CDS.16;Parent=Cre10.g429050.t1.1.v5.5;pacid=30790690
chromosome_10	phytozomev13	exon	1542282	1542398	.	-	.	ID=Cre10.g429050.t1.1.v5.5.exon.15;Parent=Cre10.g429050.t1.1.v5.5;pacid=30790690
chromosome_10	phytozomev13	CDS	1542282	1542398	.	-	1	ID=Cre10.g429050.t1.1.v5.5.CDS.15;Parent=Cre10.g429050.t1.1.v5.5;pacid=30790690
chromosome_10	phytozomev13	exon	1542650	1542848	.	-	.	ID=Cre10.g429050.t1.1.v5.5.exon.14;Parent=Cre10.g429050.t1.1.v5.5;pacid=30790690
chromosome_10	phytozomev13	CDS	1542650	1542848	.	-	2	ID=Cre10.g429050.t1.1.v5.5.CDS.14;Parent=Cre10.g429050.t1.1.v5.5;pacid=30790690
chromosome_10	phytozomev13	exon	1543178	1543331	.	-	.	ID=Cre10.g429050.t1.1.v5.5.exon.13;Parent=Cre10.g429050.t1.1.v5.5;pacid=30790690
chromosome_10	phytozomev13	CDS	1543178	1543331	.	-	0	ID=Cre10.g429050.t1.1.v5.5.CDS.13;Parent=Cre10.g429050.t1.1.v5.5;pacid=30790690
chromosome_10	phytozomev13	exon	1543750	1543852	.	-	.	ID=Cre10.g429050.t1.1.v5.5.exon.12;Parent=Cre10.g429050.t1.1.v5.5;pacid=30790690
chromosome_10	phytozomev13	CDS	1543750	1543852	.	-	1	ID=Cre10.g429050.t1.1.v5.5.CDS.12;Parent=Cre10.g429050.t1.1.v5.5;pacid=30790690
chromosome_10	phytozomev13	exon	1544030	1544151	.	-	.	ID=Cre10.g429050.t1.1.v5.5.exon.11;Parent=Cre10.g429050.t1.1.v5.5;pacid=30790690
chromosome_10	phytozomev13	CDS	1544030	1544151	.	-	0	ID=Cre10.g429050.t1.1.v5.5.CDS.11;Parent=Cre10.g429050.t1.1.v5.5;pacid=30790690
chromosome_10	phytozomev13	exon	1544443	1544547	.	-	.	ID=Cre10.g429050.t1.1.v5.5.exon.10;Parent=Cre10.g429050.t1.1.v5.5;pacid=30790690
chromosome_10	phytozomev13	CDS	1544443	1544547	.	-	0	ID=Cre10.g429050.t1.1.v5.5.CDS.10;Parent=Cre10.g429050.t1.1.v5.5;pacid=30790690
chromosome_10	phytozomev13	exon	1544791	1547954	.	-	.	ID=Cre10.g429050.t1.1.v5.5.exon.9;Parent=Cre10.g429050.t1.1.v5.5;pacid=30790690
chromosome_10	phytozomev13	CDS	1544791	1547954	.	-	2	ID=Cre10.g429050.t1.1.v5.5.CDS.9;Parent=Cre10.g429050.t1.1.v5.5;pacid=30790690
chromosome_10	phytozomev13	exon	1548117	1548954	.	-	.	ID=Cre10.g429050.t1.1.v5.5.exon.8;Parent=Cre10.g429050.t1.1.v5.5;pacid=30790690
chromosome_10	phytozomev13	CDS	1548117	1548954	.	-	0	ID=Cre10.g429050.t1.1.v5.5.CDS.8;Parent=Cre10.g429050.t1.1.v5.5;pacid=30790690
chromosome_10	phytozomev13	exon	1549093	1549262	.	-	.	ID=Cre10.g429050.t1.1.v5.5.exon.7;Parent=Cre10.g429050.t1.1.v5.5;pacid=30790690
chromosome_10	phytozomev13	CDS	1549093	1549262	.	-	2	ID=Cre10.g429050.t1.1.v5.5.CDS.7;Parent=Cre10.g429050.t1.1.v5.5;pacid=30790690
chromosome_10	phytozomev13	exon	1549507	1549800	.	-	.	ID=Cre10.g429050.t1.1.v5.5.exon.6;Parent=Cre10.g429050.t1.1.v5.5;pacid=30790690
chromosome_10	phytozomev13	CDS	1549507	1549800	.	-	2	ID=Cre10.g429050.t1.1.v5.5.CDS.6;Parent=Cre10.g429050.t1.1.v5.5;pacid=30790690
chromosome_10	phytozomev13	exon	1550020	1550601	.	-	.	ID=Cre10.g429050.t1.1.v5.5.exon.5;Parent=Cre10.g429050.t1.1.v5.5;pacid=30790690
chromosome_10	phytozomev13	CDS	1550020	1550601	.	-	2	ID=Cre10.g429050.t1.1.v5.5.CDS.5;Parent=Cre10.g429050.t1.1.v5.5;pacid=30790690
chromosome_10	phytozomev13	exon	1550859	1551372	.	-	.	ID=Cre10.g429050.t1.1.v5.5.exon.4;Parent=Cre10.g429050.t1.1.v5.5;pacid=30790690
chromosome_10	phytozomev13	CDS	1550859	1551372	.	-	0	ID=Cre10.g429050.t1.1.v5.5.CDS.4;Parent=Cre10.g429050.t1.1.v5.5;pacid=30790690
chromosome_10	phytozomev13	exon	1551543	1551702	.	-	.	ID=Cre10.g429050.t1.1.v5.5.exon.3;Parent=Cre10.g429050.t1.1.v5.5;pacid=30790690
chromosome_10	phytozomev13	CDS	1551543	1551702	.	-	1	ID=Cre10.g429050.t1.1.v5.5.CDS.3;Parent=Cre10.g429050.t1.1.v5.5;pacid=30790690
chromosome_10	phytozomev13	exon	1552045	1552147	.	-	.	ID=Cre10.g429050.t1.1.v5.5.exon.2;Parent=Cre10.g429050.t1.1.v5.5;pacid=30790690
chromosome_10	phytozomev13	CDS	1552045	1552147	.	-	2	ID=Cre10.g429050.t1.1.v5.5.CDS.2;Parent=Cre10.g429050.t1.1.v5.5;pacid=30790690
chromosome_10	phytozomev13	CDS	1552399	1552486	.	-	0	ID=Cre10.g429050.t1.1.v5.5.CDS.1;Parent=Cre10.g429050.t1.1.v5.5;pacid=30790690
chromosome_10	phytozomev13	exon	1552399	1552631	.	-	.	ID=Cre10.g429050.t1.1.v5.5.exon.1;Parent=Cre10.g429050.t1.1.v5.5;pacid=30790690
chromosome_10	phytozomev13	five_prime_UTR	1552487	1552631	.	-	.	ID=Cre10.g429050.t1.1.v5.5.five_prime_UTR.1;Parent=Cre10.g429050.t1.1.v5.5;pacid=30790690
###
chromosome_10	phytozomev13	gene	1552730	1558141	.	-	.	ID=Cre10.g429100.v5.5;Name=Cre10.g429100
chromosome_10	phytozomev13	mRNA	1552730	1558141	.	-	.	ID=Cre10.g429100.t1.2.v5.5;Parent=Cre10.g429100.v5.5;Name=Cre10.g429100.t1.2;pacid=30790041;longest=1
chromosome_10	phytozomev13	three_prime_UTR	1552730	1553416	.	-	.	ID=Cre10.g429100.t1.2.v5.5.three_prime_UTR.1;Parent=Cre10.g429100.t1.2.v5.5;pacid=30790041
chromosome_10	phytozomev13	exon	1552730	1553591	.	-	.	ID=Cre10.g429100.t1.2.v5.5.exon.10;Parent=Cre10.g429100.t1.2.v5.5;pacid=30790041
chromosome_10	phytozomev13	CDS	1553417	1553591	.	-	1	ID=Cre10.g429100.t1.2.v5.5.CDS.10;Parent=Cre10.g429100.t1.2.v5.5;pacid=30790041
chromosome_10	phytozomev13	exon	1553803	1553983	.	-	.	ID=Cre10.g429100.t1.2.v5.5.exon.9;Parent=Cre10.g429100.t1.2.v5.5;pacid=30790041
chromosome_10	phytozomev13	CDS	1553803	1553983	.	-	2	ID=Cre10.g429100.t1.2.v5.5.CDS.9;Parent=Cre10.g429100.t1.2.v5.5;pacid=30790041
chromosome_10	phytozomev13	exon	1554246	1554426	.	-	.	ID=Cre10.g429100.t1.2.v5.5.exon.8;Parent=Cre10.g429100.t1.2.v5.5;pacid=30790041
chromosome_10	phytozomev13	CDS	1554246	1554426	.	-	0	ID=Cre10.g429100.t1.2.v5.5.CDS.8;Parent=Cre10.g429100.t1.2.v5.5;pacid=30790041
chromosome_10	phytozomev13	exon	1554710	1554967	.	-	.	ID=Cre10.g429100.t1.2.v5.5.exon.7;Parent=Cre10.g429100.t1.2.v5.5;pacid=30790041
chromosome_10	phytozomev13	CDS	1554710	1554967	.	-	0	ID=Cre10.g429100.t1.2.v5.5.CDS.7;Parent=Cre10.g429100.t1.2.v5.5;pacid=30790041
chromosome_10	phytozomev13	exon	1555335	1555464	.	-	.	ID=Cre10.g429100.t1.2.v5.5.exon.6;Parent=Cre10.g429100.t1.2.v5.5;pacid=30790041
chromosome_10	phytozomev13	CDS	1555335	1555464	.	-	1	ID=Cre10.g429100.t1.2.v5.5.CDS.6;Parent=Cre10.g429100.t1.2.v5.5;pacid=30790041
chromosome_10	phytozomev13	exon	1555905	1556113	.	-	.	ID=Cre10.g429100.t1.2.v5.5.exon.5;Parent=Cre10.g429100.t1.2.v5.5;pacid=30790041
chromosome_10	phytozomev13	CDS	1555905	1556113	.	-	0	ID=Cre10.g429100.t1.2.v5.5.CDS.5;Parent=Cre10.g429100.t1.2.v5.5;pacid=30790041
chromosome_10	phytozomev13	exon	1556404	1556587	.	-	.	ID=Cre10.g429100.t1.2.v5.5.exon.4;Parent=Cre10.g429100.t1.2.v5.5;pacid=30790041
chromosome_10	phytozomev13	CDS	1556404	1556587	.	-	1	ID=Cre10.g429100.t1.2.v5.5.CDS.4;Parent=Cre10.g429100.t1.2.v5.5;pacid=30790041
chromosome_10	phytozomev13	exon	1556857	1557052	.	-	.	ID=Cre10.g429100.t1.2.v5.5.exon.3;Parent=Cre10.g429100.t1.2.v5.5;pacid=30790041
chromosome_10	phytozomev13	CDS	1556857	1557052	.	-	2	ID=Cre10.g429100.t1.2.v5.5.CDS.3;Parent=Cre10.g429100.t1.2.v5.5;pacid=30790041
chromosome_10	phytozomev13	exon	1557529	1557652	.	-	.	ID=Cre10.g429100.t1.2.v5.5.exon.2;Parent=Cre10.g429100.t1.2.v5.5;pacid=30790041
chromosome_10	phytozomev13	CDS	1557529	1557652	.	-	0	ID=Cre10.g429100.t1.2.v5.5.CDS.2;Parent=Cre10.g429100.t1.2.v5.5;pacid=30790041
chromosome_10	phytozomev13	CDS	1557850	1557852	.	-	0	ID=Cre10.g429100.t1.2.v5.5.CDS.1;Parent=Cre10.g429100.t1.2.v5.5;pacid=30790041
chromosome_10	phytozomev13	exon	1557850	1558141	.	-	.	ID=Cre10.g429100.t1.2.v5.5.exon.1;Parent=Cre10.g429100.t1.2.v5.5;pacid=30790041
chromosome_10	phytozomev13	five_prime_UTR	1557853	1558141	.	-	.	ID=Cre10.g429100.t1.2.v5.5.five_prime_UTR.1;Parent=Cre10.g429100.t1.2.v5.5;pacid=30790041
###
chromosome_10	phytozomev13	gene	1558282	1563331	.	+	.	ID=Cre10.g429150.v5.5;Name=Cre10.g429150
chromosome_10	phytozomev13	mRNA	1558282	1563331	.	+	.	ID=Cre10.g429150.t1.2.v5.5;Parent=Cre10.g429150.v5.5;Name=Cre10.g429150.t1.2;pacid=30790910;longest=1;geneName=PRT1
chromosome_10	phytozomev13	five_prime_UTR	1558282	1558529	.	+	.	ID=Cre10.g429150.t1.2.v5.5.five_prime_UTR.1;Parent=Cre10.g429150.t1.2.v5.5;pacid=30790910
chromosome_10	phytozomev13	exon	1558282	1558544	.	+	.	ID=Cre10.g429150.t1.2.v5.5.exon.1;Parent=Cre10.g429150.t1.2.v5.5;pacid=30790910
chromosome_10	phytozomev13	CDS	1558530	1558544	.	+	0	ID=Cre10.g429150.t1.2.v5.5.CDS.1;Parent=Cre10.g429150.t1.2.v5.5;pacid=30790910
chromosome_10	phytozomev13	exon	1558649	1558711	.	+	.	ID=Cre10.g429150.t1.2.v5.5.exon.2;Parent=Cre10.g429150.t1.2.v5.5;pacid=30790910
chromosome_10	phytozomev13	CDS	1558649	1558711	.	+	0	ID=Cre10.g429150.t1.2.v5.5.CDS.2;Parent=Cre10.g429150.t1.2.v5.5;pacid=30790910
chromosome_10	phytozomev13	exon	1559101	1559163	.	+	.	ID=Cre10.g429150.t1.2.v5.5.exon.3;Parent=Cre10.g429150.t1.2.v5.5;pacid=30790910
chromosome_10	phytozomev13	CDS	1559101	1559163	.	+	0	ID=Cre10.g429150.t1.2.v5.5.CDS.3;Parent=Cre10.g429150.t1.2.v5.5;pacid=30790910
chromosome_10	phytozomev13	exon	1560021	1560099	.	+	.	ID=Cre10.g429150.t1.2.v5.5.exon.4;Parent=Cre10.g429150.t1.2.v5.5;pacid=30790910
chromosome_10	phytozomev13	CDS	1560021	1560099	.	+	0	ID=Cre10.g429150.t1.2.v5.5.CDS.4;Parent=Cre10.g429150.t1.2.v5.5;pacid=30790910
chromosome_10	phytozomev13	exon	1560489	1560640	.	+	.	ID=Cre10.g429150.t1.2.v5.5.exon.5;Parent=Cre10.g429150.t1.2.v5.5;pacid=30790910
chromosome_10	phytozomev13	CDS	1560489	1560640	.	+	2	ID=Cre10.g429150.t1.2.v5.5.CDS.5;Parent=Cre10.g429150.t1.2.v5.5;pacid=30790910
chromosome_10	phytozomev13	exon	1560964	1561098	.	+	.	ID=Cre10.g429150.t1.2.v5.5.exon.6;Parent=Cre10.g429150.t1.2.v5.5;pacid=30790910
chromosome_10	phytozomev13	CDS	1560964	1561098	.	+	0	ID=Cre10.g429150.t1.2.v5.5.CDS.6;Parent=Cre10.g429150.t1.2.v5.5;pacid=30790910
chromosome_10	phytozomev13	exon	1561503	1561616	.	+	.	ID=Cre10.g429150.t1.2.v5.5.exon.7;Parent=Cre10.g429150.t1.2.v5.5;pacid=30790910
chromosome_10	phytozomev13	CDS	1561503	1561616	.	+	0	ID=Cre10.g429150.t1.2.v5.5.CDS.7;Parent=Cre10.g429150.t1.2.v5.5;pacid=30790910
chromosome_10	phytozomev13	exon	1561828	1561980	.	+	.	ID=Cre10.g429150.t1.2.v5.5.exon.8;Parent=Cre10.g429150.t1.2.v5.5;pacid=30790910
chromosome_10	phytozomev13	CDS	1561828	1561980	.	+	0	ID=Cre10.g429150.t1.2.v5.5.CDS.8;Parent=Cre10.g429150.t1.2.v5.5;pacid=30790910
chromosome_10	phytozomev13	exon	1562246	1562318	.	+	.	ID=Cre10.g429150.t1.2.v5.5.exon.9;Parent=Cre10.g429150.t1.2.v5.5;pacid=30790910
chromosome_10	phytozomev13	CDS	1562246	1562318	.	+	0	ID=Cre10.g429150.t1.2.v5.5.CDS.9;Parent=Cre10.g429150.t1.2.v5.5;pacid=30790910
chromosome_10	phytozomev13	CDS	1562693	1562895	.	+	2	ID=Cre10.g429150.t1.2.v5.5.CDS.10;Parent=Cre10.g429150.t1.2.v5.5;pacid=30790910
chromosome_10	phytozomev13	exon	1562693	1563331	.	+	.	ID=Cre10.g429150.t1.2.v5.5.exon.10;Parent=Cre10.g429150.t1.2.v5.5;pacid=30790910
chromosome_10	phytozomev13	three_prime_UTR	1562896	1563331	.	+	.	ID=Cre10.g429150.t1.2.v5.5.three_prime_UTR.1;Parent=Cre10.g429150.t1.2.v5.5;pacid=30790910
###
chromosome_10	phytozomev13	gene	1563662	1569332	.	+	.	ID=Cre10.g429200.v5.5;Name=Cre10.g429200
chromosome_10	phytozomev13	mRNA	1563662	1569332	.	+	.	ID=Cre10.g429200.t1.1.v5.5;Parent=Cre10.g429200.v5.5;Name=Cre10.g429200.t1.1;pacid=30790219;longest=1
chromosome_10	phytozomev13	five_prime_UTR	1563662	1563679	.	+	.	ID=Cre10.g429200.t1.1.v5.5.five_prime_UTR.1;Parent=Cre10.g429200.t1.1.v5.5;pacid=30790219
chromosome_10	phytozomev13	exon	1563662	1563962	.	+	.	ID=Cre10.g429200.t1.1.v5.5.exon.1;Parent=Cre10.g429200.t1.1.v5.5;pacid=30790219
chromosome_10	phytozomev13	CDS	1563680	1563962	.	+	0	ID=Cre10.g429200.t1.1.v5.5.CDS.1;Parent=Cre10.g429200.t1.1.v5.5;pacid=30790219
chromosome_10	phytozomev13	exon	1564077	1564159	.	+	.	ID=Cre10.g429200.t1.1.v5.5.exon.2;Parent=Cre10.g429200.t1.1.v5.5;pacid=30790219
chromosome_10	phytozomev13	CDS	1564077	1564159	.	+	2	ID=Cre10.g429200.t1.1.v5.5.CDS.2;Parent=Cre10.g429200.t1.1.v5.5;pacid=30790219
chromosome_10	phytozomev13	exon	1564340	1564435	.	+	.	ID=Cre10.g429200.t1.1.v5.5.exon.3;Parent=Cre10.g429200.t1.1.v5.5;pacid=30790219
chromosome_10	phytozomev13	CDS	1564340	1564435	.	+	0	ID=Cre10.g429200.t1.1.v5.5.CDS.3;Parent=Cre10.g429200.t1.1.v5.5;pacid=30790219
chromosome_10	phytozomev13	exon	1564780	1564866	.	+	.	ID=Cre10.g429200.t1.1.v5.5.exon.4;Parent=Cre10.g429200.t1.1.v5.5;pacid=30790219
chromosome_10	phytozomev13	CDS	1564780	1564866	.	+	0	ID=Cre10.g429200.t1.1.v5.5.CDS.4;Parent=Cre10.g429200.t1.1.v5.5;pacid=30790219
chromosome_10	phytozomev13	exon	1565167	1565214	.	+	.	ID=Cre10.g429200.t1.1.v5.5.exon.5;Parent=Cre10.g429200.t1.1.v5.5;pacid=30790219
chromosome_10	phytozomev13	CDS	1565167	1565214	.	+	0	ID=Cre10.g429200.t1.1.v5.5.CDS.5;Parent=Cre10.g429200.t1.1.v5.5;pacid=30790219
chromosome_10	phytozomev13	exon	1565429	1565566	.	+	.	ID=Cre10.g429200.t1.1.v5.5.exon.6;Parent=Cre10.g429200.t1.1.v5.5;pacid=30790219
chromosome_10	phytozomev13	CDS	1565429	1565566	.	+	0	ID=Cre10.g429200.t1.1.v5.5.CDS.6;Parent=Cre10.g429200.t1.1.v5.5;pacid=30790219
chromosome_10	phytozomev13	exon	1565711	1565913	.	+	.	ID=Cre10.g429200.t1.1.v5.5.exon.7;Parent=Cre10.g429200.t1.1.v5.5;pacid=30790219
chromosome_10	phytozomev13	CDS	1565711	1565913	.	+	0	ID=Cre10.g429200.t1.1.v5.5.CDS.7;Parent=Cre10.g429200.t1.1.v5.5;pacid=30790219
chromosome_10	phytozomev13	exon	1566133	1566272	.	+	.	ID=Cre10.g429200.t1.1.v5.5.exon.8;Parent=Cre10.g429200.t1.1.v5.5;pacid=30790219
chromosome_10	phytozomev13	CDS	1566133	1566272	.	+	1	ID=Cre10.g429200.t1.1.v5.5.CDS.8;Parent=Cre10.g429200.t1.1.v5.5;pacid=30790219
chromosome_10	phytozomev13	exon	1566594	1566691	.	+	.	ID=Cre10.g429200.t1.1.v5.5.exon.9;Parent=Cre10.g429200.t1.1.v5.5;pacid=30790219
chromosome_10	phytozomev13	CDS	1566594	1566691	.	+	2	ID=Cre10.g429200.t1.1.v5.5.CDS.9;Parent=Cre10.g429200.t1.1.v5.5;pacid=30790219
chromosome_10	phytozomev13	exon	1567069	1567287	.	+	.	ID=Cre10.g429200.t1.1.v5.5.exon.10;Parent=Cre10.g429200.t1.1.v5.5;pacid=30790219
chromosome_10	phytozomev13	CDS	1567069	1567287	.	+	0	ID=Cre10.g429200.t1.1.v5.5.CDS.10;Parent=Cre10.g429200.t1.1.v5.5;pacid=30790219
chromosome_10	phytozomev13	exon	1567458	1567901	.	+	.	ID=Cre10.g429200.t1.1.v5.5.exon.11;Parent=Cre10.g429200.t1.1.v5.5;pacid=30790219
chromosome_10	phytozomev13	CDS	1567458	1567901	.	+	0	ID=Cre10.g429200.t1.1.v5.5.CDS.11;Parent=Cre10.g429200.t1.1.v5.5;pacid=30790219
chromosome_10	phytozomev13	CDS	1568106	1568564	.	+	0	ID=Cre10.g429200.t1.1.v5.5.CDS.12;Parent=Cre10.g429200.t1.1.v5.5;pacid=30790219
chromosome_10	phytozomev13	exon	1568106	1569332	.	+	.	ID=Cre10.g429200.t1.1.v5.5.exon.12;Parent=Cre10.g429200.t1.1.v5.5;pacid=30790219
chromosome_10	phytozomev13	three_prime_UTR	1568565	1569332	.	+	.	ID=Cre10.g429200.t1.1.v5.5.three_prime_UTR.1;Parent=Cre10.g429200.t1.1.v5.5;pacid=30790219
###
chromosome_10	phytozomev13	gene	1570302	1579563	.	+	.	ID=Cre10.g429250.v5.5;Name=Cre10.g429250
chromosome_10	phytozomev13	mRNA	1570302	1579563	.	+	.	ID=Cre10.g429250.t1.1.v5.5;Parent=Cre10.g429250.v5.5;Name=Cre10.g429250.t1.1;pacid=30790872;longest=1
chromosome_10	phytozomev13	five_prime_UTR	1570302	1570627	.	+	.	ID=Cre10.g429250.t1.1.v5.5.five_prime_UTR.1;Parent=Cre10.g429250.t1.1.v5.5;pacid=30790872
chromosome_10	phytozomev13	exon	1570302	1570784	.	+	.	ID=Cre10.g429250.t1.1.v5.5.exon.1;Parent=Cre10.g429250.t1.1.v5.5;pacid=30790872
chromosome_10	phytozomev13	CDS	1570628	1570784	.	+	0	ID=Cre10.g429250.t1.1.v5.5.CDS.1;Parent=Cre10.g429250.t1.1.v5.5;pacid=30790872
chromosome_10	phytozomev13	exon	1570999	1572670	.	+	.	ID=Cre10.g429250.t1.1.v5.5.exon.2;Parent=Cre10.g429250.t1.1.v5.5;pacid=30790872
chromosome_10	phytozomev13	CDS	1570999	1572670	.	+	2	ID=Cre10.g429250.t1.1.v5.5.CDS.2;Parent=Cre10.g429250.t1.1.v5.5;pacid=30790872
chromosome_10	phytozomev13	exon	1572925	1574717	.	+	.	ID=Cre10.g429250.t1.1.v5.5.exon.3;Parent=Cre10.g429250.t1.1.v5.5;pacid=30790872
chromosome_10	phytozomev13	CDS	1572925	1574717	.	+	1	ID=Cre10.g429250.t1.1.v5.5.CDS.3;Parent=Cre10.g429250.t1.1.v5.5;pacid=30790872
chromosome_10	phytozomev13	exon	1574975	1575118	.	+	.	ID=Cre10.g429250.t1.1.v5.5.exon.4;Parent=Cre10.g429250.t1.1.v5.5;pacid=30790872
chromosome_10	phytozomev13	CDS	1574975	1575118	.	+	2	ID=Cre10.g429250.t1.1.v5.5.CDS.4;Parent=Cre10.g429250.t1.1.v5.5;pacid=30790872
chromosome_10	phytozomev13	exon	1575312	1575327	.	+	.	ID=Cre10.g429250.t1.1.v5.5.exon.5;Parent=Cre10.g429250.t1.1.v5.5;pacid=30790872
chromosome_10	phytozomev13	CDS	1575312	1575327	.	+	2	ID=Cre10.g429250.t1.1.v5.5.CDS.5;Parent=Cre10.g429250.t1.1.v5.5;pacid=30790872
chromosome_10	phytozomev13	exon	1575740	1575891	.	+	.	ID=Cre10.g429250.t1.1.v5.5.exon.6;Parent=Cre10.g429250.t1.1.v5.5;pacid=30790872
chromosome_10	phytozomev13	CDS	1575740	1575891	.	+	1	ID=Cre10.g429250.t1.1.v5.5.CDS.6;Parent=Cre10.g429250.t1.1.v5.5;pacid=30790872
chromosome_10	phytozomev13	exon	1576061	1576224	.	+	.	ID=Cre10.g429250.t1.1.v5.5.exon.7;Parent=Cre10.g429250.t1.1.v5.5;pacid=30790872
chromosome_10	phytozomev13	CDS	1576061	1576224	.	+	2	ID=Cre10.g429250.t1.1.v5.5.CDS.7;Parent=Cre10.g429250.t1.1.v5.5;pacid=30790872
chromosome_10	phytozomev13	exon	1576463	1576734	.	+	.	ID=Cre10.g429250.t1.1.v5.5.exon.8;Parent=Cre10.g429250.t1.1.v5.5;pacid=30790872
chromosome_10	phytozomev13	CDS	1576463	1576734	.	+	0	ID=Cre10.g429250.t1.1.v5.5.CDS.8;Parent=Cre10.g429250.t1.1.v5.5;pacid=30790872
chromosome_10	phytozomev13	CDS	1576888	1577314	.	+	1	ID=Cre10.g429250.t1.1.v5.5.CDS.9;Parent=Cre10.g429250.t1.1.v5.5;pacid=30790872
chromosome_10	phytozomev13	exon	1576888	1579563	.	+	.	ID=Cre10.g429250.t1.1.v5.5.exon.9;Parent=Cre10.g429250.t1.1.v5.5;pacid=30790872
chromosome_10	phytozomev13	three_prime_UTR	1577315	1579563	.	+	.	ID=Cre10.g429250.t1.1.v5.5.three_prime_UTR.1;Parent=Cre10.g429250.t1.1.v5.5;pacid=30790872
###
chromosome_10	phytozomev13	gene	1579566	1584631	.	-	.	ID=Cre10.g429300.v5.5;Name=Cre10.g429300
chromosome_10	phytozomev13	mRNA	1579566	1584631	.	-	.	ID=Cre10.g429300.t1.1.v5.5;Parent=Cre10.g429300.v5.5;Name=Cre10.g429300.t1.1;pacid=30790403;longest=1
chromosome_10	phytozomev13	three_prime_UTR	1579566	1579966	.	-	.	ID=Cre10.g429300.t1.1.v5.5.three_prime_UTR.1;Parent=Cre10.g429300.t1.1.v5.5;pacid=30790403
chromosome_10	phytozomev13	exon	1579566	1580469	.	-	.	ID=Cre10.g429300.t1.1.v5.5.exon.6;Parent=Cre10.g429300.t1.1.v5.5;pacid=30790403
chromosome_10	phytozomev13	CDS	1579967	1580469	.	-	2	ID=Cre10.g429300.t1.1.v5.5.CDS.6;Parent=Cre10.g429300.t1.1.v5.5;pacid=30790403
chromosome_10	phytozomev13	exon	1580710	1581603	.	-	.	ID=Cre10.g429300.t1.1.v5.5.exon.5;Parent=Cre10.g429300.t1.1.v5.5;pacid=30790403
chromosome_10	phytozomev13	CDS	1580710	1581603	.	-	2	ID=Cre10.g429300.t1.1.v5.5.CDS.5;Parent=Cre10.g429300.t1.1.v5.5;pacid=30790403
chromosome_10	phytozomev13	exon	1581843	1582117	.	-	.	ID=Cre10.g429300.t1.1.v5.5.exon.4;Parent=Cre10.g429300.t1.1.v5.5;pacid=30790403
chromosome_10	phytozomev13	CDS	1581843	1582117	.	-	1	ID=Cre10.g429300.t1.1.v5.5.CDS.4;Parent=Cre10.g429300.t1.1.v5.5;pacid=30790403
chromosome_10	phytozomev13	exon	1582302	1582344	.	-	.	ID=Cre10.g429300.t1.1.v5.5.exon.3;Parent=Cre10.g429300.t1.1.v5.5;pacid=30790403
chromosome_10	phytozomev13	CDS	1582302	1582344	.	-	2	ID=Cre10.g429300.t1.1.v5.5.CDS.3;Parent=Cre10.g429300.t1.1.v5.5;pacid=30790403
chromosome_10	phytozomev13	exon	1582554	1583224	.	-	.	ID=Cre10.g429300.t1.1.v5.5.exon.2;Parent=Cre10.g429300.t1.1.v5.5;pacid=30790403
chromosome_10	phytozomev13	CDS	1582554	1583224	.	-	1	ID=Cre10.g429300.t1.1.v5.5.CDS.2;Parent=Cre10.g429300.t1.1.v5.5;pacid=30790403
chromosome_10	phytozomev13	CDS	1583437	1584503	.	-	0	ID=Cre10.g429300.t1.1.v5.5.CDS.1;Parent=Cre10.g429300.t1.1.v5.5;pacid=30790403
chromosome_10	phytozomev13	exon	1583437	1584631	.	-	.	ID=Cre10.g429300.t1.1.v5.5.exon.1;Parent=Cre10.g429300.t1.1.v5.5;pacid=30790403
chromosome_10	phytozomev13	five_prime_UTR	1584504	1584631	.	-	.	ID=Cre10.g429300.t1.1.v5.5.five_prime_UTR.1;Parent=Cre10.g429300.t1.1.v5.5;pacid=30790403
###
chromosome_10	phytozomev13	gene	1584786	1589411	.	-	.	ID=Cre10.g429350.v5.5;Name=Cre10.g429350
chromosome_10	phytozomev13	mRNA	1584786	1589411	.	-	.	ID=Cre10.g429350.t1.2.v5.5;Parent=Cre10.g429350.v5.5;Name=Cre10.g429350.t1.2;pacid=30789956;longest=1
chromosome_10	phytozomev13	three_prime_UTR	1584786	1585334	.	-	.	ID=Cre10.g429350.t1.2.v5.5.three_prime_UTR.1;Parent=Cre10.g429350.t1.2.v5.5;pacid=30789956
chromosome_10	phytozomev13	exon	1584786	1586988	.	-	.	ID=Cre10.g429350.t1.2.v5.5.exon.7;Parent=Cre10.g429350.t1.2.v5.5;pacid=30789956
chromosome_10	phytozomev13	CDS	1585335	1586988	.	-	1	ID=Cre10.g429350.t1.2.v5.5.CDS.7;Parent=Cre10.g429350.t1.2.v5.5;pacid=30789956
chromosome_10	phytozomev13	exon	1587202	1587254	.	-	.	ID=Cre10.g429350.t1.2.v5.5.exon.6;Parent=Cre10.g429350.t1.2.v5.5;pacid=30789956
chromosome_10	phytozomev13	CDS	1587202	1587254	.	-	0	ID=Cre10.g429350.t1.2.v5.5.CDS.6;Parent=Cre10.g429350.t1.2.v5.5;pacid=30789956
chromosome_10	phytozomev13	exon	1587431	1587571	.	-	.	ID=Cre10.g429350.t1.2.v5.5.exon.5;Parent=Cre10.g429350.t1.2.v5.5;pacid=30789956
chromosome_10	phytozomev13	CDS	1587431	1587571	.	-	0	ID=Cre10.g429350.t1.2.v5.5.CDS.5;Parent=Cre10.g429350.t1.2.v5.5;pacid=30789956
chromosome_10	phytozomev13	exon	1587912	1588026	.	-	.	ID=Cre10.g429350.t1.2.v5.5.exon.4;Parent=Cre10.g429350.t1.2.v5.5;pacid=30789956
chromosome_10	phytozomev13	CDS	1587912	1588026	.	-	1	ID=Cre10.g429350.t1.2.v5.5.CDS.4;Parent=Cre10.g429350.t1.2.v5.5;pacid=30789956
chromosome_10	phytozomev13	exon	1588366	1588445	.	-	.	ID=Cre10.g429350.t1.2.v5.5.exon.3;Parent=Cre10.g429350.t1.2.v5.5;pacid=30789956
chromosome_10	phytozomev13	CDS	1588366	1588445	.	-	0	ID=Cre10.g429350.t1.2.v5.5.CDS.3;Parent=Cre10.g429350.t1.2.v5.5;pacid=30789956
chromosome_10	phytozomev13	exon	1588741	1588851	.	-	.	ID=Cre10.g429350.t1.2.v5.5.exon.2;Parent=Cre10.g429350.t1.2.v5.5;pacid=30789956
chromosome_10	phytozomev13	CDS	1588741	1588851	.	-	0	ID=Cre10.g429350.t1.2.v5.5.CDS.2;Parent=Cre10.g429350.t1.2.v5.5;pacid=30789956
chromosome_10	phytozomev13	CDS	1589145	1589312	.	-	0	ID=Cre10.g429350.t1.2.v5.5.CDS.1;Parent=Cre10.g429350.t1.2.v5.5;pacid=30789956
chromosome_10	phytozomev13	exon	1589145	1589411	.	-	.	ID=Cre10.g429350.t1.2.v5.5.exon.1;Parent=Cre10.g429350.t1.2.v5.5;pacid=30789956
chromosome_10	phytozomev13	five_prime_UTR	1589313	1589411	.	-	.	ID=Cre10.g429350.t1.2.v5.5.five_prime_UTR.1;Parent=Cre10.g429350.t1.2.v5.5;pacid=30789956
###
chromosome_10	phytozomev13	gene	1590072	1596853	.	+	.	ID=Cre10.g429400.v5.5;Name=Cre10.g429400
chromosome_10	phytozomev13	mRNA	1590072	1596853	.	+	.	ID=Cre10.g429400.t1.1.v5.5;Parent=Cre10.g429400.v5.5;Name=Cre10.g429400.t1.1;pacid=30790551;longest=1;geneName=MCG1
chromosome_10	phytozomev13	five_prime_UTR	1590072	1590235	.	+	.	ID=Cre10.g429400.t1.1.v5.5.five_prime_UTR.1;Parent=Cre10.g429400.t1.1.v5.5;pacid=30790551
chromosome_10	phytozomev13	exon	1590072	1590303	.	+	.	ID=Cre10.g429400.t1.1.v5.5.exon.1;Parent=Cre10.g429400.t1.1.v5.5;pacid=30790551
chromosome_10	phytozomev13	CDS	1590236	1590303	.	+	0	ID=Cre10.g429400.t1.1.v5.5.CDS.1;Parent=Cre10.g429400.t1.1.v5.5;pacid=30790551
chromosome_10	phytozomev13	exon	1590384	1590432	.	+	.	ID=Cre10.g429400.t1.1.v5.5.exon.2;Parent=Cre10.g429400.t1.1.v5.5;pacid=30790551
chromosome_10	phytozomev13	CDS	1590384	1590432	.	+	1	ID=Cre10.g429400.t1.1.v5.5.CDS.2;Parent=Cre10.g429400.t1.1.v5.5;pacid=30790551
chromosome_10	phytozomev13	exon	1590549	1590650	.	+	.	ID=Cre10.g429400.t1.1.v5.5.exon.3;Parent=Cre10.g429400.t1.1.v5.5;pacid=30790551
chromosome_10	phytozomev13	CDS	1590549	1590650	.	+	0	ID=Cre10.g429400.t1.1.v5.5.CDS.3;Parent=Cre10.g429400.t1.1.v5.5;pacid=30790551
chromosome_10	phytozomev13	exon	1590747	1593524	.	+	.	ID=Cre10.g429400.t1.1.v5.5.exon.4;Parent=Cre10.g429400.t1.1.v5.5;pacid=30790551
chromosome_10	phytozomev13	CDS	1590747	1593524	.	+	0	ID=Cre10.g429400.t1.1.v5.5.CDS.4;Parent=Cre10.g429400.t1.1.v5.5;pacid=30790551
chromosome_10	phytozomev13	CDS	1593822	1596095	.	+	0	ID=Cre10.g429400.t1.1.v5.5.CDS.5;Parent=Cre10.g429400.t1.1.v5.5;pacid=30790551
chromosome_10	phytozomev13	exon	1593822	1596853	.	+	.	ID=Cre10.g429400.t1.1.v5.5.exon.5;Parent=Cre10.g429400.t1.1.v5.5;pacid=30790551
chromosome_10	phytozomev13	three_prime_UTR	1596096	1596853	.	+	.	ID=Cre10.g429400.t1.1.v5.5.three_prime_UTR.1;Parent=Cre10.g429400.t1.1.v5.5;pacid=30790551
###
chromosome_10	phytozomev13	gene	1597042	1603683	.	+	.	ID=Cre10.g429450.v5.5;Name=Cre10.g429450
chromosome_10	phytozomev13	mRNA	1597042	1603683	.	+	.	ID=Cre10.g429450.t1.1.v5.5;Parent=Cre10.g429450.v5.5;Name=Cre10.g429450.t1.1;pacid=30790549;longest=1
chromosome_10	phytozomev13	exon	1597042	1597293	.	+	.	ID=Cre10.g429450.t1.1.v5.5.exon.1;Parent=Cre10.g429450.t1.1.v5.5;pacid=30790549
chromosome_10	phytozomev13	five_prime_UTR	1597042	1597293	.	+	.	ID=Cre10.g429450.t1.1.v5.5.five_prime_UTR.1;Parent=Cre10.g429450.t1.1.v5.5;pacid=30790549
chromosome_10	phytozomev13	exon	1597407	1597418	.	+	.	ID=Cre10.g429450.t1.1.v5.5.exon.2;Parent=Cre10.g429450.t1.1.v5.5;pacid=30790549
chromosome_10	phytozomev13	five_prime_UTR	1597407	1597418	.	+	.	ID=Cre10.g429450.t1.1.v5.5.five_prime_UTR.2;Parent=Cre10.g429450.t1.1.v5.5;pacid=30790549
chromosome_10	phytozomev13	five_prime_UTR	1597550	1597553	.	+	.	ID=Cre10.g429450.t1.1.v5.5.five_prime_UTR.3;Parent=Cre10.g429450.t1.1.v5.5;pacid=30790549
chromosome_10	phytozomev13	exon	1597550	1597587	.	+	.	ID=Cre10.g429450.t1.1.v5.5.exon.3;Parent=Cre10.g429450.t1.1.v5.5;pacid=30790549
chromosome_10	phytozomev13	CDS	1597554	1597587	.	+	0	ID=Cre10.g429450.t1.1.v5.5.CDS.1;Parent=Cre10.g429450.t1.1.v5.5;pacid=30790549
chromosome_10	phytozomev13	exon	1597816	1597837	.	+	.	ID=Cre10.g429450.t1.1.v5.5.exon.4;Parent=Cre10.g429450.t1.1.v5.5;pacid=30790549
chromosome_10	phytozomev13	CDS	1597816	1597837	.	+	2	ID=Cre10.g429450.t1.1.v5.5.CDS.2;Parent=Cre10.g429450.t1.1.v5.5;pacid=30790549
chromosome_10	phytozomev13	exon	1598250	1598411	.	+	.	ID=Cre10.g429450.t1.1.v5.5.exon.5;Parent=Cre10.g429450.t1.1.v5.5;pacid=30790549
chromosome_10	phytozomev13	CDS	1598250	1598411	.	+	1	ID=Cre10.g429450.t1.1.v5.5.CDS.3;Parent=Cre10.g429450.t1.1.v5.5;pacid=30790549
chromosome_10	phytozomev13	exon	1598515	1598696	.	+	.	ID=Cre10.g429450.t1.1.v5.5.exon.6;Parent=Cre10.g429450.t1.1.v5.5;pacid=30790549
chromosome_10	phytozomev13	CDS	1598515	1598696	.	+	1	ID=Cre10.g429450.t1.1.v5.5.CDS.4;Parent=Cre10.g429450.t1.1.v5.5;pacid=30790549
chromosome_10	phytozomev13	exon	1598841	1600559	.	+	.	ID=Cre10.g429450.t1.1.v5.5.exon.7;Parent=Cre10.g429450.t1.1.v5.5;pacid=30790549
chromosome_10	phytozomev13	CDS	1598841	1600559	.	+	2	ID=Cre10.g429450.t1.1.v5.5.CDS.5;Parent=Cre10.g429450.t1.1.v5.5;pacid=30790549
chromosome_10	phytozomev13	CDS	1600743	1601644	.	+	2	ID=Cre10.g429450.t1.1.v5.5.CDS.6;Parent=Cre10.g429450.t1.1.v5.5;pacid=30790549
chromosome_10	phytozomev13	exon	1600743	1603683	.	+	.	ID=Cre10.g429450.t1.1.v5.5.exon.8;Parent=Cre10.g429450.t1.1.v5.5;pacid=30790549
chromosome_10	phytozomev13	three_prime_UTR	1601645	1603683	.	+	.	ID=Cre10.g429450.t1.1.v5.5.three_prime_UTR.1;Parent=Cre10.g429450.t1.1.v5.5;pacid=30790549
###
chromosome_10	phytozomev13	gene	1603686	1608084	.	-	.	ID=Cre10.g429500.v5.5;Name=Cre10.g429500
chromosome_10	phytozomev13	mRNA	1603686	1608084	.	-	.	ID=Cre10.g429500.t1.1.v5.5;Parent=Cre10.g429500.v5.5;Name=Cre10.g429500.t1.1;pacid=30790152;longest=1
chromosome_10	phytozomev13	three_prime_UTR	1603686	1605252	.	-	.	ID=Cre10.g429500.t1.1.v5.5.three_prime_UTR.1;Parent=Cre10.g429500.t1.1.v5.5;pacid=30790152
chromosome_10	phytozomev13	exon	1603686	1607768	.	-	.	ID=Cre10.g429500.t1.1.v5.5.exon.2;Parent=Cre10.g429500.t1.1.v5.5;pacid=30790152
chromosome_10	phytozomev13	CDS	1605253	1607700	.	-	0	ID=Cre10.g429500.t1.1.v5.5.CDS.1;Parent=Cre10.g429500.t1.1.v5.5;pacid=30790152
chromosome_10	phytozomev13	five_prime_UTR	1607701	1607768	.	-	.	ID=Cre10.g429500.t1.1.v5.5.five_prime_UTR.2;Parent=Cre10.g429500.t1.1.v5.5;pacid=30790152
chromosome_10	phytozomev13	exon	1607895	1608084	.	-	.	ID=Cre10.g429500.t1.1.v5.5.exon.1;Parent=Cre10.g429500.t1.1.v5.5;pacid=30790152
chromosome_10	phytozomev13	five_prime_UTR	1607895	1608084	.	-	.	ID=Cre10.g429500.t1.1.v5.5.five_prime_UTR.1;Parent=Cre10.g429500.t1.1.v5.5;pacid=30790152
###
chromosome_10	phytozomev13	gene	1608372	1610243	.	+	.	ID=Cre10.g429550.v5.5;Name=Cre10.g429550
chromosome_10	phytozomev13	mRNA	1608372	1610243	.	+	.	ID=Cre10.g429550.t1.2.v5.5;Parent=Cre10.g429550.v5.5;Name=Cre10.g429550.t1.2;pacid=30790703;longest=1;geneName=MRPS16
chromosome_10	phytozomev13	exon	1608372	1608532	.	+	.	ID=Cre10.g429550.t1.2.v5.5.exon.1;Parent=Cre10.g429550.t1.2.v5.5;pacid=30790703
chromosome_10	phytozomev13	five_prime_UTR	1608372	1608532	.	+	.	ID=Cre10.g429550.t1.2.v5.5.five_prime_UTR.1;Parent=Cre10.g429550.t1.2.v5.5;pacid=30790703
chromosome_10	phytozomev13	five_prime_UTR	1608600	1608626	.	+	.	ID=Cre10.g429550.t1.2.v5.5.five_prime_UTR.2;Parent=Cre10.g429550.t1.2.v5.5;pacid=30790703
chromosome_10	phytozomev13	exon	1608600	1608696	.	+	.	ID=Cre10.g429550.t1.2.v5.5.exon.2;Parent=Cre10.g429550.t1.2.v5.5;pacid=30790703
chromosome_10	phytozomev13	CDS	1608627	1608696	.	+	0	ID=Cre10.g429550.t1.2.v5.5.CDS.1;Parent=Cre10.g429550.t1.2.v5.5;pacid=30790703
chromosome_10	phytozomev13	exon	1608763	1608808	.	+	.	ID=Cre10.g429550.t1.2.v5.5.exon.3;Parent=Cre10.g429550.t1.2.v5.5;pacid=30790703
chromosome_10	phytozomev13	CDS	1608763	1608808	.	+	2	ID=Cre10.g429550.t1.2.v5.5.CDS.2;Parent=Cre10.g429550.t1.2.v5.5;pacid=30790703
chromosome_10	phytozomev13	CDS	1608975	1609125	.	+	1	ID=Cre10.g429550.t1.2.v5.5.CDS.3;Parent=Cre10.g429550.t1.2.v5.5;pacid=30790703
chromosome_10	phytozomev13	exon	1608975	1610243	.	+	.	ID=Cre10.g429550.t1.2.v5.5.exon.4;Parent=Cre10.g429550.t1.2.v5.5;pacid=30790703
chromosome_10	phytozomev13	three_prime_UTR	1609126	1610243	.	+	.	ID=Cre10.g429550.t1.2.v5.5.three_prime_UTR.1;Parent=Cre10.g429550.t1.2.v5.5;pacid=30790703
###
chromosome_10	phytozomev13	gene	1610292	1613464	.	+	.	ID=Cre10.g429600.v5.5;Name=Cre10.g429600
chromosome_10	phytozomev13	mRNA	1610292	1613464	.	+	.	ID=Cre10.g429600.t1.2.v5.5;Parent=Cre10.g429600.v5.5;Name=Cre10.g429600.t1.2;pacid=30790149;longest=1
chromosome_10	phytozomev13	five_prime_UTR	1610292	1610418	.	+	.	ID=Cre10.g429600.t1.2.v5.5.five_prime_UTR.1;Parent=Cre10.g429600.t1.2.v5.5;pacid=30790149
chromosome_10	phytozomev13	exon	1610292	1610460	.	+	.	ID=Cre10.g429600.t1.2.v5.5.exon.1;Parent=Cre10.g429600.t1.2.v5.5;pacid=30790149
chromosome_10	phytozomev13	CDS	1610419	1610460	.	+	0	ID=Cre10.g429600.t1.2.v5.5.CDS.1;Parent=Cre10.g429600.t1.2.v5.5;pacid=30790149
chromosome_10	phytozomev13	exon	1610532	1610680	.	+	.	ID=Cre10.g429600.t1.2.v5.5.exon.2;Parent=Cre10.g429600.t1.2.v5.5;pacid=30790149
chromosome_10	phytozomev13	CDS	1610532	1610680	.	+	0	ID=Cre10.g429600.t1.2.v5.5.CDS.2;Parent=Cre10.g429600.t1.2.v5.5;pacid=30790149
chromosome_10	phytozomev13	exon	1610751	1610820	.	+	.	ID=Cre10.g429600.t1.2.v5.5.exon.3;Parent=Cre10.g429600.t1.2.v5.5;pacid=30790149
chromosome_10	phytozomev13	CDS	1610751	1610820	.	+	1	ID=Cre10.g429600.t1.2.v5.5.CDS.3;Parent=Cre10.g429600.t1.2.v5.5;pacid=30790149
chromosome_10	phytozomev13	exon	1611056	1611122	.	+	.	ID=Cre10.g429600.t1.2.v5.5.exon.4;Parent=Cre10.g429600.t1.2.v5.5;pacid=30790149
chromosome_10	phytozomev13	CDS	1611056	1611122	.	+	0	ID=Cre10.g429600.t1.2.v5.5.CDS.4;Parent=Cre10.g429600.t1.2.v5.5;pacid=30790149
chromosome_10	phytozomev13	CDS	1611325	1612886	.	+	2	ID=Cre10.g429600.t1.2.v5.5.CDS.5;Parent=Cre10.g429600.t1.2.v5.5;pacid=30790149
chromosome_10	phytozomev13	exon	1611325	1613464	.	+	.	ID=Cre10.g429600.t1.2.v5.5.exon.5;Parent=Cre10.g429600.t1.2.v5.5;pacid=30790149
chromosome_10	phytozomev13	three_prime_UTR	1612887	1613464	.	+	.	ID=Cre10.g429600.t1.2.v5.5.three_prime_UTR.1;Parent=Cre10.g429600.t1.2.v5.5;pacid=30790149
###
chromosome_10	phytozomev13	gene	1613562	1619433	.	+	.	ID=Cre10.g429601.v5.5;Name=Cre10.g429601
chromosome_10	phytozomev13	mRNA	1613562	1619433	.	+	.	ID=Cre10.g429601.t1.1.v5.5;Parent=Cre10.g429601.v5.5;Name=Cre10.g429601.t1.1;pacid=30790532;longest=1
chromosome_10	phytozomev13	five_prime_UTR	1613562	1613640	.	+	.	ID=Cre10.g429601.t1.1.v5.5.five_prime_UTR.1;Parent=Cre10.g429601.t1.1.v5.5;pacid=30790532
chromosome_10	phytozomev13	exon	1613562	1613883	.	+	.	ID=Cre10.g429601.t1.1.v5.5.exon.1;Parent=Cre10.g429601.t1.1.v5.5;pacid=30790532
chromosome_10	phytozomev13	CDS	1613641	1613883	.	+	0	ID=Cre10.g429601.t1.1.v5.5.CDS.1;Parent=Cre10.g429601.t1.1.v5.5;pacid=30790532
chromosome_10	phytozomev13	exon	1614037	1614197	.	+	.	ID=Cre10.g429601.t1.1.v5.5.exon.2;Parent=Cre10.g429601.t1.1.v5.5;pacid=30790532
chromosome_10	phytozomev13	CDS	1614037	1614197	.	+	0	ID=Cre10.g429601.t1.1.v5.5.CDS.2;Parent=Cre10.g429601.t1.1.v5.5;pacid=30790532
chromosome_10	phytozomev13	exon	1614469	1614577	.	+	.	ID=Cre10.g429601.t1.1.v5.5.exon.3;Parent=Cre10.g429601.t1.1.v5.5;pacid=30790532
chromosome_10	phytozomev13	CDS	1614469	1614577	.	+	1	ID=Cre10.g429601.t1.1.v5.5.CDS.3;Parent=Cre10.g429601.t1.1.v5.5;pacid=30790532
chromosome_10	phytozomev13	exon	1615005	1615070	.	+	.	ID=Cre10.g429601.t1.1.v5.5.exon.4;Parent=Cre10.g429601.t1.1.v5.5;pacid=30790532
chromosome_10	phytozomev13	CDS	1615005	1615070	.	+	0	ID=Cre10.g429601.t1.1.v5.5.CDS.4;Parent=Cre10.g429601.t1.1.v5.5;pacid=30790532
chromosome_10	phytozomev13	exon	1615406	1615568	.	+	.	ID=Cre10.g429601.t1.1.v5.5.exon.5;Parent=Cre10.g429601.t1.1.v5.5;pacid=30790532
chromosome_10	phytozomev13	CDS	1615406	1615568	.	+	0	ID=Cre10.g429601.t1.1.v5.5.CDS.5;Parent=Cre10.g429601.t1.1.v5.5;pacid=30790532
chromosome_10	phytozomev13	exon	1615754	1616930	.	+	.	ID=Cre10.g429601.t1.1.v5.5.exon.6;Parent=Cre10.g429601.t1.1.v5.5;pacid=30790532
chromosome_10	phytozomev13	CDS	1615754	1616930	.	+	2	ID=Cre10.g429601.t1.1.v5.5.CDS.6;Parent=Cre10.g429601.t1.1.v5.5;pacid=30790532
chromosome_10	phytozomev13	exon	1617195	1617294	.	+	.	ID=Cre10.g429601.t1.1.v5.5.exon.7;Parent=Cre10.g429601.t1.1.v5.5;pacid=30790532
chromosome_10	phytozomev13	CDS	1617195	1617294	.	+	1	ID=Cre10.g429601.t1.1.v5.5.CDS.7;Parent=Cre10.g429601.t1.1.v5.5;pacid=30790532
chromosome_10	phytozomev13	exon	1617526	1617717	.	+	.	ID=Cre10.g429601.t1.1.v5.5.exon.8;Parent=Cre10.g429601.t1.1.v5.5;pacid=30790532
chromosome_10	phytozomev13	CDS	1617526	1617717	.	+	0	ID=Cre10.g429601.t1.1.v5.5.CDS.8;Parent=Cre10.g429601.t1.1.v5.5;pacid=30790532
chromosome_10	phytozomev13	CDS	1618276	1618536	.	+	0	ID=Cre10.g429601.t1.1.v5.5.CDS.9;Parent=Cre10.g429601.t1.1.v5.5;pacid=30790532
chromosome_10	phytozomev13	exon	1618276	1619433	.	+	.	ID=Cre10.g429601.t1.1.v5.5.exon.9;Parent=Cre10.g429601.t1.1.v5.5;pacid=30790532
chromosome_10	phytozomev13	three_prime_UTR	1618537	1619433	.	+	.	ID=Cre10.g429601.t1.1.v5.5.three_prime_UTR.1;Parent=Cre10.g429601.t1.1.v5.5;pacid=30790532
###
chromosome_10	phytozomev13	gene	1619556	1622711	.	-	.	ID=Cre10.g429650.v5.5;Name=Cre10.g429650
chromosome_10	phytozomev13	mRNA	1619556	1622711	.	-	.	ID=Cre10.g429650.t1.1.v5.5;Parent=Cre10.g429650.v5.5;Name=Cre10.g429650.t1.1;pacid=30789985;longest=1
chromosome_10	phytozomev13	three_prime_UTR	1619556	1619828	.	-	.	ID=Cre10.g429650.t1.1.v5.5.three_prime_UTR.1;Parent=Cre10.g429650.t1.1.v5.5;pacid=30789985
chromosome_10	phytozomev13	exon	1619556	1620176	.	-	.	ID=Cre10.g429650.t1.1.v5.5.exon.7;Parent=Cre10.g429650.t1.1.v5.5;pacid=30789985
chromosome_10	phytozomev13	CDS	1619829	1620176	.	-	0	ID=Cre10.g429650.t1.1.v5.5.CDS.7;Parent=Cre10.g429650.t1.1.v5.5;pacid=30789985
chromosome_10	phytozomev13	exon	1620419	1620970	.	-	.	ID=Cre10.g429650.t1.1.v5.5.exon.6;Parent=Cre10.g429650.t1.1.v5.5;pacid=30789985
chromosome_10	phytozomev13	CDS	1620419	1620970	.	-	0	ID=Cre10.g429650.t1.1.v5.5.CDS.6;Parent=Cre10.g429650.t1.1.v5.5;pacid=30789985
chromosome_10	phytozomev13	exon	1621251	1621444	.	-	.	ID=Cre10.g429650.t1.1.v5.5.exon.5;Parent=Cre10.g429650.t1.1.v5.5;pacid=30789985
chromosome_10	phytozomev13	CDS	1621251	1621444	.	-	2	ID=Cre10.g429650.t1.1.v5.5.CDS.5;Parent=Cre10.g429650.t1.1.v5.5;pacid=30789985
chromosome_10	phytozomev13	exon	1621601	1621702	.	-	.	ID=Cre10.g429650.t1.1.v5.5.exon.4;Parent=Cre10.g429650.t1.1.v5.5;pacid=30789985
chromosome_10	phytozomev13	CDS	1621601	1621702	.	-	2	ID=Cre10.g429650.t1.1.v5.5.CDS.4;Parent=Cre10.g429650.t1.1.v5.5;pacid=30789985
chromosome_10	phytozomev13	exon	1621996	1622047	.	-	.	ID=Cre10.g429650.t1.1.v5.5.exon.3;Parent=Cre10.g429650.t1.1.v5.5;pacid=30789985
chromosome_10	phytozomev13	CDS	1621996	1622047	.	-	0	ID=Cre10.g429650.t1.1.v5.5.CDS.3;Parent=Cre10.g429650.t1.1.v5.5;pacid=30789985
chromosome_10	phytozomev13	exon	1622247	1622307	.	-	.	ID=Cre10.g429650.t1.1.v5.5.exon.2;Parent=Cre10.g429650.t1.1.v5.5;pacid=30789985
chromosome_10	phytozomev13	CDS	1622247	1622307	.	-	1	ID=Cre10.g429650.t1.1.v5.5.CDS.2;Parent=Cre10.g429650.t1.1.v5.5;pacid=30789985
chromosome_10	phytozomev13	CDS	1622454	1622464	.	-	0	ID=Cre10.g429650.t1.1.v5.5.CDS.1;Parent=Cre10.g429650.t1.1.v5.5;pacid=30789985
chromosome_10	phytozomev13	exon	1622454	1622711	.	-	.	ID=Cre10.g429650.t1.1.v5.5.exon.1;Parent=Cre10.g429650.t1.1.v5.5;pacid=30789985
chromosome_10	phytozomev13	five_prime_UTR	1622465	1622711	.	-	.	ID=Cre10.g429650.t1.1.v5.5.five_prime_UTR.1;Parent=Cre10.g429650.t1.1.v5.5;pacid=30789985
###
chromosome_10	phytozomev13	gene	1622902	1626176	.	+	.	ID=Cre10.g429702.v5.5;Name=Cre10.g429702
chromosome_10	phytozomev13	mRNA	1622902	1626176	.	+	.	ID=Cre10.g429702.t1.1.v5.5;Parent=Cre10.g429702.v5.5;Name=Cre10.g429702.t1.1;pacid=30790360;longest=1
chromosome_10	phytozomev13	five_prime_UTR	1622902	1623558	.	+	.	ID=Cre10.g429702.t1.1.v5.5.five_prime_UTR.1;Parent=Cre10.g429702.t1.1.v5.5;pacid=30790360
chromosome_10	phytozomev13	exon	1622902	1626176	.	+	.	ID=Cre10.g429702.t1.1.v5.5.exon.1;Parent=Cre10.g429702.t1.1.v5.5;pacid=30790360
chromosome_10	phytozomev13	CDS	1623559	1623738	.	+	0	ID=Cre10.g429702.t1.1.v5.5.CDS.1;Parent=Cre10.g429702.t1.1.v5.5;pacid=30790360
chromosome_10	phytozomev13	three_prime_UTR	1623739	1626176	.	+	.	ID=Cre10.g429702.t1.1.v5.5.three_prime_UTR.1;Parent=Cre10.g429702.t1.1.v5.5;pacid=30790360
###
chromosome_10	AUGUSTUS	gene	1629100	1632049	0.6	-	.	ID=g6641
chromosome_10	AUGUSTUS	mRNA	1629100	1632049	0.6	-	.	ID=g6641.t1;Parent=g6641
chromosome_10	AUGUSTUS	CDS	1629100	1629619	0.81	-	1	ID=g6641.t1.CDS1;Parent=g6641.t1
chromosome_10	AUGUSTUS	exon	1629100	1629619	.	-	.	ID=g6641.t1.exon1;Parent=g6641.t1
chromosome_10	AUGUSTUS	CDS	1629929	1630059	1	-	0	ID=g6641.t1.CDS2;Parent=g6641.t1
chromosome_10	AUGUSTUS	exon	1629929	1630059	.	-	.	ID=g6641.t1.exon2;Parent=g6641.t1
chromosome_10	AUGUSTUS	CDS	1630183	1630317	0.85	-	0	ID=g6641.t1.CDS3;Parent=g6641.t1
chromosome_10	AUGUSTUS	exon	1630183	1630317	.	-	.	ID=g6641.t1.exon3;Parent=g6641.t1
chromosome_10	AUGUSTUS	CDS	1630647	1630703	1	-	0	ID=g6641.t1.CDS4;Parent=g6641.t1
chromosome_10	AUGUSTUS	exon	1630647	1630703	.	-	.	ID=g6641.t1.exon4;Parent=g6641.t1
chromosome_10	AUGUSTUS	CDS	1630936	1631031	1	-	0	ID=g6641.t1.CDS5;Parent=g6641.t1
chromosome_10	AUGUSTUS	exon	1630936	1631031	.	-	.	ID=g6641.t1.exon5;Parent=g6641.t1
chromosome_10	AUGUSTUS	CDS	1631310	1631415	1	-	1	ID=g6641.t1.CDS6;Parent=g6641.t1
chromosome_10	AUGUSTUS	exon	1631310	1631415	.	-	.	ID=g6641.t1.exon6;Parent=g6641.t1
chromosome_10	AUGUSTUS	CDS	1631754	1631858	0.94	-	1	ID=g6641.t1.CDS7;Parent=g6641.t1
chromosome_10	AUGUSTUS	exon	1631754	1631858	.	-	.	ID=g6641.t1.exon7;Parent=g6641.t1
chromosome_10	AUGUSTUS	CDS	1632030	1632049	0.92	-	0	ID=g6641.t1.CDS8;Parent=g6641.t1
chromosome_10	AUGUSTUS	exon	1632030	1632049	.	-	.	ID=g6641.t1.exon8;Parent=g6641.t1
###
chromosome_10	phytozomev13	gene	1632872	1656483	.	+	.	ID=Cre10.g429750.v5.5;Name=Cre10.g429750
chromosome_10	phytozomev13	mRNA	1632872	1656483	.	+	.	ID=Cre10.g429750.t1.1.v5.5;Parent=Cre10.g429750.v5.5;Name=Cre10.g429750.t1.1;pacid=30790138;longest=1
chromosome_10	phytozomev13	five_prime_UTR	1632872	1633223	.	+	.	ID=Cre10.g429750.t1.1.v5.5.five_prime_UTR.1;Parent=Cre10.g429750.t1.1.v5.5;pacid=30790138
chromosome_10	phytozomev13	exon	1632872	1633291	.	+	.	ID=Cre10.g429750.t1.1.v5.5.exon.1;Parent=Cre10.g429750.t1.1.v5.5;pacid=30790138
chromosome_10	phytozomev13	CDS	1633224	1633291	.	+	0	ID=Cre10.g429750.t1.1.v5.5.CDS.1;Parent=Cre10.g429750.t1.1.v5.5;pacid=30790138
chromosome_10	phytozomev13	exon	1633426	1633495	.	+	.	ID=Cre10.g429750.t1.1.v5.5.exon.2;Parent=Cre10.g429750.t1.1.v5.5;pacid=30790138
chromosome_10	phytozomev13	CDS	1633426	1633495	.	+	1	ID=Cre10.g429750.t1.1.v5.5.CDS.2;Parent=Cre10.g429750.t1.1.v5.5;pacid=30790138
chromosome_10	phytozomev13	exon	1633559	1633633	.	+	.	ID=Cre10.g429750.t1.1.v5.5.exon.3;Parent=Cre10.g429750.t1.1.v5.5;pacid=30790138
chromosome_10	phytozomev13	CDS	1633559	1633633	.	+	0	ID=Cre10.g429750.t1.1.v5.5.CDS.3;Parent=Cre10.g429750.t1.1.v5.5;pacid=30790138
chromosome_10	phytozomev13	exon	1633884	1633904	.	+	.	ID=Cre10.g429750.t1.1.v5.5.exon.4;Parent=Cre10.g429750.t1.1.v5.5;pacid=30790138
chromosome_10	phytozomev13	CDS	1633884	1633904	.	+	0	ID=Cre10.g429750.t1.1.v5.5.CDS.4;Parent=Cre10.g429750.t1.1.v5.5;pacid=30790138
chromosome_10	phytozomev13	exon	1634684	1634739	.	+	.	ID=Cre10.g429750.t1.1.v5.5.exon.5;Parent=Cre10.g429750.t1.1.v5.5;pacid=30790138
chromosome_10	phytozomev13	CDS	1634684	1634739	.	+	0	ID=Cre10.g429750.t1.1.v5.5.CDS.5;Parent=Cre10.g429750.t1.1.v5.5;pacid=30790138
chromosome_10	phytozomev13	exon	1635055	1635109	.	+	.	ID=Cre10.g429750.t1.1.v5.5.exon.6;Parent=Cre10.g429750.t1.1.v5.5;pacid=30790138
chromosome_10	phytozomev13	CDS	1635055	1635109	.	+	1	ID=Cre10.g429750.t1.1.v5.5.CDS.6;Parent=Cre10.g429750.t1.1.v5.5;pacid=30790138
chromosome_10	phytozomev13	exon	1635228	1635343	.	+	.	ID=Cre10.g429750.t1.1.v5.5.exon.7;Parent=Cre10.g429750.t1.1.v5.5;pacid=30790138
chromosome_10	phytozomev13	CDS	1635228	1635343	.	+	0	ID=Cre10.g429750.t1.1.v5.5.CDS.7;Parent=Cre10.g429750.t1.1.v5.5;pacid=30790138
chromosome_10	phytozomev13	exon	1635579	1635727	.	+	.	ID=Cre10.g429750.t1.1.v5.5.exon.8;Parent=Cre10.g429750.t1.1.v5.5;pacid=30790138
chromosome_10	phytozomev13	CDS	1635579	1635727	.	+	1	ID=Cre10.g429750.t1.1.v5.5.CDS.8;Parent=Cre10.g429750.t1.1.v5.5;pacid=30790138
chromosome_10	phytozomev13	exon	1636090	1636179	.	+	.	ID=Cre10.g429750.t1.1.v5.5.exon.9;Parent=Cre10.g429750.t1.1.v5.5;pacid=30790138
chromosome_10	phytozomev13	CDS	1636090	1636179	.	+	2	ID=Cre10.g429750.t1.1.v5.5.CDS.9;Parent=Cre10.g429750.t1.1.v5.5;pacid=30790138
chromosome_10	phytozomev13	exon	1636428	1636522	.	+	.	ID=Cre10.g429750.t1.1.v5.5.exon.10;Parent=Cre10.g429750.t1.1.v5.5;pacid=30790138
chromosome_10	phytozomev13	CDS	1636428	1636522	.	+	2	ID=Cre10.g429750.t1.1.v5.5.CDS.10;Parent=Cre10.g429750.t1.1.v5.5;pacid=30790138
chromosome_10	phytozomev13	exon	1636909	1636998	.	+	.	ID=Cre10.g429750.t1.1.v5.5.exon.11;Parent=Cre10.g429750.t1.1.v5.5;pacid=30790138
chromosome_10	phytozomev13	CDS	1636909	1636998	.	+	0	ID=Cre10.g429750.t1.1.v5.5.CDS.11;Parent=Cre10.g429750.t1.1.v5.5;pacid=30790138
chromosome_10	phytozomev13	exon	1637200	1637441	.	+	.	ID=Cre10.g429750.t1.1.v5.5.exon.12;Parent=Cre10.g429750.t1.1.v5.5;pacid=30790138
chromosome_10	phytozomev13	CDS	1637200	1637441	.	+	0	ID=Cre10.g429750.t1.1.v5.5.CDS.12;Parent=Cre10.g429750.t1.1.v5.5;pacid=30790138
chromosome_10	phytozomev13	exon	1637585	1637687	.	+	.	ID=Cre10.g429750.t1.1.v5.5.exon.13;Parent=Cre10.g429750.t1.1.v5.5;pacid=30790138
chromosome_10	phytozomev13	CDS	1637585	1637687	.	+	1	ID=Cre10.g429750.t1.1.v5.5.CDS.13;Parent=Cre10.g429750.t1.1.v5.5;pacid=30790138
chromosome_10	phytozomev13	exon	1637945	1638073	.	+	.	ID=Cre10.g429750.t1.1.v5.5.exon.14;Parent=Cre10.g429750.t1.1.v5.5;pacid=30790138
chromosome_10	phytozomev13	CDS	1637945	1638073	.	+	0	ID=Cre10.g429750.t1.1.v5.5.CDS.14;Parent=Cre10.g429750.t1.1.v5.5;pacid=30790138
chromosome_10	phytozomev13	exon	1638288	1638368	.	+	.	ID=Cre10.g429750.t1.1.v5.5.exon.15;Parent=Cre10.g429750.t1.1.v5.5;pacid=30790138
chromosome_10	phytozomev13	CDS	1638288	1638368	.	+	0	ID=Cre10.g429750.t1.1.v5.5.CDS.15;Parent=Cre10.g429750.t1.1.v5.5;pacid=30790138
chromosome_10	phytozomev13	exon	1638508	1638797	.	+	.	ID=Cre10.g429750.t1.1.v5.5.exon.16;Parent=Cre10.g429750.t1.1.v5.5;pacid=30790138
chromosome_10	phytozomev13	CDS	1638508	1638797	.	+	0	ID=Cre10.g429750.t1.1.v5.5.CDS.16;Parent=Cre10.g429750.t1.1.v5.5;pacid=30790138
chromosome_10	phytozomev13	exon	1639021	1639168	.	+	.	ID=Cre10.g429750.t1.1.v5.5.exon.17;Parent=Cre10.g429750.t1.1.v5.5;pacid=30790138
chromosome_10	phytozomev13	CDS	1639021	1639168	.	+	1	ID=Cre10.g429750.t1.1.v5.5.CDS.17;Parent=Cre10.g429750.t1.1.v5.5;pacid=30790138
chromosome_10	phytozomev13	exon	1639489	1639585	.	+	.	ID=Cre10.g429750.t1.1.v5.5.exon.18;Parent=Cre10.g429750.t1.1.v5.5;pacid=30790138
chromosome_10	phytozomev13	CDS	1639489	1639585	.	+	0	ID=Cre10.g429750.t1.1.v5.5.CDS.18;Parent=Cre10.g429750.t1.1.v5.5;pacid=30790138
chromosome_10	phytozomev13	exon	1639811	1639950	.	+	.	ID=Cre10.g429750.t1.1.v5.5.exon.19;Parent=Cre10.g429750.t1.1.v5.5;pacid=30790138
chromosome_10	phytozomev13	CDS	1639811	1639950	.	+	2	ID=Cre10.g429750.t1.1.v5.5.CDS.19;Parent=Cre10.g429750.t1.1.v5.5;pacid=30790138
chromosome_10	phytozomev13	exon	1640206	1640264	.	+	.	ID=Cre10.g429750.t1.1.v5.5.exon.20;Parent=Cre10.g429750.t1.1.v5.5;pacid=30790138
chromosome_10	phytozomev13	CDS	1640206	1640264	.	+	0	ID=Cre10.g429750.t1.1.v5.5.CDS.20;Parent=Cre10.g429750.t1.1.v5.5;pacid=30790138
chromosome_10	phytozomev13	exon	1640467	1640563	.	+	.	ID=Cre10.g429750.t1.1.v5.5.exon.21;Parent=Cre10.g429750.t1.1.v5.5;pacid=30790138
chromosome_10	phytozomev13	CDS	1640467	1640563	.	+	1	ID=Cre10.g429750.t1.1.v5.5.CDS.21;Parent=Cre10.g429750.t1.1.v5.5;pacid=30790138
chromosome_10	phytozomev13	exon	1641481	1641582	.	+	.	ID=Cre10.g429750.t1.1.v5.5.exon.22;Parent=Cre10.g429750.t1.1.v5.5;pacid=30790138
chromosome_10	phytozomev13	CDS	1641481	1641582	.	+	0	ID=Cre10.g429750.t1.1.v5.5.CDS.22;Parent=Cre10.g429750.t1.1.v5.5;pacid=30790138
chromosome_10	phytozomev13	exon	1641811	1641925	.	+	.	ID=Cre10.g429750.t1.1.v5.5.exon.23;Parent=Cre10.g429750.t1.1.v5.5;pacid=30790138
chromosome_10	phytozomev13	CDS	1641811	1641925	.	+	0	ID=Cre10.g429750.t1.1.v5.5.CDS.23;Parent=Cre10.g429750.t1.1.v5.5;pacid=30790138
chromosome_10	phytozomev13	exon	1642218	1642429	.	+	.	ID=Cre10.g429750.t1.1.v5.5.exon.24;Parent=Cre10.g429750.t1.1.v5.5;pacid=30790138
chromosome_10	phytozomev13	CDS	1642218	1642429	.	+	2	ID=Cre10.g429750.t1.1.v5.5.CDS.24;Parent=Cre10.g429750.t1.1.v5.5;pacid=30790138
chromosome_10	phytozomev13	exon	1642729	1642953	.	+	.	ID=Cre10.g429750.t1.1.v5.5.exon.25;Parent=Cre10.g429750.t1.1.v5.5;pacid=30790138
chromosome_10	phytozomev13	CDS	1642729	1642953	.	+	0	ID=Cre10.g429750.t1.1.v5.5.CDS.25;Parent=Cre10.g429750.t1.1.v5.5;pacid=30790138
chromosome_10	phytozomev13	exon	1643188	1643364	.	+	.	ID=Cre10.g429750.t1.1.v5.5.exon.26;Parent=Cre10.g429750.t1.1.v5.5;pacid=30790138
chromosome_10	phytozomev13	CDS	1643188	1643364	.	+	0	ID=Cre10.g429750.t1.1.v5.5.CDS.26;Parent=Cre10.g429750.t1.1.v5.5;pacid=30790138
chromosome_10	phytozomev13	exon	1643586	1643744	.	+	.	ID=Cre10.g429750.t1.1.v5.5.exon.27;Parent=Cre10.g429750.t1.1.v5.5;pacid=30790138
chromosome_10	phytozomev13	CDS	1643586	1643744	.	+	0	ID=Cre10.g429750.t1.1.v5.5.CDS.27;Parent=Cre10.g429750.t1.1.v5.5;pacid=30790138
chromosome_10	phytozomev13	exon	1643894	1644035	.	+	.	ID=Cre10.g429750.t1.1.v5.5.exon.28;Parent=Cre10.g429750.t1.1.v5.5;pacid=30790138
chromosome_10	phytozomev13	CDS	1643894	1644035	.	+	0	ID=Cre10.g429750.t1.1.v5.5.CDS.28;Parent=Cre10.g429750.t1.1.v5.5;pacid=30790138
chromosome_10	phytozomev13	exon	1644304	1644464	.	+	.	ID=Cre10.g429750.t1.1.v5.5.exon.29;Parent=Cre10.g429750.t1.1.v5.5;pacid=30790138
chromosome_10	phytozomev13	CDS	1644304	1644464	.	+	2	ID=Cre10.g429750.t1.1.v5.5.CDS.29;Parent=Cre10.g429750.t1.1.v5.5;pacid=30790138
chromosome_10	phytozomev13	exon	1644807	1646679	.	+	.	ID=Cre10.g429750.t1.1.v5.5.exon.30;Parent=Cre10.g429750.t1.1.v5.5;pacid=30790138
chromosome_10	phytozomev13	CDS	1644807	1646679	.	+	0	ID=Cre10.g429750.t1.1.v5.5.CDS.30;Parent=Cre10.g429750.t1.1.v5.5;pacid=30790138
chromosome_10	phytozomev13	exon	1646928	1647415	.	+	.	ID=Cre10.g429750.t1.1.v5.5.exon.31;Parent=Cre10.g429750.t1.1.v5.5;pacid=30790138
chromosome_10	phytozomev13	CDS	1646928	1647415	.	+	2	ID=Cre10.g429750.t1.1.v5.5.CDS.31;Parent=Cre10.g429750.t1.1.v5.5;pacid=30790138
chromosome_10	phytozomev13	exon	1647650	1647741	.	+	.	ID=Cre10.g429750.t1.1.v5.5.exon.32;Parent=Cre10.g429750.t1.1.v5.5;pacid=30790138
chromosome_10	phytozomev13	CDS	1647650	1647741	.	+	0	ID=Cre10.g429750.t1.1.v5.5.CDS.32;Parent=Cre10.g429750.t1.1.v5.5;pacid=30790138
chromosome_10	phytozomev13	exon	1647897	1648160	.	+	.	ID=Cre10.g429750.t1.1.v5.5.exon.33;Parent=Cre10.g429750.t1.1.v5.5;pacid=30790138
chromosome_10	phytozomev13	CDS	1647897	1648160	.	+	1	ID=Cre10.g429750.t1.1.v5.5.CDS.33;Parent=Cre10.g429750.t1.1.v5.5;pacid=30790138
chromosome_10	phytozomev13	exon	1648482	1648749	.	+	.	ID=Cre10.g429750.t1.1.v5.5.exon.34;Parent=Cre10.g429750.t1.1.v5.5;pacid=30790138
chromosome_10	phytozomev13	CDS	1648482	1648749	.	+	1	ID=Cre10.g429750.t1.1.v5.5.CDS.34;Parent=Cre10.g429750.t1.1.v5.5;pacid=30790138
chromosome_10	phytozomev13	exon	1649253	1649405	.	+	.	ID=Cre10.g429750.t1.1.v5.5.exon.35;Parent=Cre10.g429750.t1.1.v5.5;pacid=30790138
chromosome_10	phytozomev13	CDS	1649253	1649405	.	+	0	ID=Cre10.g429750.t1.1.v5.5.CDS.35;Parent=Cre10.g429750.t1.1.v5.5;pacid=30790138
chromosome_10	phytozomev13	exon	1649585	1649686	.	+	.	ID=Cre10.g429750.t1.1.v5.5.exon.36;Parent=Cre10.g429750.t1.1.v5.5;pacid=30790138
chromosome_10	phytozomev13	CDS	1649585	1649686	.	+	0	ID=Cre10.g429750.t1.1.v5.5.CDS.36;Parent=Cre10.g429750.t1.1.v5.5;pacid=30790138
chromosome_10	phytozomev13	exon	1649881	1649985	.	+	.	ID=Cre10.g429750.t1.1.v5.5.exon.37;Parent=Cre10.g429750.t1.1.v5.5;pacid=30790138
chromosome_10	phytozomev13	CDS	1649881	1649985	.	+	0	ID=Cre10.g429750.t1.1.v5.5.CDS.37;Parent=Cre10.g429750.t1.1.v5.5;pacid=30790138
chromosome_10	phytozomev13	exon	1650187	1650338	.	+	.	ID=Cre10.g429750.t1.1.v5.5.exon.38;Parent=Cre10.g429750.t1.1.v5.5;pacid=30790138
chromosome_10	phytozomev13	CDS	1650187	1650338	.	+	0	ID=Cre10.g429750.t1.1.v5.5.CDS.38;Parent=Cre10.g429750.t1.1.v5.5;pacid=30790138
chromosome_10	phytozomev13	exon	1650548	1650620	.	+	.	ID=Cre10.g429750.t1.1.v5.5.exon.39;Parent=Cre10.g429750.t1.1.v5.5;pacid=30790138
chromosome_10	phytozomev13	CDS	1650548	1650620	.	+	1	ID=Cre10.g429750.t1.1.v5.5.CDS.39;Parent=Cre10.g429750.t1.1.v5.5;pacid=30790138
chromosome_10	phytozomev13	exon	1650892	1651002	.	+	.	ID=Cre10.g429750.t1.1.v5.5.exon.40;Parent=Cre10.g429750.t1.1.v5.5;pacid=30790138
chromosome_10	phytozomev13	CDS	1650892	1651002	.	+	0	ID=Cre10.g429750.t1.1.v5.5.CDS.40;Parent=Cre10.g429750.t1.1.v5.5;pacid=30790138
chromosome_10	phytozomev13	exon	1651212	1651346	.	+	.	ID=Cre10.g429750.t1.1.v5.5.exon.41;Parent=Cre10.g429750.t1.1.v5.5;pacid=30790138
chromosome_10	phytozomev13	CDS	1651212	1651346	.	+	0	ID=Cre10.g429750.t1.1.v5.5.CDS.41;Parent=Cre10.g429750.t1.1.v5.5;pacid=30790138
chromosome_10	phytozomev13	exon	1651593	1651937	.	+	.	ID=Cre10.g429750.t1.1.v5.5.exon.42;Parent=Cre10.g429750.t1.1.v5.5;pacid=30790138
chromosome_10	phytozomev13	CDS	1651593	1651937	.	+	0	ID=Cre10.g429750.t1.1.v5.5.CDS.42;Parent=Cre10.g429750.t1.1.v5.5;pacid=30790138
chromosome_10	phytozomev13	exon	1652362	1652496	.	+	.	ID=Cre10.g429750.t1.1.v5.5.exon.43;Parent=Cre10.g429750.t1.1.v5.5;pacid=30790138
chromosome_10	phytozomev13	CDS	1652362	1652496	.	+	0	ID=Cre10.g429750.t1.1.v5.5.CDS.43;Parent=Cre10.g429750.t1.1.v5.5;pacid=30790138
chromosome_10	phytozomev13	exon	1652737	1652943	.	+	.	ID=Cre10.g429750.t1.1.v5.5.exon.44;Parent=Cre10.g429750.t1.1.v5.5;pacid=30790138
chromosome_10	phytozomev13	CDS	1652737	1652943	.	+	0	ID=Cre10.g429750.t1.1.v5.5.CDS.44;Parent=Cre10.g429750.t1.1.v5.5;pacid=30790138
chromosome_10	phytozomev13	exon	1653342	1653524	.	+	.	ID=Cre10.g429750.t1.1.v5.5.exon.45;Parent=Cre10.g429750.t1.1.v5.5;pacid=30790138
chromosome_10	phytozomev13	CDS	1653342	1653524	.	+	0	ID=Cre10.g429750.t1.1.v5.5.CDS.45;Parent=Cre10.g429750.t1.1.v5.5;pacid=30790138
chromosome_10	phytozomev13	exon	1653809	1653922	.	+	.	ID=Cre10.g429750.t1.1.v5.5.exon.46;Parent=Cre10.g429750.t1.1.v5.5;pacid=30790138
chromosome_10	phytozomev13	CDS	1653809	1653922	.	+	0	ID=Cre10.g429750.t1.1.v5.5.CDS.46;Parent=Cre10.g429750.t1.1.v5.5;pacid=30790138
chromosome_10	phytozomev13	exon	1654101	1654215	.	+	.	ID=Cre10.g429750.t1.1.v5.5.exon.47;Parent=Cre10.g429750.t1.1.v5.5;pacid=30790138
chromosome_10	phytozomev13	CDS	1654101	1654215	.	+	0	ID=Cre10.g429750.t1.1.v5.5.CDS.47;Parent=Cre10.g429750.t1.1.v5.5;pacid=30790138
chromosome_10	phytozomev13	CDS	1654553	1654671	.	+	2	ID=Cre10.g429750.t1.1.v5.5.CDS.48;Parent=Cre10.g429750.t1.1.v5.5;pacid=30790138
chromosome_10	phytozomev13	exon	1654553	1656483	.	+	.	ID=Cre10.g429750.t1.1.v5.5.exon.48;Parent=Cre10.g429750.t1.1.v5.5;pacid=30790138
chromosome_10	phytozomev13	three_prime_UTR	1654672	1656483	.	+	.	ID=Cre10.g429750.t1.1.v5.5.three_prime_UTR.1;Parent=Cre10.g429750.t1.1.v5.5;pacid=30790138
###
chromosome_10	phytozomev13	gene	1656486	1662311	.	-	.	ID=Cre10.g429800.v5.5;Name=Cre10.g429800
chromosome_10	phytozomev13	mRNA	1656486	1662311	.	-	.	ID=Cre10.g429800.t1.2.v5.5;Parent=Cre10.g429800.v5.5;Name=Cre10.g429800.t1.2;pacid=30790836;longest=1;geneName=COQ8
chromosome_10	phytozomev13	three_prime_UTR	1656486	1656909	.	-	.	ID=Cre10.g429800.t1.2.v5.5.three_prime_UTR.1;Parent=Cre10.g429800.t1.2.v5.5;pacid=30790836
chromosome_10	phytozomev13	exon	1656486	1657035	.	-	.	ID=Cre10.g429800.t1.2.v5.5.exon.11;Parent=Cre10.g429800.t1.2.v5.5;pacid=30790836
chromosome_10	phytozomev13	CDS	1656910	1657035	.	-	0	ID=Cre10.g429800.t1.2.v5.5.CDS.11;Parent=Cre10.g429800.t1.2.v5.5;pacid=30790836
chromosome_10	phytozomev13	exon	1657251	1657412	.	-	.	ID=Cre10.g429800.t1.2.v5.5.exon.10;Parent=Cre10.g429800.t1.2.v5.5;pacid=30790836
chromosome_10	phytozomev13	CDS	1657251	1657412	.	-	0	ID=Cre10.g429800.t1.2.v5.5.CDS.10;Parent=Cre10.g429800.t1.2.v5.5;pacid=30790836
chromosome_10	phytozomev13	exon	1657595	1657668	.	-	.	ID=Cre10.g429800.t1.2.v5.5.exon.9;Parent=Cre10.g429800.t1.2.v5.5;pacid=30790836
chromosome_10	phytozomev13	CDS	1657595	1657668	.	-	2	ID=Cre10.g429800.t1.2.v5.5.CDS.9;Parent=Cre10.g429800.t1.2.v5.5;pacid=30790836
chromosome_10	phytozomev13	exon	1657944	1658040	.	-	.	ID=Cre10.g429800.t1.2.v5.5.exon.8;Parent=Cre10.g429800.t1.2.v5.5;pacid=30790836
chromosome_10	phytozomev13	CDS	1657944	1658040	.	-	0	ID=Cre10.g429800.t1.2.v5.5.CDS.8;Parent=Cre10.g429800.t1.2.v5.5;pacid=30790836
chromosome_10	phytozomev13	exon	1658262	1658444	.	-	.	ID=Cre10.g429800.t1.2.v5.5.exon.7;Parent=Cre10.g429800.t1.2.v5.5;pacid=30790836
chromosome_10	phytozomev13	CDS	1658262	1658444	.	-	0	ID=Cre10.g429800.t1.2.v5.5.CDS.7;Parent=Cre10.g429800.t1.2.v5.5;pacid=30790836
chromosome_10	phytozomev13	exon	1658686	1658874	.	-	.	ID=Cre10.g429800.t1.2.v5.5.exon.6;Parent=Cre10.g429800.t1.2.v5.5;pacid=30790836
chromosome_10	phytozomev13	CDS	1658686	1658874	.	-	0	ID=Cre10.g429800.t1.2.v5.5.CDS.6;Parent=Cre10.g429800.t1.2.v5.5;pacid=30790836
chromosome_10	phytozomev13	exon	1659424	1659582	.	-	.	ID=Cre10.g429800.t1.2.v5.5.exon.5;Parent=Cre10.g429800.t1.2.v5.5;pacid=30790836
chromosome_10	phytozomev13	CDS	1659424	1659582	.	-	0	ID=Cre10.g429800.t1.2.v5.5.CDS.5;Parent=Cre10.g429800.t1.2.v5.5;pacid=30790836
chromosome_10	phytozomev13	exon	1660049	1660201	.	-	.	ID=Cre10.g429800.t1.2.v5.5.exon.4;Parent=Cre10.g429800.t1.2.v5.5;pacid=30790836
chromosome_10	phytozomev13	CDS	1660049	1660201	.	-	0	ID=Cre10.g429800.t1.2.v5.5.CDS.4;Parent=Cre10.g429800.t1.2.v5.5;pacid=30790836
chromosome_10	phytozomev13	exon	1660274	1660604	.	-	.	ID=Cre10.g429800.t1.2.v5.5.exon.3;Parent=Cre10.g429800.t1.2.v5.5;pacid=30790836
chromosome_10	phytozomev13	CDS	1660274	1660604	.	-	1	ID=Cre10.g429800.t1.2.v5.5.CDS.3;Parent=Cre10.g429800.t1.2.v5.5;pacid=30790836
chromosome_10	phytozomev13	exon	1660836	1661777	.	-	.	ID=Cre10.g429800.t1.2.v5.5.exon.2;Parent=Cre10.g429800.t1.2.v5.5;pacid=30790836
chromosome_10	phytozomev13	CDS	1660836	1661777	.	-	1	ID=Cre10.g429800.t1.2.v5.5.CDS.2;Parent=Cre10.g429800.t1.2.v5.5;pacid=30790836
chromosome_10	phytozomev13	CDS	1661894	1661982	.	-	0	ID=Cre10.g429800.t1.2.v5.5.CDS.1;Parent=Cre10.g429800.t1.2.v5.5;pacid=30790836
chromosome_10	phytozomev13	exon	1661894	1662311	.	-	.	ID=Cre10.g429800.t1.2.v5.5.exon.1;Parent=Cre10.g429800.t1.2.v5.5;pacid=30790836
chromosome_10	phytozomev13	five_prime_UTR	1661983	1662311	.	-	.	ID=Cre10.g429800.t1.2.v5.5.five_prime_UTR.1;Parent=Cre10.g429800.t1.2.v5.5;pacid=30790836
###
chromosome_10	phytozomev13	gene	1662429	1666391	.	-	.	ID=Cre10.g429850.v5.5;Name=Cre10.g429850
chromosome_10	phytozomev13	mRNA	1662429	1666391	.	-	.	ID=Cre10.g429850.t1.2.v5.5;Parent=Cre10.g429850.v5.5;Name=Cre10.g429850.t1.2;pacid=30790020;longest=1
chromosome_10	phytozomev13	three_prime_UTR	1662429	1662867	.	-	.	ID=Cre10.g429850.t1.2.v5.5.three_prime_UTR.1;Parent=Cre10.g429850.t1.2.v5.5;pacid=30790020
chromosome_10	phytozomev13	exon	1662429	1663116	.	-	.	ID=Cre10.g429850.t1.2.v5.5.exon.8;Parent=Cre10.g429850.t1.2.v5.5;pacid=30790020
chromosome_10	phytozomev13	CDS	1662868	1663116	.	-	0	ID=Cre10.g429850.t1.2.v5.5.CDS.8;Parent=Cre10.g429850.t1.2.v5.5;pacid=30790020
chromosome_10	phytozomev13	exon	1663431	1663509	.	-	.	ID=Cre10.g429850.t1.2.v5.5.exon.7;Parent=Cre10.g429850.t1.2.v5.5;pacid=30790020
chromosome_10	phytozomev13	CDS	1663431	1663509	.	-	1	ID=Cre10.g429850.t1.2.v5.5.CDS.7;Parent=Cre10.g429850.t1.2.v5.5;pacid=30790020
chromosome_10	phytozomev13	exon	1663779	1663849	.	-	.	ID=Cre10.g429850.t1.2.v5.5.exon.6;Parent=Cre10.g429850.t1.2.v5.5;pacid=30790020
chromosome_10	phytozomev13	CDS	1663779	1663849	.	-	0	ID=Cre10.g429850.t1.2.v5.5.CDS.6;Parent=Cre10.g429850.t1.2.v5.5;pacid=30790020
chromosome_10	phytozomev13	exon	1664054	1664102	.	-	.	ID=Cre10.g429850.t1.2.v5.5.exon.5;Parent=Cre10.g429850.t1.2.v5.5;pacid=30790020
chromosome_10	phytozomev13	CDS	1664054	1664102	.	-	1	ID=Cre10.g429850.t1.2.v5.5.CDS.5;Parent=Cre10.g429850.t1.2.v5.5;pacid=30790020
chromosome_10	phytozomev13	exon	1664803	1664981	.	-	.	ID=Cre10.g429850.t1.2.v5.5.exon.4;Parent=Cre10.g429850.t1.2.v5.5;pacid=30790020
chromosome_10	phytozomev13	CDS	1664803	1664981	.	-	0	ID=Cre10.g429850.t1.2.v5.5.CDS.4;Parent=Cre10.g429850.t1.2.v5.5;pacid=30790020
chromosome_10	phytozomev13	exon	1665305	1665374	.	-	.	ID=Cre10.g429850.t1.2.v5.5.exon.3;Parent=Cre10.g429850.t1.2.v5.5;pacid=30790020
chromosome_10	phytozomev13	CDS	1665305	1665374	.	-	1	ID=Cre10.g429850.t1.2.v5.5.CDS.3;Parent=Cre10.g429850.t1.2.v5.5;pacid=30790020
chromosome_10	phytozomev13	exon	1665548	1665594	.	-	.	ID=Cre10.g429850.t1.2.v5.5.exon.2;Parent=Cre10.g429850.t1.2.v5.5;pacid=30790020
chromosome_10	phytozomev13	CDS	1665548	1665594	.	-	0	ID=Cre10.g429850.t1.2.v5.5.CDS.2;Parent=Cre10.g429850.t1.2.v5.5;pacid=30790020
chromosome_10	phytozomev13	CDS	1666077	1666148	.	-	0	ID=Cre10.g429850.t1.2.v5.5.CDS.1;Parent=Cre10.g429850.t1.2.v5.5;pacid=30790020
chromosome_10	phytozomev13	exon	1666077	1666391	.	-	.	ID=Cre10.g429850.t1.2.v5.5.exon.1;Parent=Cre10.g429850.t1.2.v5.5;pacid=30790020
chromosome_10	phytozomev13	five_prime_UTR	1666149	1666391	.	-	.	ID=Cre10.g429850.t1.2.v5.5.five_prime_UTR.1;Parent=Cre10.g429850.t1.2.v5.5;pacid=30790020
###
chromosome_10	phytozomev13	gene	1666492	1673553	.	+	.	ID=Cre10.g429880.v5.5;Name=Cre10.g429880
chromosome_10	phytozomev13	mRNA	1666492	1671633	.	+	.	ID=Cre10.g429880.t2.1.v5.5;Parent=Cre10.g429880.v5.5;Name=Cre10.g429880.t2.1;pacid=30790880;longest=0;geneName=CGL156
chromosome_10	phytozomev13	five_prime_UTR	1666492	1666638	.	+	.	ID=Cre10.g429880.t2.1.v5.5.five_prime_UTR.1;Parent=Cre10.g429880.t2.1.v5.5;pacid=30790880
chromosome_10	phytozomev13	exon	1666492	1666764	.	+	.	ID=Cre10.g429880.t2.1.v5.5.exon.1;Parent=Cre10.g429880.t2.1.v5.5;pacid=30790880
chromosome_10	phytozomev13	CDS	1666639	1666764	.	+	0	ID=Cre10.g429880.t2.1.v5.5.CDS.1;Parent=Cre10.g429880.t2.1.v5.5;pacid=30790880
chromosome_10	phytozomev13	exon	1666906	1667047	.	+	.	ID=Cre10.g429880.t2.1.v5.5.exon.2;Parent=Cre10.g429880.t2.1.v5.5;pacid=30790880
chromosome_10	phytozomev13	CDS	1666906	1667047	.	+	0	ID=Cre10.g429880.t2.1.v5.5.CDS.2;Parent=Cre10.g429880.t2.1.v5.5;pacid=30790880
chromosome_10	phytozomev13	exon	1667551	1667649	.	+	.	ID=Cre10.g429880.t2.1.v5.5.exon.3;Parent=Cre10.g429880.t2.1.v5.5;pacid=30790880
chromosome_10	phytozomev13	CDS	1667551	1667649	.	+	2	ID=Cre10.g429880.t2.1.v5.5.CDS.3;Parent=Cre10.g429880.t2.1.v5.5;pacid=30790880
chromosome_10	phytozomev13	exon	1667910	1668076	.	+	.	ID=Cre10.g429880.t2.1.v5.5.exon.4;Parent=Cre10.g429880.t2.1.v5.5;pacid=30790880
chromosome_10	phytozomev13	CDS	1667910	1668076	.	+	2	ID=Cre10.g429880.t2.1.v5.5.CDS.4;Parent=Cre10.g429880.t2.1.v5.5;pacid=30790880
chromosome_10	phytozomev13	exon	1668350	1668518	.	+	.	ID=Cre10.g429880.t2.1.v5.5.exon.5;Parent=Cre10.g429880.t2.1.v5.5;pacid=30790880
chromosome_10	phytozomev13	CDS	1668350	1668518	.	+	0	ID=Cre10.g429880.t2.1.v5.5.CDS.5;Parent=Cre10.g429880.t2.1.v5.5;pacid=30790880
chromosome_10	phytozomev13	exon	1668891	1669036	.	+	.	ID=Cre10.g429880.t2.1.v5.5.exon.6;Parent=Cre10.g429880.t2.1.v5.5;pacid=30790880
chromosome_10	phytozomev13	CDS	1668891	1669036	.	+	2	ID=Cre10.g429880.t2.1.v5.5.CDS.6;Parent=Cre10.g429880.t2.1.v5.5;pacid=30790880
chromosome_10	phytozomev13	exon	1669348	1669511	.	+	.	ID=Cre10.g429880.t2.1.v5.5.exon.7;Parent=Cre10.g429880.t2.1.v5.5;pacid=30790880
chromosome_10	phytozomev13	CDS	1669348	1669511	.	+	0	ID=Cre10.g429880.t2.1.v5.5.CDS.7;Parent=Cre10.g429880.t2.1.v5.5;pacid=30790880
chromosome_10	phytozomev13	exon	1669678	1669846	.	+	.	ID=Cre10.g429880.t2.1.v5.5.exon.8;Parent=Cre10.g429880.t2.1.v5.5;pacid=30790880
chromosome_10	phytozomev13	CDS	1669678	1669846	.	+	1	ID=Cre10.g429880.t2.1.v5.5.CDS.8;Parent=Cre10.g429880.t2.1.v5.5;pacid=30790880
chromosome_10	phytozomev13	exon	1670019	1670368	.	+	.	ID=Cre10.g429880.t2.1.v5.5.exon.9;Parent=Cre10.g429880.t2.1.v5.5;pacid=30790880
chromosome_10	phytozomev13	CDS	1670019	1670368	.	+	0	ID=Cre10.g429880.t2.1.v5.5.CDS.9;Parent=Cre10.g429880.t2.1.v5.5;pacid=30790880
chromosome_10	phytozomev13	CDS	1670755	1671091	.	+	1	ID=Cre10.g429880.t2.1.v5.5.CDS.10;Parent=Cre10.g429880.t2.1.v5.5;pacid=30790880
chromosome_10	phytozomev13	exon	1670755	1671633	.	+	.	ID=Cre10.g429880.t2.1.v5.5.exon.10;Parent=Cre10.g429880.t2.1.v5.5;pacid=30790880
chromosome_10	phytozomev13	three_prime_UTR	1671092	1671633	.	+	.	ID=Cre10.g429880.t2.1.v5.5.three_prime_UTR.1;Parent=Cre10.g429880.t2.1.v5.5;pacid=30790880
chromosome_10	phytozomev13	mRNA	1666492	1671663	.	+	.	ID=Cre10.g429880.t3.1.v5.5;Parent=Cre10.g429880.v5.5;Name=Cre10.g429880.t3.1;pacid=30790881;longest=0;geneName=CGL156
chromosome_10	phytozomev13	five_prime_UTR	1666492	1666638	.	+	.	ID=Cre10.g429880.t3.1.v5.5.five_prime_UTR.1;Parent=Cre10.g429880.t3.1.v5.5;pacid=30790881
chromosome_10	phytozomev13	exon	1666492	1666764	.	+	.	ID=Cre10.g429880.t3.1.v5.5.exon.1;Parent=Cre10.g429880.t3.1.v5.5;pacid=30790881
chromosome_10	phytozomev13	CDS	1666639	1666764	.	+	0	ID=Cre10.g429880.t3.1.v5.5.CDS.1;Parent=Cre10.g429880.t3.1.v5.5;pacid=30790881
chromosome_10	phytozomev13	exon	1666906	1667047	.	+	.	ID=Cre10.g429880.t3.1.v5.5.exon.2;Parent=Cre10.g429880.t3.1.v5.5;pacid=30790881
chromosome_10	phytozomev13	CDS	1666906	1667047	.	+	0	ID=Cre10.g429880.t3.1.v5.5.CDS.2;Parent=Cre10.g429880.t3.1.v5.5;pacid=30790881
chromosome_10	phytozomev13	exon	1667554	1667649	.	+	.	ID=Cre10.g429880.t3.1.v5.5.exon.3;Parent=Cre10.g429880.t3.1.v5.5;pacid=30790881
chromosome_10	phytozomev13	CDS	1667554	1667649	.	+	2	ID=Cre10.g429880.t3.1.v5.5.CDS.3;Parent=Cre10.g429880.t3.1.v5.5;pacid=30790881
chromosome_10	phytozomev13	exon	1667910	1668076	.	+	.	ID=Cre10.g429880.t3.1.v5.5.exon.4;Parent=Cre10.g429880.t3.1.v5.5;pacid=30790881
chromosome_10	phytozomev13	CDS	1667910	1668076	.	+	2	ID=Cre10.g429880.t3.1.v5.5.CDS.4;Parent=Cre10.g429880.t3.1.v5.5;pacid=30790881
chromosome_10	phytozomev13	exon	1668350	1668518	.	+	.	ID=Cre10.g429880.t3.1.v5.5.exon.5;Parent=Cre10.g429880.t3.1.v5.5;pacid=30790881
chromosome_10	phytozomev13	CDS	1668350	1668518	.	+	0	ID=Cre10.g429880.t3.1.v5.5.CDS.5;Parent=Cre10.g429880.t3.1.v5.5;pacid=30790881
chromosome_10	phytozomev13	exon	1668891	1669036	.	+	.	ID=Cre10.g429880.t3.1.v5.5.exon.6;Parent=Cre10.g429880.t3.1.v5.5;pacid=30790881
chromosome_10	phytozomev13	CDS	1668891	1669036	.	+	2	ID=Cre10.g429880.t3.1.v5.5.CDS.6;Parent=Cre10.g429880.t3.1.v5.5;pacid=30790881
chromosome_10	phytozomev13	exon	1669348	1669511	.	+	.	ID=Cre10.g429880.t3.1.v5.5.exon.7;Parent=Cre10.g429880.t3.1.v5.5;pacid=30790881
chromosome_10	phytozomev13	CDS	1669348	1669511	.	+	0	ID=Cre10.g429880.t3.1.v5.5.CDS.7;Parent=Cre10.g429880.t3.1.v5.5;pacid=30790881
chromosome_10	phytozomev13	exon	1669678	1669846	.	+	.	ID=Cre10.g429880.t3.1.v5.5.exon.8;Parent=Cre10.g429880.t3.1.v5.5;pacid=30790881
```
