## Supplementary material for "Comparative genomics of *Chlamydomonas*": All supplementary files: file_S5.gff3 (part 6 of 55)

```
chromosome_10	phytozomev13	CDS	1669678	1669846	.	+	1	ID=Cre10.g429880.t3.1.v5.5.CDS.8;Parent=Cre10.g429880.t3.1.v5.5;pacid=30790881
chromosome_10	phytozomev13	exon	1670019	1670368	.	+	.	ID=Cre10.g429880.t3.1.v5.5.exon.9;Parent=Cre10.g429880.t3.1.v5.5;pacid=30790881
chromosome_10	phytozomev13	CDS	1670019	1670368	.	+	0	ID=Cre10.g429880.t3.1.v5.5.CDS.9;Parent=Cre10.g429880.t3.1.v5.5;pacid=30790881
chromosome_10	phytozomev13	CDS	1670755	1671091	.	+	1	ID=Cre10.g429880.t3.1.v5.5.CDS.10;Parent=Cre10.g429880.t3.1.v5.5;pacid=30790881
chromosome_10	phytozomev13	exon	1670755	1671663	.	+	.	ID=Cre10.g429880.t3.1.v5.5.exon.10;Parent=Cre10.g429880.t3.1.v5.5;pacid=30790881
chromosome_10	phytozomev13	three_prime_UTR	1671092	1671663	.	+	.	ID=Cre10.g429880.t3.1.v5.5.three_prime_UTR.1;Parent=Cre10.g429880.t3.1.v5.5;pacid=30790881
chromosome_10	phytozomev13	mRNA	1666492	1673553	.	+	.	ID=Cre10.g429880.t1.1.v5.5;Parent=Cre10.g429880.v5.5;Name=Cre10.g429880.t1.1;pacid=30790879;longest=1;geneName=CGL156
chromosome_10	phytozomev13	five_prime_UTR	1666492	1666638	.	+	.	ID=Cre10.g429880.t1.1.v5.5.five_prime_UTR.1;Parent=Cre10.g429880.t1.1.v5.5;pacid=30790879
chromosome_10	phytozomev13	exon	1666492	1666764	.	+	.	ID=Cre10.g429880.t1.1.v5.5.exon.1;Parent=Cre10.g429880.t1.1.v5.5;pacid=30790879
chromosome_10	phytozomev13	CDS	1666639	1666764	.	+	0	ID=Cre10.g429880.t1.1.v5.5.CDS.1;Parent=Cre10.g429880.t1.1.v5.5;pacid=30790879
chromosome_10	phytozomev13	exon	1666906	1667047	.	+	.	ID=Cre10.g429880.t1.1.v5.5.exon.2;Parent=Cre10.g429880.t1.1.v5.5;pacid=30790879
chromosome_10	phytozomev13	CDS	1666906	1667047	.	+	0	ID=Cre10.g429880.t1.1.v5.5.CDS.2;Parent=Cre10.g429880.t1.1.v5.5;pacid=30790879
chromosome_10	phytozomev13	exon	1667554	1667649	.	+	.	ID=Cre10.g429880.t1.1.v5.5.exon.3;Parent=Cre10.g429880.t1.1.v5.5;pacid=30790879
chromosome_10	phytozomev13	CDS	1667554	1667649	.	+	2	ID=Cre10.g429880.t1.1.v5.5.CDS.3;Parent=Cre10.g429880.t1.1.v5.5;pacid=30790879
chromosome_10	phytozomev13	exon	1667910	1668076	.	+	.	ID=Cre10.g429880.t1.1.v5.5.exon.4;Parent=Cre10.g429880.t1.1.v5.5;pacid=30790879
chromosome_10	phytozomev13	CDS	1667910	1668076	.	+	2	ID=Cre10.g429880.t1.1.v5.5.CDS.4;Parent=Cre10.g429880.t1.1.v5.5;pacid=30790879
chromosome_10	phytozomev13	exon	1668350	1668518	.	+	.	ID=Cre10.g429880.t1.1.v5.5.exon.5;Parent=Cre10.g429880.t1.1.v5.5;pacid=30790879
chromosome_10	phytozomev13	CDS	1668350	1668518	.	+	0	ID=Cre10.g429880.t1.1.v5.5.CDS.5;Parent=Cre10.g429880.t1.1.v5.5;pacid=30790879
chromosome_10	phytozomev13	exon	1668891	1669036	.	+	.	ID=Cre10.g429880.t1.1.v5.5.exon.6;Parent=Cre10.g429880.t1.1.v5.5;pacid=30790879
chromosome_10	phytozomev13	CDS	1668891	1669036	.	+	2	ID=Cre10.g429880.t1.1.v5.5.CDS.6;Parent=Cre10.g429880.t1.1.v5.5;pacid=30790879
chromosome_10	phytozomev13	exon	1669348	1669511	.	+	.	ID=Cre10.g429880.t1.1.v5.5.exon.7;Parent=Cre10.g429880.t1.1.v5.5;pacid=30790879
chromosome_10	phytozomev13	CDS	1669348	1669511	.	+	0	ID=Cre10.g429880.t1.1.v5.5.CDS.7;Parent=Cre10.g429880.t1.1.v5.5;pacid=30790879
chromosome_10	phytozomev13	exon	1669678	1669846	.	+	.	ID=Cre10.g429880.t1.1.v5.5.exon.8;Parent=Cre10.g429880.t1.1.v5.5;pacid=30790879
chromosome_10	phytozomev13	CDS	1669678	1669846	.	+	1	ID=Cre10.g429880.t1.1.v5.5.CDS.8;Parent=Cre10.g429880.t1.1.v5.5;pacid=30790879
chromosome_10	phytozomev13	exon	1670019	1670368	.	+	.	ID=Cre10.g429880.t1.1.v5.5.exon.9;Parent=Cre10.g429880.t1.1.v5.5;pacid=30790879
chromosome_10	phytozomev13	CDS	1670019	1670368	.	+	0	ID=Cre10.g429880.t1.1.v5.5.CDS.9;Parent=Cre10.g429880.t1.1.v5.5;pacid=30790879
chromosome_10	phytozomev13	exon	1670755	1671034	.	+	.	ID=Cre10.g429880.t1.1.v5.5.exon.10;Parent=Cre10.g429880.t1.1.v5.5;pacid=30790879
chromosome_10	phytozomev13	CDS	1670755	1671034	.	+	1	ID=Cre10.g429880.t1.1.v5.5.CDS.10;Parent=Cre10.g429880.t1.1.v5.5;pacid=30790879
chromosome_10	phytozomev13	exon	1671922	1672044	.	+	.	ID=Cre10.g429880.t1.1.v5.5.exon.11;Parent=Cre10.g429880.t1.1.v5.5;pacid=30790879
chromosome_10	phytozomev13	CDS	1671922	1672044	.	+	0	ID=Cre10.g429880.t1.1.v5.5.CDS.11;Parent=Cre10.g429880.t1.1.v5.5;pacid=30790879
chromosome_10	phytozomev13	exon	1672266	1672364	.	+	.	ID=Cre10.g429880.t1.1.v5.5.exon.12;Parent=Cre10.g429880.t1.1.v5.5;pacid=30790879
chromosome_10	phytozomev13	CDS	1672266	1672364	.	+	0	ID=Cre10.g429880.t1.1.v5.5.CDS.12;Parent=Cre10.g429880.t1.1.v5.5;pacid=30790879
chromosome_10	phytozomev13	exon	1672585	1672848	.	+	.	ID=Cre10.g429880.t1.1.v5.5.exon.13;Parent=Cre10.g429880.t1.1.v5.5;pacid=30790879
chromosome_10	phytozomev13	CDS	1672585	1672848	.	+	0	ID=Cre10.g429880.t1.1.v5.5.CDS.13;Parent=Cre10.g429880.t1.1.v5.5;pacid=30790879
chromosome_10	phytozomev13	CDS	1673138	1673221	.	+	0	ID=Cre10.g429880.t1.1.v5.5.CDS.14;Parent=Cre10.g429880.t1.1.v5.5;pacid=30790879
chromosome_10	phytozomev13	exon	1673138	1673553	.	+	.	ID=Cre10.g429880.t1.1.v5.5.exon.14;Parent=Cre10.g429880.t1.1.v5.5;pacid=30790879
chromosome_10	phytozomev13	three_prime_UTR	1673222	1673553	.	+	.	ID=Cre10.g429880.t1.1.v5.5.three_prime_UTR.1;Parent=Cre10.g429880.t1.1.v5.5;pacid=30790879
chromosome_10	phytozomev13	mRNA	1671712	1673553	.	+	.	ID=Cre10.g429880.t4.1.v5.5;Parent=Cre10.g429880.v5.5;Name=Cre10.g429880.t4.1;pacid=30790882;longest=0;geneName=CGL156
chromosome_10	phytozomev13	five_prime_UTR	1671712	1671769	.	+	.	ID=Cre10.g429880.t4.1.v5.5.five_prime_UTR.1;Parent=Cre10.g429880.t4.1.v5.5;pacid=30790882
chromosome_10	phytozomev13	exon	1671712	1671790	.	+	.	ID=Cre10.g429880.t4.1.v5.5.exon.1;Parent=Cre10.g429880.t4.1.v5.5;pacid=30790882
chromosome_10	phytozomev13	CDS	1671770	1671790	.	+	0	ID=Cre10.g429880.t4.1.v5.5.CDS.1;Parent=Cre10.g429880.t4.1.v5.5;pacid=30790882
chromosome_10	phytozomev13	exon	1671922	1672044	.	+	.	ID=Cre10.g429880.t4.1.v5.5.exon.2;Parent=Cre10.g429880.t4.1.v5.5;pacid=30790882
chromosome_10	phytozomev13	CDS	1671922	1672044	.	+	0	ID=Cre10.g429880.t4.1.v5.5.CDS.2;Parent=Cre10.g429880.t4.1.v5.5;pacid=30790882
chromosome_10	phytozomev13	exon	1672266	1672364	.	+	.	ID=Cre10.g429880.t4.1.v5.5.exon.3;Parent=Cre10.g429880.t4.1.v5.5;pacid=30790882
chromosome_10	phytozomev13	CDS	1672266	1672364	.	+	0	ID=Cre10.g429880.t4.1.v5.5.CDS.3;Parent=Cre10.g429880.t4.1.v5.5;pacid=30790882
chromosome_10	phytozomev13	exon	1672585	1672848	.	+	.	ID=Cre10.g429880.t4.1.v5.5.exon.4;Parent=Cre10.g429880.t4.1.v5.5;pacid=30790882
chromosome_10	phytozomev13	CDS	1672585	1672848	.	+	0	ID=Cre10.g429880.t4.1.v5.5.CDS.4;Parent=Cre10.g429880.t4.1.v5.5;pacid=30790882
chromosome_10	phytozomev13	CDS	1673138	1673221	.	+	0	ID=Cre10.g429880.t4.1.v5.5.CDS.5;Parent=Cre10.g429880.t4.1.v5.5;pacid=30790882
chromosome_10	phytozomev13	exon	1673138	1673553	.	+	.	ID=Cre10.g429880.t4.1.v5.5.exon.5;Parent=Cre10.g429880.t4.1.v5.5;pacid=30790882
chromosome_10	phytozomev13	three_prime_UTR	1673222	1673553	.	+	.	ID=Cre10.g429880.t4.1.v5.5.three_prime_UTR.1;Parent=Cre10.g429880.t4.1.v5.5;pacid=30790882
###
chromosome_10	phytozomev13	gene	1673555	1676004	.	-	.	ID=Cre10.g430000.v5.5;Name=Cre10.g430000
chromosome_10	phytozomev13	mRNA	1673555	1676004	.	-	.	ID=Cre10.g430000.t1.1.v5.5;Parent=Cre10.g430000.v5.5;Name=Cre10.g430000.t1.1;pacid=30790828;longest=1
chromosome_10	phytozomev13	three_prime_UTR	1673555	1674245	.	-	.	ID=Cre10.g430000.t1.1.v5.5.three_prime_UTR.1;Parent=Cre10.g430000.t1.1.v5.5;pacid=30790828
chromosome_10	phytozomev13	exon	1673555	1674380	.	-	.	ID=Cre10.g430000.t1.1.v5.5.exon.5;Parent=Cre10.g430000.t1.1.v5.5;pacid=30790828
chromosome_10	phytozomev13	CDS	1674246	1674380	.	-	0	ID=Cre10.g430000.t1.1.v5.5.CDS.5;Parent=Cre10.g430000.t1.1.v5.5;pacid=30790828
chromosome_10	phytozomev13	exon	1674589	1674653	.	-	.	ID=Cre10.g430000.t1.1.v5.5.exon.4;Parent=Cre10.g430000.t1.1.v5.5;pacid=30790828
chromosome_10	phytozomev13	CDS	1674589	1674653	.	-	2	ID=Cre10.g430000.t1.1.v5.5.CDS.4;Parent=Cre10.g430000.t1.1.v5.5;pacid=30790828
chromosome_10	phytozomev13	exon	1674828	1675194	.	-	.	ID=Cre10.g430000.t1.1.v5.5.exon.3;Parent=Cre10.g430000.t1.1.v5.5;pacid=30790828
chromosome_10	phytozomev13	CDS	1674828	1675194	.	-	0	ID=Cre10.g430000.t1.1.v5.5.CDS.3;Parent=Cre10.g430000.t1.1.v5.5;pacid=30790828
chromosome_10	phytozomev13	exon	1675390	1675494	.	-	.	ID=Cre10.g430000.t1.1.v5.5.exon.2;Parent=Cre10.g430000.t1.1.v5.5;pacid=30790828
chromosome_10	phytozomev13	CDS	1675390	1675494	.	-	0	ID=Cre10.g430000.t1.1.v5.5.CDS.2;Parent=Cre10.g430000.t1.1.v5.5;pacid=30790828
chromosome_10	phytozomev13	CDS	1675818	1675940	.	-	0	ID=Cre10.g430000.t1.1.v5.5.CDS.1;Parent=Cre10.g430000.t1.1.v5.5;pacid=30790828
chromosome_10	phytozomev13	exon	1675818	1676004	.	-	.	ID=Cre10.g430000.t1.1.v5.5.exon.1;Parent=Cre10.g430000.t1.1.v5.5;pacid=30790828
chromosome_10	phytozomev13	five_prime_UTR	1675941	1676004	.	-	.	ID=Cre10.g430000.t1.1.v5.5.five_prime_UTR.1;Parent=Cre10.g430000.t1.1.v5.5;pacid=30790828
###
chromosome_10	phytozomev13	gene	1676152	1678397	.	+	.	ID=Cre10.g430050.v5.5;Name=Cre10.g430050
chromosome_10	phytozomev13	mRNA	1676152	1678397	.	+	.	ID=Cre10.g430050.t1.2.v5.5;Parent=Cre10.g430050.v5.5;Name=Cre10.g430050.t1.2;pacid=30790289;longest=1;geneName=UBC20
chromosome_10	phytozomev13	five_prime_UTR	1676152	1676272	.	+	.	ID=Cre10.g430050.t1.2.v5.5.five_prime_UTR.1;Parent=Cre10.g430050.t1.2.v5.5;pacid=30790289
chromosome_10	phytozomev13	exon	1676152	1676429	.	+	.	ID=Cre10.g430050.t1.2.v5.5.exon.1;Parent=Cre10.g430050.t1.2.v5.5;pacid=30790289
chromosome_10	phytozomev13	CDS	1676273	1676429	.	+	0	ID=Cre10.g430050.t1.2.v5.5.CDS.1;Parent=Cre10.g430050.t1.2.v5.5;pacid=30790289
chromosome_10	phytozomev13	exon	1676728	1676801	.	+	.	ID=Cre10.g430050.t1.2.v5.5.exon.2;Parent=Cre10.g430050.t1.2.v5.5;pacid=30790289
chromosome_10	phytozomev13	CDS	1676728	1676801	.	+	2	ID=Cre10.g430050.t1.2.v5.5.CDS.2;Parent=Cre10.g430050.t1.2.v5.5;pacid=30790289
chromosome_10	phytozomev13	exon	1676980	1677075	.	+	.	ID=Cre10.g430050.t1.2.v5.5.exon.3;Parent=Cre10.g430050.t1.2.v5.5;pacid=30790289
chromosome_10	phytozomev13	CDS	1676980	1677075	.	+	0	ID=Cre10.g430050.t1.2.v5.5.CDS.3;Parent=Cre10.g430050.t1.2.v5.5;pacid=30790289
chromosome_10	phytozomev13	CDS	1677444	1677788	.	+	0	ID=Cre10.g430050.t1.2.v5.5.CDS.4;Parent=Cre10.g430050.t1.2.v5.5;pacid=30790289
chromosome_10	phytozomev13	exon	1677444	1678397	.	+	.	ID=Cre10.g430050.t1.2.v5.5.exon.4;Parent=Cre10.g430050.t1.2.v5.5;pacid=30790289
chromosome_10	phytozomev13	three_prime_UTR	1677789	1678397	.	+	.	ID=Cre10.g430050.t1.2.v5.5.three_prime_UTR.1;Parent=Cre10.g430050.t1.2.v5.5;pacid=30790289
###
chromosome_10	phytozomev13	gene	1678406	1683991	.	-	.	ID=Cre10.g430100.v5.5;Name=Cre10.g430100
chromosome_10	phytozomev13	mRNA	1678406	1683991	.	-	.	ID=Cre10.g430100.t1.1.v5.5;Parent=Cre10.g430100.v5.5;Name=Cre10.g430100.t1.1;pacid=30790691;longest=1;geneName=ELG22
chromosome_10	phytozomev13	three_prime_UTR	1678406	1678898	.	-	.	ID=Cre10.g430100.t1.1.v5.5.three_prime_UTR.1;Parent=Cre10.g430100.t1.1.v5.5;pacid=30790691
chromosome_10	phytozomev13	exon	1678406	1678983	.	-	.	ID=Cre10.g430100.t1.1.v5.5.exon.16;Parent=Cre10.g430100.t1.1.v5.5;pacid=30790691
chromosome_10	phytozomev13	CDS	1678899	1678983	.	-	1	ID=Cre10.g430100.t1.1.v5.5.CDS.16;Parent=Cre10.g430100.t1.1.v5.5;pacid=30790691
chromosome_10	phytozomev13	exon	1679150	1679252	.	-	.	ID=Cre10.g430100.t1.1.v5.5.exon.15;Parent=Cre10.g430100.t1.1.v5.5;pacid=30790691
chromosome_10	phytozomev13	CDS	1679150	1679252	.	-	2	ID=Cre10.g430100.t1.1.v5.5.CDS.15;Parent=Cre10.g430100.t1.1.v5.5;pacid=30790691
chromosome_10	phytozomev13	exon	1679473	1679589	.	-	.	ID=Cre10.g430100.t1.1.v5.5.exon.14;Parent=Cre10.g430100.t1.1.v5.5;pacid=30790691
chromosome_10	phytozomev13	CDS	1679473	1679589	.	-	2	ID=Cre10.g430100.t1.1.v5.5.CDS.14;Parent=Cre10.g430100.t1.1.v5.5;pacid=30790691
chromosome_10	phytozomev13	exon	1679789	1679867	.	-	.	ID=Cre10.g430100.t1.1.v5.5.exon.13;Parent=Cre10.g430100.t1.1.v5.5;pacid=30790691
chromosome_10	phytozomev13	CDS	1679789	1679867	.	-	0	ID=Cre10.g430100.t1.1.v5.5.CDS.13;Parent=Cre10.g430100.t1.1.v5.5;pacid=30790691
chromosome_10	phytozomev13	exon	1680114	1680316	.	-	.	ID=Cre10.g430100.t1.1.v5.5.exon.12;Parent=Cre10.g430100.t1.1.v5.5;pacid=30790691
chromosome_10	phytozomev13	CDS	1680114	1680316	.	-	2	ID=Cre10.g430100.t1.1.v5.5.CDS.12;Parent=Cre10.g430100.t1.1.v5.5;pacid=30790691
chromosome_10	phytozomev13	exon	1680465	1680567	.	-	.	ID=Cre10.g430100.t1.1.v5.5.exon.11;Parent=Cre10.g430100.t1.1.v5.5;pacid=30790691
chromosome_10	phytozomev13	CDS	1680465	1680567	.	-	0	ID=Cre10.g430100.t1.1.v5.5.CDS.11;Parent=Cre10.g430100.t1.1.v5.5;pacid=30790691
chromosome_10	phytozomev13	exon	1680691	1680776	.	-	.	ID=Cre10.g430100.t1.1.v5.5.exon.10;Parent=Cre10.g430100.t1.1.v5.5;pacid=30790691
chromosome_10	phytozomev13	CDS	1680691	1680776	.	-	2	ID=Cre10.g430100.t1.1.v5.5.CDS.10;Parent=Cre10.g430100.t1.1.v5.5;pacid=30790691
chromosome_10	phytozomev13	exon	1680933	1681044	.	-	.	ID=Cre10.g430100.t1.1.v5.5.exon.9;Parent=Cre10.g430100.t1.1.v5.5;pacid=30790691
chromosome_10	phytozomev13	CDS	1680933	1681044	.	-	0	ID=Cre10.g430100.t1.1.v5.5.CDS.9;Parent=Cre10.g430100.t1.1.v5.5;pacid=30790691
chromosome_10	phytozomev13	exon	1681308	1681438	.	-	.	ID=Cre10.g430100.t1.1.v5.5.exon.8;Parent=Cre10.g430100.t1.1.v5.5;pacid=30790691
chromosome_10	phytozomev13	CDS	1681308	1681438	.	-	2	ID=Cre10.g430100.t1.1.v5.5.CDS.8;Parent=Cre10.g430100.t1.1.v5.5;pacid=30790691
chromosome_10	phytozomev13	exon	1681731	1681929	.	-	.	ID=Cre10.g430100.t1.1.v5.5.exon.7;Parent=Cre10.g430100.t1.1.v5.5;pacid=30790691
chromosome_10	phytozomev13	CDS	1681731	1681929	.	-	0	ID=Cre10.g430100.t1.1.v5.5.CDS.7;Parent=Cre10.g430100.t1.1.v5.5;pacid=30790691
chromosome_10	phytozomev13	exon	1682176	1682192	.	-	.	ID=Cre10.g430100.t1.1.v5.5.exon.6;Parent=Cre10.g430100.t1.1.v5.5;pacid=30790691
chromosome_10	phytozomev13	CDS	1682176	1682192	.	-	2	ID=Cre10.g430100.t1.1.v5.5.CDS.6;Parent=Cre10.g430100.t1.1.v5.5;pacid=30790691
chromosome_10	phytozomev13	exon	1682344	1682363	.	-	.	ID=Cre10.g430100.t1.1.v5.5.exon.5;Parent=Cre10.g430100.t1.1.v5.5;pacid=30790691
chromosome_10	phytozomev13	CDS	1682344	1682363	.	-	1	ID=Cre10.g430100.t1.1.v5.5.CDS.5;Parent=Cre10.g430100.t1.1.v5.5;pacid=30790691
chromosome_10	phytozomev13	exon	1682544	1682581	.	-	.	ID=Cre10.g430100.t1.1.v5.5.exon.4;Parent=Cre10.g430100.t1.1.v5.5;pacid=30790691
chromosome_10	phytozomev13	CDS	1682544	1682581	.	-	0	ID=Cre10.g430100.t1.1.v5.5.CDS.4;Parent=Cre10.g430100.t1.1.v5.5;pacid=30790691
chromosome_10	phytozomev13	exon	1682926	1683023	.	-	.	ID=Cre10.g430100.t1.1.v5.5.exon.3;Parent=Cre10.g430100.t1.1.v5.5;pacid=30790691
chromosome_10	phytozomev13	CDS	1682926	1683023	.	-	2	ID=Cre10.g430100.t1.1.v5.5.CDS.3;Parent=Cre10.g430100.t1.1.v5.5;pacid=30790691
chromosome_10	phytozomev13	exon	1683308	1683489	.	-	.	ID=Cre10.g430100.t1.1.v5.5.exon.2;Parent=Cre10.g430100.t1.1.v5.5;pacid=30790691
chromosome_10	phytozomev13	CDS	1683308	1683489	.	-	1	ID=Cre10.g430100.t1.1.v5.5.CDS.2;Parent=Cre10.g430100.t1.1.v5.5;pacid=30790691
chromosome_10	phytozomev13	CDS	1683777	1683958	.	-	0	ID=Cre10.g430100.t1.1.v5.5.CDS.1;Parent=Cre10.g430100.t1.1.v5.5;pacid=30790691
chromosome_10	phytozomev13	exon	1683777	1683991	.	-	.	ID=Cre10.g430100.t1.1.v5.5.exon.1;Parent=Cre10.g430100.t1.1.v5.5;pacid=30790691
chromosome_10	phytozomev13	five_prime_UTR	1683959	1683991	.	-	.	ID=Cre10.g430100.t1.1.v5.5.five_prime_UTR.1;Parent=Cre10.g430100.t1.1.v5.5;pacid=30790691
###
chromosome_10	phytozomev13	gene	1684112	1689556	.	+	.	ID=Cre10.g430150.v5.5;Name=Cre10.g430150
chromosome_10	phytozomev13	mRNA	1684112	1689556	.	+	.	ID=Cre10.g430150.t1.2.v5.5;Parent=Cre10.g430150.v5.5;Name=Cre10.g430150.t1.2;pacid=30790156;longest=1;geneName=LPA1
chromosome_10	phytozomev13	five_prime_UTR	1684112	1684275	.	+	.	ID=Cre10.g430150.t1.2.v5.5.five_prime_UTR.1;Parent=Cre10.g430150.t1.2.v5.5;pacid=30790156
chromosome_10	phytozomev13	exon	1684112	1684680	.	+	.	ID=Cre10.g430150.t1.2.v5.5.exon.1;Parent=Cre10.g430150.t1.2.v5.5;pacid=30790156
chromosome_10	phytozomev13	CDS	1684276	1684680	.	+	0	ID=Cre10.g430150.t1.2.v5.5.CDS.1;Parent=Cre10.g430150.t1.2.v5.5;pacid=30790156
chromosome_10	phytozomev13	exon	1684998	1685108	.	+	.	ID=Cre10.g430150.t1.2.v5.5.exon.2;Parent=Cre10.g430150.t1.2.v5.5;pacid=30790156
chromosome_10	phytozomev13	CDS	1684998	1685108	.	+	0	ID=Cre10.g430150.t1.2.v5.5.CDS.2;Parent=Cre10.g430150.t1.2.v5.5;pacid=30790156
chromosome_10	phytozomev13	exon	1685723	1685825	.	+	.	ID=Cre10.g430150.t1.2.v5.5.exon.3;Parent=Cre10.g430150.t1.2.v5.5;pacid=30790156
chromosome_10	phytozomev13	CDS	1685723	1685825	.	+	0	ID=Cre10.g430150.t1.2.v5.5.CDS.3;Parent=Cre10.g430150.t1.2.v5.5;pacid=30790156
chromosome_10	phytozomev13	exon	1686360	1686517	.	+	.	ID=Cre10.g430150.t1.2.v5.5.exon.4;Parent=Cre10.g430150.t1.2.v5.5;pacid=30790156
chromosome_10	phytozomev13	CDS	1686360	1686517	.	+	2	ID=Cre10.g430150.t1.2.v5.5.CDS.4;Parent=Cre10.g430150.t1.2.v5.5;pacid=30790156
chromosome_10	phytozomev13	exon	1686814	1686864	.	+	.	ID=Cre10.g430150.t1.2.v5.5.exon.5;Parent=Cre10.g430150.t1.2.v5.5;pacid=30790156
chromosome_10	phytozomev13	CDS	1686814	1686864	.	+	0	ID=Cre10.g430150.t1.2.v5.5.CDS.5;Parent=Cre10.g430150.t1.2.v5.5;pacid=30790156
chromosome_10	phytozomev13	exon	1687062	1687161	.	+	.	ID=Cre10.g430150.t1.2.v5.5.exon.6;Parent=Cre10.g430150.t1.2.v5.5;pacid=30790156
chromosome_10	phytozomev13	CDS	1687062	1687161	.	+	0	ID=Cre10.g430150.t1.2.v5.5.CDS.6;Parent=Cre10.g430150.t1.2.v5.5;pacid=30790156
chromosome_10	phytozomev13	exon	1687384	1687471	.	+	.	ID=Cre10.g430150.t1.2.v5.5.exon.7;Parent=Cre10.g430150.t1.2.v5.5;pacid=30790156
chromosome_10	phytozomev13	CDS	1687384	1687471	.	+	2	ID=Cre10.g430150.t1.2.v5.5.CDS.7;Parent=Cre10.g430150.t1.2.v5.5;pacid=30790156
chromosome_10	phytozomev13	exon	1687756	1687819	.	+	.	ID=Cre10.g430150.t1.2.v5.5.exon.8;Parent=Cre10.g430150.t1.2.v5.5;pacid=30790156
chromosome_10	phytozomev13	CDS	1687756	1687819	.	+	1	ID=Cre10.g430150.t1.2.v5.5.CDS.8;Parent=Cre10.g430150.t1.2.v5.5;pacid=30790156
chromosome_10	phytozomev13	exon	1688126	1688200	.	+	.	ID=Cre10.g430150.t1.2.v5.5.exon.9;Parent=Cre10.g430150.t1.2.v5.5;pacid=30790156
chromosome_10	phytozomev13	CDS	1688126	1688200	.	+	0	ID=Cre10.g430150.t1.2.v5.5.CDS.9;Parent=Cre10.g430150.t1.2.v5.5;pacid=30790156
chromosome_10	phytozomev13	exon	1688389	1688454	.	+	.	ID=Cre10.g430150.t1.2.v5.5.exon.10;Parent=Cre10.g430150.t1.2.v5.5;pacid=30790156
chromosome_10	phytozomev13	CDS	1688389	1688454	.	+	0	ID=Cre10.g430150.t1.2.v5.5.CDS.10;Parent=Cre10.g430150.t1.2.v5.5;pacid=30790156
chromosome_10	phytozomev13	CDS	1688684	1688812	.	+	0	ID=Cre10.g430150.t1.2.v5.5.CDS.11;Parent=Cre10.g430150.t1.2.v5.5;pacid=30790156
chromosome_10	phytozomev13	exon	1688684	1689556	.	+	.	ID=Cre10.g430150.t1.2.v5.5.exon.11;Parent=Cre10.g430150.t1.2.v5.5;pacid=30790156
chromosome_10	phytozomev13	three_prime_UTR	1688813	1689556	.	+	.	ID=Cre10.g430150.t1.2.v5.5.three_prime_UTR.1;Parent=Cre10.g430150.t1.2.v5.5;pacid=30790156
###
chromosome_10	phytozomev13	gene	1689584	1695891	.	-	.	ID=Cre10.g430200.v5.5;Name=Cre10.g430200
chromosome_10	phytozomev13	mRNA	1689584	1695891	.	-	.	ID=Cre10.g430200.t1.2.v5.5;Parent=Cre10.g430200.v5.5;Name=Cre10.g430200.t1.2;pacid=30790531;longest=1;geneName=ARS3
chromosome_10	phytozomev13	three_prime_UTR	1689584	1690702	.	-	.	ID=Cre10.g430200.t1.2.v5.5.three_prime_UTR.1;Parent=Cre10.g430200.t1.2.v5.5;pacid=30790531
chromosome_10	phytozomev13	exon	1689584	1690952	.	-	.	ID=Cre10.g430200.t1.2.v5.5.exon.15;Parent=Cre10.g430200.t1.2.v5.5;pacid=30790531
chromosome_10	phytozomev13	CDS	1690703	1690952	.	-	1	ID=Cre10.g430200.t1.2.v5.5.CDS.15;Parent=Cre10.g430200.t1.2.v5.5;pacid=30790531
chromosome_10	phytozomev13	exon	1691152	1691492	.	-	.	ID=Cre10.g430200.t1.2.v5.5.exon.14;Parent=Cre10.g430200.t1.2.v5.5;pacid=30790531
chromosome_10	phytozomev13	CDS	1691152	1691492	.	-	0	ID=Cre10.g430200.t1.2.v5.5.CDS.14;Parent=Cre10.g430200.t1.2.v5.5;pacid=30790531
chromosome_10	phytozomev13	exon	1691814	1691900	.	-	.	ID=Cre10.g430200.t1.2.v5.5.exon.13;Parent=Cre10.g430200.t1.2.v5.5;pacid=30790531
chromosome_10	phytozomev13	CDS	1691814	1691900	.	-	0	ID=Cre10.g430200.t1.2.v5.5.CDS.13;Parent=Cre10.g430200.t1.2.v5.5;pacid=30790531
chromosome_10	phytozomev13	exon	1692036	1692214	.	-	.	ID=Cre10.g430200.t1.2.v5.5.exon.12;Parent=Cre10.g430200.t1.2.v5.5;pacid=30790531
chromosome_10	phytozomev13	CDS	1692036	1692214	.	-	2	ID=Cre10.g430200.t1.2.v5.5.CDS.12;Parent=Cre10.g430200.t1.2.v5.5;pacid=30790531
chromosome_10	phytozomev13	exon	1692360	1692468	.	-	.	ID=Cre10.g430200.t1.2.v5.5.exon.11;Parent=Cre10.g430200.t1.2.v5.5;pacid=30790531
chromosome_10	phytozomev13	CDS	1692360	1692468	.	-	0	ID=Cre10.g430200.t1.2.v5.5.CDS.11;Parent=Cre10.g430200.t1.2.v5.5;pacid=30790531
chromosome_10	phytozomev13	exon	1692687	1692805	.	-	.	ID=Cre10.g430200.t1.2.v5.5.exon.10;Parent=Cre10.g430200.t1.2.v5.5;pacid=30790531
chromosome_10	phytozomev13	CDS	1692687	1692805	.	-	2	ID=Cre10.g430200.t1.2.v5.5.CDS.10;Parent=Cre10.g430200.t1.2.v5.5;pacid=30790531
chromosome_10	phytozomev13	exon	1692938	1693012	.	-	.	ID=Cre10.g430200.t1.2.v5.5.exon.9;Parent=Cre10.g430200.t1.2.v5.5;pacid=30790531
chromosome_10	phytozomev13	CDS	1692938	1693012	.	-	2	ID=Cre10.g430200.t1.2.v5.5.CDS.9;Parent=Cre10.g430200.t1.2.v5.5;pacid=30790531
chromosome_10	phytozomev13	exon	1693353	1693584	.	-	.	ID=Cre10.g430200.t1.2.v5.5.exon.8;Parent=Cre10.g430200.t1.2.v5.5;pacid=30790531
chromosome_10	phytozomev13	CDS	1693353	1693584	.	-	0	ID=Cre10.g430200.t1.2.v5.5.CDS.8;Parent=Cre10.g430200.t1.2.v5.5;pacid=30790531
chromosome_10	phytozomev13	exon	1693745	1693781	.	-	.	ID=Cre10.g430200.t1.2.v5.5.exon.7;Parent=Cre10.g430200.t1.2.v5.5;pacid=30790531
chromosome_10	phytozomev13	CDS	1693745	1693781	.	-	1	ID=Cre10.g430200.t1.2.v5.5.CDS.7;Parent=Cre10.g430200.t1.2.v5.5;pacid=30790531
chromosome_10	phytozomev13	exon	1693961	1694154	.	-	.	ID=Cre10.g430200.t1.2.v5.5.exon.6;Parent=Cre10.g430200.t1.2.v5.5;pacid=30790531
chromosome_10	phytozomev13	CDS	1693961	1694154	.	-	0	ID=Cre10.g430200.t1.2.v5.5.CDS.6;Parent=Cre10.g430200.t1.2.v5.5;pacid=30790531
chromosome_10	phytozomev13	exon	1694328	1694431	.	-	.	ID=Cre10.g430200.t1.2.v5.5.exon.5;Parent=Cre10.g430200.t1.2.v5.5;pacid=30790531
chromosome_10	phytozomev13	CDS	1694328	1694431	.	-	2	ID=Cre10.g430200.t1.2.v5.5.CDS.5;Parent=Cre10.g430200.t1.2.v5.5;pacid=30790531
chromosome_10	phytozomev13	exon	1694548	1694591	.	-	.	ID=Cre10.g430200.t1.2.v5.5.exon.4;Parent=Cre10.g430200.t1.2.v5.5;pacid=30790531
chromosome_10	phytozomev13	CDS	1694548	1694591	.	-	1	ID=Cre10.g430200.t1.2.v5.5.CDS.4;Parent=Cre10.g430200.t1.2.v5.5;pacid=30790531
chromosome_10	phytozomev13	exon	1694895	1695034	.	-	.	ID=Cre10.g430200.t1.2.v5.5.exon.3;Parent=Cre10.g430200.t1.2.v5.5;pacid=30790531
chromosome_10	phytozomev13	CDS	1694895	1695034	.	-	0	ID=Cre10.g430200.t1.2.v5.5.CDS.3;Parent=Cre10.g430200.t1.2.v5.5;pacid=30790531
chromosome_10	phytozomev13	exon	1695406	1695518	.	-	.	ID=Cre10.g430200.t1.2.v5.5.exon.2;Parent=Cre10.g430200.t1.2.v5.5;pacid=30790531
chromosome_10	phytozomev13	CDS	1695406	1695518	.	-	2	ID=Cre10.g430200.t1.2.v5.5.CDS.2;Parent=Cre10.g430200.t1.2.v5.5;pacid=30790531
chromosome_10	phytozomev13	CDS	1695610	1695703	.	-	0	ID=Cre10.g430200.t1.2.v5.5.CDS.1;Parent=Cre10.g430200.t1.2.v5.5;pacid=30790531
chromosome_10	phytozomev13	exon	1695610	1695891	.	-	.	ID=Cre10.g430200.t1.2.v5.5.exon.1;Parent=Cre10.g430200.t1.2.v5.5;pacid=30790531
chromosome_10	phytozomev13	five_prime_UTR	1695704	1695891	.	-	.	ID=Cre10.g430200.t1.2.v5.5.five_prime_UTR.1;Parent=Cre10.g430200.t1.2.v5.5;pacid=30790531
chromosome_10	phytozomev13	mRNA	1689774	1695891	.	-	.	ID=Cre10.g430200.t2.1.v5.5;Parent=Cre10.g430200.v5.5;Name=Cre10.g430200.t2.1;pacid=30790530;longest=0;geneName=ARS3
chromosome_10	phytozomev13	three_prime_UTR	1689774	1690702	.	-	.	ID=Cre10.g430200.t2.1.v5.5.three_prime_UTR.1;Parent=Cre10.g430200.t2.1.v5.5;pacid=30790530
chromosome_10	phytozomev13	exon	1689774	1690952	.	-	.	ID=Cre10.g430200.t2.1.v5.5.exon.15;Parent=Cre10.g430200.t2.1.v5.5;pacid=30790530
chromosome_10	phytozomev13	CDS	1690703	1690952	.	-	1	ID=Cre10.g430200.t2.1.v5.5.CDS.15;Parent=Cre10.g430200.t2.1.v5.5;pacid=30790530
chromosome_10	phytozomev13	exon	1691152	1691492	.	-	.	ID=Cre10.g430200.t2.1.v5.5.exon.14;Parent=Cre10.g430200.t2.1.v5.5;pacid=30790530
chromosome_10	phytozomev13	CDS	1691152	1691492	.	-	0	ID=Cre10.g430200.t2.1.v5.5.CDS.14;Parent=Cre10.g430200.t2.1.v5.5;pacid=30790530
chromosome_10	phytozomev13	exon	1691814	1691900	.	-	.	ID=Cre10.g430200.t2.1.v5.5.exon.13;Parent=Cre10.g430200.t2.1.v5.5;pacid=30790530
chromosome_10	phytozomev13	CDS	1691814	1691900	.	-	0	ID=Cre10.g430200.t2.1.v5.5.CDS.13;Parent=Cre10.g430200.t2.1.v5.5;pacid=30790530
chromosome_10	phytozomev13	exon	1692036	1692214	.	-	.	ID=Cre10.g430200.t2.1.v5.5.exon.12;Parent=Cre10.g430200.t2.1.v5.5;pacid=30790530
chromosome_10	phytozomev13	CDS	1692036	1692214	.	-	2	ID=Cre10.g430200.t2.1.v5.5.CDS.12;Parent=Cre10.g430200.t2.1.v5.5;pacid=30790530
chromosome_10	phytozomev13	exon	1692360	1692468	.	-	.	ID=Cre10.g430200.t2.1.v5.5.exon.11;Parent=Cre10.g430200.t2.1.v5.5;pacid=30790530
chromosome_10	phytozomev13	CDS	1692360	1692468	.	-	0	ID=Cre10.g430200.t2.1.v5.5.CDS.11;Parent=Cre10.g430200.t2.1.v5.5;pacid=30790530
chromosome_10	phytozomev13	exon	1692687	1692805	.	-	.	ID=Cre10.g430200.t2.1.v5.5.exon.10;Parent=Cre10.g430200.t2.1.v5.5;pacid=30790530
chromosome_10	phytozomev13	CDS	1692687	1692805	.	-	2	ID=Cre10.g430200.t2.1.v5.5.CDS.10;Parent=Cre10.g430200.t2.1.v5.5;pacid=30790530
chromosome_10	phytozomev13	exon	1692938	1693012	.	-	.	ID=Cre10.g430200.t2.1.v5.5.exon.9;Parent=Cre10.g430200.t2.1.v5.5;pacid=30790530
chromosome_10	phytozomev13	CDS	1692938	1693012	.	-	2	ID=Cre10.g430200.t2.1.v5.5.CDS.9;Parent=Cre10.g430200.t2.1.v5.5;pacid=30790530
chromosome_10	phytozomev13	exon	1693353	1693584	.	-	.	ID=Cre10.g430200.t2.1.v5.5.exon.8;Parent=Cre10.g430200.t2.1.v5.5;pacid=30790530
chromosome_10	phytozomev13	CDS	1693353	1693584	.	-	0	ID=Cre10.g430200.t2.1.v5.5.CDS.8;Parent=Cre10.g430200.t2.1.v5.5;pacid=30790530
chromosome_10	phytozomev13	exon	1693745	1693781	.	-	.	ID=Cre10.g430200.t2.1.v5.5.exon.7;Parent=Cre10.g430200.t2.1.v5.5;pacid=30790530
chromosome_10	phytozomev13	CDS	1693745	1693781	.	-	1	ID=Cre10.g430200.t2.1.v5.5.CDS.7;Parent=Cre10.g430200.t2.1.v5.5;pacid=30790530
chromosome_10	phytozomev13	exon	1693961	1694154	.	-	.	ID=Cre10.g430200.t2.1.v5.5.exon.6;Parent=Cre10.g430200.t2.1.v5.5;pacid=30790530
chromosome_10	phytozomev13	CDS	1693961	1694154	.	-	0	ID=Cre10.g430200.t2.1.v5.5.CDS.6;Parent=Cre10.g430200.t2.1.v5.5;pacid=30790530
chromosome_10	phytozomev13	exon	1694328	1694431	.	-	.	ID=Cre10.g430200.t2.1.v5.5.exon.5;Parent=Cre10.g430200.t2.1.v5.5;pacid=30790530
chromosome_10	phytozomev13	CDS	1694328	1694431	.	-	2	ID=Cre10.g430200.t2.1.v5.5.CDS.5;Parent=Cre10.g430200.t2.1.v5.5;pacid=30790530
chromosome_10	phytozomev13	exon	1694548	1694591	.	-	.	ID=Cre10.g430200.t2.1.v5.5.exon.4;Parent=Cre10.g430200.t2.1.v5.5;pacid=30790530
chromosome_10	phytozomev13	CDS	1694548	1694591	.	-	1	ID=Cre10.g430200.t2.1.v5.5.CDS.4;Parent=Cre10.g430200.t2.1.v5.5;pacid=30790530
chromosome_10	phytozomev13	exon	1694895	1695034	.	-	.	ID=Cre10.g430200.t2.1.v5.5.exon.3;Parent=Cre10.g430200.t2.1.v5.5;pacid=30790530
chromosome_10	phytozomev13	CDS	1694895	1695034	.	-	0	ID=Cre10.g430200.t2.1.v5.5.CDS.3;Parent=Cre10.g430200.t2.1.v5.5;pacid=30790530
chromosome_10	phytozomev13	exon	1695406	1695518	.	-	.	ID=Cre10.g430200.t2.1.v5.5.exon.2;Parent=Cre10.g430200.t2.1.v5.5;pacid=30790530
chromosome_10	phytozomev13	CDS	1695406	1695518	.	-	2	ID=Cre10.g430200.t2.1.v5.5.CDS.2;Parent=Cre10.g430200.t2.1.v5.5;pacid=30790530
chromosome_10	phytozomev13	CDS	1695610	1695703	.	-	0	ID=Cre10.g430200.t2.1.v5.5.CDS.1;Parent=Cre10.g430200.t2.1.v5.5;pacid=30790530
chromosome_10	phytozomev13	exon	1695610	1695891	.	-	.	ID=Cre10.g430200.t2.1.v5.5.exon.1;Parent=Cre10.g430200.t2.1.v5.5;pacid=30790530
chromosome_10	phytozomev13	five_prime_UTR	1695704	1695891	.	-	.	ID=Cre10.g430200.t2.1.v5.5.five_prime_UTR.1;Parent=Cre10.g430200.t2.1.v5.5;pacid=30790530
###
chromosome_10	phytozomev13	gene	1696543	1702374	.	+	.	ID=Cre10.g430250.v5.5;Name=Cre10.g430250
chromosome_10	phytozomev13	mRNA	1696543	1702374	.	+	.	ID=Cre10.g430250.t1.2.v5.5;Parent=Cre10.g430250.v5.5;Name=Cre10.g430250.t1.2;pacid=30789949;longest=1;geneName=ELG21
chromosome_10	phytozomev13	five_prime_UTR	1696543	1696788	.	+	.	ID=Cre10.g430250.t1.2.v5.5.five_prime_UTR.1;Parent=Cre10.g430250.t1.2.v5.5;pacid=30789949
chromosome_10	phytozomev13	exon	1696543	1696943	.	+	.	ID=Cre10.g430250.t1.2.v5.5.exon.1;Parent=Cre10.g430250.t1.2.v5.5;pacid=30789949
chromosome_10	phytozomev13	CDS	1696789	1696943	.	+	0	ID=Cre10.g430250.t1.2.v5.5.CDS.1;Parent=Cre10.g430250.t1.2.v5.5;pacid=30789949
chromosome_10	phytozomev13	exon	1697182	1697207	.	+	.	ID=Cre10.g430250.t1.2.v5.5.exon.2;Parent=Cre10.g430250.t1.2.v5.5;pacid=30789949
chromosome_10	phytozomev13	CDS	1697182	1697207	.	+	1	ID=Cre10.g430250.t1.2.v5.5.CDS.2;Parent=Cre10.g430250.t1.2.v5.5;pacid=30789949
chromosome_10	phytozomev13	exon	1697521	1697670	.	+	.	ID=Cre10.g430250.t1.2.v5.5.exon.3;Parent=Cre10.g430250.t1.2.v5.5;pacid=30789949
chromosome_10	phytozomev13	CDS	1697521	1697670	.	+	2	ID=Cre10.g430250.t1.2.v5.5.CDS.3;Parent=Cre10.g430250.t1.2.v5.5;pacid=30789949
chromosome_10	phytozomev13	exon	1697938	1698035	.	+	.	ID=Cre10.g430250.t1.2.v5.5.exon.4;Parent=Cre10.g430250.t1.2.v5.5;pacid=30789949
chromosome_10	phytozomev13	CDS	1697938	1698035	.	+	2	ID=Cre10.g430250.t1.2.v5.5.CDS.4;Parent=Cre10.g430250.t1.2.v5.5;pacid=30789949
chromosome_10	phytozomev13	exon	1698442	1698479	.	+	.	ID=Cre10.g430250.t1.2.v5.5.exon.5;Parent=Cre10.g430250.t1.2.v5.5;pacid=30789949
chromosome_10	phytozomev13	CDS	1698442	1698479	.	+	0	ID=Cre10.g430250.t1.2.v5.5.CDS.5;Parent=Cre10.g430250.t1.2.v5.5;pacid=30789949
chromosome_10	phytozomev13	exon	1698720	1698959	.	+	.	ID=Cre10.g430250.t1.2.v5.5.exon.6;Parent=Cre10.g430250.t1.2.v5.5;pacid=30789949
chromosome_10	phytozomev13	CDS	1698720	1698959	.	+	1	ID=Cre10.g430250.t1.2.v5.5.CDS.6;Parent=Cre10.g430250.t1.2.v5.5;pacid=30789949
chromosome_10	phytozomev13	exon	1699236	1699368	.	+	.	ID=Cre10.g430250.t1.2.v5.5.exon.7;Parent=Cre10.g430250.t1.2.v5.5;pacid=30789949
chromosome_10	phytozomev13	CDS	1699236	1699368	.	+	1	ID=Cre10.g430250.t1.2.v5.5.CDS.7;Parent=Cre10.g430250.t1.2.v5.5;pacid=30789949
chromosome_10	phytozomev13	exon	1699646	1699771	.	+	.	ID=Cre10.g430250.t1.2.v5.5.exon.8;Parent=Cre10.g430250.t1.2.v5.5;pacid=30789949
chromosome_10	phytozomev13	CDS	1699646	1699771	.	+	0	ID=Cre10.g430250.t1.2.v5.5.CDS.8;Parent=Cre10.g430250.t1.2.v5.5;pacid=30789949
chromosome_10	phytozomev13	exon	1699922	1700014	.	+	.	ID=Cre10.g430250.t1.2.v5.5.exon.9;Parent=Cre10.g430250.t1.2.v5.5;pacid=30789949
chromosome_10	phytozomev13	CDS	1699922	1700014	.	+	0	ID=Cre10.g430250.t1.2.v5.5.CDS.9;Parent=Cre10.g430250.t1.2.v5.5;pacid=30789949
chromosome_10	phytozomev13	exon	1700193	1700318	.	+	.	ID=Cre10.g430250.t1.2.v5.5.exon.10;Parent=Cre10.g430250.t1.2.v5.5;pacid=30789949
chromosome_10	phytozomev13	CDS	1700193	1700318	.	+	0	ID=Cre10.g430250.t1.2.v5.5.CDS.10;Parent=Cre10.g430250.t1.2.v5.5;pacid=30789949
chromosome_10	phytozomev13	exon	1700504	1700677	.	+	.	ID=Cre10.g430250.t1.2.v5.5.exon.11;Parent=Cre10.g430250.t1.2.v5.5;pacid=30789949
chromosome_10	phytozomev13	CDS	1700504	1700677	.	+	0	ID=Cre10.g430250.t1.2.v5.5.CDS.11;Parent=Cre10.g430250.t1.2.v5.5;pacid=30789949
chromosome_10	phytozomev13	exon	1700924	1701002	.	+	.	ID=Cre10.g430250.t1.2.v5.5.exon.12;Parent=Cre10.g430250.t1.2.v5.5;pacid=30789949
chromosome_10	phytozomev13	CDS	1700924	1701002	.	+	0	ID=Cre10.g430250.t1.2.v5.5.CDS.12;Parent=Cre10.g430250.t1.2.v5.5;pacid=30789949
chromosome_10	phytozomev13	exon	1701220	1701336	.	+	.	ID=Cre10.g430250.t1.2.v5.5.exon.13;Parent=Cre10.g430250.t1.2.v5.5;pacid=30789949
chromosome_10	phytozomev13	CDS	1701220	1701336	.	+	2	ID=Cre10.g430250.t1.2.v5.5.CDS.13;Parent=Cre10.g430250.t1.2.v5.5;pacid=30789949
chromosome_10	phytozomev13	CDS	1701746	1701933	.	+	2	ID=Cre10.g430250.t1.2.v5.5.CDS.14;Parent=Cre10.g430250.t1.2.v5.5;pacid=30789949
chromosome_10	phytozomev13	exon	1701746	1702374	.	+	.	ID=Cre10.g430250.t1.2.v5.5.exon.14;Parent=Cre10.g430250.t1.2.v5.5;pacid=30789949
chromosome_10	phytozomev13	three_prime_UTR	1701934	1702374	.	+	.	ID=Cre10.g430250.t1.2.v5.5.three_prime_UTR.1;Parent=Cre10.g430250.t1.2.v5.5;pacid=30789949
###
chromosome_10	phytozomev13	gene	1702377	1705842	.	-	.	ID=Cre10.g430300.v5.5;Name=Cre10.g430300
chromosome_10	phytozomev13	mRNA	1702377	1705842	.	-	.	ID=Cre10.g430300.t1.2.v5.5;Parent=Cre10.g430300.v5.5;Name=Cre10.g430300.t1.2;pacid=30790371;longest=1
chromosome_10	phytozomev13	three_prime_UTR	1702377	1703825	.	-	.	ID=Cre10.g430300.t1.2.v5.5.three_prime_UTR.1;Parent=Cre10.g430300.t1.2.v5.5;pacid=30790371
chromosome_10	phytozomev13	exon	1702377	1704040	.	-	.	ID=Cre10.g430300.t1.2.v5.5.exon.5;Parent=Cre10.g430300.t1.2.v5.5;pacid=30790371
chromosome_10	phytozomev13	CDS	1703826	1704040	.	-	2	ID=Cre10.g430300.t1.2.v5.5.CDS.5;Parent=Cre10.g430300.t1.2.v5.5;pacid=30790371
chromosome_10	phytozomev13	exon	1704262	1704416	.	-	.	ID=Cre10.g430300.t1.2.v5.5.exon.4;Parent=Cre10.g430300.t1.2.v5.5;pacid=30790371
chromosome_10	phytozomev13	CDS	1704262	1704416	.	-	1	ID=Cre10.g430300.t1.2.v5.5.CDS.4;Parent=Cre10.g430300.t1.2.v5.5;pacid=30790371
chromosome_10	phytozomev13	exon	1704761	1704878	.	-	.	ID=Cre10.g430300.t1.2.v5.5.exon.3;Parent=Cre10.g430300.t1.2.v5.5;pacid=30790371
chromosome_10	phytozomev13	CDS	1704761	1704878	.	-	2	ID=Cre10.g430300.t1.2.v5.5.CDS.3;Parent=Cre10.g430300.t1.2.v5.5;pacid=30790371
chromosome_10	phytozomev13	exon	1705204	1705294	.	-	.	ID=Cre10.g430300.t1.2.v5.5.exon.2;Parent=Cre10.g430300.t1.2.v5.5;pacid=30790371
chromosome_10	phytozomev13	CDS	1705204	1705294	.	-	0	ID=Cre10.g430300.t1.2.v5.5.CDS.2;Parent=Cre10.g430300.t1.2.v5.5;pacid=30790371
chromosome_10	phytozomev13	CDS	1705449	1705622	.	-	0	ID=Cre10.g430300.t1.2.v5.5.CDS.1;Parent=Cre10.g430300.t1.2.v5.5;pacid=30790371
chromosome_10	phytozomev13	exon	1705449	1705842	.	-	.	ID=Cre10.g430300.t1.2.v5.5.exon.1;Parent=Cre10.g430300.t1.2.v5.5;pacid=30790371
chromosome_10	phytozomev13	five_prime_UTR	1705623	1705842	.	-	.	ID=Cre10.g430300.t1.2.v5.5.five_prime_UTR.1;Parent=Cre10.g430300.t1.2.v5.5;pacid=30790371
###
chromosome_10	phytozomev13	gene	1706483	1709636	.	+	.	ID=Cre10.g430350.v5.5;Name=Cre10.g430350
chromosome_10	phytozomev13	mRNA	1706483	1709636	.	+	.	ID=Cre10.g430350.t1.2.v5.5;Parent=Cre10.g430350.v5.5;Name=Cre10.g430350.t1.2;pacid=30789887;longest=1
chromosome_10	phytozomev13	five_prime_UTR	1706483	1706695	.	+	.	ID=Cre10.g430350.t1.2.v5.5.five_prime_UTR.1;Parent=Cre10.g430350.t1.2.v5.5;pacid=30789887
chromosome_10	phytozomev13	exon	1706483	1706752	.	+	.	ID=Cre10.g430350.t1.2.v5.5.exon.1;Parent=Cre10.g430350.t1.2.v5.5;pacid=30789887
chromosome_10	phytozomev13	CDS	1706696	1706752	.	+	0	ID=Cre10.g430350.t1.2.v5.5.CDS.1;Parent=Cre10.g430350.t1.2.v5.5;pacid=30789887
chromosome_10	phytozomev13	exon	1706897	1706955	.	+	.	ID=Cre10.g430350.t1.2.v5.5.exon.2;Parent=Cre10.g430350.t1.2.v5.5;pacid=30789887
chromosome_10	phytozomev13	CDS	1706897	1706955	.	+	0	ID=Cre10.g430350.t1.2.v5.5.CDS.2;Parent=Cre10.g430350.t1.2.v5.5;pacid=30789887
chromosome_10	phytozomev13	exon	1707190	1707797	.	+	.	ID=Cre10.g430350.t1.2.v5.5.exon.3;Parent=Cre10.g430350.t1.2.v5.5;pacid=30789887
chromosome_10	phytozomev13	CDS	1707190	1707797	.	+	1	ID=Cre10.g430350.t1.2.v5.5.CDS.3;Parent=Cre10.g430350.t1.2.v5.5;pacid=30789887
chromosome_10	phytozomev13	exon	1708013	1708157	.	+	.	ID=Cre10.g430350.t1.2.v5.5.exon.4;Parent=Cre10.g430350.t1.2.v5.5;pacid=30789887
chromosome_10	phytozomev13	CDS	1708013	1708157	.	+	2	ID=Cre10.g430350.t1.2.v5.5.CDS.4;Parent=Cre10.g430350.t1.2.v5.5;pacid=30789887
chromosome_10	phytozomev13	CDS	1708422	1708644	.	+	1	ID=Cre10.g430350.t1.2.v5.5.CDS.5;Parent=Cre10.g430350.t1.2.v5.5;pacid=30789887
chromosome_10	phytozomev13	exon	1708422	1709636	.	+	.	ID=Cre10.g430350.t1.2.v5.5.exon.5;Parent=Cre10.g430350.t1.2.v5.5;pacid=30789887
chromosome_10	phytozomev13	three_prime_UTR	1708645	1709636	.	+	.	ID=Cre10.g430350.t1.2.v5.5.three_prime_UTR.1;Parent=Cre10.g430350.t1.2.v5.5;pacid=30789887
###
chromosome_10	phytozomev13	gene	1709647	1710682	.	-	.	ID=Cre10.g430376.v5.5;Name=Cre10.g430376
chromosome_10	phytozomev13	mRNA	1709647	1710682	.	-	.	ID=Cre10.g430376.t1.1.v5.5;Parent=Cre10.g430376.v5.5;Name=Cre10.g430376.t1.1;pacid=30790393;longest=1
chromosome_10	phytozomev13	three_prime_UTR	1709647	1709946	.	-	.	ID=Cre10.g430376.t1.1.v5.5.three_prime_UTR.1;Parent=Cre10.g430376.t1.1.v5.5;pacid=30790393
chromosome_10	phytozomev13	exon	1709647	1710682	.	-	.	ID=Cre10.g430376.t1.1.v5.5.exon.1;Parent=Cre10.g430376.t1.1.v5.5;pacid=30790393
chromosome_10	phytozomev13	CDS	1709947	1710534	.	-	0	ID=Cre10.g430376.t1.1.v5.5.CDS.1;Parent=Cre10.g430376.t1.1.v5.5;pacid=30790393
chromosome_10	phytozomev13	five_prime_UTR	1710535	1710682	.	-	.	ID=Cre10.g430376.t1.1.v5.5.five_prime_UTR.1;Parent=Cre10.g430376.t1.1.v5.5;pacid=30790393
###
chromosome_10	phytozomev13	gene	1710731	1711852	.	-	.	ID=Cre10.g430400.v5.5;Name=Cre10.g430400
chromosome_10	phytozomev13	mRNA	1710731	1711852	.	-	.	ID=Cre10.g430400.t1.2.v5.5;Parent=Cre10.g430400.v5.5;Name=Cre10.g430400.t1.2;pacid=30789852;longest=1;geneName=RPL37
chromosome_10	phytozomev13	three_prime_UTR	1710731	1710787	.	-	.	ID=Cre10.g430400.t1.2.v5.5.three_prime_UTR.1;Parent=Cre10.g430400.t1.2.v5.5;pacid=30789852
chromosome_10	phytozomev13	exon	1710731	1710822	.	-	.	ID=Cre10.g430400.t1.2.v5.5.exon.4;Parent=Cre10.g430400.t1.2.v5.5;pacid=30789852
chromosome_10	phytozomev13	CDS	1710788	1710822	.	-	2	ID=Cre10.g430400.t1.2.v5.5.CDS.4;Parent=Cre10.g430400.t1.2.v5.5;pacid=30789852
chromosome_10	phytozomev13	exon	1711190	1711291	.	-	.	ID=Cre10.g430400.t1.2.v5.5.exon.3;Parent=Cre10.g430400.t1.2.v5.5;pacid=30789852
chromosome_10	phytozomev13	CDS	1711190	1711291	.	-	2	ID=Cre10.g430400.t1.2.v5.5.CDS.3;Parent=Cre10.g430400.t1.2.v5.5;pacid=30789852
chromosome_10	phytozomev13	exon	1711494	1711607	.	-	.	ID=Cre10.g430400.t1.2.v5.5.exon.2;Parent=Cre10.g430400.t1.2.v5.5;pacid=30789852
chromosome_10	phytozomev13	CDS	1711494	1711607	.	-	2	ID=Cre10.g430400.t1.2.v5.5.CDS.2;Parent=Cre10.g430400.t1.2.v5.5;pacid=30789852
chromosome_10	phytozomev13	CDS	1711702	1711735	.	-	0	ID=Cre10.g430400.t1.2.v5.5.CDS.1;Parent=Cre10.g430400.t1.2.v5.5;pacid=30789852
chromosome_10	phytozomev13	exon	1711702	1711852	.	-	.	ID=Cre10.g430400.t1.2.v5.5.exon.1;Parent=Cre10.g430400.t1.2.v5.5;pacid=30789852
chromosome_10	phytozomev13	five_prime_UTR	1711736	1711852	.	-	.	ID=Cre10.g430400.t1.2.v5.5.five_prime_UTR.1;Parent=Cre10.g430400.t1.2.v5.5;pacid=30789852
###
chromosome_10	phytozomev13	gene	1712056	1716907	.	-	.	ID=Cre10.g430450.v5.5;Name=Cre10.g430450
chromosome_10	phytozomev13	mRNA	1712056	1716907	.	-	.	ID=Cre10.g430450.t1.2.v5.5;Parent=Cre10.g430450.v5.5;Name=Cre10.g430450.t1.2;pacid=30790776;longest=1
chromosome_10	phytozomev13	three_prime_UTR	1712056	1712753	.	-	.	ID=Cre10.g430450.t1.2.v5.5.three_prime_UTR.1;Parent=Cre10.g430450.t1.2.v5.5;pacid=30790776
chromosome_10	phytozomev13	exon	1712056	1712789	.	-	.	ID=Cre10.g430450.t1.2.v5.5.exon.10;Parent=Cre10.g430450.t1.2.v5.5;pacid=30790776
chromosome_10	phytozomev13	CDS	1712754	1712789	.	-	0	ID=Cre10.g430450.t1.2.v5.5.CDS.10;Parent=Cre10.g430450.t1.2.v5.5;pacid=30790776
chromosome_10	phytozomev13	exon	1713094	1713181	.	-	.	ID=Cre10.g430450.t1.2.v5.5.exon.9;Parent=Cre10.g430450.t1.2.v5.5;pacid=30790776
chromosome_10	phytozomev13	CDS	1713094	1713181	.	-	1	ID=Cre10.g430450.t1.2.v5.5.CDS.9;Parent=Cre10.g430450.t1.2.v5.5;pacid=30790776
chromosome_10	phytozomev13	exon	1713671	1713772	.	-	.	ID=Cre10.g430450.t1.2.v5.5.exon.8;Parent=Cre10.g430450.t1.2.v5.5;pacid=30790776
chromosome_10	phytozomev13	CDS	1713671	1713772	.	-	1	ID=Cre10.g430450.t1.2.v5.5.CDS.8;Parent=Cre10.g430450.t1.2.v5.5;pacid=30790776
chromosome_10	phytozomev13	exon	1714015	1714199	.	-	.	ID=Cre10.g430450.t1.2.v5.5.exon.7;Parent=Cre10.g430450.t1.2.v5.5;pacid=30790776
chromosome_10	phytozomev13	CDS	1714015	1714199	.	-	0	ID=Cre10.g430450.t1.2.v5.5.CDS.7;Parent=Cre10.g430450.t1.2.v5.5;pacid=30790776
chromosome_10	phytozomev13	exon	1714385	1714444	.	-	.	ID=Cre10.g430450.t1.2.v5.5.exon.6;Parent=Cre10.g430450.t1.2.v5.5;pacid=30790776
chromosome_10	phytozomev13	CDS	1714385	1714444	.	-	0	ID=Cre10.g430450.t1.2.v5.5.CDS.6;Parent=Cre10.g430450.t1.2.v5.5;pacid=30790776
chromosome_10	phytozomev13	exon	1714771	1714866	.	-	.	ID=Cre10.g430450.t1.2.v5.5.exon.5;Parent=Cre10.g430450.t1.2.v5.5;pacid=30790776
chromosome_10	phytozomev13	CDS	1714771	1714866	.	-	0	ID=Cre10.g430450.t1.2.v5.5.CDS.5;Parent=Cre10.g430450.t1.2.v5.5;pacid=30790776
chromosome_10	phytozomev13	exon	1715090	1715140	.	-	.	ID=Cre10.g430450.t1.2.v5.5.exon.4;Parent=Cre10.g430450.t1.2.v5.5;pacid=30790776
chromosome_10	phytozomev13	CDS	1715090	1715140	.	-	0	ID=Cre10.g430450.t1.2.v5.5.CDS.4;Parent=Cre10.g430450.t1.2.v5.5;pacid=30790776
chromosome_10	phytozomev13	exon	1715665	1715802	.	-	.	ID=Cre10.g430450.t1.2.v5.5.exon.3;Parent=Cre10.g430450.t1.2.v5.5;pacid=30790776
chromosome_10	phytozomev13	CDS	1715665	1715802	.	-	0	ID=Cre10.g430450.t1.2.v5.5.CDS.3;Parent=Cre10.g430450.t1.2.v5.5;pacid=30790776
chromosome_10	phytozomev13	exon	1716225	1716306	.	-	.	ID=Cre10.g430450.t1.2.v5.5.exon.2;Parent=Cre10.g430450.t1.2.v5.5;pacid=30790776
chromosome_10	phytozomev13	CDS	1716225	1716306	.	-	1	ID=Cre10.g430450.t1.2.v5.5.CDS.2;Parent=Cre10.g430450.t1.2.v5.5;pacid=30790776
chromosome_10	phytozomev13	CDS	1716458	1716735	.	-	0	ID=Cre10.g430450.t1.2.v5.5.CDS.1;Parent=Cre10.g430450.t1.2.v5.5;pacid=30790776
chromosome_10	phytozomev13	exon	1716458	1716907	.	-	.	ID=Cre10.g430450.t1.2.v5.5.exon.1;Parent=Cre10.g430450.t1.2.v5.5;pacid=30790776
chromosome_10	phytozomev13	five_prime_UTR	1716736	1716907	.	-	.	ID=Cre10.g430450.t1.2.v5.5.five_prime_UTR.1;Parent=Cre10.g430450.t1.2.v5.5;pacid=30790776
###
chromosome_10	phytozomev13	gene	1717191	1725730	.	-	.	ID=Cre10.g430501.v5.5;Name=Cre10.g430501
chromosome_10	phytozomev13	mRNA	1717191	1725730	.	-	.	ID=Cre10.g430501.t1.1.v5.5;Parent=Cre10.g430501.v5.5;Name=Cre10.g430501.t1.1;pacid=30790062;longest=1
chromosome_10	phytozomev13	three_prime_UTR	1717191	1718633	.	-	.	ID=Cre10.g430501.t1.1.v5.5.three_prime_UTR.1;Parent=Cre10.g430501.t1.1.v5.5;pacid=30790062
chromosome_10	phytozomev13	exon	1717191	1718699	.	-	.	ID=Cre10.g430501.t1.1.v5.5.exon.15;Parent=Cre10.g430501.t1.1.v5.5;pacid=30790062
chromosome_10	phytozomev13	CDS	1718634	1718699	.	-	0	ID=Cre10.g430501.t1.1.v5.5.CDS.15;Parent=Cre10.g430501.t1.1.v5.5;pacid=30790062
chromosome_10	phytozomev13	exon	1719030	1719122	.	-	.	ID=Cre10.g430501.t1.1.v5.5.exon.14;Parent=Cre10.g430501.t1.1.v5.5;pacid=30790062
chromosome_10	phytozomev13	CDS	1719030	1719122	.	-	0	ID=Cre10.g430501.t1.1.v5.5.CDS.14;Parent=Cre10.g430501.t1.1.v5.5;pacid=30790062
chromosome_10	phytozomev13	exon	1719375	1719527	.	-	.	ID=Cre10.g430501.t1.1.v5.5.exon.13;Parent=Cre10.g430501.t1.1.v5.5;pacid=30790062
chromosome_10	phytozomev13	CDS	1719375	1719527	.	-	0	ID=Cre10.g430501.t1.1.v5.5.CDS.13;Parent=Cre10.g430501.t1.1.v5.5;pacid=30790062
chromosome_10	phytozomev13	exon	1719771	1719848	.	-	.	ID=Cre10.g430501.t1.1.v5.5.exon.12;Parent=Cre10.g430501.t1.1.v5.5;pacid=30790062
chromosome_10	phytozomev13	CDS	1719771	1719848	.	-	0	ID=Cre10.g430501.t1.1.v5.5.CDS.12;Parent=Cre10.g430501.t1.1.v5.5;pacid=30790062
chromosome_10	phytozomev13	exon	1720113	1720332	.	-	.	ID=Cre10.g430501.t1.1.v5.5.exon.11;Parent=Cre10.g430501.t1.1.v5.5;pacid=30790062
chromosome_10	phytozomev13	CDS	1720113	1720332	.	-	1	ID=Cre10.g430501.t1.1.v5.5.CDS.11;Parent=Cre10.g430501.t1.1.v5.5;pacid=30790062
chromosome_10	phytozomev13	exon	1720635	1720801	.	-	.	ID=Cre10.g430501.t1.1.v5.5.exon.10;Parent=Cre10.g430501.t1.1.v5.5;pacid=30790062
chromosome_10	phytozomev13	CDS	1720635	1720801	.	-	0	ID=Cre10.g430501.t1.1.v5.5.CDS.10;Parent=Cre10.g430501.t1.1.v5.5;pacid=30790062
chromosome_10	phytozomev13	exon	1721413	1721478	.	-	.	ID=Cre10.g430501.t1.1.v5.5.exon.9;Parent=Cre10.g430501.t1.1.v5.5;pacid=30790062
chromosome_10	phytozomev13	CDS	1721413	1721478	.	-	0	ID=Cre10.g430501.t1.1.v5.5.CDS.9;Parent=Cre10.g430501.t1.1.v5.5;pacid=30790062
chromosome_10	phytozomev13	exon	1721711	1721858	.	-	.	ID=Cre10.g430501.t1.1.v5.5.exon.8;Parent=Cre10.g430501.t1.1.v5.5;pacid=30790062
chromosome_10	phytozomev13	CDS	1721711	1721858	.	-	1	ID=Cre10.g430501.t1.1.v5.5.CDS.8;Parent=Cre10.g430501.t1.1.v5.5;pacid=30790062
chromosome_10	phytozomev13	exon	1722107	1722210	.	-	.	ID=Cre10.g430501.t1.1.v5.5.exon.7;Parent=Cre10.g430501.t1.1.v5.5;pacid=30790062
chromosome_10	phytozomev13	CDS	1722107	1722210	.	-	0	ID=Cre10.g430501.t1.1.v5.5.CDS.7;Parent=Cre10.g430501.t1.1.v5.5;pacid=30790062
chromosome_10	phytozomev13	exon	1722535	1722627	.	-	.	ID=Cre10.g430501.t1.1.v5.5.exon.6;Parent=Cre10.g430501.t1.1.v5.5;pacid=30790062
chromosome_10	phytozomev13	CDS	1722535	1722627	.	-	0	ID=Cre10.g430501.t1.1.v5.5.CDS.6;Parent=Cre10.g430501.t1.1.v5.5;pacid=30790062
chromosome_10	phytozomev13	exon	1723007	1723135	.	-	.	ID=Cre10.g430501.t1.1.v5.5.exon.5;Parent=Cre10.g430501.t1.1.v5.5;pacid=30790062
chromosome_10	phytozomev13	CDS	1723007	1723135	.	-	0	ID=Cre10.g430501.t1.1.v5.5.CDS.5;Parent=Cre10.g430501.t1.1.v5.5;pacid=30790062
chromosome_10	phytozomev13	exon	1723481	1723539	.	-	.	ID=Cre10.g430501.t1.1.v5.5.exon.4;Parent=Cre10.g430501.t1.1.v5.5;pacid=30790062
chromosome_10	phytozomev13	CDS	1723481	1723539	.	-	2	ID=Cre10.g430501.t1.1.v5.5.CDS.4;Parent=Cre10.g430501.t1.1.v5.5;pacid=30790062
chromosome_10	phytozomev13	exon	1724534	1724988	.	-	.	ID=Cre10.g430501.t1.1.v5.5.exon.3;Parent=Cre10.g430501.t1.1.v5.5;pacid=30790062
chromosome_10	phytozomev13	CDS	1724534	1724988	.	-	1	ID=Cre10.g430501.t1.1.v5.5.CDS.3;Parent=Cre10.g430501.t1.1.v5.5;pacid=30790062
chromosome_10	phytozomev13	exon	1725252	1725424	.	-	.	ID=Cre10.g430501.t1.1.v5.5.exon.2;Parent=Cre10.g430501.t1.1.v5.5;pacid=30790062
chromosome_10	phytozomev13	CDS	1725252	1725424	.	-	0	ID=Cre10.g430501.t1.1.v5.5.CDS.2;Parent=Cre10.g430501.t1.1.v5.5;pacid=30790062
chromosome_10	phytozomev13	CDS	1725559	1725627	.	-	0	ID=Cre10.g430501.t1.1.v5.5.CDS.1;Parent=Cre10.g430501.t1.1.v5.5;pacid=30790062
chromosome_10	phytozomev13	exon	1725559	1725730	.	-	.	ID=Cre10.g430501.t1.1.v5.5.exon.1;Parent=Cre10.g430501.t1.1.v5.5;pacid=30790062
chromosome_10	phytozomev13	five_prime_UTR	1725628	1725730	.	-	.	ID=Cre10.g430501.t1.1.v5.5.five_prime_UTR.1;Parent=Cre10.g430501.t1.1.v5.5;pacid=30790062
###
chromosome_10	phytozomev13	gene	1727609	1729862	.	-	.	ID=Cre10.g430550.v5.5;Name=Cre10.g430550
chromosome_10	phytozomev13	mRNA	1727609	1729862	.	-	.	ID=Cre10.g430550.t1.2.v5.5;Parent=Cre10.g430550.v5.5;Name=Cre10.g430550.t1.2;pacid=30789979;longest=1
chromosome_10	phytozomev13	three_prime_UTR	1727609	1728596	.	-	.	ID=Cre10.g430550.t1.2.v5.5.three_prime_UTR.1;Parent=Cre10.g430550.t1.2.v5.5;pacid=30789979
chromosome_10	phytozomev13	exon	1727609	1728638	.	-	.	ID=Cre10.g430550.t1.2.v5.5.exon.4;Parent=Cre10.g430550.t1.2.v5.5;pacid=30789979
chromosome_10	phytozomev13	CDS	1728597	1728638	.	-	0	ID=Cre10.g430550.t1.2.v5.5.CDS.4;Parent=Cre10.g430550.t1.2.v5.5;pacid=30789979
chromosome_10	phytozomev13	exon	1728825	1729036	.	-	.	ID=Cre10.g430550.t1.2.v5.5.exon.3;Parent=Cre10.g430550.t1.2.v5.5;pacid=30789979
chromosome_10	phytozomev13	CDS	1728825	1729036	.	-	2	ID=Cre10.g430550.t1.2.v5.5.CDS.3;Parent=Cre10.g430550.t1.2.v5.5;pacid=30789979
chromosome_10	phytozomev13	exon	1729215	1729262	.	-	.	ID=Cre10.g430550.t1.2.v5.5.exon.2;Parent=Cre10.g430550.t1.2.v5.5;pacid=30789979
chromosome_10	phytozomev13	CDS	1729215	1729262	.	-	2	ID=Cre10.g430550.t1.2.v5.5.CDS.2;Parent=Cre10.g430550.t1.2.v5.5;pacid=30789979
chromosome_10	phytozomev13	CDS	1729427	1729667	.	-	0	ID=Cre10.g430550.t1.2.v5.5.CDS.1;Parent=Cre10.g430550.t1.2.v5.5;pacid=30789979
chromosome_10	phytozomev13	exon	1729427	1729862	.	-	.	ID=Cre10.g430550.t1.2.v5.5.exon.1;Parent=Cre10.g430550.t1.2.v5.5;pacid=30789979
chromosome_10	phytozomev13	five_prime_UTR	1729668	1729862	.	-	.	ID=Cre10.g430550.t1.2.v5.5.five_prime_UTR.1;Parent=Cre10.g430550.t1.2.v5.5;pacid=30789979
###
chromosome_10	phytozomev13	gene	1730603	1731894	.	+	.	ID=Cre10.g430600.v5.5;Name=Cre10.g430600
chromosome_10	phytozomev13	mRNA	1730603	1731894	.	+	.	ID=Cre10.g430600.t1.1.v5.5;Parent=Cre10.g430600.v5.5;Name=Cre10.g430600.t1.1;pacid=30790772;longest=1
chromosome_10	phytozomev13	five_prime_UTR	1730603	1730735	.	+	.	ID=Cre10.g430600.t1.1.v5.5.five_prime_UTR.1;Parent=Cre10.g430600.t1.1.v5.5;pacid=30790772
chromosome_10	phytozomev13	exon	1730603	1730898	.	+	.	ID=Cre10.g430600.t1.1.v5.5.exon.1;Parent=Cre10.g430600.t1.1.v5.5;pacid=30790772
chromosome_10	phytozomev13	CDS	1730736	1730898	.	+	0	ID=Cre10.g430600.t1.1.v5.5.CDS.1;Parent=Cre10.g430600.t1.1.v5.5;pacid=30790772
chromosome_10	phytozomev13	exon	1730990	1731282	.	+	.	ID=Cre10.g430600.t1.1.v5.5.exon.2;Parent=Cre10.g430600.t1.1.v5.5;pacid=30790772
chromosome_10	phytozomev13	CDS	1730990	1731282	.	+	2	ID=Cre10.g430600.t1.1.v5.5.CDS.2;Parent=Cre10.g430600.t1.1.v5.5;pacid=30790772
chromosome_10	phytozomev13	CDS	1731376	1731861	.	+	0	ID=Cre10.g430600.t1.1.v5.5.CDS.3;Parent=Cre10.g430600.t1.1.v5.5;pacid=30790772
chromosome_10	phytozomev13	exon	1731376	1731894	.	+	.	ID=Cre10.g430600.t1.1.v5.5.exon.3;Parent=Cre10.g430600.t1.1.v5.5;pacid=30790772
chromosome_10	phytozomev13	three_prime_UTR	1731862	1731894	.	+	.	ID=Cre10.g430600.t1.1.v5.5.three_prime_UTR.1;Parent=Cre10.g430600.t1.1.v5.5;pacid=30790772
###
chromosome_10	phytozomev13	gene	1732107	1734072	.	-	.	ID=Cre10.g430626.v5.5;Name=Cre10.g430626
chromosome_10	phytozomev13	mRNA	1732107	1734072	.	-	.	ID=Cre10.g430626.t1.1.v5.5;Parent=Cre10.g430626.v5.5;Name=Cre10.g430626.t1.1;pacid=30789921;longest=1
chromosome_10	phytozomev13	three_prime_UTR	1732107	1733202	.	-	.	ID=Cre10.g430626.t1.1.v5.5.three_prime_UTR.1;Parent=Cre10.g430626.t1.1.v5.5;pacid=30789921
chromosome_10	phytozomev13	exon	1732107	1733428	.	-	.	ID=Cre10.g430626.t1.1.v5.5.exon.2;Parent=Cre10.g430626.t1.1.v5.5;pacid=30789921
chromosome_10	phytozomev13	CDS	1733203	1733428	.	-	1	ID=Cre10.g430626.t1.1.v5.5.CDS.2;Parent=Cre10.g430626.t1.1.v5.5;pacid=30789921
chromosome_10	phytozomev13	CDS	1733755	1733774	.	-	0	ID=Cre10.g430626.t1.1.v5.5.CDS.1;Parent=Cre10.g430626.t1.1.v5.5;pacid=30789921
chromosome_10	phytozomev13	exon	1733755	1734072	.	-	.	ID=Cre10.g430626.t1.1.v5.5.exon.1;Parent=Cre10.g430626.t1.1.v5.5;pacid=30789921
chromosome_10	phytozomev13	five_prime_UTR	1733775	1734072	.	-	.	ID=Cre10.g430626.t1.1.v5.5.five_prime_UTR.1;Parent=Cre10.g430626.t1.1.v5.5;pacid=30789921
###
chromosome_10	phytozomev13	gene	1734407	1738882	.	-	.	ID=Cre10.g430650.v5.5;Name=Cre10.g430650
chromosome_10	phytozomev13	mRNA	1734407	1738882	.	-	.	ID=Cre10.g430650.t1.2.v5.5;Parent=Cre10.g430650.v5.5;Name=Cre10.g430650.t1.2;pacid=30790497;longest=1
chromosome_10	phytozomev13	three_prime_UTR	1734407	1736236	.	-	.	ID=Cre10.g430650.t1.2.v5.5.three_prime_UTR.1;Parent=Cre10.g430650.t1.2.v5.5;pacid=30790497
chromosome_10	phytozomev13	exon	1734407	1736254	.	-	.	ID=Cre10.g430650.t1.2.v5.5.exon.5;Parent=Cre10.g430650.t1.2.v5.5;pacid=30790497
chromosome_10	phytozomev13	CDS	1736237	1736254	.	-	0	ID=Cre10.g430650.t1.2.v5.5.CDS.5;Parent=Cre10.g430650.t1.2.v5.5;pacid=30790497
chromosome_10	phytozomev13	exon	1736402	1736599	.	-	.	ID=Cre10.g430650.t1.2.v5.5.exon.4;Parent=Cre10.g430650.t1.2.v5.5;pacid=30790497
chromosome_10	phytozomev13	CDS	1736402	1736599	.	-	0	ID=Cre10.g430650.t1.2.v5.5.CDS.4;Parent=Cre10.g430650.t1.2.v5.5;pacid=30790497
chromosome_10	phytozomev13	exon	1736784	1738258	.	-	.	ID=Cre10.g430650.t1.2.v5.5.exon.3;Parent=Cre10.g430650.t1.2.v5.5;pacid=30790497
chromosome_10	phytozomev13	CDS	1736784	1738258	.	-	2	ID=Cre10.g430650.t1.2.v5.5.CDS.3;Parent=Cre10.g430650.t1.2.v5.5;pacid=30790497
chromosome_10	phytozomev13	exon	1738410	1738458	.	-	.	ID=Cre10.g430650.t1.2.v5.5.exon.2;Parent=Cre10.g430650.t1.2.v5.5;pacid=30790497
chromosome_10	phytozomev13	CDS	1738410	1738458	.	-	0	ID=Cre10.g430650.t1.2.v5.5.CDS.2;Parent=Cre10.g430650.t1.2.v5.5;pacid=30790497
chromosome_10	phytozomev13	CDS	1738706	1738732	.	-	0	ID=Cre10.g430650.t1.2.v5.5.CDS.1;Parent=Cre10.g430650.t1.2.v5.5;pacid=30790497
chromosome_10	phytozomev13	exon	1738706	1738882	.	-	.	ID=Cre10.g430650.t1.2.v5.5.exon.1;Parent=Cre10.g430650.t1.2.v5.5;pacid=30790497
chromosome_10	phytozomev13	five_prime_UTR	1738733	1738882	.	-	.	ID=Cre10.g430650.t1.2.v5.5.five_prime_UTR.1;Parent=Cre10.g430650.t1.2.v5.5;pacid=30790497
###
chromosome_10	phytozomev13	gene	1739003	1761889	.	+	.	ID=Cre10.g430700.v5.5;Name=Cre10.g430700
chromosome_10	phytozomev13	mRNA	1739003	1761889	.	+	.	ID=Cre10.g430700.t1.1.v5.5;Parent=Cre10.g430700.v5.5;Name=Cre10.g430700.t1.1;pacid=30789798;longest=1;geneName=FAP308
chromosome_10	phytozomev13	five_prime_UTR	1739003	1739150	.	+	.	ID=Cre10.g430700.t1.1.v5.5.five_prime_UTR.1;Parent=Cre10.g430700.t1.1.v5.5;pacid=30789798
chromosome_10	phytozomev13	exon	1739003	1739191	.	+	.	ID=Cre10.g430700.t1.1.v5.5.exon.1;Parent=Cre10.g430700.t1.1.v5.5;pacid=30789798
chromosome_10	phytozomev13	CDS	1739151	1739191	.	+	0	ID=Cre10.g430700.t1.1.v5.5.CDS.1;Parent=Cre10.g430700.t1.1.v5.5;pacid=30789798
chromosome_10	phytozomev13	exon	1739451	1739827	.	+	.	ID=Cre10.g430700.t1.1.v5.5.exon.2;Parent=Cre10.g430700.t1.1.v5.5;pacid=30789798
chromosome_10	phytozomev13	CDS	1739451	1739827	.	+	1	ID=Cre10.g430700.t1.1.v5.5.CDS.2;Parent=Cre10.g430700.t1.1.v5.5;pacid=30789798
chromosome_10	phytozomev13	exon	1740199	1740566	.	+	.	ID=Cre10.g430700.t1.1.v5.5.exon.3;Parent=Cre10.g430700.t1.1.v5.5;pacid=30789798
chromosome_10	phytozomev13	CDS	1740199	1740566	.	+	2	ID=Cre10.g430700.t1.1.v5.5.CDS.3;Parent=Cre10.g430700.t1.1.v5.5;pacid=30789798
chromosome_10	phytozomev13	exon	1741070	1741149	.	+	.	ID=Cre10.g430700.t1.1.v5.5.exon.4;Parent=Cre10.g430700.t1.1.v5.5;pacid=30789798
chromosome_10	phytozomev13	CDS	1741070	1741149	.	+	0	ID=Cre10.g430700.t1.1.v5.5.CDS.4;Parent=Cre10.g430700.t1.1.v5.5;pacid=30789798
chromosome_10	phytozomev13	exon	1741425	1741545	.	+	.	ID=Cre10.g430700.t1.1.v5.5.exon.5;Parent=Cre10.g430700.t1.1.v5.5;pacid=30789798
chromosome_10	phytozomev13	CDS	1741425	1741545	.	+	1	ID=Cre10.g430700.t1.1.v5.5.CDS.5;Parent=Cre10.g430700.t1.1.v5.5;pacid=30789798
chromosome_10	phytozomev13	exon	1741895	1742041	.	+	.	ID=Cre10.g430700.t1.1.v5.5.exon.6;Parent=Cre10.g430700.t1.1.v5.5;pacid=30789798
chromosome_10	phytozomev13	CDS	1741895	1742041	.	+	0	ID=Cre10.g430700.t1.1.v5.5.CDS.6;Parent=Cre10.g430700.t1.1.v5.5;pacid=30789798
chromosome_10	phytozomev13	exon	1743076	1743435	.	+	.	ID=Cre10.g430700.t1.1.v5.5.exon.7;Parent=Cre10.g430700.t1.1.v5.5;pacid=30789798
chromosome_10	phytozomev13	CDS	1743076	1743435	.	+	0	ID=Cre10.g430700.t1.1.v5.5.CDS.7;Parent=Cre10.g430700.t1.1.v5.5;pacid=30789798
chromosome_10	phytozomev13	exon	1743707	1743814	.	+	.	ID=Cre10.g430700.t1.1.v5.5.exon.8;Parent=Cre10.g430700.t1.1.v5.5;pacid=30789798
chromosome_10	phytozomev13	CDS	1743707	1743814	.	+	0	ID=Cre10.g430700.t1.1.v5.5.CDS.8;Parent=Cre10.g430700.t1.1.v5.5;pacid=30789798
chromosome_10	phytozomev13	exon	1744077	1744436	.	+	.	ID=Cre10.g430700.t1.1.v5.5.exon.9;Parent=Cre10.g430700.t1.1.v5.5;pacid=30789798
chromosome_10	phytozomev13	CDS	1744077	1744436	.	+	0	ID=Cre10.g430700.t1.1.v5.5.CDS.9;Parent=Cre10.g430700.t1.1.v5.5;pacid=30789798
chromosome_10	phytozomev13	exon	1744736	1745155	.	+	.	ID=Cre10.g430700.t1.1.v5.5.exon.10;Parent=Cre10.g430700.t1.1.v5.5;pacid=30789798
chromosome_10	phytozomev13	CDS	1744736	1745155	.	+	0	ID=Cre10.g430700.t1.1.v5.5.CDS.10;Parent=Cre10.g430700.t1.1.v5.5;pacid=30789798
chromosome_10	phytozomev13	exon	1745323	1745502	.	+	.	ID=Cre10.g430700.t1.1.v5.5.exon.11;Parent=Cre10.g430700.t1.1.v5.5;pacid=30789798
chromosome_10	phytozomev13	CDS	1745323	1745502	.	+	0	ID=Cre10.g430700.t1.1.v5.5.CDS.11;Parent=Cre10.g430700.t1.1.v5.5;pacid=30789798
chromosome_10	phytozomev13	exon	1745851	1746071	.	+	.	ID=Cre10.g430700.t1.1.v5.5.exon.12;Parent=Cre10.g430700.t1.1.v5.5;pacid=30789798
chromosome_10	phytozomev13	CDS	1745851	1746071	.	+	0	ID=Cre10.g430700.t1.1.v5.5.CDS.12;Parent=Cre10.g430700.t1.1.v5.5;pacid=30789798
chromosome_10	phytozomev13	exon	1746358	1746715	.	+	.	ID=Cre10.g430700.t1.1.v5.5.exon.13;Parent=Cre10.g430700.t1.1.v5.5;pacid=30789798
chromosome_10	phytozomev13	CDS	1746358	1746715	.	+	1	ID=Cre10.g430700.t1.1.v5.5.CDS.13;Parent=Cre10.g430700.t1.1.v5.5;pacid=30789798
chromosome_10	phytozomev13	exon	1746947	1747158	.	+	.	ID=Cre10.g430700.t1.1.v5.5.exon.14;Parent=Cre10.g430700.t1.1.v5.5;pacid=30789798
chromosome_10	phytozomev13	CDS	1746947	1747158	.	+	0	ID=Cre10.g430700.t1.1.v5.5.CDS.14;Parent=Cre10.g430700.t1.1.v5.5;pacid=30789798
chromosome_10	phytozomev13	exon	1747673	1747808	.	+	.	ID=Cre10.g430700.t1.1.v5.5.exon.15;Parent=Cre10.g430700.t1.1.v5.5;pacid=30789798
chromosome_10	phytozomev13	CDS	1747673	1747808	.	+	1	ID=Cre10.g430700.t1.1.v5.5.CDS.15;Parent=Cre10.g430700.t1.1.v5.5;pacid=30789798
chromosome_10	phytozomev13	exon	1748080	1748322	.	+	.	ID=Cre10.g430700.t1.1.v5.5.exon.16;Parent=Cre10.g430700.t1.1.v5.5;pacid=30789798
chromosome_10	phytozomev13	CDS	1748080	1748322	.	+	0	ID=Cre10.g430700.t1.1.v5.5.CDS.16;Parent=Cre10.g430700.t1.1.v5.5;pacid=30789798
chromosome_10	phytozomev13	exon	1748723	1749017	.	+	.	ID=Cre10.g430700.t1.1.v5.5.exon.17;Parent=Cre10.g430700.t1.1.v5.5;pacid=30789798
chromosome_10	phytozomev13	CDS	1748723	1749017	.	+	0	ID=Cre10.g430700.t1.1.v5.5.CDS.17;Parent=Cre10.g430700.t1.1.v5.5;pacid=30789798
chromosome_10	phytozomev13	exon	1749241	1749473	.	+	.	ID=Cre10.g430700.t1.1.v5.5.exon.18;Parent=Cre10.g430700.t1.1.v5.5;pacid=30789798
chromosome_10	phytozomev13	CDS	1749241	1749473	.	+	2	ID=Cre10.g430700.t1.1.v5.5.CDS.18;Parent=Cre10.g430700.t1.1.v5.5;pacid=30789798
chromosome_10	phytozomev13	exon	1749932	1750024	.	+	.	ID=Cre10.g430700.t1.1.v5.5.exon.19;Parent=Cre10.g430700.t1.1.v5.5;pacid=30789798
chromosome_10	phytozomev13	CDS	1749932	1750024	.	+	0	ID=Cre10.g430700.t1.1.v5.5.CDS.19;Parent=Cre10.g430700.t1.1.v5.5;pacid=30789798
chromosome_10	phytozomev13	exon	1750266	1750438	.	+	.	ID=Cre10.g430700.t1.1.v5.5.exon.20;Parent=Cre10.g430700.t1.1.v5.5;pacid=30789798
chromosome_10	phytozomev13	CDS	1750266	1750438	.	+	0	ID=Cre10.g430700.t1.1.v5.5.CDS.20;Parent=Cre10.g430700.t1.1.v5.5;pacid=30789798
chromosome_10	phytozomev13	exon	1750619	1750808	.	+	.	ID=Cre10.g430700.t1.1.v5.5.exon.21;Parent=Cre10.g430700.t1.1.v5.5;pacid=30789798
chromosome_10	phytozomev13	CDS	1750619	1750808	.	+	1	ID=Cre10.g430700.t1.1.v5.5.CDS.21;Parent=Cre10.g430700.t1.1.v5.5;pacid=30789798
chromosome_10	phytozomev13	exon	1751190	1751400	.	+	.	ID=Cre10.g430700.t1.1.v5.5.exon.22;Parent=Cre10.g430700.t1.1.v5.5;pacid=30789798
chromosome_10	phytozomev13	CDS	1751190	1751400	.	+	0	ID=Cre10.g430700.t1.1.v5.5.CDS.22;Parent=Cre10.g430700.t1.1.v5.5;pacid=30789798
chromosome_10	phytozomev13	exon	1751940	1752085	.	+	.	ID=Cre10.g430700.t1.1.v5.5.exon.23;Parent=Cre10.g430700.t1.1.v5.5;pacid=30789798
chromosome_10	phytozomev13	CDS	1751940	1752085	.	+	2	ID=Cre10.g430700.t1.1.v5.5.CDS.23;Parent=Cre10.g430700.t1.1.v5.5;pacid=30789798
chromosome_10	phytozomev13	exon	1752365	1752532	.	+	.	ID=Cre10.g430700.t1.1.v5.5.exon.24;Parent=Cre10.g430700.t1.1.v5.5;pacid=30789798
chromosome_10	phytozomev13	CDS	1752365	1752532	.	+	0	ID=Cre10.g430700.t1.1.v5.5.CDS.24;Parent=Cre10.g430700.t1.1.v5.5;pacid=30789798
chromosome_10	phytozomev13	exon	1752746	1752948	.	+	.	ID=Cre10.g430700.t1.1.v5.5.exon.25;Parent=Cre10.g430700.t1.1.v5.5;pacid=30789798
chromosome_10	phytozomev13	CDS	1752746	1752948	.	+	0	ID=Cre10.g430700.t1.1.v5.5.CDS.25;Parent=Cre10.g430700.t1.1.v5.5;pacid=30789798
chromosome_10	phytozomev13	exon	1753129	1753306	.	+	.	ID=Cre10.g430700.t1.1.v5.5.exon.26;Parent=Cre10.g430700.t1.1.v5.5;pacid=30789798
chromosome_10	phytozomev13	CDS	1753129	1753306	.	+	1	ID=Cre10.g430700.t1.1.v5.5.CDS.26;Parent=Cre10.g430700.t1.1.v5.5;pacid=30789798
chromosome_10	phytozomev13	exon	1753545	1753656	.	+	.	ID=Cre10.g430700.t1.1.v5.5.exon.27;Parent=Cre10.g430700.t1.1.v5.5;pacid=30789798
chromosome_10	phytozomev13	CDS	1753545	1753656	.	+	0	ID=Cre10.g430700.t1.1.v5.5.CDS.27;Parent=Cre10.g430700.t1.1.v5.5;pacid=30789798
chromosome_10	phytozomev13	exon	1753861	1754046	.	+	.	ID=Cre10.g430700.t1.1.v5.5.exon.28;Parent=Cre10.g430700.t1.1.v5.5;pacid=30789798
chromosome_10	phytozomev13	CDS	1753861	1754046	.	+	2	ID=Cre10.g430700.t1.1.v5.5.CDS.28;Parent=Cre10.g430700.t1.1.v5.5;pacid=30789798
chromosome_10	phytozomev13	exon	1754263	1754551	.	+	.	ID=Cre10.g430700.t1.1.v5.5.exon.29;Parent=Cre10.g430700.t1.1.v5.5;pacid=30789798
chromosome_10	phytozomev13	CDS	1754263	1754551	.	+	2	ID=Cre10.g430700.t1.1.v5.5.CDS.29;Parent=Cre10.g430700.t1.1.v5.5;pacid=30789798
chromosome_10	phytozomev13	exon	1754843	1755035	.	+	.	ID=Cre10.g430700.t1.1.v5.5.exon.30;Parent=Cre10.g430700.t1.1.v5.5;pacid=30789798
chromosome_10	phytozomev13	CDS	1754843	1755035	.	+	1	ID=Cre10.g430700.t1.1.v5.5.CDS.30;Parent=Cre10.g430700.t1.1.v5.5;pacid=30789798
chromosome_10	phytozomev13	exon	1755301	1755574	.	+	.	ID=Cre10.g430700.t1.1.v5.5.exon.31;Parent=Cre10.g430700.t1.1.v5.5;pacid=30789798
chromosome_10	phytozomev13	CDS	1755301	1755574	.	+	0	ID=Cre10.g430700.t1.1.v5.5.CDS.31;Parent=Cre10.g430700.t1.1.v5.5;pacid=30789798
chromosome_10	phytozomev13	exon	1755781	1755957	.	+	.	ID=Cre10.g430700.t1.1.v5.5.exon.32;Parent=Cre10.g430700.t1.1.v5.5;pacid=30789798
chromosome_10	phytozomev13	CDS	1755781	1755957	.	+	2	ID=Cre10.g430700.t1.1.v5.5.CDS.32;Parent=Cre10.g430700.t1.1.v5.5;pacid=30789798
chromosome_10	phytozomev13	exon	1756146	1756348	.	+	.	ID=Cre10.g430700.t1.1.v5.5.exon.33;Parent=Cre10.g430700.t1.1.v5.5;pacid=30789798
chromosome_10	phytozomev13	CDS	1756146	1756348	.	+	2	ID=Cre10.g430700.t1.1.v5.5.CDS.33;Parent=Cre10.g430700.t1.1.v5.5;pacid=30789798
chromosome_10	phytozomev13	exon	1756917	1757083	.	+	.	ID=Cre10.g430700.t1.1.v5.5.exon.34;Parent=Cre10.g430700.t1.1.v5.5;pacid=30789798
chromosome_10	phytozomev13	CDS	1756917	1757083	.	+	0	ID=Cre10.g430700.t1.1.v5.5.CDS.34;Parent=Cre10.g430700.t1.1.v5.5;pacid=30789798
chromosome_10	phytozomev13	exon	1757360	1757420	.	+	.	ID=Cre10.g430700.t1.1.v5.5.exon.35;Parent=Cre10.g430700.t1.1.v5.5;pacid=30789798
chromosome_10	phytozomev13	CDS	1757360	1757420	.	+	1	ID=Cre10.g430700.t1.1.v5.5.CDS.35;Parent=Cre10.g430700.t1.1.v5.5;pacid=30789798
chromosome_10	phytozomev13	exon	1757573	1757632	.	+	.	ID=Cre10.g430700.t1.1.v5.5.exon.36;Parent=Cre10.g430700.t1.1.v5.5;pacid=30789798
chromosome_10	phytozomev13	CDS	1757573	1757632	.	+	0	ID=Cre10.g430700.t1.1.v5.5.CDS.36;Parent=Cre10.g430700.t1.1.v5.5;pacid=30789798
chromosome_10	phytozomev13	exon	1757798	1757842	.	+	.	ID=Cre10.g430700.t1.1.v5.5.exon.37;Parent=Cre10.g430700.t1.1.v5.5;pacid=30789798
chromosome_10	phytozomev13	CDS	1757798	1757842	.	+	0	ID=Cre10.g430700.t1.1.v5.5.CDS.37;Parent=Cre10.g430700.t1.1.v5.5;pacid=30789798
chromosome_10	phytozomev13	exon	1758072	1758164	.	+	.	ID=Cre10.g430700.t1.1.v5.5.exon.38;Parent=Cre10.g430700.t1.1.v5.5;pacid=30789798
chromosome_10	phytozomev13	CDS	1758072	1758164	.	+	0	ID=Cre10.g430700.t1.1.v5.5.CDS.38;Parent=Cre10.g430700.t1.1.v5.5;pacid=30789798
chromosome_10	phytozomev13	exon	1758476	1758586	.	+	.	ID=Cre10.g430700.t1.1.v5.5.exon.39;Parent=Cre10.g430700.t1.1.v5.5;pacid=30789798
chromosome_10	phytozomev13	CDS	1758476	1758586	.	+	0	ID=Cre10.g430700.t1.1.v5.5.CDS.39;Parent=Cre10.g430700.t1.1.v5.5;pacid=30789798
chromosome_10	phytozomev13	exon	1759056	1759187	.	+	.	ID=Cre10.g430700.t1.1.v5.5.exon.40;Parent=Cre10.g430700.t1.1.v5.5;pacid=30789798
chromosome_10	phytozomev13	CDS	1759056	1759187	.	+	0	ID=Cre10.g430700.t1.1.v5.5.CDS.40;Parent=Cre10.g430700.t1.1.v5.5;pacid=30789798
chromosome_10	phytozomev13	exon	1759538	1759621	.	+	.	ID=Cre10.g430700.t1.1.v5.5.exon.41;Parent=Cre10.g430700.t1.1.v5.5;pacid=30789798
chromosome_10	phytozomev13	CDS	1759538	1759621	.	+	0	ID=Cre10.g430700.t1.1.v5.5.CDS.41;Parent=Cre10.g430700.t1.1.v5.5;pacid=30789798
chromosome_10	phytozomev13	exon	1759865	1760068	.	+	.	ID=Cre10.g430700.t1.1.v5.5.exon.42;Parent=Cre10.g430700.t1.1.v5.5;pacid=30789798
chromosome_10	phytozomev13	CDS	1759865	1760068	.	+	0	ID=Cre10.g430700.t1.1.v5.5.CDS.42;Parent=Cre10.g430700.t1.1.v5.5;pacid=30789798
chromosome_10	phytozomev13	exon	1760256	1760509	.	+	.	ID=Cre10.g430700.t1.1.v5.5.exon.43;Parent=Cre10.g430700.t1.1.v5.5;pacid=30789798
chromosome_10	phytozomev13	CDS	1760256	1760509	.	+	0	ID=Cre10.g430700.t1.1.v5.5.CDS.43;Parent=Cre10.g430700.t1.1.v5.5;pacid=30789798
chromosome_10	phytozomev13	CDS	1760750	1761740	.	+	1	ID=Cre10.g430700.t1.1.v5.5.CDS.44;Parent=Cre10.g430700.t1.1.v5.5;pacid=30789798
chromosome_10	phytozomev13	exon	1760750	1761889	.	+	.	ID=Cre10.g430700.t1.1.v5.5.exon.44;Parent=Cre10.g430700.t1.1.v5.5;pacid=30789798
chromosome_10	phytozomev13	three_prime_UTR	1761741	1761889	.	+	.	ID=Cre10.g430700.t1.1.v5.5.three_prime_UTR.1;Parent=Cre10.g430700.t1.1.v5.5;pacid=30789798
###
chromosome_10	phytozomev13	gene	1762740	1767762	.	-	.	ID=Cre10.g430750.v5.5;Name=Cre10.g430750
chromosome_10	phytozomev13	mRNA	1762740	1767762	.	-	.	ID=Cre10.g430750.t1.1.v5.5;Parent=Cre10.g430750.v5.5;Name=Cre10.g430750.t1.1;pacid=30790921;longest=1
chromosome_10	phytozomev13	three_prime_UTR	1762740	1765414	.	-	.	ID=Cre10.g430750.t1.1.v5.5.three_prime_UTR.1;Parent=Cre10.g430750.t1.1.v5.5;pacid=30790921
chromosome_10	phytozomev13	exon	1762740	1765918	.	-	.	ID=Cre10.g430750.t1.1.v5.5.exon.6;Parent=Cre10.g430750.t1.1.v5.5;pacid=30790921
chromosome_10	phytozomev13	CDS	1765415	1765918	.	-	0	ID=Cre10.g430750.t1.1.v5.5.CDS.6;Parent=Cre10.g430750.t1.1.v5.5;pacid=30790921
chromosome_10	phytozomev13	exon	1766235	1766408	.	-	.	ID=Cre10.g430750.t1.1.v5.5.exon.5;Parent=Cre10.g430750.t1.1.v5.5;pacid=30790921
chromosome_10	phytozomev13	CDS	1766235	1766408	.	-	0	ID=Cre10.g430750.t1.1.v5.5.CDS.5;Parent=Cre10.g430750.t1.1.v5.5;pacid=30790921
chromosome_10	phytozomev13	exon	1766503	1766592	.	-	.	ID=Cre10.g430750.t1.1.v5.5.exon.4;Parent=Cre10.g430750.t1.1.v5.5;pacid=30790921
chromosome_10	phytozomev13	CDS	1766503	1766592	.	-	0	ID=Cre10.g430750.t1.1.v5.5.CDS.4;Parent=Cre10.g430750.t1.1.v5.5;pacid=30790921
chromosome_10	phytozomev13	exon	1766721	1766793	.	-	.	ID=Cre10.g430750.t1.1.v5.5.exon.3;Parent=Cre10.g430750.t1.1.v5.5;pacid=30790921
chromosome_10	phytozomev13	CDS	1766721	1766793	.	-	1	ID=Cre10.g430750.t1.1.v5.5.CDS.3;Parent=Cre10.g430750.t1.1.v5.5;pacid=30790921
chromosome_10	phytozomev13	exon	1766856	1766915	.	-	.	ID=Cre10.g430750.t1.1.v5.5.exon.2;Parent=Cre10.g430750.t1.1.v5.5;pacid=30790921
chromosome_10	phytozomev13	CDS	1766856	1766915	.	-	1	ID=Cre10.g430750.t1.1.v5.5.CDS.2;Parent=Cre10.g430750.t1.1.v5.5;pacid=30790921
chromosome_10	phytozomev13	CDS	1767001	1767071	.	-	0	ID=Cre10.g430750.t1.1.v5.5.CDS.1;Parent=Cre10.g430750.t1.1.v5.5;pacid=30790921
chromosome_10	phytozomev13	exon	1767001	1767762	.	-	.	ID=Cre10.g430750.t1.1.v5.5.exon.1;Parent=Cre10.g430750.t1.1.v5.5;pacid=30790921
chromosome_10	phytozomev13	five_prime_UTR	1767072	1767762	.	-	.	ID=Cre10.g430750.t1.1.v5.5.five_prime_UTR.1;Parent=Cre10.g430750.t1.1.v5.5;pacid=30790921
###
chromosome_10	phytozomev13	gene	1768391	1777432	.	-	.	ID=Cre10.g430800.v5.5;Name=Cre10.g430800
chromosome_10	phytozomev13	mRNA	1768391	1777432	.	-	.	ID=Cre10.g430800.t1.1.v5.5;Parent=Cre10.g430800.v5.5;Name=Cre10.g430800.t1.1;pacid=30790269;longest=1
chromosome_10	phytozomev13	three_prime_UTR	1768391	1769917	.	-	.	ID=Cre10.g430800.t1.1.v5.5.three_prime_UTR.1;Parent=Cre10.g430800.t1.1.v5.5;pacid=30790269
chromosome_10	phytozomev13	exon	1768391	1770109	.	-	.	ID=Cre10.g430800.t1.1.v5.5.exon.12;Parent=Cre10.g430800.t1.1.v5.5;pacid=30790269
chromosome_10	phytozomev13	CDS	1769918	1770109	.	-	0	ID=Cre10.g430800.t1.1.v5.5.CDS.12;Parent=Cre10.g430800.t1.1.v5.5;pacid=30790269
chromosome_10	phytozomev13	exon	1770802	1770921	.	-	.	ID=Cre10.g430800.t1.1.v5.5.exon.11;Parent=Cre10.g430800.t1.1.v5.5;pacid=30790269
chromosome_10	phytozomev13	CDS	1770802	1770921	.	-	0	ID=Cre10.g430800.t1.1.v5.5.CDS.11;Parent=Cre10.g430800.t1.1.v5.5;pacid=30790269
chromosome_10	phytozomev13	exon	1771167	1771262	.	-	.	ID=Cre10.g430800.t1.1.v5.5.exon.10;Parent=Cre10.g430800.t1.1.v5.5;pacid=30790269
chromosome_10	phytozomev13	CDS	1771167	1771262	.	-	0	ID=Cre10.g430800.t1.1.v5.5.CDS.10;Parent=Cre10.g430800.t1.1.v5.5;pacid=30790269
chromosome_10	phytozomev13	exon	1771607	1771773	.	-	.	ID=Cre10.g430800.t1.1.v5.5.exon.9;Parent=Cre10.g430800.t1.1.v5.5;pacid=30790269
chromosome_10	phytozomev13	CDS	1771607	1771773	.	-	2	ID=Cre10.g430800.t1.1.v5.5.CDS.9;Parent=Cre10.g430800.t1.1.v5.5;pacid=30790269
chromosome_10	phytozomev13	exon	1772013	1772175	.	-	.	ID=Cre10.g430800.t1.1.v5.5.exon.8;Parent=Cre10.g430800.t1.1.v5.5;pacid=30790269
chromosome_10	phytozomev13	CDS	1772013	1772175	.	-	0	ID=Cre10.g430800.t1.1.v5.5.CDS.8;Parent=Cre10.g430800.t1.1.v5.5;pacid=30790269
chromosome_10	phytozomev13	exon	1774395	1774529	.	-	.	ID=Cre10.g430800.t1.1.v5.5.exon.7;Parent=Cre10.g430800.t1.1.v5.5;pacid=30790269
chromosome_10	phytozomev13	CDS	1774395	1774529	.	-	0	ID=Cre10.g430800.t1.1.v5.5.CDS.7;Parent=Cre10.g430800.t1.1.v5.5;pacid=30790269
chromosome_10	phytozomev13	exon	1774837	1774944	.	-	.	ID=Cre10.g430800.t1.1.v5.5.exon.6;Parent=Cre10.g430800.t1.1.v5.5;pacid=30790269
chromosome_10	phytozomev13	CDS	1774837	1774944	.	-	0	ID=Cre10.g430800.t1.1.v5.5.CDS.6;Parent=Cre10.g430800.t1.1.v5.5;pacid=30790269
chromosome_10	phytozomev13	exon	1775546	1775626	.	-	.	ID=Cre10.g430800.t1.1.v5.5.exon.5;Parent=Cre10.g430800.t1.1.v5.5;pacid=30790269
chromosome_10	phytozomev13	CDS	1775546	1775626	.	-	0	ID=Cre10.g430800.t1.1.v5.5.CDS.5;Parent=Cre10.g430800.t1.1.v5.5;pacid=30790269
chromosome_10	phytozomev13	exon	1775792	1775947	.	-	.	ID=Cre10.g430800.t1.1.v5.5.exon.4;Parent=Cre10.g430800.t1.1.v5.5;pacid=30790269
chromosome_10	phytozomev13	CDS	1775792	1775947	.	-	0	ID=Cre10.g430800.t1.1.v5.5.CDS.4;Parent=Cre10.g430800.t1.1.v5.5;pacid=30790269
chromosome_10	phytozomev13	exon	1776149	1776592	.	-	.	ID=Cre10.g430800.t1.1.v5.5.exon.3;Parent=Cre10.g430800.t1.1.v5.5;pacid=30790269
chromosome_10	phytozomev13	CDS	1776149	1776592	.	-	0	ID=Cre10.g430800.t1.1.v5.5.CDS.3;Parent=Cre10.g430800.t1.1.v5.5;pacid=30790269
chromosome_10	phytozomev13	exon	1776818	1777052	.	-	.	ID=Cre10.g430800.t1.1.v5.5.exon.2;Parent=Cre10.g430800.t1.1.v5.5;pacid=30790269
chromosome_10	phytozomev13	CDS	1776818	1777052	.	-	1	ID=Cre10.g430800.t1.1.v5.5.CDS.2;Parent=Cre10.g430800.t1.1.v5.5;pacid=30790269
chromosome_10	phytozomev13	CDS	1777142	1777206	.	-	0	ID=Cre10.g430800.t1.1.v5.5.CDS.1;Parent=Cre10.g430800.t1.1.v5.5;pacid=30790269
chromosome_10	phytozomev13	exon	1777142	1777432	.	-	.	ID=Cre10.g430800.t1.1.v5.5.exon.1;Parent=Cre10.g430800.t1.1.v5.5;pacid=30790269
chromosome_10	phytozomev13	five_prime_UTR	1777207	1777432	.	-	.	ID=Cre10.g430800.t1.1.v5.5.five_prime_UTR.1;Parent=Cre10.g430800.t1.1.v5.5;pacid=30790269
###
chromosome_10	phytozomev13	gene	1777563	1782254	.	+	.	ID=Cre10.g430850.v5.5;Name=Cre10.g430850
chromosome_10	phytozomev13	mRNA	1777563	1782254	.	+	.	ID=Cre10.g430850.t1.2.v5.5;Parent=Cre10.g430850.v5.5;Name=Cre10.g430850.t1.2;pacid=30790823;longest=1
chromosome_10	phytozomev13	five_prime_UTR	1777563	1777768	.	+	.	ID=Cre10.g430850.t1.2.v5.5.five_prime_UTR.1;Parent=Cre10.g430850.t1.2.v5.5;pacid=30790823
chromosome_10	phytozomev13	exon	1777563	1777780	.	+	.	ID=Cre10.g430850.t1.2.v5.5.exon.1;Parent=Cre10.g430850.t1.2.v5.5;pacid=30790823
chromosome_10	phytozomev13	CDS	1777769	1777780	.	+	0	ID=Cre10.g430850.t1.2.v5.5.CDS.1;Parent=Cre10.g430850.t1.2.v5.5;pacid=30790823
chromosome_10	phytozomev13	exon	1777957	1779246	.	+	.	ID=Cre10.g430850.t1.2.v5.5.exon.2;Parent=Cre10.g430850.t1.2.v5.5;pacid=30790823
chromosome_10	phytozomev13	CDS	1777957	1779246	.	+	0	ID=Cre10.g430850.t1.2.v5.5.CDS.2;Parent=Cre10.g430850.t1.2.v5.5;pacid=30790823
chromosome_10	phytozomev13	exon	1779539	1779761	.	+	.	ID=Cre10.g430850.t1.2.v5.5.exon.3;Parent=Cre10.g430850.t1.2.v5.5;pacid=30790823
chromosome_10	phytozomev13	CDS	1779539	1779761	.	+	0	ID=Cre10.g430850.t1.2.v5.5.CDS.3;Parent=Cre10.g430850.t1.2.v5.5;pacid=30790823
chromosome_10	phytozomev13	exon	1779901	1780148	.	+	.	ID=Cre10.g430850.t1.2.v5.5.exon.4;Parent=Cre10.g430850.t1.2.v5.5;pacid=30790823
chromosome_10	phytozomev13	CDS	1779901	1780148	.	+	2	ID=Cre10.g430850.t1.2.v5.5.CDS.4;Parent=Cre10.g430850.t1.2.v5.5;pacid=30790823
chromosome_10	phytozomev13	CDS	1780310	1781062	.	+	0	ID=Cre10.g430850.t1.2.v5.5.CDS.5;Parent=Cre10.g430850.t1.2.v5.5;pacid=30790823
chromosome_10	phytozomev13	exon	1780310	1782254	.	+	.	ID=Cre10.g430850.t1.2.v5.5.exon.5;Parent=Cre10.g430850.t1.2.v5.5;pacid=30790823
chromosome_10	phytozomev13	three_prime_UTR	1781063	1782254	.	+	.	ID=Cre10.g430850.t1.2.v5.5.three_prime_UTR.1;Parent=Cre10.g430850.t1.2.v5.5;pacid=30790823
###
chromosome_10	phytozomev13	gene	1782413	1791777	.	+	.	ID=Cre10.g430900.v5.5;Name=Cre10.g430900
chromosome_10	phytozomev13	mRNA	1782413	1791777	.	+	.	ID=Cre10.g430900.t1.1.v5.5;Parent=Cre10.g430900.v5.5;Name=Cre10.g430900.t1.1;pacid=30789928;longest=1
chromosome_10	phytozomev13	five_prime_UTR	1782413	1782470	.	+	.	ID=Cre10.g430900.t1.1.v5.5.five_prime_UTR.1;Parent=Cre10.g430900.t1.1.v5.5;pacid=30789928
chromosome_10	phytozomev13	exon	1782413	1782557	.	+	.	ID=Cre10.g430900.t1.1.v5.5.exon.1;Parent=Cre10.g430900.t1.1.v5.5;pacid=30789928
chromosome_10	phytozomev13	CDS	1782471	1782557	.	+	0	ID=Cre10.g430900.t1.1.v5.5.CDS.1;Parent=Cre10.g430900.t1.1.v5.5;pacid=30789928
chromosome_10	phytozomev13	exon	1782640	1782746	.	+	.	ID=Cre10.g430900.t1.1.v5.5.exon.2;Parent=Cre10.g430900.t1.1.v5.5;pacid=30789928
chromosome_10	phytozomev13	CDS	1782640	1782746	.	+	0	ID=Cre10.g430900.t1.1.v5.5.CDS.2;Parent=Cre10.g430900.t1.1.v5.5;pacid=30789928
chromosome_10	phytozomev13	exon	1782991	1783081	.	+	.	ID=Cre10.g430900.t1.1.v5.5.exon.3;Parent=Cre10.g430900.t1.1.v5.5;pacid=30789928
chromosome_10	phytozomev13	CDS	1782991	1783081	.	+	1	ID=Cre10.g430900.t1.1.v5.5.CDS.3;Parent=Cre10.g430900.t1.1.v5.5;pacid=30789928
chromosome_10	phytozomev13	exon	1783225	1783700	.	+	.	ID=Cre10.g430900.t1.1.v5.5.exon.4;Parent=Cre10.g430900.t1.1.v5.5;pacid=30789928
chromosome_10	phytozomev13	CDS	1783225	1783700	.	+	0	ID=Cre10.g430900.t1.1.v5.5.CDS.4;Parent=Cre10.g430900.t1.1.v5.5;pacid=30789928
chromosome_10	phytozomev13	exon	1783857	1784046	.	+	.	ID=Cre10.g430900.t1.1.v5.5.exon.5;Parent=Cre10.g430900.t1.1.v5.5;pacid=30789928
chromosome_10	phytozomev13	CDS	1783857	1784046	.	+	1	ID=Cre10.g430900.t1.1.v5.5.CDS.5;Parent=Cre10.g430900.t1.1.v5.5;pacid=30789928
chromosome_10	phytozomev13	exon	1784215	1784580	.	+	.	ID=Cre10.g430900.t1.1.v5.5.exon.6;Parent=Cre10.g430900.t1.1.v5.5;pacid=30789928
chromosome_10	phytozomev13	CDS	1784215	1784580	.	+	0	ID=Cre10.g430900.t1.1.v5.5.CDS.6;Parent=Cre10.g430900.t1.1.v5.5;pacid=30789928
chromosome_10	phytozomev13	exon	1784793	1785338	.	+	.	ID=Cre10.g430900.t1.1.v5.5.exon.7;Parent=Cre10.g430900.t1.1.v5.5;pacid=30789928
chromosome_10	phytozomev13	CDS	1784793	1785338	.	+	0	ID=Cre10.g430900.t1.1.v5.5.CDS.7;Parent=Cre10.g430900.t1.1.v5.5;pacid=30789928
chromosome_10	phytozomev13	exon	1785665	1786238	.	+	.	ID=Cre10.g430900.t1.1.v5.5.exon.8;Parent=Cre10.g430900.t1.1.v5.5;pacid=30789928
chromosome_10	phytozomev13	CDS	1785665	1786238	.	+	0	ID=Cre10.g430900.t1.1.v5.5.CDS.8;Parent=Cre10.g430900.t1.1.v5.5;pacid=30789928
chromosome_10	phytozomev13	exon	1786414	1787569	.	+	.	ID=Cre10.g430900.t1.1.v5.5.exon.9;Parent=Cre10.g430900.t1.1.v5.5;pacid=30789928
chromosome_10	phytozomev13	CDS	1786414	1787569	.	+	2	ID=Cre10.g430900.t1.1.v5.5.CDS.9;Parent=Cre10.g430900.t1.1.v5.5;pacid=30789928
chromosome_10	phytozomev13	exon	1787730	1788162	.	+	.	ID=Cre10.g430900.t1.1.v5.5.exon.10;Parent=Cre10.g430900.t1.1.v5.5;pacid=30789928
chromosome_10	phytozomev13	CDS	1787730	1788162	.	+	1	ID=Cre10.g430900.t1.1.v5.5.CDS.10;Parent=Cre10.g430900.t1.1.v5.5;pacid=30789928
chromosome_10	phytozomev13	exon	1788380	1788583	.	+	.	ID=Cre10.g430900.t1.1.v5.5.exon.11;Parent=Cre10.g430900.t1.1.v5.5;pacid=30789928
chromosome_10	phytozomev13	CDS	1788380	1788583	.	+	0	ID=Cre10.g430900.t1.1.v5.5.CDS.11;Parent=Cre10.g430900.t1.1.v5.5;pacid=30789928
chromosome_10	phytozomev13	exon	1788799	1789188	.	+	.	ID=Cre10.g430900.t1.1.v5.5.exon.12;Parent=Cre10.g430900.t1.1.v5.5;pacid=30789928
chromosome_10	phytozomev13	CDS	1788799	1789188	.	+	0	ID=Cre10.g430900.t1.1.v5.5.CDS.12;Parent=Cre10.g430900.t1.1.v5.5;pacid=30789928
chromosome_10	phytozomev13	exon	1789410	1790107	.	+	.	ID=Cre10.g430900.t1.1.v5.5.exon.13;Parent=Cre10.g430900.t1.1.v5.5;pacid=30789928
chromosome_10	phytozomev13	CDS	1789410	1790107	.	+	0	ID=Cre10.g430900.t1.1.v5.5.CDS.13;Parent=Cre10.g430900.t1.1.v5.5;pacid=30789928
chromosome_10	phytozomev13	exon	1790312	1790423	.	+	.	ID=Cre10.g430900.t1.1.v5.5.exon.14;Parent=Cre10.g430900.t1.1.v5.5;pacid=30789928
chromosome_10	phytozomev13	CDS	1790312	1790423	.	+	1	ID=Cre10.g430900.t1.1.v5.5.CDS.14;Parent=Cre10.g430900.t1.1.v5.5;pacid=30789928
chromosome_10	phytozomev13	exon	1790619	1790753	.	+	.	ID=Cre10.g430900.t1.1.v5.5.exon.15;Parent=Cre10.g430900.t1.1.v5.5;pacid=30789928
chromosome_10	phytozomev13	CDS	1790619	1790753	.	+	0	ID=Cre10.g430900.t1.1.v5.5.CDS.15;Parent=Cre10.g430900.t1.1.v5.5;pacid=30789928
chromosome_10	phytozomev13	exon	1790875	1790939	.	+	.	ID=Cre10.g430900.t1.1.v5.5.exon.16;Parent=Cre10.g430900.t1.1.v5.5;pacid=30789928
chromosome_10	phytozomev13	CDS	1790875	1790939	.	+	0	ID=Cre10.g430900.t1.1.v5.5.CDS.16;Parent=Cre10.g430900.t1.1.v5.5;pacid=30789928
chromosome_10	phytozomev13	CDS	1791303	1791450	.	+	1	ID=Cre10.g430900.t1.1.v5.5.CDS.17;Parent=Cre10.g430900.t1.1.v5.5;pacid=30789928
chromosome_10	phytozomev13	exon	1791303	1791777	.	+	.	ID=Cre10.g430900.t1.1.v5.5.exon.17;Parent=Cre10.g430900.t1.1.v5.5;pacid=30789928
chromosome_10	phytozomev13	three_prime_UTR	1791451	1791777	.	+	.	ID=Cre10.g430900.t1.1.v5.5.three_prime_UTR.1;Parent=Cre10.g430900.t1.1.v5.5;pacid=30789928
###
chromosome_10	phytozomev13	gene	1791867	1801782	.	-	.	ID=Cre10.g430950.v5.5;Name=Cre10.g430950
chromosome_10	phytozomev13	mRNA	1791867	1801782	.	-	.	ID=Cre10.g430950.t1.1.v5.5;Parent=Cre10.g430950.v5.5;Name=Cre10.g430950.t1.1;pacid=30790110;longest=1;geneName=RAD54B
chromosome_10	phytozomev13	three_prime_UTR	1791867	1792255	.	-	.	ID=Cre10.g430950.t1.1.v5.5.three_prime_UTR.1;Parent=Cre10.g430950.t1.1.v5.5;pacid=30790110
chromosome_10	phytozomev13	exon	1791867	1794064	.	-	.	ID=Cre10.g430950.t1.1.v5.5.exon.23;Parent=Cre10.g430950.t1.1.v5.5;pacid=30790110
chromosome_10	phytozomev13	CDS	1792256	1794064	.	-	0	ID=Cre10.g430950.t1.1.v5.5.CDS.23;Parent=Cre10.g430950.t1.1.v5.5;pacid=30790110
chromosome_10	phytozomev13	exon	1794199	1794992	.	-	.	ID=Cre10.g430950.t1.1.v5.5.exon.22;Parent=Cre10.g430950.t1.1.v5.5;pacid=30790110
chromosome_10	phytozomev13	CDS	1794199	1794992	.	-	2	ID=Cre10.g430950.t1.1.v5.5.CDS.22;Parent=Cre10.g430950.t1.1.v5.5;pacid=30790110
chromosome_10	phytozomev13	exon	1795208	1795334	.	-	.	ID=Cre10.g430950.t1.1.v5.5.exon.21;Parent=Cre10.g430950.t1.1.v5.5;pacid=30790110
chromosome_10	phytozomev13	CDS	1795208	1795334	.	-	0	ID=Cre10.g430950.t1.1.v5.5.CDS.21;Parent=Cre10.g430950.t1.1.v5.5;pacid=30790110
chromosome_10	phytozomev13	exon	1795477	1795510	.	-	.	ID=Cre10.g430950.t1.1.v5.5.exon.20;Parent=Cre10.g430950.t1.1.v5.5;pacid=30790110
chromosome_10	phytozomev13	CDS	1795477	1795510	.	-	1	ID=Cre10.g430950.t1.1.v5.5.CDS.20;Parent=Cre10.g430950.t1.1.v5.5;pacid=30790110
chromosome_10	phytozomev13	exon	1795621	1795733	.	-	.	ID=Cre10.g430950.t1.1.v5.5.exon.19;Parent=Cre10.g430950.t1.1.v5.5;pacid=30790110
chromosome_10	phytozomev13	CDS	1795621	1795733	.	-	0	ID=Cre10.g430950.t1.1.v5.5.CDS.19;Parent=Cre10.g430950.t1.1.v5.5;pacid=30790110
chromosome_10	phytozomev13	exon	1795919	1796045	.	-	.	ID=Cre10.g430950.t1.1.v5.5.exon.18;Parent=Cre10.g430950.t1.1.v5.5;pacid=30790110
chromosome_10	phytozomev13	CDS	1795919	1796045	.	-	1	ID=Cre10.g430950.t1.1.v5.5.CDS.18;Parent=Cre10.g430950.t1.1.v5.5;pacid=30790110
chromosome_10	phytozomev13	exon	1796387	1796532	.	-	.	ID=Cre10.g430950.t1.1.v5.5.exon.17;Parent=Cre10.g430950.t1.1.v5.5;pacid=30790110
chromosome_10	phytozomev13	CDS	1796387	1796532	.	-	0	ID=Cre10.g430950.t1.1.v5.5.CDS.17;Parent=Cre10.g430950.t1.1.v5.5;pacid=30790110
chromosome_10	phytozomev13	exon	1796713	1796778	.	-	.	ID=Cre10.g430950.t1.1.v5.5.exon.16;Parent=Cre10.g430950.t1.1.v5.5;pacid=30790110
chromosome_10	phytozomev13	CDS	1796713	1796778	.	-	0	ID=Cre10.g430950.t1.1.v5.5.CDS.16;Parent=Cre10.g430950.t1.1.v5.5;pacid=30790110
chromosome_10	phytozomev13	exon	1797097	1797273	.	-	.	ID=Cre10.g430950.t1.1.v5.5.exon.15;Parent=Cre10.g430950.t1.1.v5.5;pacid=30790110
chromosome_10	phytozomev13	CDS	1797097	1797273	.	-	0	ID=Cre10.g430950.t1.1.v5.5.CDS.15;Parent=Cre10.g430950.t1.1.v5.5;pacid=30790110
chromosome_10	phytozomev13	exon	1797451	1797552	.	-	.	ID=Cre10.g430950.t1.1.v5.5.exon.14;Parent=Cre10.g430950.t1.1.v5.5;pacid=30790110
chromosome_10	phytozomev13	CDS	1797451	1797552	.	-	0	ID=Cre10.g430950.t1.1.v5.5.CDS.14;Parent=Cre10.g430950.t1.1.v5.5;pacid=30790110
chromosome_10	phytozomev13	exon	1797799	1797944	.	-	.	ID=Cre10.g430950.t1.1.v5.5.exon.13;Parent=Cre10.g430950.t1.1.v5.5;pacid=30790110
chromosome_10	phytozomev13	CDS	1797799	1797944	.	-	2	ID=Cre10.g430950.t1.1.v5.5.CDS.13;Parent=Cre10.g430950.t1.1.v5.5;pacid=30790110
chromosome_10	phytozomev13	exon	1798080	1798122	.	-	.	ID=Cre10.g430950.t1.1.v5.5.exon.12;Parent=Cre10.g430950.t1.1.v5.5;pacid=30790110
chromosome_10	phytozomev13	CDS	1798080	1798122	.	-	0	ID=Cre10.g430950.t1.1.v5.5.CDS.12;Parent=Cre10.g430950.t1.1.v5.5;pacid=30790110
chromosome_10	phytozomev13	exon	1798314	1798352	.	-	.	ID=Cre10.g430950.t1.1.v5.5.exon.11;Parent=Cre10.g430950.t1.1.v5.5;pacid=30790110
chromosome_10	phytozomev13	CDS	1798314	1798352	.	-	0	ID=Cre10.g430950.t1.1.v5.5.CDS.11;Parent=Cre10.g430950.t1.1.v5.5;pacid=30790110
chromosome_10	phytozomev13	exon	1798495	1798530	.	-	.	ID=Cre10.g430950.t1.1.v5.5.exon.10;Parent=Cre10.g430950.t1.1.v5.5;pacid=30790110
chromosome_10	phytozomev13	CDS	1798495	1798530	.	-	0	ID=Cre10.g430950.t1.1.v5.5.CDS.10;Parent=Cre10.g430950.t1.1.v5.5;pacid=30790110
chromosome_10	phytozomev13	exon	1798704	1798853	.	-	.	ID=Cre10.g430950.t1.1.v5.5.exon.9;Parent=Cre10.g430950.t1.1.v5.5;pacid=30790110
chromosome_10	phytozomev13	CDS	1798704	1798853	.	-	0	ID=Cre10.g430950.t1.1.v5.5.CDS.9;Parent=Cre10.g430950.t1.1.v5.5;pacid=30790110
chromosome_10	phytozomev13	exon	1799126	1799263	.	-	.	ID=Cre10.g430950.t1.1.v5.5.exon.8;Parent=Cre10.g430950.t1.1.v5.5;pacid=30790110
chromosome_10	phytozomev13	CDS	1799126	1799263	.	-	0	ID=Cre10.g430950.t1.1.v5.5.CDS.8;Parent=Cre10.g430950.t1.1.v5.5;pacid=30790110
chromosome_10	phytozomev13	exon	1799440	1799483	.	-	.	ID=Cre10.g430950.t1.1.v5.5.exon.7;Parent=Cre10.g430950.t1.1.v5.5;pacid=30790110
chromosome_10	phytozomev13	CDS	1799440	1799483	.	-	2	ID=Cre10.g430950.t1.1.v5.5.CDS.7;Parent=Cre10.g430950.t1.1.v5.5;pacid=30790110
chromosome_10	phytozomev13	exon	1799635	1799860	.	-	.	ID=Cre10.g430950.t1.1.v5.5.exon.6;Parent=Cre10.g430950.t1.1.v5.5;pacid=30790110
chromosome_10	phytozomev13	CDS	1799635	1799860	.	-	0	ID=Cre10.g430950.t1.1.v5.5.CDS.6;Parent=Cre10.g430950.t1.1.v5.5;pacid=30790110
chromosome_10	phytozomev13	exon	1800021	1800182	.	-	.	ID=Cre10.g430950.t1.1.v5.5.exon.5;Parent=Cre10.g430950.t1.1.v5.5;pacid=30790110
chromosome_10	phytozomev13	CDS	1800021	1800182	.	-	0	ID=Cre10.g430950.t1.1.v5.5.CDS.5;Parent=Cre10.g430950.t1.1.v5.5;pacid=30790110
chromosome_10	phytozomev13	exon	1800388	1800502	.	-	.	ID=Cre10.g430950.t1.1.v5.5.exon.4;Parent=Cre10.g430950.t1.1.v5.5;pacid=30790110
chromosome_10	phytozomev13	CDS	1800388	1800502	.	-	1	ID=Cre10.g430950.t1.1.v5.5.CDS.4;Parent=Cre10.g430950.t1.1.v5.5;pacid=30790110
chromosome_10	phytozomev13	exon	1800718	1800984	.	-	.	ID=Cre10.g430950.t1.1.v5.5.exon.3;Parent=Cre10.g430950.t1.1.v5.5;pacid=30790110
chromosome_10	phytozomev13	CDS	1800718	1800984	.	-	1	ID=Cre10.g430950.t1.1.v5.5.CDS.3;Parent=Cre10.g430950.t1.1.v5.5;pacid=30790110
chromosome_10	phytozomev13	exon	1801358	1801605	.	-	.	ID=Cre10.g430950.t1.1.v5.5.exon.2;Parent=Cre10.g430950.t1.1.v5.5;pacid=30790110
chromosome_10	phytozomev13	CDS	1801358	1801605	.	-	0	ID=Cre10.g430950.t1.1.v5.5.CDS.2;Parent=Cre10.g430950.t1.1.v5.5;pacid=30790110
chromosome_10	phytozomev13	CDS	1801673	1801729	.	-	0	ID=Cre10.g430950.t1.1.v5.5.CDS.1;Parent=Cre10.g430950.t1.1.v5.5;pacid=30790110
chromosome_10	phytozomev13	exon	1801673	1801782	.	-	.	ID=Cre10.g430950.t1.1.v5.5.exon.1;Parent=Cre10.g430950.t1.1.v5.5;pacid=30790110
chromosome_10	phytozomev13	five_prime_UTR	1801730	1801782	.	-	.	ID=Cre10.g430950.t1.1.v5.5.five_prime_UTR.1;Parent=Cre10.g430950.t1.1.v5.5;pacid=30790110
###
chromosome_10	phytozomev13	gene	1801837	1806472	.	-	.	ID=Cre10.g431000.v5.5;Name=Cre10.g431000
chromosome_10	phytozomev13	mRNA	1801837	1806472	.	-	.	ID=Cre10.g431000.t1.1.v5.5;Parent=Cre10.g431000.v5.5;Name=Cre10.g431000.t1.1;pacid=30789837;longest=1
chromosome_10	phytozomev13	three_prime_UTR	1801837	1803005	.	-	.	ID=Cre10.g431000.t1.1.v5.5.three_prime_UTR.1;Parent=Cre10.g431000.t1.1.v5.5;pacid=30789837
chromosome_10	phytozomev13	exon	1801837	1803679	.	-	.	ID=Cre10.g431000.t1.1.v5.5.exon.7;Parent=Cre10.g431000.t1.1.v5.5;pacid=30789837
chromosome_10	phytozomev13	CDS	1803006	1803679	.	-	2	ID=Cre10.g431000.t1.1.v5.5.CDS.6;Parent=Cre10.g431000.t1.1.v5.5;pacid=30789837
chromosome_10	phytozomev13	exon	1803821	1803863	.	-	.	ID=Cre10.g431000.t1.1.v5.5.exon.6;Parent=Cre10.g431000.t1.1.v5.5;pacid=30789837
chromosome_10	phytozomev13	CDS	1803821	1803863	.	-	0	ID=Cre10.g431000.t1.1.v5.5.CDS.5;Parent=Cre10.g431000.t1.1.v5.5;pacid=30789837
chromosome_10	phytozomev13	exon	1804175	1804255	.	-	.	ID=Cre10.g431000.t1.1.v5.5.exon.5;Parent=Cre10.g431000.t1.1.v5.5;pacid=30789837
chromosome_10	phytozomev13	CDS	1804175	1804255	.	-	0	ID=Cre10.g431000.t1.1.v5.5.CDS.4;Parent=Cre10.g431000.t1.1.v5.5;pacid=30789837
chromosome_10	phytozomev13	exon	1804640	1804876	.	-	.	ID=Cre10.g431000.t1.1.v5.5.exon.4;Parent=Cre10.g431000.t1.1.v5.5;pacid=30789837
chromosome_10	phytozomev13	CDS	1804640	1804876	.	-	0	ID=Cre10.g431000.t1.1.v5.5.CDS.3;Parent=Cre10.g431000.t1.1.v5.5;pacid=30789837
chromosome_10	phytozomev13	exon	1805086	1805242	.	-	.	ID=Cre10.g431000.t1.1.v5.5.exon.3;Parent=Cre10.g431000.t1.1.v5.5;pacid=30789837
chromosome_10	phytozomev13	CDS	1805086	1805242	.	-	1	ID=Cre10.g431000.t1.1.v5.5.CDS.2;Parent=Cre10.g431000.t1.1.v5.5;pacid=30789837
chromosome_10	phytozomev13	CDS	1805522	1805775	.	-	0	ID=Cre10.g431000.t1.1.v5.5.CDS.1;Parent=Cre10.g431000.t1.1.v5.5;pacid=30789837
chromosome_10	phytozomev13	exon	1805522	1805807	.	-	.	ID=Cre10.g431000.t1.1.v5.5.exon.2;Parent=Cre10.g431000.t1.1.v5.5;pacid=30789837
chromosome_10	phytozomev13	five_prime_UTR	1805776	1805807	.	-	.	ID=Cre10.g431000.t1.1.v5.5.five_prime_UTR.2;Parent=Cre10.g431000.t1.1.v5.5;pacid=30789837
chromosome_10	phytozomev13	exon	1805917	1806472	.	-	.	ID=Cre10.g431000.t1.1.v5.5.exon.1;Parent=Cre10.g431000.t1.1.v5.5;pacid=30789837
chromosome_10	phytozomev13	five_prime_UTR	1805917	1806472	.	-	.	ID=Cre10.g431000.t1.1.v5.5.five_prime_UTR.1;Parent=Cre10.g431000.t1.1.v5.5;pacid=30789837
###
chromosome_10	phytozomev13	gene	1806683	1818551	.	+	.	ID=Cre10.g431050.v5.5;Name=Cre10.g431050
chromosome_10	phytozomev13	mRNA	1806683	1818551	.	+	.	ID=Cre10.g431050.t1.1.v5.5;Parent=Cre10.g431050.v5.5;Name=Cre10.g431050.t1.1;pacid=30790408;longest=1;geneName=SRR13
chromosome_10	phytozomev13	five_prime_UTR	1806683	1806809	.	+	.	ID=Cre10.g431050.t1.1.v5.5.five_prime_UTR.1;Parent=Cre10.g431050.t1.1.v5.5;pacid=30790408
chromosome_10	phytozomev13	exon	1806683	1806832	.	+	.	ID=Cre10.g431050.t1.1.v5.5.exon.1;Parent=Cre10.g431050.t1.1.v5.5;pacid=30790408
chromosome_10	phytozomev13	CDS	1806810	1806832	.	+	0	ID=Cre10.g431050.t1.1.v5.5.CDS.1;Parent=Cre10.g431050.t1.1.v5.5;pacid=30790408
chromosome_10	phytozomev13	exon	1807005	1807141	.	+	.	ID=Cre10.g431050.t1.1.v5.5.exon.2;Parent=Cre10.g431050.t1.1.v5.5;pacid=30790408
chromosome_10	phytozomev13	CDS	1807005	1807141	.	+	1	ID=Cre10.g431050.t1.1.v5.5.CDS.2;Parent=Cre10.g431050.t1.1.v5.5;pacid=30790408
chromosome_10	phytozomev13	exon	1807262	1807498	.	+	.	ID=Cre10.g431050.t1.1.v5.5.exon.3;Parent=Cre10.g431050.t1.1.v5.5;pacid=30790408
chromosome_10	phytozomev13	CDS	1807262	1807498	.	+	2	ID=Cre10.g431050.t1.1.v5.5.CDS.3;Parent=Cre10.g431050.t1.1.v5.5;pacid=30790408
chromosome_10	phytozomev13	exon	1807626	1807754	.	+	.	ID=Cre10.g431050.t1.1.v5.5.exon.4;Parent=Cre10.g431050.t1.1.v5.5;pacid=30790408
chromosome_10	phytozomev13	CDS	1807626	1807754	.	+	2	ID=Cre10.g431050.t1.1.v5.5.CDS.4;Parent=Cre10.g431050.t1.1.v5.5;pacid=30790408
chromosome_10	phytozomev13	exon	1807939	1808123	.	+	.	ID=Cre10.g431050.t1.1.v5.5.exon.5;Parent=Cre10.g431050.t1.1.v5.5;pacid=30790408
chromosome_10	phytozomev13	CDS	1807939	1808123	.	+	2	ID=Cre10.g431050.t1.1.v5.5.CDS.5;Parent=Cre10.g431050.t1.1.v5.5;pacid=30790408
chromosome_10	phytozomev13	exon	1808301	1808504	.	+	.	ID=Cre10.g431050.t1.1.v5.5.exon.6;Parent=Cre10.g431050.t1.1.v5.5;pacid=30790408
chromosome_10	phytozomev13	CDS	1808301	1808504	.	+	0	ID=Cre10.g431050.t1.1.v5.5.CDS.6;Parent=Cre10.g431050.t1.1.v5.5;pacid=30790408
chromosome_10	phytozomev13	exon	1808613	1808720	.	+	.	ID=Cre10.g431050.t1.1.v5.5.exon.7;Parent=Cre10.g431050.t1.1.v5.5;pacid=30790408
chromosome_10	phytozomev13	CDS	1808613	1808720	.	+	0	ID=Cre10.g431050.t1.1.v5.5.CDS.7;Parent=Cre10.g431050.t1.1.v5.5;pacid=30790408
chromosome_10	phytozomev13	exon	1808849	1809010	.	+	.	ID=Cre10.g431050.t1.1.v5.5.exon.8;Parent=Cre10.g431050.t1.1.v5.5;pacid=30790408
chromosome_10	phytozomev13	CDS	1808849	1809010	.	+	0	ID=Cre10.g431050.t1.1.v5.5.CDS.8;Parent=Cre10.g431050.t1.1.v5.5;pacid=30790408
chromosome_10	phytozomev13	exon	1809134	1809259	.	+	.	ID=Cre10.g431050.t1.1.v5.5.exon.9;Parent=Cre10.g431050.t1.1.v5.5;pacid=30790408
chromosome_10	phytozomev13	CDS	1809134	1809259	.	+	0	ID=Cre10.g431050.t1.1.v5.5.CDS.9;Parent=Cre10.g431050.t1.1.v5.5;pacid=30790408
chromosome_10	phytozomev13	exon	1809495	1809626	.	+	.	ID=Cre10.g431050.t1.1.v5.5.exon.10;Parent=Cre10.g431050.t1.1.v5.5;pacid=30790408
chromosome_10	phytozomev13	CDS	1809495	1809626	.	+	0	ID=Cre10.g431050.t1.1.v5.5.CDS.10;Parent=Cre10.g431050.t1.1.v5.5;pacid=30790408
chromosome_10	phytozomev13	exon	1809781	1809907	.	+	.	ID=Cre10.g431050.t1.1.v5.5.exon.11;Parent=Cre10.g431050.t1.1.v5.5;pacid=30790408
chromosome_10	phytozomev13	CDS	1809781	1809907	.	+	0	ID=Cre10.g431050.t1.1.v5.5.CDS.11;Parent=Cre10.g431050.t1.1.v5.5;pacid=30790408
chromosome_10	phytozomev13	exon	1810085	1810218	.	+	.	ID=Cre10.g431050.t1.1.v5.5.exon.12;Parent=Cre10.g431050.t1.1.v5.5;pacid=30790408
chromosome_10	phytozomev13	CDS	1810085	1810218	.	+	2	ID=Cre10.g431050.t1.1.v5.5.CDS.12;Parent=Cre10.g431050.t1.1.v5.5;pacid=30790408
chromosome_10	phytozomev13	exon	1810481	1810573	.	+	.	ID=Cre10.g431050.t1.1.v5.5.exon.13;Parent=Cre10.g431050.t1.1.v5.5;pacid=30790408
chromosome_10	phytozomev13	CDS	1810481	1810573	.	+	0	ID=Cre10.g431050.t1.1.v5.5.CDS.13;Parent=Cre10.g431050.t1.1.v5.5;pacid=30790408
chromosome_10	phytozomev13	exon	1810682	1810725	.	+	.	ID=Cre10.g431050.t1.1.v5.5.exon.14;Parent=Cre10.g431050.t1.1.v5.5;pacid=30790408
chromosome_10	phytozomev13	CDS	1810682	1810725	.	+	0	ID=Cre10.g431050.t1.1.v5.5.CDS.14;Parent=Cre10.g431050.t1.1.v5.5;pacid=30790408
chromosome_10	phytozomev13	exon	1810808	1810877	.	+	.	ID=Cre10.g431050.t1.1.v5.5.exon.15;Parent=Cre10.g431050.t1.1.v5.5;pacid=30790408
chromosome_10	phytozomev13	CDS	1810808	1810877	.	+	1	ID=Cre10.g431050.t1.1.v5.5.CDS.15;Parent=Cre10.g431050.t1.1.v5.5;pacid=30790408
chromosome_10	phytozomev13	exon	1811117	1811249	.	+	.	ID=Cre10.g431050.t1.1.v5.5.exon.16;Parent=Cre10.g431050.t1.1.v5.5;pacid=30790408
chromosome_10	phytozomev13	CDS	1811117	1811249	.	+	0	ID=Cre10.g431050.t1.1.v5.5.CDS.16;Parent=Cre10.g431050.t1.1.v5.5;pacid=30790408
chromosome_10	phytozomev13	exon	1811414	1811562	.	+	.	ID=Cre10.g431050.t1.1.v5.5.exon.17;Parent=Cre10.g431050.t1.1.v5.5;pacid=30790408
chromosome_10	phytozomev13	CDS	1811414	1811562	.	+	2	ID=Cre10.g431050.t1.1.v5.5.CDS.17;Parent=Cre10.g431050.t1.1.v5.5;pacid=30790408
chromosome_10	phytozomev13	exon	1811700	1811821	.	+	.	ID=Cre10.g431050.t1.1.v5.5.exon.18;Parent=Cre10.g431050.t1.1.v5.5;pacid=30790408
chromosome_10	phytozomev13	CDS	1811700	1811821	.	+	0	ID=Cre10.g431050.t1.1.v5.5.CDS.18;Parent=Cre10.g431050.t1.1.v5.5;pacid=30790408
chromosome_10	phytozomev13	exon	1812011	1812171	.	+	.	ID=Cre10.g431050.t1.1.v5.5.exon.19;Parent=Cre10.g431050.t1.1.v5.5;pacid=30790408
chromosome_10	phytozomev13	CDS	1812011	1812171	.	+	1	ID=Cre10.g431050.t1.1.v5.5.CDS.19;Parent=Cre10.g431050.t1.1.v5.5;pacid=30790408
chromosome_10	phytozomev13	exon	1812302	1812395	.	+	.	ID=Cre10.g431050.t1.1.v5.5.exon.20;Parent=Cre10.g431050.t1.1.v5.5;pacid=30790408
chromosome_10	phytozomev13	CDS	1812302	1812395	.	+	2	ID=Cre10.g431050.t1.1.v5.5.CDS.20;Parent=Cre10.g431050.t1.1.v5.5;pacid=30790408
chromosome_10	phytozomev13	exon	1812522	1812601	.	+	.	ID=Cre10.g431050.t1.1.v5.5.exon.21;Parent=Cre10.g431050.t1.1.v5.5;pacid=30790408
chromosome_10	phytozomev13	CDS	1812522	1812601	.	+	1	ID=Cre10.g431050.t1.1.v5.5.CDS.21;Parent=Cre10.g431050.t1.1.v5.5;pacid=30790408
chromosome_10	phytozomev13	exon	1812764	1813596	.	+	.	ID=Cre10.g431050.t1.1.v5.5.exon.22;Parent=Cre10.g431050.t1.1.v5.5;pacid=30790408
chromosome_10	phytozomev13	CDS	1812764	1813596	.	+	2	ID=Cre10.g431050.t1.1.v5.5.CDS.22;Parent=Cre10.g431050.t1.1.v5.5;pacid=30790408
chromosome_10	phytozomev13	exon	1813724	1813783	.	+	.	ID=Cre10.g431050.t1.1.v5.5.exon.23;Parent=Cre10.g431050.t1.1.v5.5;pacid=30790408
chromosome_10	phytozomev13	CDS	1813724	1813783	.	+	0	ID=Cre10.g431050.t1.1.v5.5.CDS.23;Parent=Cre10.g431050.t1.1.v5.5;pacid=30790408
chromosome_10	phytozomev13	exon	1813908	1813969	.	+	.	ID=Cre10.g431050.t1.1.v5.5.exon.24;Parent=Cre10.g431050.t1.1.v5.5;pacid=30790408
chromosome_10	phytozomev13	CDS	1813908	1813969	.	+	0	ID=Cre10.g431050.t1.1.v5.5.CDS.24;Parent=Cre10.g431050.t1.1.v5.5;pacid=30790408
chromosome_10	phytozomev13	exon	1814106	1814357	.	+	.	ID=Cre10.g431050.t1.1.v5.5.exon.25;Parent=Cre10.g431050.t1.1.v5.5;pacid=30790408
chromosome_10	phytozomev13	CDS	1814106	1814357	.	+	1	ID=Cre10.g431050.t1.1.v5.5.CDS.25;Parent=Cre10.g431050.t1.1.v5.5;pacid=30790408
chromosome_10	phytozomev13	exon	1814476	1814694	.	+	.	ID=Cre10.g431050.t1.1.v5.5.exon.26;Parent=Cre10.g431050.t1.1.v5.5;pacid=30790408
chromosome_10	phytozomev13	CDS	1814476	1814694	.	+	1	ID=Cre10.g431050.t1.1.v5.5.CDS.26;Parent=Cre10.g431050.t1.1.v5.5;pacid=30790408
chromosome_10	phytozomev13	exon	1814845	1815043	.	+	.	ID=Cre10.g431050.t1.1.v5.5.exon.27;Parent=Cre10.g431050.t1.1.v5.5;pacid=30790408
chromosome_10	phytozomev13	CDS	1814845	1815043	.	+	1	ID=Cre10.g431050.t1.1.v5.5.CDS.27;Parent=Cre10.g431050.t1.1.v5.5;pacid=30790408
chromosome_10	phytozomev13	exon	1815188	1815335	.	+	.	ID=Cre10.g431050.t1.1.v5.5.exon.28;Parent=Cre10.g431050.t1.1.v5.5;pacid=30790408
chromosome_10	phytozomev13	CDS	1815188	1815335	.	+	0	ID=Cre10.g431050.t1.1.v5.5.CDS.28;Parent=Cre10.g431050.t1.1.v5.5;pacid=30790408
chromosome_10	phytozomev13	exon	1815464	1815620	.	+	.	ID=Cre10.g431050.t1.1.v5.5.exon.29;Parent=Cre10.g431050.t1.1.v5.5;pacid=30790408
chromosome_10	phytozomev13	CDS	1815464	1815620	.	+	2	ID=Cre10.g431050.t1.1.v5.5.CDS.29;Parent=Cre10.g431050.t1.1.v5.5;pacid=30790408
chromosome_10	phytozomev13	exon	1815788	1816011	.	+	.	ID=Cre10.g431050.t1.1.v5.5.exon.30;Parent=Cre10.g431050.t1.1.v5.5;pacid=30790408
chromosome_10	phytozomev13	CDS	1815788	1816011	.	+	1	ID=Cre10.g431050.t1.1.v5.5.CDS.30;Parent=Cre10.g431050.t1.1.v5.5;pacid=30790408
chromosome_10	phytozomev13	exon	1816097	1816432	.	+	.	ID=Cre10.g431050.t1.1.v5.5.exon.31;Parent=Cre10.g431050.t1.1.v5.5;pacid=30790408
chromosome_10	phytozomev13	CDS	1816097	1816432	.	+	2	ID=Cre10.g431050.t1.1.v5.5.CDS.31;Parent=Cre10.g431050.t1.1.v5.5;pacid=30790408
chromosome_10	phytozomev13	exon	1816539	1816673	.	+	.	ID=Cre10.g431050.t1.1.v5.5.exon.32;Parent=Cre10.g431050.t1.1.v5.5;pacid=30790408
chromosome_10	phytozomev13	CDS	1816539	1816673	.	+	2	ID=Cre10.g431050.t1.1.v5.5.CDS.32;Parent=Cre10.g431050.t1.1.v5.5;pacid=30790408
chromosome_10	phytozomev13	exon	1816822	1816923	.	+	.	ID=Cre10.g431050.t1.1.v5.5.exon.33;Parent=Cre10.g431050.t1.1.v5.5;pacid=30790408
chromosome_10	phytozomev13	CDS	1816822	1816923	.	+	2	ID=Cre10.g431050.t1.1.v5.5.CDS.33;Parent=Cre10.g431050.t1.1.v5.5;pacid=30790408
chromosome_10	phytozomev13	exon	1817275	1817398	.	+	.	ID=Cre10.g431050.t1.1.v5.5.exon.34;Parent=Cre10.g431050.t1.1.v5.5;pacid=30790408
chromosome_10	phytozomev13	CDS	1817275	1817398	.	+	2	ID=Cre10.g431050.t1.1.v5.5.CDS.34;Parent=Cre10.g431050.t1.1.v5.5;pacid=30790408
chromosome_10	phytozomev13	CDS	1817662	1817782	.	+	1	ID=Cre10.g431050.t1.1.v5.5.CDS.35;Parent=Cre10.g431050.t1.1.v5.5;pacid=30790408
chromosome_10	phytozomev13	exon	1817662	1818551	.	+	.	ID=Cre10.g431050.t1.1.v5.5.exon.35;Parent=Cre10.g431050.t1.1.v5.5;pacid=30790408
chromosome_10	phytozomev13	three_prime_UTR	1817783	1818551	.	+	.	ID=Cre10.g431050.t1.1.v5.5.three_prime_UTR.1;Parent=Cre10.g431050.t1.1.v5.5;pacid=30790408
chromosome_10	phytozomev13	mRNA	1806683	1818551	.	+	.	ID=Cre10.g431050.t2.1.v5.5;Parent=Cre10.g431050.v5.5;Name=Cre10.g431050.t2.1;pacid=30790409;longest=0;geneName=SRR13
chromosome_10	phytozomev13	five_prime_UTR	1806683	1806809	.	+	.	ID=Cre10.g431050.t2.1.v5.5.five_prime_UTR.1;Parent=Cre10.g431050.t2.1.v5.5;pacid=30790409
chromosome_10	phytozomev13	exon	1806683	1806832	.	+	.	ID=Cre10.g431050.t2.1.v5.5.exon.1;Parent=Cre10.g431050.t2.1.v5.5;pacid=30790409
chromosome_10	phytozomev13	CDS	1806810	1806832	.	+	0	ID=Cre10.g431050.t2.1.v5.5.CDS.1;Parent=Cre10.g431050.t2.1.v5.5;pacid=30790409
chromosome_10	phytozomev13	exon	1807005	1807141	.	+	.	ID=Cre10.g431050.t2.1.v5.5.exon.2;Parent=Cre10.g431050.t2.1.v5.5;pacid=30790409
chromosome_10	phytozomev13	CDS	1807005	1807141	.	+	1	ID=Cre10.g431050.t2.1.v5.5.CDS.2;Parent=Cre10.g431050.t2.1.v5.5;pacid=30790409
chromosome_10	phytozomev13	exon	1807262	1807498	.	+	.	ID=Cre10.g431050.t2.1.v5.5.exon.3;Parent=Cre10.g431050.t2.1.v5.5;pacid=30790409
chromosome_10	phytozomev13	CDS	1807262	1807498	.	+	2	ID=Cre10.g431050.t2.1.v5.5.CDS.3;Parent=Cre10.g431050.t2.1.v5.5;pacid=30790409
chromosome_10	phytozomev13	exon	1807626	1807754	.	+	.	ID=Cre10.g431050.t2.1.v5.5.exon.4;Parent=Cre10.g431050.t2.1.v5.5;pacid=30790409
chromosome_10	phytozomev13	CDS	1807626	1807754	.	+	2	ID=Cre10.g431050.t2.1.v5.5.CDS.4;Parent=Cre10.g431050.t2.1.v5.5;pacid=30790409
chromosome_10	phytozomev13	exon	1807939	1808123	.	+	.	ID=Cre10.g431050.t2.1.v5.5.exon.5;Parent=Cre10.g431050.t2.1.v5.5;pacid=30790409
chromosome_10	phytozomev13	CDS	1807939	1808123	.	+	2	ID=Cre10.g431050.t2.1.v5.5.CDS.5;Parent=Cre10.g431050.t2.1.v5.5;pacid=30790409
chromosome_10	phytozomev13	exon	1808301	1808504	.	+	.	ID=Cre10.g431050.t2.1.v5.5.exon.6;Parent=Cre10.g431050.t2.1.v5.5;pacid=30790409
chromosome_10	phytozomev13	CDS	1808301	1808504	.	+	0	ID=Cre10.g431050.t2.1.v5.5.CDS.6;Parent=Cre10.g431050.t2.1.v5.5;pacid=30790409
chromosome_10	phytozomev13	exon	1808613	1808720	.	+	.	ID=Cre10.g431050.t2.1.v5.5.exon.7;Parent=Cre10.g431050.t2.1.v5.5;pacid=30790409
chromosome_10	phytozomev13	CDS	1808613	1808720	.	+	0	ID=Cre10.g431050.t2.1.v5.5.CDS.7;Parent=Cre10.g431050.t2.1.v5.5;pacid=30790409
chromosome_10	phytozomev13	exon	1808849	1809010	.	+	.	ID=Cre10.g431050.t2.1.v5.5.exon.8;Parent=Cre10.g431050.t2.1.v5.5;pacid=30790409
chromosome_10	phytozomev13	CDS	1808849	1809010	.	+	0	ID=Cre10.g431050.t2.1.v5.5.CDS.8;Parent=Cre10.g431050.t2.1.v5.5;pacid=30790409
chromosome_10	phytozomev13	exon	1809134	1809259	.	+	.	ID=Cre10.g431050.t2.1.v5.5.exon.9;Parent=Cre10.g431050.t2.1.v5.5;pacid=30790409
chromosome_10	phytozomev13	CDS	1809134	1809259	.	+	0	ID=Cre10.g431050.t2.1.v5.5.CDS.9;Parent=Cre10.g431050.t2.1.v5.5;pacid=30790409
chromosome_10	phytozomev13	exon	1809495	1809626	.	+	.	ID=Cre10.g431050.t2.1.v5.5.exon.10;Parent=Cre10.g431050.t2.1.v5.5;pacid=30790409
chromosome_10	phytozomev13	CDS	1809495	1809626	.	+	0	ID=Cre10.g431050.t2.1.v5.5.CDS.10;Parent=Cre10.g431050.t2.1.v5.5;pacid=30790409
chromosome_10	phytozomev13	exon	1809781	1809907	.	+	.	ID=Cre10.g431050.t2.1.v5.5.exon.11;Parent=Cre10.g431050.t2.1.v5.5;pacid=30790409
chromosome_10	phytozomev13	CDS	1809781	1809907	.	+	0	ID=Cre10.g431050.t2.1.v5.5.CDS.11;Parent=Cre10.g431050.t2.1.v5.5;pacid=30790409
chromosome_10	phytozomev13	exon	1810085	1810218	.	+	.	ID=Cre10.g431050.t2.1.v5.5.exon.12;Parent=Cre10.g431050.t2.1.v5.5;pacid=30790409
chromosome_10	phytozomev13	CDS	1810085	1810218	.	+	2	ID=Cre10.g431050.t2.1.v5.5.CDS.12;Parent=Cre10.g431050.t2.1.v5.5;pacid=30790409
chromosome_10	phytozomev13	exon	1810481	1810573	.	+	.	ID=Cre10.g431050.t2.1.v5.5.exon.13;Parent=Cre10.g431050.t2.1.v5.5;pacid=30790409
chromosome_10	phytozomev13	CDS	1810481	1810573	.	+	0	ID=Cre10.g431050.t2.1.v5.5.CDS.13;Parent=Cre10.g431050.t2.1.v5.5;pacid=30790409
chromosome_10	phytozomev13	exon	1810682	1810725	.	+	.	ID=Cre10.g431050.t2.1.v5.5.exon.14;Parent=Cre10.g431050.t2.1.v5.5;pacid=30790409
chromosome_10	phytozomev13	CDS	1810682	1810725	.	+	0	ID=Cre10.g431050.t2.1.v5.5.CDS.14;Parent=Cre10.g431050.t2.1.v5.5;pacid=30790409
chromosome_10	phytozomev13	exon	1810808	1810877	.	+	.	ID=Cre10.g431050.t2.1.v5.5.exon.15;Parent=Cre10.g431050.t2.1.v5.5;pacid=30790409
chromosome_10	phytozomev13	CDS	1810808	1810877	.	+	1	ID=Cre10.g431050.t2.1.v5.5.CDS.15;Parent=Cre10.g431050.t2.1.v5.5;pacid=30790409
chromosome_10	phytozomev13	exon	1811117	1811249	.	+	.	ID=Cre10.g431050.t2.1.v5.5.exon.16;Parent=Cre10.g431050.t2.1.v5.5;pacid=30790409
chromosome_10	phytozomev13	CDS	1811117	1811249	.	+	0	ID=Cre10.g431050.t2.1.v5.5.CDS.16;Parent=Cre10.g431050.t2.1.v5.5;pacid=30790409
chromosome_10	phytozomev13	exon	1811414	1811562	.	+	.	ID=Cre10.g431050.t2.1.v5.5.exon.17;Parent=Cre10.g431050.t2.1.v5.5;pacid=30790409
chromosome_10	phytozomev13	CDS	1811414	1811562	.	+	2	ID=Cre10.g431050.t2.1.v5.5.CDS.17;Parent=Cre10.g431050.t2.1.v5.5;pacid=30790409
chromosome_10	phytozomev13	exon	1811700	1811821	.	+	.	ID=Cre10.g431050.t2.1.v5.5.exon.18;Parent=Cre10.g431050.t2.1.v5.5;pacid=30790409
chromosome_10	phytozomev13	CDS	1811700	1811821	.	+	0	ID=Cre10.g431050.t2.1.v5.5.CDS.18;Parent=Cre10.g431050.t2.1.v5.5;pacid=30790409
chromosome_10	phytozomev13	exon	1812011	1812171	.	+	.	ID=Cre10.g431050.t2.1.v5.5.exon.19;Parent=Cre10.g431050.t2.1.v5.5;pacid=30790409
chromosome_10	phytozomev13	CDS	1812011	1812171	.	+	1	ID=Cre10.g431050.t2.1.v5.5.CDS.19;Parent=Cre10.g431050.t2.1.v5.5;pacid=30790409
chromosome_10	phytozomev13	exon	1812302	1812395	.	+	.	ID=Cre10.g431050.t2.1.v5.5.exon.20;Parent=Cre10.g431050.t2.1.v5.5;pacid=30790409
chromosome_10	phytozomev13	CDS	1812302	1812395	.	+	2	ID=Cre10.g431050.t2.1.v5.5.CDS.20;Parent=Cre10.g431050.t2.1.v5.5;pacid=30790409
chromosome_10	phytozomev13	exon	1812522	1812601	.	+	.	ID=Cre10.g431050.t2.1.v5.5.exon.21;Parent=Cre10.g431050.t2.1.v5.5;pacid=30790409
chromosome_10	phytozomev13	CDS	1812522	1812601	.	+	1	ID=Cre10.g431050.t2.1.v5.5.CDS.21;Parent=Cre10.g431050.t2.1.v5.5;pacid=30790409
chromosome_10	phytozomev13	exon	1812764	1813596	.	+	.	ID=Cre10.g431050.t2.1.v5.5.exon.22;Parent=Cre10.g431050.t2.1.v5.5;pacid=30790409
chromosome_10	phytozomev13	CDS	1812764	1813596	.	+	2	ID=Cre10.g431050.t2.1.v5.5.CDS.22;Parent=Cre10.g431050.t2.1.v5.5;pacid=30790409
chromosome_10	phytozomev13	exon	1813724	1813783	.	+	.	ID=Cre10.g431050.t2.1.v5.5.exon.23;Parent=Cre10.g431050.t2.1.v5.5;pacid=30790409
chromosome_10	phytozomev13	CDS	1813724	1813783	.	+	0	ID=Cre10.g431050.t2.1.v5.5.CDS.23;Parent=Cre10.g431050.t2.1.v5.5;pacid=30790409
chromosome_10	phytozomev13	exon	1813908	1813969	.	+	.	ID=Cre10.g431050.t2.1.v5.5.exon.24;Parent=Cre10.g431050.t2.1.v5.5;pacid=30790409
chromosome_10	phytozomev13	CDS	1813908	1813969	.	+	0	ID=Cre10.g431050.t2.1.v5.5.CDS.24;Parent=Cre10.g431050.t2.1.v5.5;pacid=30790409
chromosome_10	phytozomev13	exon	1814106	1814357	.	+	.	ID=Cre10.g431050.t2.1.v5.5.exon.25;Parent=Cre10.g431050.t2.1.v5.5;pacid=30790409
chromosome_10	phytozomev13	CDS	1814106	1814357	.	+	1	ID=Cre10.g431050.t2.1.v5.5.CDS.25;Parent=Cre10.g431050.t2.1.v5.5;pacid=30790409
chromosome_10	phytozomev13	exon	1814476	1814694	.	+	.	ID=Cre10.g431050.t2.1.v5.5.exon.26;Parent=Cre10.g431050.t2.1.v5.5;pacid=30790409
chromosome_10	phytozomev13	CDS	1814476	1814694	.	+	1	ID=Cre10.g431050.t2.1.v5.5.CDS.26;Parent=Cre10.g431050.t2.1.v5.5;pacid=30790409
chromosome_10	phytozomev13	exon	1814845	1815043	.	+	.	ID=Cre10.g431050.t2.1.v5.5.exon.27;Parent=Cre10.g431050.t2.1.v5.5;pacid=30790409
chromosome_10	phytozomev13	CDS	1814845	1815043	.	+	1	ID=Cre10.g431050.t2.1.v5.5.CDS.27;Parent=Cre10.g431050.t2.1.v5.5;pacid=30790409
chromosome_10	phytozomev13	exon	1815188	1815335	.	+	.	ID=Cre10.g431050.t2.1.v5.5.exon.28;Parent=Cre10.g431050.t2.1.v5.5;pacid=30790409
chromosome_10	phytozomev13	CDS	1815188	1815335	.	+	0	ID=Cre10.g431050.t2.1.v5.5.CDS.28;Parent=Cre10.g431050.t2.1.v5.5;pacid=30790409
chromosome_10	phytozomev13	exon	1815464	1815620	.	+	.	ID=Cre10.g431050.t2.1.v5.5.exon.29;Parent=Cre10.g431050.t2.1.v5.5;pacid=30790409
chromosome_10	phytozomev13	CDS	1815464	1815620	.	+	2	ID=Cre10.g431050.t2.1.v5.5.CDS.29;Parent=Cre10.g431050.t2.1.v5.5;pacid=30790409
chromosome_10	phytozomev13	exon	1815788	1816011	.	+	.	ID=Cre10.g431050.t2.1.v5.5.exon.30;Parent=Cre10.g431050.t2.1.v5.5;pacid=30790409
chromosome_10	phytozomev13	CDS	1815788	1816011	.	+	1	ID=Cre10.g431050.t2.1.v5.5.CDS.30;Parent=Cre10.g431050.t2.1.v5.5;pacid=30790409
chromosome_10	phytozomev13	exon	1816097	1816432	.	+	.	ID=Cre10.g431050.t2.1.v5.5.exon.31;Parent=Cre10.g431050.t2.1.v5.5;pacid=30790409
chromosome_10	phytozomev13	CDS	1816097	1816432	.	+	2	ID=Cre10.g431050.t2.1.v5.5.CDS.31;Parent=Cre10.g431050.t2.1.v5.5;pacid=30790409
chromosome_10	phytozomev13	exon	1816539	1816673	.	+	.	ID=Cre10.g431050.t2.1.v5.5.exon.32;Parent=Cre10.g431050.t2.1.v5.5;pacid=30790409
chromosome_10	phytozomev13	CDS	1816539	1816673	.	+	2	ID=Cre10.g431050.t2.1.v5.5.CDS.32;Parent=Cre10.g431050.t2.1.v5.5;pacid=30790409
chromosome_10	phytozomev13	exon	1816822	1816923	.	+	.	ID=Cre10.g431050.t2.1.v5.5.exon.33;Parent=Cre10.g431050.t2.1.v5.5;pacid=30790409
chromosome_10	phytozomev13	CDS	1816822	1816923	.	+	2	ID=Cre10.g431050.t2.1.v5.5.CDS.33;Parent=Cre10.g431050.t2.1.v5.5;pacid=30790409
chromosome_10	phytozomev13	exon	1817278	1817398	.	+	.	ID=Cre10.g431050.t2.1.v5.5.exon.34;Parent=Cre10.g431050.t2.1.v5.5;pacid=30790409
chromosome_10	phytozomev13	CDS	1817278	1817398	.	+	2	ID=Cre10.g431050.t2.1.v5.5.CDS.34;Parent=Cre10.g431050.t2.1.v5.5;pacid=30790409
chromosome_10	phytozomev13	CDS	1817662	1817782	.	+	1	ID=Cre10.g431050.t2.1.v5.5.CDS.35;Parent=Cre10.g431050.t2.1.v5.5;pacid=30790409
chromosome_10	phytozomev13	exon	1817662	1818551	.	+	.	ID=Cre10.g431050.t2.1.v5.5.exon.35;Parent=Cre10.g431050.t2.1.v5.5;pacid=30790409
chromosome_10	phytozomev13	three_prime_UTR	1817783	1818551	.	+	.	ID=Cre10.g431050.t2.1.v5.5.three_prime_UTR.1;Parent=Cre10.g431050.t2.1.v5.5;pacid=30790409
###
chromosome_10	phytozomev13	gene	1820867	1829272	.	-	.	ID=Cre10.g431100.v5.5;Name=Cre10.g431100
chromosome_10	phytozomev13	mRNA	1820867	1829272	.	-	.	ID=Cre10.g431100.t1.1.v5.5;Parent=Cre10.g431100.v5.5;Name=Cre10.g431100.t1.1;pacid=30790430;longest=1
chromosome_10	phytozomev13	three_prime_UTR	1820867	1821979	.	-	.	ID=Cre10.g431100.t1.1.v5.5.three_prime_UTR.1;Parent=Cre10.g431100.t1.1.v5.5;pacid=30790430
chromosome_10	phytozomev13	exon	1820867	1824367	.	-	.	ID=Cre10.g431100.t1.1.v5.5.exon.9;Parent=Cre10.g431100.t1.1.v5.5;pacid=30790430
chromosome_10	phytozomev13	CDS	1821980	1824367	.	-	0	ID=Cre10.g431100.t1.1.v5.5.CDS.9;Parent=Cre10.g431100.t1.1.v5.5;pacid=30790430
chromosome_10	phytozomev13	exon	1824521	1824682	.	-	.	ID=Cre10.g431100.t1.1.v5.5.exon.8;Parent=Cre10.g431100.t1.1.v5.5;pacid=30790430
chromosome_10	phytozomev13	CDS	1824521	1824682	.	-	0	ID=Cre10.g431100.t1.1.v5.5.CDS.8;Parent=Cre10.g431100.t1.1.v5.5;pacid=30790430
chromosome_10	phytozomev13	exon	1824872	1825061	.	-	.	ID=Cre10.g431100.t1.1.v5.5.exon.7;Parent=Cre10.g431100.t1.1.v5.5;pacid=30790430
chromosome_10	phytozomev13	CDS	1824872	1825061	.	-	1	ID=Cre10.g431100.t1.1.v5.5.CDS.7;Parent=Cre10.g431100.t1.1.v5.5;pacid=30790430
chromosome_10	phytozomev13	exon	1825238	1826748	.	-	.	ID=Cre10.g431100.t1.1.v5.5.exon.6;Parent=Cre10.g431100.t1.1.v5.5;pacid=30790430
chromosome_10	phytozomev13	CDS	1825238	1826748	.	-	0	ID=Cre10.g431100.t1.1.v5.5.CDS.6;Parent=Cre10.g431100.t1.1.v5.5;pacid=30790430
chromosome_10	phytozomev13	exon	1826927	1827185	.	-	.	ID=Cre10.g431100.t1.1.v5.5.exon.5;Parent=Cre10.g431100.t1.1.v5.5;pacid=30790430
chromosome_10	phytozomev13	CDS	1826927	1827185	.	-	1	ID=Cre10.g431100.t1.1.v5.5.CDS.5;Parent=Cre10.g431100.t1.1.v5.5;pacid=30790430
chromosome_10	phytozomev13	exon	1827319	1828664	.	-	.	ID=Cre10.g431100.t1.1.v5.5.exon.4;Parent=Cre10.g431100.t1.1.v5.5;pacid=30790430
chromosome_10	phytozomev13	CDS	1827319	1828664	.	-	0	ID=Cre10.g431100.t1.1.v5.5.CDS.4;Parent=Cre10.g431100.t1.1.v5.5;pacid=30790430
chromosome_10	phytozomev13	exon	1828749	1828833	.	-	.	ID=Cre10.g431100.t1.1.v5.5.exon.3;Parent=Cre10.g431100.t1.1.v5.5;pacid=30790430
chromosome_10	phytozomev13	CDS	1828749	1828833	.	-	1	ID=Cre10.g431100.t1.1.v5.5.CDS.3;Parent=Cre10.g431100.t1.1.v5.5;pacid=30790430
chromosome_10	phytozomev13	exon	1828928	1828982	.	-	.	ID=Cre10.g431100.t1.1.v5.5.exon.2;Parent=Cre10.g431100.t1.1.v5.5;pacid=30790430
chromosome_10	phytozomev13	CDS	1828928	1828982	.	-	2	ID=Cre10.g431100.t1.1.v5.5.CDS.2;Parent=Cre10.g431100.t1.1.v5.5;pacid=30790430
chromosome_10	phytozomev13	CDS	1829072	1829114	.	-	0	ID=Cre10.g431100.t1.1.v5.5.CDS.1;Parent=Cre10.g431100.t1.1.v5.5;pacid=30790430
chromosome_10	phytozomev13	exon	1829072	1829272	.	-	.	ID=Cre10.g431100.t1.1.v5.5.exon.1;Parent=Cre10.g431100.t1.1.v5.5;pacid=30790430
chromosome_10	phytozomev13	five_prime_UTR	1829115	1829272	.	-	.	ID=Cre10.g431100.t1.1.v5.5.five_prime_UTR.1;Parent=Cre10.g431100.t1.1.v5.5;pacid=30790430
###
chromosome_10	phytozomev13	gene	1829382	1835221	.	+	.	ID=Cre10.g431150.v5.5;Name=Cre10.g431150
chromosome_10	phytozomev13	mRNA	1829382	1835221	.	+	.	ID=Cre10.g431150.t1.1.v5.5;Parent=Cre10.g431150.v5.5;Name=Cre10.g431150.t1.1;pacid=30790254;longest=1;geneName=FAP256
chromosome_10	phytozomev13	five_prime_UTR	1829382	1829487	.	+	.	ID=Cre10.g431150.t1.1.v5.5.five_prime_UTR.1;Parent=Cre10.g431150.t1.1.v5.5;pacid=30790254
chromosome_10	phytozomev13	exon	1829382	1829547	.	+	.	ID=Cre10.g431150.t1.1.v5.5.exon.1;Parent=Cre10.g431150.t1.1.v5.5;pacid=30790254
chromosome_10	phytozomev13	CDS	1829488	1829547	.	+	0	ID=Cre10.g431150.t1.1.v5.5.CDS.1;Parent=Cre10.g431150.t1.1.v5.5;pacid=30790254
chromosome_10	phytozomev13	exon	1829636	1829703	.	+	.	ID=Cre10.g431150.t1.1.v5.5.exon.2;Parent=Cre10.g431150.t1.1.v5.5;pacid=30790254
chromosome_10	phytozomev13	CDS	1829636	1829703	.	+	0	ID=Cre10.g431150.t1.1.v5.5.CDS.2;Parent=Cre10.g431150.t1.1.v5.5;pacid=30790254
chromosome_10	phytozomev13	exon	1829819	1829906	.	+	.	ID=Cre10.g431150.t1.1.v5.5.exon.3;Parent=Cre10.g431150.t1.1.v5.5;pacid=30790254
chromosome_10	phytozomev13	CDS	1829819	1829906	.	+	1	ID=Cre10.g431150.t1.1.v5.5.CDS.3;Parent=Cre10.g431150.t1.1.v5.5;pacid=30790254
chromosome_10	phytozomev13	exon	1830164	1830388	.	+	.	ID=Cre10.g431150.t1.1.v5.5.exon.4;Parent=Cre10.g431150.t1.1.v5.5;pacid=30790254
chromosome_10	phytozomev13	CDS	1830164	1830388	.	+	0	ID=Cre10.g431150.t1.1.v5.5.CDS.4;Parent=Cre10.g431150.t1.1.v5.5;pacid=30790254
chromosome_10	phytozomev13	exon	1830522	1830667	.	+	.	ID=Cre10.g431150.t1.1.v5.5.exon.5;Parent=Cre10.g431150.t1.1.v5.5;pacid=30790254
chromosome_10	phytozomev13	CDS	1830522	1830667	.	+	0	ID=Cre10.g431150.t1.1.v5.5.CDS.5;Parent=Cre10.g431150.t1.1.v5.5;pacid=30790254
chromosome_10	phytozomev13	exon	1830897	1831002	.	+	.	ID=Cre10.g431150.t1.1.v5.5.exon.6;Parent=Cre10.g431150.t1.1.v5.5;pacid=30790254
chromosome_10	phytozomev13	CDS	1830897	1831002	.	+	1	ID=Cre10.g431150.t1.1.v5.5.CDS.6;Parent=Cre10.g431150.t1.1.v5.5;pacid=30790254
chromosome_10	phytozomev13	exon	1831162	1831269	.	+	.	ID=Cre10.g431150.t1.1.v5.5.exon.7;Parent=Cre10.g431150.t1.1.v5.5;pacid=30790254
chromosome_10	phytozomev13	CDS	1831162	1831269	.	+	0	ID=Cre10.g431150.t1.1.v5.5.CDS.7;Parent=Cre10.g431150.t1.1.v5.5;pacid=30790254
chromosome_10	phytozomev13	exon	1831357	1831414	.	+	.	ID=Cre10.g431150.t1.1.v5.5.exon.8;Parent=Cre10.g431150.t1.1.v5.5;pacid=30790254
chromosome_10	phytozomev13	CDS	1831357	1831414	.	+	0	ID=Cre10.g431150.t1.1.v5.5.CDS.8;Parent=Cre10.g431150.t1.1.v5.5;pacid=30790254
chromosome_10	phytozomev13	exon	1831632	1831871	.	+	.	ID=Cre10.g431150.t1.1.v5.5.exon.9;Parent=Cre10.g431150.t1.1.v5.5;pacid=30790254
chromosome_10	phytozomev13	CDS	1831632	1831871	.	+	2	ID=Cre10.g431150.t1.1.v5.5.CDS.9;Parent=Cre10.g431150.t1.1.v5.5;pacid=30790254
chromosome_10	phytozomev13	exon	1832024	1832269	.	+	.	ID=Cre10.g431150.t1.1.v5.5.exon.10;Parent=Cre10.g431150.t1.1.v5.5;pacid=30790254
chromosome_10	phytozomev13	CDS	1832024	1832269	.	+	2	ID=Cre10.g431150.t1.1.v5.5.CDS.10;Parent=Cre10.g431150.t1.1.v5.5;pacid=30790254
chromosome_10	phytozomev13	exon	1832419	1832537	.	+	.	ID=Cre10.g431150.t1.1.v5.5.exon.11;Parent=Cre10.g431150.t1.1.v5.5;pacid=30790254
chromosome_10	phytozomev13	CDS	1832419	1832537	.	+	2	ID=Cre10.g431150.t1.1.v5.5.CDS.11;Parent=Cre10.g431150.t1.1.v5.5;pacid=30790254
chromosome_10	phytozomev13	exon	1832726	1832955	.	+	.	ID=Cre10.g431150.t1.1.v5.5.exon.12;Parent=Cre10.g431150.t1.1.v5.5;pacid=30790254
chromosome_10	phytozomev13	CDS	1832726	1832955	.	+	0	ID=Cre10.g431150.t1.1.v5.5.CDS.12;Parent=Cre10.g431150.t1.1.v5.5;pacid=30790254
chromosome_10	phytozomev13	exon	1833128	1833266	.	+	.	ID=Cre10.g431150.t1.1.v5.5.exon.13;Parent=Cre10.g431150.t1.1.v5.5;pacid=30790254
chromosome_10	phytozomev13	CDS	1833128	1833266	.	+	1	ID=Cre10.g431150.t1.1.v5.5.CDS.13;Parent=Cre10.g431150.t1.1.v5.5;pacid=30790254
chromosome_10	phytozomev13	exon	1833488	1833651	.	+	.	ID=Cre10.g431150.t1.1.v5.5.exon.14;Parent=Cre10.g431150.t1.1.v5.5;pacid=30790254
chromosome_10	phytozomev13	CDS	1833488	1833651	.	+	0	ID=Cre10.g431150.t1.1.v5.5.CDS.14;Parent=Cre10.g431150.t1.1.v5.5;pacid=30790254
chromosome_10	phytozomev13	exon	1833850	1834085	.	+	.	ID=Cre10.g431150.t1.1.v5.5.exon.15;Parent=Cre10.g431150.t1.1.v5.5;pacid=30790254
chromosome_10	phytozomev13	CDS	1833850	1834085	.	+	1	ID=Cre10.g431150.t1.1.v5.5.CDS.15;Parent=Cre10.g431150.t1.1.v5.5;pacid=30790254
chromosome_10	phytozomev13	exon	1834288	1834526	.	+	.	ID=Cre10.g431150.t1.1.v5.5.exon.16;Parent=Cre10.g431150.t1.1.v5.5;pacid=30790254
chromosome_10	phytozomev13	CDS	1834288	1834526	.	+	2	ID=Cre10.g431150.t1.1.v5.5.CDS.16;Parent=Cre10.g431150.t1.1.v5.5;pacid=30790254
chromosome_10	phytozomev13	CDS	1834734	1834850	.	+	0	ID=Cre10.g431150.t1.1.v5.5.CDS.17;Parent=Cre10.g431150.t1.1.v5.5;pacid=30790254
chromosome_10	phytozomev13	exon	1834734	1835221	.	+	.	ID=Cre10.g431150.t1.1.v5.5.exon.17;Parent=Cre10.g431150.t1.1.v5.5;pacid=30790254
chromosome_10	phytozomev13	three_prime_UTR	1834851	1835221	.	+	.	ID=Cre10.g431150.t1.1.v5.5.three_prime_UTR.1;Parent=Cre10.g431150.t1.1.v5.5;pacid=30790254
###
chromosome_10	phytozomev13	gene	1835313	1842994	.	+	.	ID=Cre10.g431200.v5.5;Name=Cre10.g431200
chromosome_10	phytozomev13	mRNA	1835313	1842994	.	+	.	ID=Cre10.g431200.t1.2.v5.5;Parent=Cre10.g431200.v5.5;Name=Cre10.g431200.t1.2;pacid=30790883;longest=1
chromosome_10	phytozomev13	five_prime_UTR	1835313	1835449	.	+	.	ID=Cre10.g431200.t1.2.v5.5.five_prime_UTR.1;Parent=Cre10.g431200.t1.2.v5.5;pacid=30790883
chromosome_10	phytozomev13	exon	1835313	1836276	.	+	.	ID=Cre10.g431200.t1.2.v5.5.exon.1;Parent=Cre10.g431200.t1.2.v5.5;pacid=30790883
chromosome_10	phytozomev13	CDS	1835450	1836276	.	+	0	ID=Cre10.g431200.t1.2.v5.5.CDS.1;Parent=Cre10.g431200.t1.2.v5.5;pacid=30790883
chromosome_10	phytozomev13	exon	1836436	1836700	.	+	.	ID=Cre10.g431200.t1.2.v5.5.exon.2;Parent=Cre10.g431200.t1.2.v5.5;pacid=30790883
chromosome_10	phytozomev13	CDS	1836436	1836700	.	+	1	ID=Cre10.g431200.t1.2.v5.5.CDS.2;Parent=Cre10.g431200.t1.2.v5.5;pacid=30790883
chromosome_10	phytozomev13	exon	1836827	1837416	.	+	.	ID=Cre10.g431200.t1.2.v5.5.exon.3;Parent=Cre10.g431200.t1.2.v5.5;pacid=30790883
chromosome_10	phytozomev13	CDS	1836827	1837416	.	+	0	ID=Cre10.g431200.t1.2.v5.5.CDS.3;Parent=Cre10.g431200.t1.2.v5.5;pacid=30790883
chromosome_10	phytozomev13	exon	1837558	1838652	.	+	.	ID=Cre10.g431200.t1.2.v5.5.exon.4;Parent=Cre10.g431200.t1.2.v5.5;pacid=30790883
chromosome_10	phytozomev13	CDS	1837558	1838652	.	+	1	ID=Cre10.g431200.t1.2.v5.5.CDS.4;Parent=Cre10.g431200.t1.2.v5.5;pacid=30790883
chromosome_10	phytozomev13	CDS	1838847	1842654	.	+	1	ID=Cre10.g431200.t1.2.v5.5.CDS.5;Parent=Cre10.g431200.t1.2.v5.5;pacid=30790883
chromosome_10	phytozomev13	exon	1838847	1842994	.	+	.	ID=Cre10.g431200.t1.2.v5.5.exon.5;Parent=Cre10.g431200.t1.2.v5.5;pacid=30790883
chromosome_10	phytozomev13	three_prime_UTR	1842655	1842994	.	+	.	ID=Cre10.g431200.t1.2.v5.5.three_prime_UTR.1;Parent=Cre10.g431200.t1.2.v5.5;pacid=30790883
###
chromosome_10	phytozomev13	gene	1843251	1854632	.	-	.	ID=Cre10.g431250.v5.5;Name=Cre10.g431250
chromosome_10	phytozomev13	mRNA	1843251	1854632	.	-	.	ID=Cre10.g431250.t1.1.v5.5;Parent=Cre10.g431250.v5.5;Name=Cre10.g431250.t1.1;pacid=30790072;longest=1;geneName=CYG5
chromosome_10	phytozomev13	three_prime_UTR	1843251	1845429	.	-	.	ID=Cre10.g431250.t1.1.v5.5.three_prime_UTR.1;Parent=Cre10.g431250.t1.1.v5.5;pacid=30790072
chromosome_10	phytozomev13	exon	1843251	1845567	.	-	.	ID=Cre10.g431250.t1.1.v5.5.exon.13;Parent=Cre10.g431250.t1.1.v5.5;pacid=30790072
chromosome_10	phytozomev13	CDS	1845430	1845567	.	-	0	ID=Cre10.g431250.t1.1.v5.5.CDS.13;Parent=Cre10.g431250.t1.1.v5.5;pacid=30790072
chromosome_10	phytozomev13	exon	1845721	1845850	.	-	.	ID=Cre10.g431250.t1.1.v5.5.exon.12;Parent=Cre10.g431250.t1.1.v5.5;pacid=30790072
chromosome_10	phytozomev13	CDS	1845721	1845850	.	-	1	ID=Cre10.g431250.t1.1.v5.5.CDS.12;Parent=Cre10.g431250.t1.1.v5.5;pacid=30790072
chromosome_10	phytozomev13	exon	1846014	1846086	.	-	.	ID=Cre10.g431250.t1.1.v5.5.exon.11;Parent=Cre10.g431250.t1.1.v5.5;pacid=30790072
chromosome_10	phytozomev13	CDS	1846014	1846086	.	-	2	ID=Cre10.g431250.t1.1.v5.5.CDS.11;Parent=Cre10.g431250.t1.1.v5.5;pacid=30790072
chromosome_10	phytozomev13	exon	1846302	1846434	.	-	.	ID=Cre10.g431250.t1.1.v5.5.exon.10;Parent=Cre10.g431250.t1.1.v5.5;pacid=30790072
chromosome_10	phytozomev13	CDS	1846302	1846434	.	-	0	ID=Cre10.g431250.t1.1.v5.5.CDS.10;Parent=Cre10.g431250.t1.1.v5.5;pacid=30790072
chromosome_10	phytozomev13	exon	1846662	1846768	.	-	.	ID=Cre10.g431250.t1.1.v5.5.exon.9;Parent=Cre10.g431250.t1.1.v5.5;pacid=30790072
chromosome_10	phytozomev13	CDS	1846662	1846768	.	-	2	ID=Cre10.g431250.t1.1.v5.5.CDS.9;Parent=Cre10.g431250.t1.1.v5.5;pacid=30790072
chromosome_10	phytozomev13	exon	1846912	1847015	.	-	.	ID=Cre10.g431250.t1.1.v5.5.exon.8;Parent=Cre10.g431250.t1.1.v5.5;pacid=30790072
chromosome_10	phytozomev13	CDS	1846912	1847015	.	-	1	ID=Cre10.g431250.t1.1.v5.5.CDS.8;Parent=Cre10.g431250.t1.1.v5.5;pacid=30790072
chromosome_10	phytozomev13	exon	1847249	1847510	.	-	.	ID=Cre10.g431250.t1.1.v5.5.exon.7;Parent=Cre10.g431250.t1.1.v5.5;pacid=30790072
chromosome_10	phytozomev13	CDS	1847249	1847510	.	-	2	ID=Cre10.g431250.t1.1.v5.5.CDS.7;Parent=Cre10.g431250.t1.1.v5.5;pacid=30790072
chromosome_10	phytozomev13	exon	1847755	1847867	.	-	.	ID=Cre10.g431250.t1.1.v5.5.exon.6;Parent=Cre10.g431250.t1.1.v5.5;pacid=30790072
chromosome_10	phytozomev13	CDS	1847755	1847867	.	-	1	ID=Cre10.g431250.t1.1.v5.5.CDS.6;Parent=Cre10.g431250.t1.1.v5.5;pacid=30790072
chromosome_10	phytozomev13	exon	1848075	1849231	.	-	.	ID=Cre10.g431250.t1.1.v5.5.exon.5;Parent=Cre10.g431250.t1.1.v5.5;pacid=30790072
chromosome_10	phytozomev13	CDS	1848075	1849231	.	-	0	ID=Cre10.g431250.t1.1.v5.5.CDS.5;Parent=Cre10.g431250.t1.1.v5.5;pacid=30790072
chromosome_10	phytozomev13	exon	1849382	1850398	.	-	.	ID=Cre10.g431250.t1.1.v5.5.exon.4;Parent=Cre10.g431250.t1.1.v5.5;pacid=30790072
chromosome_10	phytozomev13	CDS	1849382	1850398	.	-	0	ID=Cre10.g431250.t1.1.v5.5.CDS.4;Parent=Cre10.g431250.t1.1.v5.5;pacid=30790072
chromosome_10	phytozomev13	exon	1850583	1852544	.	-	.	ID=Cre10.g431250.t1.1.v5.5.exon.3;Parent=Cre10.g431250.t1.1.v5.5;pacid=30790072
chromosome_10	phytozomev13	CDS	1850583	1852544	.	-	0	ID=Cre10.g431250.t1.1.v5.5.CDS.3;Parent=Cre10.g431250.t1.1.v5.5;pacid=30790072
chromosome_10	phytozomev13	exon	1852764	1853485	.	-	.	ID=Cre10.g431250.t1.1.v5.5.exon.2;Parent=Cre10.g431250.t1.1.v5.5;pacid=30790072
chromosome_10	phytozomev13	CDS	1852764	1853485	.	-	2	ID=Cre10.g431250.t1.1.v5.5.CDS.2;Parent=Cre10.g431250.t1.1.v5.5;pacid=30790072
chromosome_10	phytozomev13	CDS	1853599	1854235	.	-	0	ID=Cre10.g431250.t1.1.v5.5.CDS.1;Parent=Cre10.g431250.t1.1.v5.5;pacid=30790072
chromosome_10	phytozomev13	exon	1853599	1854632	.	-	.	ID=Cre10.g431250.t1.1.v5.5.exon.1;Parent=Cre10.g431250.t1.1.v5.5;pacid=30790072
chromosome_10	phytozomev13	five_prime_UTR	1854236	1854632	.	-	.	ID=Cre10.g431250.t1.1.v5.5.five_prime_UTR.1;Parent=Cre10.g431250.t1.1.v5.5;pacid=30790072
###
chromosome_10	phytozomev13	gene	1855023	1858550	.	+	.	ID=Cre10.g431350.v5.5;Name=Cre10.g431350
chromosome_10	phytozomev13	mRNA	1855023	1858550	.	+	.	ID=Cre10.g431350.t1.1.v5.5;Parent=Cre10.g431350.v5.5;Name=Cre10.g431350.t1.1;pacid=30790666;longest=1;geneName=TGL16
chromosome_10	phytozomev13	five_prime_UTR	1855023	1855661	.	+	.	ID=Cre10.g431350.t1.1.v5.5.five_prime_UTR.1;Parent=Cre10.g431350.t1.1.v5.5;pacid=30790666
chromosome_10	phytozomev13	exon	1855023	1855896	.	+	.	ID=Cre10.g431350.t1.1.v5.5.exon.1;Parent=Cre10.g431350.t1.1.v5.5;pacid=30790666
chromosome_10	phytozomev13	CDS	1855662	1855896	.	+	0	ID=Cre10.g431350.t1.1.v5.5.CDS.1;Parent=Cre10.g431350.t1.1.v5.5;pacid=30790666
chromosome_10	phytozomev13	exon	1856190	1856702	.	+	.	ID=Cre10.g431350.t1.1.v5.5.exon.2;Parent=Cre10.g431350.t1.1.v5.5;pacid=30790666
chromosome_10	phytozomev13	CDS	1856190	1856702	.	+	2	ID=Cre10.g431350.t1.1.v5.5.CDS.2;Parent=Cre10.g431350.t1.1.v5.5;pacid=30790666
chromosome_10	phytozomev13	exon	1856912	1856989	.	+	.	ID=Cre10.g431350.t1.1.v5.5.exon.3;Parent=Cre10.g431350.t1.1.v5.5;pacid=30790666
chromosome_10	phytozomev13	CDS	1856912	1856989	.	+	2	ID=Cre10.g431350.t1.1.v5.5.CDS.3;Parent=Cre10.g431350.t1.1.v5.5;pacid=30790666
chromosome_10	phytozomev13	exon	1857204	1857316	.	+	.	ID=Cre10.g431350.t1.1.v5.5.exon.4;Parent=Cre10.g431350.t1.1.v5.5;pacid=30790666
chromosome_10	phytozomev13	CDS	1857204	1857316	.	+	2	ID=Cre10.g431350.t1.1.v5.5.CDS.4;Parent=Cre10.g431350.t1.1.v5.5;pacid=30790666
chromosome_10	phytozomev13	CDS	1857463	1857534	.	+	0	ID=Cre10.g431350.t1.1.v5.5.CDS.5;Parent=Cre10.g431350.t1.1.v5.5;pacid=30790666
chromosome_10	phytozomev13	exon	1857463	1858550	.	+	.	ID=Cre10.g431350.t1.1.v5.5.exon.5;Parent=Cre10.g431350.t1.1.v5.5;pacid=30790666
chromosome_10	phytozomev13	three_prime_UTR	1857535	1858550	.	+	.	ID=Cre10.g431350.t1.1.v5.5.three_prime_UTR.1;Parent=Cre10.g431350.t1.1.v5.5;pacid=30790666
###
chromosome_10	phytozomev13	gene	1858557	1861972	.	-	.	ID=Cre10.g431400.v5.5;Name=Cre10.g431400
chromosome_10	phytozomev13	mRNA	1858557	1861972	.	-	.	ID=Cre10.g431400.t1.2.v5.5;Parent=Cre10.g431400.v5.5;Name=Cre10.g431400.t1.2;pacid=30790747;longest=1;geneName=TRZ1
chromosome_10	phytozomev13	three_prime_UTR	1858557	1859049	.	-	.	ID=Cre10.g431400.t1.2.v5.5.three_prime_UTR.1;Parent=Cre10.g431400.t1.2.v5.5;pacid=30790747
chromosome_10	phytozomev13	exon	1858557	1859178	.	-	.	ID=Cre10.g431400.t1.2.v5.5.exon.12;Parent=Cre10.g431400.t1.2.v5.5;pacid=30790747
chromosome_10	phytozomev13	CDS	1859050	1859178	.	-	0	ID=Cre10.g431400.t1.2.v5.5.CDS.12;Parent=Cre10.g431400.t1.2.v5.5;pacid=30790747
chromosome_10	phytozomev13	exon	1859351	1859441	.	-	.	ID=Cre10.g431400.t1.2.v5.5.exon.11;Parent=Cre10.g431400.t1.2.v5.5;pacid=30790747
chromosome_10	phytozomev13	CDS	1859351	1859441	.	-	1	ID=Cre10.g431400.t1.2.v5.5.CDS.11;Parent=Cre10.g431400.t1.2.v5.5;pacid=30790747
chromosome_10	phytozomev13	exon	1859642	1859751	.	-	.	ID=Cre10.g431400.t1.2.v5.5.exon.10;Parent=Cre10.g431400.t1.2.v5.5;pacid=30790747
chromosome_10	phytozomev13	CDS	1859642	1859751	.	-	0	ID=Cre10.g431400.t1.2.v5.5.CDS.10;Parent=Cre10.g431400.t1.2.v5.5;pacid=30790747
chromosome_10	phytozomev13	exon	1859924	1859988	.	-	.	ID=Cre10.g431400.t1.2.v5.5.exon.9;Parent=Cre10.g431400.t1.2.v5.5;pacid=30790747
chromosome_10	phytozomev13	CDS	1859924	1859988	.	-	2	ID=Cre10.g431400.t1.2.v5.5.CDS.9;Parent=Cre10.g431400.t1.2.v5.5;pacid=30790747
chromosome_10	phytozomev13	exon	1860166	1860214	.	-	.	ID=Cre10.g431400.t1.2.v5.5.exon.8;Parent=Cre10.g431400.t1.2.v5.5;pacid=30790747
chromosome_10	phytozomev13	CDS	1860166	1860214	.	-	0	ID=Cre10.g431400.t1.2.v5.5.CDS.8;Parent=Cre10.g431400.t1.2.v5.5;pacid=30790747
chromosome_10	phytozomev13	exon	1860300	1860374	.	-	.	ID=Cre10.g431400.t1.2.v5.5.exon.7;Parent=Cre10.g431400.t1.2.v5.5;pacid=30790747
chromosome_10	phytozomev13	CDS	1860300	1860374	.	-	0	ID=Cre10.g431400.t1.2.v5.5.CDS.7;Parent=Cre10.g431400.t1.2.v5.5;pacid=30790747
chromosome_10	phytozomev13	exon	1860624	1860713	.	-	.	ID=Cre10.g431400.t1.2.v5.5.exon.6;Parent=Cre10.g431400.t1.2.v5.5;pacid=30790747
chromosome_10	phytozomev13	CDS	1860624	1860713	.	-	0	ID=Cre10.g431400.t1.2.v5.5.CDS.6;Parent=Cre10.g431400.t1.2.v5.5;pacid=30790747
chromosome_10	phytozomev13	exon	1860899	1860966	.	-	.	ID=Cre10.g431400.t1.2.v5.5.exon.5;Parent=Cre10.g431400.t1.2.v5.5;pacid=30790747
chromosome_10	phytozomev13	CDS	1860899	1860966	.	-	2	ID=Cre10.g431400.t1.2.v5.5.CDS.5;Parent=Cre10.g431400.t1.2.v5.5;pacid=30790747
chromosome_10	phytozomev13	exon	1861084	1861154	.	-	.	ID=Cre10.g431400.t1.2.v5.5.exon.4;Parent=Cre10.g431400.t1.2.v5.5;pacid=30790747
chromosome_10	phytozomev13	CDS	1861084	1861154	.	-	1	ID=Cre10.g431400.t1.2.v5.5.CDS.4;Parent=Cre10.g431400.t1.2.v5.5;pacid=30790747
chromosome_10	phytozomev13	exon	1861266	1861312	.	-	.	ID=Cre10.g431400.t1.2.v5.5.exon.3;Parent=Cre10.g431400.t1.2.v5.5;pacid=30790747
chromosome_10	phytozomev13	CDS	1861266	1861312	.	-	0	ID=Cre10.g431400.t1.2.v5.5.CDS.3;Parent=Cre10.g431400.t1.2.v5.5;pacid=30790747
chromosome_10	phytozomev13	exon	1861460	1861617	.	-	.	ID=Cre10.g431400.t1.2.v5.5.exon.2;Parent=Cre10.g431400.t1.2.v5.5;pacid=30790747
chromosome_10	phytozomev13	CDS	1861460	1861617	.	-	2	ID=Cre10.g431400.t1.2.v5.5.CDS.2;Parent=Cre10.g431400.t1.2.v5.5;pacid=30790747
chromosome_10	phytozomev13	CDS	1861815	1861869	.	-	0	ID=Cre10.g431400.t1.2.v5.5.CDS.1;Parent=Cre10.g431400.t1.2.v5.5;pacid=30790747
chromosome_10	phytozomev13	exon	1861815	1861972	.	-	.	ID=Cre10.g431400.t1.2.v5.5.exon.1;Parent=Cre10.g431400.t1.2.v5.5;pacid=30790747
chromosome_10	phytozomev13	five_prime_UTR	1861870	1861972	.	-	.	ID=Cre10.g431400.t1.2.v5.5.five_prime_UTR.1;Parent=Cre10.g431400.t1.2.v5.5;pacid=30790747
###
chromosome_10	phytozomev13	gene	1862153	1865721	.	+	.	ID=Cre10.g431450.v5.5;Name=Cre10.g431450
chromosome_10	phytozomev13	mRNA	1862153	1865721	.	+	.	ID=Cre10.g431450.t1.1.v5.5;Parent=Cre10.g431450.v5.5;Name=Cre10.g431450.t1.1;pacid=30790220;longest=1
chromosome_10	phytozomev13	five_prime_UTR	1862153	1862278	.	+	.	ID=Cre10.g431450.t1.1.v5.5.five_prime_UTR.1;Parent=Cre10.g431450.t1.1.v5.5;pacid=30790220
chromosome_10	phytozomev13	exon	1862153	1862281	.	+	.	ID=Cre10.g431450.t1.1.v5.5.exon.1;Parent=Cre10.g431450.t1.1.v5.5;pacid=30790220
chromosome_10	phytozomev13	CDS	1862279	1862281	.	+	0	ID=Cre10.g431450.t1.1.v5.5.CDS.1;Parent=Cre10.g431450.t1.1.v5.5;pacid=30790220
chromosome_10	phytozomev13	exon	1862378	1862428	.	+	.	ID=Cre10.g431450.t1.1.v5.5.exon.2;Parent=Cre10.g431450.t1.1.v5.5;pacid=30790220
chromosome_10	phytozomev13	CDS	1862378	1862428	.	+	0	ID=Cre10.g431450.t1.1.v5.5.CDS.2;Parent=Cre10.g431450.t1.1.v5.5;pacid=30790220
chromosome_10	phytozomev13	exon	1862500	1862636	.	+	.	ID=Cre10.g431450.t1.1.v5.5.exon.3;Parent=Cre10.g431450.t1.1.v5.5;pacid=30790220
chromosome_10	phytozomev13	CDS	1862500	1862636	.	+	0	ID=Cre10.g431450.t1.1.v5.5.CDS.3;Parent=Cre10.g431450.t1.1.v5.5;pacid=30790220
chromosome_10	phytozomev13	exon	1862803	1862875	.	+	.	ID=Cre10.g431450.t1.1.v5.5.exon.4;Parent=Cre10.g431450.t1.1.v5.5;pacid=30790220
chromosome_10	phytozomev13	CDS	1862803	1862875	.	+	1	ID=Cre10.g431450.t1.1.v5.5.CDS.4;Parent=Cre10.g431450.t1.1.v5.5;pacid=30790220
chromosome_10	phytozomev13	exon	1862954	1863024	.	+	.	ID=Cre10.g431450.t1.1.v5.5.exon.5;Parent=Cre10.g431450.t1.1.v5.5;pacid=30790220
chromosome_10	phytozomev13	CDS	1862954	1863024	.	+	0	ID=Cre10.g431450.t1.1.v5.5.CDS.5;Parent=Cre10.g431450.t1.1.v5.5;pacid=30790220
chromosome_10	phytozomev13	exon	1863252	1863363	.	+	.	ID=Cre10.g431450.t1.1.v5.5.exon.6;Parent=Cre10.g431450.t1.1.v5.5;pacid=30790220
chromosome_10	phytozomev13	CDS	1863252	1863363	.	+	1	ID=Cre10.g431450.t1.1.v5.5.CDS.6;Parent=Cre10.g431450.t1.1.v5.5;pacid=30790220
chromosome_10	phytozomev13	CDS	1863523	1864590	.	+	0	ID=Cre10.g431450.t1.1.v5.5.CDS.7;Parent=Cre10.g431450.t1.1.v5.5;pacid=30790220
chromosome_10	phytozomev13	exon	1863523	1865721	.	+	.	ID=Cre10.g431450.t1.1.v5.5.exon.7;Parent=Cre10.g431450.t1.1.v5.5;pacid=30790220
chromosome_10	phytozomev13	three_prime_UTR	1864591	1865721	.	+	.	ID=Cre10.g431450.t1.1.v5.5.three_prime_UTR.1;Parent=Cre10.g431450.t1.1.v5.5;pacid=30790220
###
chromosome_10	phytozomev13	gene	1865787	1871249	.	-	.	ID=Cre10.g431500.v5.5;Name=Cre10.g431500
chromosome_10	phytozomev13	mRNA	1865787	1871249	.	-	.	ID=Cre10.g431500.t1.1.v5.5;Parent=Cre10.g431500.v5.5;Name=Cre10.g431500.t1.1;pacid=30790926;longest=1
chromosome_10	phytozomev13	three_prime_UTR	1865787	1866647	.	-	.	ID=Cre10.g431500.t1.1.v5.5.three_prime_UTR.1;Parent=Cre10.g431500.t1.1.v5.5;pacid=30790926
chromosome_10	phytozomev13	exon	1865787	1866847	.	-	.	ID=Cre10.g431500.t1.1.v5.5.exon.8;Parent=Cre10.g431500.t1.1.v5.5;pacid=30790926
chromosome_10	phytozomev13	CDS	1866648	1866847	.	-	2	ID=Cre10.g431500.t1.1.v5.5.CDS.8;Parent=Cre10.g431500.t1.1.v5.5;pacid=30790926
chromosome_10	phytozomev13	exon	1866984	1867576	.	-	.	ID=Cre10.g431500.t1.1.v5.5.exon.7;Parent=Cre10.g431500.t1.1.v5.5;pacid=30790926
chromosome_10	phytozomev13	CDS	1866984	1867576	.	-	1	ID=Cre10.g431500.t1.1.v5.5.CDS.7;Parent=Cre10.g431500.t1.1.v5.5;pacid=30790926
chromosome_10	phytozomev13	exon	1867753	1867953	.	-	.	ID=Cre10.g431500.t1.1.v5.5.exon.6;Parent=Cre10.g431500.t1.1.v5.5;pacid=30790926
chromosome_10	phytozomev13	CDS	1867753	1867953	.	-	1	ID=Cre10.g431500.t1.1.v5.5.CDS.6;Parent=Cre10.g431500.t1.1.v5.5;pacid=30790926
chromosome_10	phytozomev13	exon	1868187	1868759	.	-	.	ID=Cre10.g431500.t1.1.v5.5.exon.5;Parent=Cre10.g431500.t1.1.v5.5;pacid=30790926
chromosome_10	phytozomev13	CDS	1868187	1868759	.	-	1	ID=Cre10.g431500.t1.1.v5.5.CDS.5;Parent=Cre10.g431500.t1.1.v5.5;pacid=30790926
chromosome_10	phytozomev13	exon	1868918	1869939	.	-	.	ID=Cre10.g431500.t1.1.v5.5.exon.4;Parent=Cre10.g431500.t1.1.v5.5;pacid=30790926
chromosome_10	phytozomev13	CDS	1868918	1869939	.	-	0	ID=Cre10.g431500.t1.1.v5.5.CDS.4;Parent=Cre10.g431500.t1.1.v5.5;pacid=30790926
chromosome_10	phytozomev13	exon	1870030	1870527	.	-	.	ID=Cre10.g431500.t1.1.v5.5.exon.3;Parent=Cre10.g431500.t1.1.v5.5;pacid=30790926
chromosome_10	phytozomev13	CDS	1870030	1870527	.	-	0	ID=Cre10.g431500.t1.1.v5.5.CDS.3;Parent=Cre10.g431500.t1.1.v5.5;pacid=30790926
chromosome_10	phytozomev13	exon	1870687	1871026	.	-	.	ID=Cre10.g431500.t1.1.v5.5.exon.2;Parent=Cre10.g431500.t1.1.v5.5;pacid=30790926
chromosome_10	phytozomev13	CDS	1870687	1871026	.	-	1	ID=Cre10.g431500.t1.1.v5.5.CDS.2;Parent=Cre10.g431500.t1.1.v5.5;pacid=30790926
chromosome_10	phytozomev13	CDS	1871104	1871132	.	-	0	ID=Cre10.g431500.t1.1.v5.5.CDS.1;Parent=Cre10.g431500.t1.1.v5.5;pacid=30790926
chromosome_10	phytozomev13	exon	1871104	1871249	.	-	.	ID=Cre10.g431500.t1.1.v5.5.exon.1;Parent=Cre10.g431500.t1.1.v5.5;pacid=30790926
chromosome_10	phytozomev13	five_prime_UTR	1871133	1871249	.	-	.	ID=Cre10.g431500.t1.1.v5.5.five_prime_UTR.1;Parent=Cre10.g431500.t1.1.v5.5;pacid=30790926
###
chromosome_10	phytozomev13	gene	1871388	1874934	.	+	.	ID=Cre10.g431550.v5.5;Name=Cre10.g431550
chromosome_10	phytozomev13	mRNA	1871388	1874934	.	+	.	ID=Cre10.g431550.t1.1.v5.5;Parent=Cre10.g431550.v5.5;Name=Cre10.g431550.t1.1;pacid=30790241;longest=1;geneName=ADH6
chromosome_10	phytozomev13	five_prime_UTR	1871388	1871470	.	+	.	ID=Cre10.g431550.t1.1.v5.5.five_prime_UTR.1;Parent=Cre10.g431550.t1.1.v5.5;pacid=30790241
chromosome_10	phytozomev13	exon	1871388	1871515	.	+	.	ID=Cre10.g431550.t1.1.v5.5.exon.1;Parent=Cre10.g431550.t1.1.v5.5;pacid=30790241
chromosome_10	phytozomev13	CDS	1871471	1871515	.	+	0	ID=Cre10.g431550.t1.1.v5.5.CDS.1;Parent=Cre10.g431550.t1.1.v5.5;pacid=30790241
chromosome_10	phytozomev13	exon	1871681	1871851	.	+	.	ID=Cre10.g431550.t1.1.v5.5.exon.2;Parent=Cre10.g431550.t1.1.v5.5;pacid=30790241
chromosome_10	phytozomev13	CDS	1871681	1871851	.	+	0	ID=Cre10.g431550.t1.1.v5.5.CDS.2;Parent=Cre10.g431550.t1.1.v5.5;pacid=30790241
chromosome_10	phytozomev13	exon	1872056	1872147	.	+	.	ID=Cre10.g431550.t1.1.v5.5.exon.3;Parent=Cre10.g431550.t1.1.v5.5;pacid=30790241
chromosome_10	phytozomev13	CDS	1872056	1872147	.	+	0	ID=Cre10.g431550.t1.1.v5.5.CDS.3;Parent=Cre10.g431550.t1.1.v5.5;pacid=30790241
chromosome_10	phytozomev13	exon	1872402	1872456	.	+	.	ID=Cre10.g431550.t1.1.v5.5.exon.4;Parent=Cre10.g431550.t1.1.v5.5;pacid=30790241
chromosome_10	phytozomev13	CDS	1872402	1872456	.	+	1	ID=Cre10.g431550.t1.1.v5.5.CDS.4;Parent=Cre10.g431550.t1.1.v5.5;pacid=30790241
chromosome_10	phytozomev13	exon	1872591	1872674	.	+	.	ID=Cre10.g431550.t1.1.v5.5.exon.5;Parent=Cre10.g431550.t1.1.v5.5;pacid=30790241
chromosome_10	phytozomev13	CDS	1872591	1872674	.	+	0	ID=Cre10.g431550.t1.1.v5.5.CDS.5;Parent=Cre10.g431550.t1.1.v5.5;pacid=30790241
chromosome_10	phytozomev13	exon	1872952	1873035	.	+	.	ID=Cre10.g431550.t1.1.v5.5.exon.6;Parent=Cre10.g431550.t1.1.v5.5;pacid=30790241
chromosome_10	phytozomev13	CDS	1872952	1873035	.	+	0	ID=Cre10.g431550.t1.1.v5.5.CDS.6;Parent=Cre10.g431550.t1.1.v5.5;pacid=30790241
chromosome_10	phytozomev13	exon	1873229	1873318	.	+	.	ID=Cre10.g431550.t1.1.v5.5.exon.7;Parent=Cre10.g431550.t1.1.v5.5;pacid=30790241
chromosome_10	phytozomev13	CDS	1873229	1873318	.	+	0	ID=Cre10.g431550.t1.1.v5.5.CDS.7;Parent=Cre10.g431550.t1.1.v5.5;pacid=30790241
chromosome_10	phytozomev13	exon	1873450	1873636	.	+	.	ID=Cre10.g431550.t1.1.v5.5.exon.8;Parent=Cre10.g431550.t1.1.v5.5;pacid=30790241
chromosome_10	phytozomev13	CDS	1873450	1873636	.	+	0	ID=Cre10.g431550.t1.1.v5.5.CDS.8;Parent=Cre10.g431550.t1.1.v5.5;pacid=30790241
chromosome_10	phytozomev13	exon	1873950	1874128	.	+	.	ID=Cre10.g431550.t1.1.v5.5.exon.9;Parent=Cre10.g431550.t1.1.v5.5;pacid=30790241
chromosome_10	phytozomev13	CDS	1873950	1874128	.	+	2	ID=Cre10.g431550.t1.1.v5.5.CDS.9;Parent=Cre10.g431550.t1.1.v5.5;pacid=30790241
chromosome_10	phytozomev13	CDS	1874272	1874538	.	+	0	ID=Cre10.g431550.t1.1.v5.5.CDS.10;Parent=Cre10.g431550.t1.1.v5.5;pacid=30790241
chromosome_10	phytozomev13	exon	1874272	1874934	.	+	.	ID=Cre10.g431550.t1.1.v5.5.exon.10;Parent=Cre10.g431550.t1.1.v5.5;pacid=30790241
chromosome_10	phytozomev13	three_prime_UTR	1874539	1874934	.	+	.	ID=Cre10.g431550.t1.1.v5.5.three_prime_UTR.1;Parent=Cre10.g431550.t1.1.v5.5;pacid=30790241
###
chromosome_10	AUGUSTUS	gene	1875601	1876849	1	-	.	ID=g6679
chromosome_10	AUGUSTUS	mRNA	1875601	1876849	1	-	.	ID=g6679.t1;Parent=g6679
chromosome_10	AUGUSTUS	CDS	1875601	1875660	1	-	0	ID=g6679.t1.CDS1;Parent=g6679.t1
chromosome_10	AUGUSTUS	exon	1875601	1875660	.	-	.	ID=g6679.t1.exon1;Parent=g6679.t1
chromosome_10	AUGUSTUS	CDS	1875908	1876009	1	-	0	ID=g6679.t1.CDS2;Parent=g6679.t1
chromosome_10	AUGUSTUS	exon	1875908	1876009	.	-	.	ID=g6679.t1.exon2;Parent=g6679.t1
chromosome_10	AUGUSTUS	CDS	1876586	1876631	1	-	1	ID=g6679.t1.CDS3;Parent=g6679.t1
chromosome_10	AUGUSTUS	exon	1876586	1876631	.	-	.	ID=g6679.t1.exon3;Parent=g6679.t1
chromosome_10	AUGUSTUS	CDS	1876743	1876849	1	-	0	ID=g6679.t1.CDS4;Parent=g6679.t1
chromosome_10	AUGUSTUS	exon	1876743	1876849	.	-	.	ID=g6679.t1.exon4;Parent=g6679.t1
###
chromosome_10	phytozomev13	gene	1877083	1878046	.	+	.	ID=Cre10.g431602.v5.5;Name=Cre10.g431602
chromosome_10	phytozomev13	mRNA	1877083	1878046	.	+	.	ID=Cre10.g431602.t1.1.v5.5;Parent=Cre10.g431602.v5.5;Name=Cre10.g431602.t1.1;pacid=30790482;longest=1
chromosome_10	phytozomev13	five_prime_UTR	1877083	1877260	.	+	.	ID=Cre10.g431602.t1.1.v5.5.five_prime_UTR.1;Parent=Cre10.g431602.t1.1.v5.5;pacid=30790482
chromosome_10	phytozomev13	exon	1877083	1877353	.	+	.	ID=Cre10.g431602.t1.1.v5.5.exon.1;Parent=Cre10.g431602.t1.1.v5.5;pacid=30790482
chromosome_10	phytozomev13	CDS	1877261	1877353	.	+	0	ID=Cre10.g431602.t1.1.v5.5.CDS.1;Parent=Cre10.g431602.t1.1.v5.5;pacid=30790482
chromosome_10	phytozomev13	CDS	1877573	1877707	.	+	0	ID=Cre10.g431602.t1.1.v5.5.CDS.2;Parent=Cre10.g431602.t1.1.v5.5;pacid=30790482
chromosome_10	phytozomev13	exon	1877573	1878046	.	+	.	ID=Cre10.g431602.t1.1.v5.5.exon.2;Parent=Cre10.g431602.t1.1.v5.5;pacid=30790482
chromosome_10	phytozomev13	three_prime_UTR	1877708	1878046	.	+	.	ID=Cre10.g431602.t1.1.v5.5.three_prime_UTR.1;Parent=Cre10.g431602.t1.1.v5.5;pacid=30790482
###
chromosome_10	phytozomev13	gene	1878901	1884206	.	-	.	ID=Cre10.g431650.v5.5;Name=Cre10.g431650
chromosome_10	phytozomev13	mRNA	1878901	1884206	.	-	.	ID=Cre10.g431650.t1.2.v5.5;Parent=Cre10.g431650.v5.5;Name=Cre10.g431650.t1.2;pacid=30789785;longest=1
chromosome_10	phytozomev13	three_prime_UTR	1878901	1879903	.	-	.	ID=Cre10.g431650.t1.2.v5.5.three_prime_UTR.1;Parent=Cre10.g431650.t1.2.v5.5;pacid=30789785
chromosome_10	phytozomev13	exon	1878901	1880894	.	-	.	ID=Cre10.g431650.t1.2.v5.5.exon.10;Parent=Cre10.g431650.t1.2.v5.5;pacid=30789785
chromosome_10	phytozomev13	CDS	1879904	1880894	.	-	1	ID=Cre10.g431650.t1.2.v5.5.CDS.10;Parent=Cre10.g431650.t1.2.v5.5;pacid=30789785
chromosome_10	phytozomev13	exon	1881190	1881372	.	-	.	ID=Cre10.g431650.t1.2.v5.5.exon.9;Parent=Cre10.g431650.t1.2.v5.5;pacid=30789785
chromosome_10	phytozomev13	CDS	1881190	1881372	.	-	1	ID=Cre10.g431650.t1.2.v5.5.CDS.9;Parent=Cre10.g431650.t1.2.v5.5;pacid=30789785
chromosome_10	phytozomev13	exon	1881628	1881703	.	-	.	ID=Cre10.g431650.t1.2.v5.5.exon.8;Parent=Cre10.g431650.t1.2.v5.5;pacid=30789785
chromosome_10	phytozomev13	CDS	1881628	1881703	.	-	2	ID=Cre10.g431650.t1.2.v5.5.CDS.8;Parent=Cre10.g431650.t1.2.v5.5;pacid=30789785
chromosome_10	phytozomev13	exon	1881857	1881947	.	-	.	ID=Cre10.g431650.t1.2.v5.5.exon.7;Parent=Cre10.g431650.t1.2.v5.5;pacid=30789785
chromosome_10	phytozomev13	CDS	1881857	1881947	.	-	0	ID=Cre10.g431650.t1.2.v5.5.CDS.7;Parent=Cre10.g431650.t1.2.v5.5;pacid=30789785
chromosome_10	phytozomev13	exon	1882080	1882125	.	-	.	ID=Cre10.g431650.t1.2.v5.5.exon.6;Parent=Cre10.g431650.t1.2.v5.5;pacid=30789785
chromosome_10	phytozomev13	CDS	1882080	1882125	.	-	1	ID=Cre10.g431650.t1.2.v5.5.CDS.6;Parent=Cre10.g431650.t1.2.v5.5;pacid=30789785
chromosome_10	phytozomev13	exon	1882410	1882612	.	-	.	ID=Cre10.g431650.t1.2.v5.5.exon.5;Parent=Cre10.g431650.t1.2.v5.5;pacid=30789785
chromosome_10	phytozomev13	CDS	1882410	1882612	.	-	0	ID=Cre10.g431650.t1.2.v5.5.CDS.5;Parent=Cre10.g431650.t1.2.v5.5;pacid=30789785
chromosome_10	phytozomev13	exon	1882831	1882935	.	-	.	ID=Cre10.g431650.t1.2.v5.5.exon.4;Parent=Cre10.g431650.t1.2.v5.5;pacid=30789785
chromosome_10	phytozomev13	CDS	1882831	1882935	.	-	0	ID=Cre10.g431650.t1.2.v5.5.CDS.4;Parent=Cre10.g431650.t1.2.v5.5;pacid=30789785
chromosome_10	phytozomev13	exon	1883226	1883375	.	-	.	ID=Cre10.g431650.t1.2.v5.5.exon.3;Parent=Cre10.g431650.t1.2.v5.5;pacid=30789785
chromosome_10	phytozomev13	CDS	1883226	1883375	.	-	0	ID=Cre10.g431650.t1.2.v5.5.CDS.3;Parent=Cre10.g431650.t1.2.v5.5;pacid=30789785
chromosome_10	phytozomev13	exon	1883722	1883758	.	-	.	ID=Cre10.g431650.t1.2.v5.5.exon.2;Parent=Cre10.g431650.t1.2.v5.5;pacid=30789785
chromosome_10	phytozomev13	CDS	1883722	1883758	.	-	1	ID=Cre10.g431650.t1.2.v5.5.CDS.2;Parent=Cre10.g431650.t1.2.v5.5;pacid=30789785
chromosome_10	phytozomev13	CDS	1883835	1883905	.	-	0	ID=Cre10.g431650.t1.2.v5.5.CDS.1;Parent=Cre10.g431650.t1.2.v5.5;pacid=30789785
chromosome_10	phytozomev13	exon	1883835	1884206	.	-	.	ID=Cre10.g431650.t1.2.v5.5.exon.1;Parent=Cre10.g431650.t1.2.v5.5;pacid=30789785
chromosome_10	phytozomev13	five_prime_UTR	1883906	1884206	.	-	.	ID=Cre10.g431650.t1.2.v5.5.five_prime_UTR.1;Parent=Cre10.g431650.t1.2.v5.5;pacid=30789785
###
chromosome_10	phytozomev13	gene	1884327	1886031	.	+	.	ID=Cre10.g431700.v5.5;Name=Cre10.g431700
chromosome_10	phytozomev13	mRNA	1884327	1886031	.	+	.	ID=Cre10.g431700.t1.2.v5.5;Parent=Cre10.g431700.v5.5;Name=Cre10.g431700.t1.2;pacid=30790599;longest=1
chromosome_10	phytozomev13	five_prime_UTR	1884327	1884648	.	+	.	ID=Cre10.g431700.t1.2.v5.5.five_prime_UTR.1;Parent=Cre10.g431700.t1.2.v5.5;pacid=30790599
chromosome_10	phytozomev13	exon	1884327	1884788	.	+	.	ID=Cre10.g431700.t1.2.v5.5.exon.1;Parent=Cre10.g431700.t1.2.v5.5;pacid=30790599
chromosome_10	phytozomev13	CDS	1884649	1884788	.	+	0	ID=Cre10.g431700.t1.2.v5.5.CDS.1;Parent=Cre10.g431700.t1.2.v5.5;pacid=30790599
chromosome_10	phytozomev13	exon	1884986	1885076	.	+	.	ID=Cre10.g431700.t1.2.v5.5.exon.2;Parent=Cre10.g431700.t1.2.v5.5;pacid=30790599
chromosome_10	phytozomev13	CDS	1884986	1885076	.	+	1	ID=Cre10.g431700.t1.2.v5.5.CDS.2;Parent=Cre10.g431700.t1.2.v5.5;pacid=30790599
chromosome_10	phytozomev13	exon	1885243	1885370	.	+	.	ID=Cre10.g431700.t1.2.v5.5.exon.3;Parent=Cre10.g431700.t1.2.v5.5;pacid=30790599
chromosome_10	phytozomev13	CDS	1885243	1885370	.	+	0	ID=Cre10.g431700.t1.2.v5.5.CDS.3;Parent=Cre10.g431700.t1.2.v5.5;pacid=30790599
chromosome_10	phytozomev13	CDS	1885499	1885745	.	+	1	ID=Cre10.g431700.t1.2.v5.5.CDS.4;Parent=Cre10.g431700.t1.2.v5.5;pacid=30790599
chromosome_10	phytozomev13	exon	1885499	1886031	.	+	.	ID=Cre10.g431700.t1.2.v5.5.exon.4;Parent=Cre10.g431700.t1.2.v5.5;pacid=30790599
chromosome_10	phytozomev13	three_prime_UTR	1885746	1886031	.	+	.	ID=Cre10.g431700.t1.2.v5.5.three_prime_UTR.1;Parent=Cre10.g431700.t1.2.v5.5;pacid=30790599
###
chromosome_10	phytozomev13	gene	1886087	1893348	.	+	.	ID=Cre10.g431750.v5.5;Name=Cre10.g431750
chromosome_10	phytozomev13	mRNA	1886087	1893348	.	+	.	ID=Cre10.g431750.t1.1.v5.5;Parent=Cre10.g431750.v5.5;Name=Cre10.g431750.t1.1;pacid=30789884;longest=1
chromosome_10	phytozomev13	five_prime_UTR	1886087	1886111	.	+	.	ID=Cre10.g431750.t1.1.v5.5.five_prime_UTR.1;Parent=Cre10.g431750.t1.1.v5.5;pacid=30789884
chromosome_10	phytozomev13	exon	1886087	1886149	.	+	.	ID=Cre10.g431750.t1.1.v5.5.exon.1;Parent=Cre10.g431750.t1.1.v5.5;pacid=30789884
chromosome_10	phytozomev13	CDS	1886112	1886149	.	+	0	ID=Cre10.g431750.t1.1.v5.5.CDS.1;Parent=Cre10.g431750.t1.1.v5.5;pacid=30789884
chromosome_10	phytozomev13	exon	1886244	1886332	.	+	.	ID=Cre10.g431750.t1.1.v5.5.exon.2;Parent=Cre10.g431750.t1.1.v5.5;pacid=30789884
chromosome_10	phytozomev13	CDS	1886244	1886332	.	+	1	ID=Cre10.g431750.t1.1.v5.5.CDS.2;Parent=Cre10.g431750.t1.1.v5.5;pacid=30789884
chromosome_10	phytozomev13	exon	1886470	1887089	.	+	.	ID=Cre10.g431750.t1.1.v5.5.exon.3;Parent=Cre10.g431750.t1.1.v5.5;pacid=30789884
chromosome_10	phytozomev13	CDS	1886470	1887089	.	+	2	ID=Cre10.g431750.t1.1.v5.5.CDS.3;Parent=Cre10.g431750.t1.1.v5.5;pacid=30789884
chromosome_10	phytozomev13	exon	1887217	1887474	.	+	.	ID=Cre10.g431750.t1.1.v5.5.exon.4;Parent=Cre10.g431750.t1.1.v5.5;pacid=30789884
chromosome_10	phytozomev13	CDS	1887217	1887474	.	+	0	ID=Cre10.g431750.t1.1.v5.5.CDS.4;Parent=Cre10.g431750.t1.1.v5.5;pacid=30789884
chromosome_10	phytozomev13	exon	1887624	1889652	.	+	.	ID=Cre10.g431750.t1.1.v5.5.exon.5;Parent=Cre10.g431750.t1.1.v5.5;pacid=30789884
chromosome_10	phytozomev13	CDS	1887624	1889652	.	+	0	ID=Cre10.g431750.t1.1.v5.5.CDS.5;Parent=Cre10.g431750.t1.1.v5.5;pacid=30789884
chromosome_10	phytozomev13	exon	1889761	1890032	.	+	.	ID=Cre10.g431750.t1.1.v5.5.exon.6;Parent=Cre10.g431750.t1.1.v5.5;pacid=30789884
chromosome_10	phytozomev13	CDS	1889761	1890032	.	+	2	ID=Cre10.g431750.t1.1.v5.5.CDS.6;Parent=Cre10.g431750.t1.1.v5.5;pacid=30789884
chromosome_10	phytozomev13	exon	1890189	1892320	.	+	.	ID=Cre10.g431750.t1.1.v5.5.exon.7;Parent=Cre10.g431750.t1.1.v5.5;pacid=30789884
chromosome_10	phytozomev13	CDS	1890189	1892320	.	+	0	ID=Cre10.g431750.t1.1.v5.5.CDS.7;Parent=Cre10.g431750.t1.1.v5.5;pacid=30789884
chromosome_10	phytozomev13	CDS	1892556	1892811	.	+	1	ID=Cre10.g431750.t1.1.v5.5.CDS.8;Parent=Cre10.g431750.t1.1.v5.5;pacid=30789884
chromosome_10	phytozomev13	exon	1892556	1893348	.	+	.	ID=Cre10.g431750.t1.1.v5.5.exon.8;Parent=Cre10.g431750.t1.1.v5.5;pacid=30789884
chromosome_10	phytozomev13	three_prime_UTR	1892812	1893348	.	+	.	ID=Cre10.g431750.t1.1.v5.5.three_prime_UTR.1;Parent=Cre10.g431750.t1.1.v5.5;pacid=30789884
###
chromosome_10	phytozomev13	gene	1893637	1897398	.	+	.	ID=Cre10.g431800.v5.5;Name=Cre10.g431800
chromosome_10	phytozomev13	mRNA	1893637	1897398	.	+	.	ID=Cre10.g431800.t1.2.v5.5;Parent=Cre10.g431800.v5.5;Name=Cre10.g431800.t1.2;pacid=30790042;longest=1;geneName=ARS5
chromosome_10	phytozomev13	five_prime_UTR	1893637	1893959	.	+	.	ID=Cre10.g431800.t1.2.v5.5.five_prime_UTR.1;Parent=Cre10.g431800.t1.2.v5.5;pacid=30790042
chromosome_10	phytozomev13	exon	1893637	1894202	.	+	.	ID=Cre10.g431800.t1.2.v5.5.exon.1;Parent=Cre10.g431800.t1.2.v5.5;pacid=30790042
chromosome_10	phytozomev13	CDS	1893960	1894202	.	+	0	ID=Cre10.g431800.t1.2.v5.5.CDS.1;Parent=Cre10.g431800.t1.2.v5.5;pacid=30790042
chromosome_10	phytozomev13	exon	1894418	1894738	.	+	.	ID=Cre10.g431800.t1.2.v5.5.exon.2;Parent=Cre10.g431800.t1.2.v5.5;pacid=30790042
chromosome_10	phytozomev13	CDS	1894418	1894738	.	+	0	ID=Cre10.g431800.t1.2.v5.5.CDS.2;Parent=Cre10.g431800.t1.2.v5.5;pacid=30790042
chromosome_10	phytozomev13	exon	1894905	1895080	.	+	.	ID=Cre10.g431800.t1.2.v5.5.exon.3;Parent=Cre10.g431800.t1.2.v5.5;pacid=30790042
chromosome_10	phytozomev13	CDS	1894905	1895080	.	+	0	ID=Cre10.g431800.t1.2.v5.5.CDS.3;Parent=Cre10.g431800.t1.2.v5.5;pacid=30790042
chromosome_10	phytozomev13	exon	1895319	1895639	.	+	.	ID=Cre10.g431800.t1.2.v5.5.exon.4;Parent=Cre10.g431800.t1.2.v5.5;pacid=30790042
chromosome_10	phytozomev13	CDS	1895319	1895639	.	+	1	ID=Cre10.g431800.t1.2.v5.5.CDS.4;Parent=Cre10.g431800.t1.2.v5.5;pacid=30790042
chromosome_10	phytozomev13	CDS	1895835	1896681	.	+	1	ID=Cre10.g431800.t1.2.v5.5.CDS.5;Parent=Cre10.g431800.t1.2.v5.5;pacid=30790042
chromosome_10	phytozomev13	exon	1895835	1897398	.	+	.	ID=Cre10.g431800.t1.2.v5.5.exon.5;Parent=Cre10.g431800.t1.2.v5.5;pacid=30790042
chromosome_10	phytozomev13	three_prime_UTR	1896682	1897398	.	+	.	ID=Cre10.g431800.t1.2.v5.5.three_prime_UTR.1;Parent=Cre10.g431800.t1.2.v5.5;pacid=30790042
###
chromosome_10	phytozomev13	gene	1897401	1900376	.	-	.	ID=Cre10.g431850.v5.5;Name=Cre10.g431850
chromosome_10	phytozomev13	mRNA	1897401	1900376	.	-	.	ID=Cre10.g431850.t1.2.v5.5;Parent=Cre10.g431850.v5.5;Name=Cre10.g431850.t1.2;pacid=30789904;longest=1;geneName=PGM18
chromosome_10	phytozomev13	three_prime_UTR	1897401	1898328	.	-	.	ID=Cre10.g431850.t1.2.v5.5.three_prime_UTR.1;Parent=Cre10.g431850.t1.2.v5.5;pacid=30789904
chromosome_10	phytozomev13	exon	1897401	1898550	.	-	.	ID=Cre10.g431850.t1.2.v5.5.exon.4;Parent=Cre10.g431850.t1.2.v5.5;pacid=30789904
chromosome_10	phytozomev13	CDS	1898329	1898550	.	-	0	ID=Cre10.g431850.t1.2.v5.5.CDS.4;Parent=Cre10.g431850.t1.2.v5.5;pacid=30789904
chromosome_10	phytozomev13	exon	1898954	1899058	.	-	.	ID=Cre10.g431850.t1.2.v5.5.exon.3;Parent=Cre10.g431850.t1.2.v5.5;pacid=30789904
chromosome_10	phytozomev13	CDS	1898954	1899058	.	-	0	ID=Cre10.g431850.t1.2.v5.5.CDS.3;Parent=Cre10.g431850.t1.2.v5.5;pacid=30789904
chromosome_10	phytozomev13	exon	1899388	1899537	.	-	.	ID=Cre10.g431850.t1.2.v5.5.exon.2;Parent=Cre10.g431850.t1.2.v5.5;pacid=30789904
chromosome_10	phytozomev13	CDS	1899388	1899537	.	-	0	ID=Cre10.g431850.t1.2.v5.5.CDS.2;Parent=Cre10.g431850.t1.2.v5.5;pacid=30789904
chromosome_10	phytozomev13	CDS	1900071	1900124	.	-	0	ID=Cre10.g431850.t1.2.v5.5.CDS.1;Parent=Cre10.g431850.t1.2.v5.5;pacid=30789904
chromosome_10	phytozomev13	exon	1900071	1900376	.	-	.	ID=Cre10.g431850.t1.2.v5.5.exon.1;Parent=Cre10.g431850.t1.2.v5.5;pacid=30789904
chromosome_10	phytozomev13	five_prime_UTR	1900125	1900376	.	-	.	ID=Cre10.g431850.t1.2.v5.5.five_prime_UTR.1;Parent=Cre10.g431850.t1.2.v5.5;pacid=30789904
###
chromosome_10	phytozomev13	gene	1901677	1905769	.	+	.	ID=Cre10.g431900.v5.5;Name=Cre10.g431900
chromosome_10	phytozomev13	mRNA	1901677	1905769	.	+	.	ID=Cre10.g431900.t1.2.v5.5;Parent=Cre10.g431900.v5.5;Name=Cre10.g431900.t1.2;pacid=30790521;longest=1
chromosome_10	phytozomev13	five_prime_UTR	1901677	1902007	.	+	.	ID=Cre10.g431900.t1.2.v5.5.five_prime_UTR.1;Parent=Cre10.g431900.t1.2.v5.5;pacid=30790521
chromosome_10	phytozomev13	exon	1901677	1902062	.	+	.	ID=Cre10.g431900.t1.2.v5.5.exon.1;Parent=Cre10.g431900.t1.2.v5.5;pacid=30790521
chromosome_10	phytozomev13	CDS	1902008	1902062	.	+	0	ID=Cre10.g431900.t1.2.v5.5.CDS.1;Parent=Cre10.g431900.t1.2.v5.5;pacid=30790521
chromosome_10	phytozomev13	exon	1902518	1902615	.	+	.	ID=Cre10.g431900.t1.2.v5.5.exon.2;Parent=Cre10.g431900.t1.2.v5.5;pacid=30790521
chromosome_10	phytozomev13	CDS	1902518	1902615	.	+	2	ID=Cre10.g431900.t1.2.v5.5.CDS.2;Parent=Cre10.g431900.t1.2.v5.5;pacid=30790521
chromosome_10	phytozomev13	exon	1902835	1902884	.	+	.	ID=Cre10.g431900.t1.2.v5.5.exon.3;Parent=Cre10.g431900.t1.2.v5.5;pacid=30790521
chromosome_10	phytozomev13	CDS	1902835	1902884	.	+	0	ID=Cre10.g431900.t1.2.v5.5.CDS.3;Parent=Cre10.g431900.t1.2.v5.5;pacid=30790521
chromosome_10	phytozomev13	exon	1903367	1903460	.	+	.	ID=Cre10.g431900.t1.2.v5.5.exon.4;Parent=Cre10.g431900.t1.2.v5.5;pacid=30790521
chromosome_10	phytozomev13	CDS	1903367	1903460	.	+	1	ID=Cre10.g431900.t1.2.v5.5.CDS.4;Parent=Cre10.g431900.t1.2.v5.5;pacid=30790521
chromosome_10	phytozomev13	exon	1903889	1903920	.	+	.	ID=Cre10.g431900.t1.2.v5.5.exon.5;Parent=Cre10.g431900.t1.2.v5.5;pacid=30790521
chromosome_10	phytozomev13	CDS	1903889	1903920	.	+	0	ID=Cre10.g431900.t1.2.v5.5.CDS.5;Parent=Cre10.g431900.t1.2.v5.5;pacid=30790521
chromosome_10	phytozomev13	CDS	1904139	1904214	.	+	1	ID=Cre10.g431900.t1.2.v5.5.CDS.6;Parent=Cre10.g431900.t1.2.v5.5;pacid=30790521
chromosome_10	phytozomev13	exon	1904139	1905769	.	+	.	ID=Cre10.g431900.t1.2.v5.5.exon.6;Parent=Cre10.g431900.t1.2.v5.5;pacid=30790521
chromosome_10	phytozomev13	three_prime_UTR	1904215	1905769	.	+	.	ID=Cre10.g431900.t1.2.v5.5.three_prime_UTR.1;Parent=Cre10.g431900.t1.2.v5.5;pacid=30790521
###
chromosome_10	phytozomev13	gene	1906507	1916553	.	+	.	ID=Cre10.g431950.v5.5;Name=Cre10.g431950
chromosome_10	phytozomev13	mRNA	1906507	1916553	.	+	.	ID=Cre10.g431950.t1.2.v5.5;Parent=Cre10.g431950.v5.5;Name=Cre10.g431950.t1.2;pacid=30789865;longest=1
chromosome_10	phytozomev13	five_prime_UTR	1906507	1907012	.	+	.	ID=Cre10.g431950.t1.2.v5.5.five_prime_UTR.1;Parent=Cre10.g431950.t1.2.v5.5;pacid=30789865
chromosome_10	phytozomev13	exon	1906507	1907330	.	+	.	ID=Cre10.g431950.t1.2.v5.5.exon.1;Parent=Cre10.g431950.t1.2.v5.5;pacid=30789865
chromosome_10	phytozomev13	CDS	1907013	1907330	.	+	0	ID=Cre10.g431950.t1.2.v5.5.CDS.1;Parent=Cre10.g431950.t1.2.v5.5;pacid=30789865
chromosome_10	phytozomev13	exon	1907528	1907634	.	+	.	ID=Cre10.g431950.t1.2.v5.5.exon.2;Parent=Cre10.g431950.t1.2.v5.5;pacid=30789865
chromosome_10	phytozomev13	CDS	1907528	1907634	.	+	0	ID=Cre10.g431950.t1.2.v5.5.CDS.2;Parent=Cre10.g431950.t1.2.v5.5;pacid=30789865
chromosome_10	phytozomev13	exon	1908076	1908229	.	+	.	ID=Cre10.g431950.t1.2.v5.5.exon.3;Parent=Cre10.g431950.t1.2.v5.5;pacid=30789865
chromosome_10	phytozomev13	CDS	1908076	1908229	.	+	1	ID=Cre10.g431950.t1.2.v5.5.CDS.3;Parent=Cre10.g431950.t1.2.v5.5;pacid=30789865
chromosome_10	phytozomev13	exon	1908513	1908968	.	+	.	ID=Cre10.g431950.t1.2.v5.5.exon.4;Parent=Cre10.g431950.t1.2.v5.5;pacid=30789865
chromosome_10	phytozomev13	CDS	1908513	1908968	.	+	0	ID=Cre10.g431950.t1.2.v5.5.CDS.4;Parent=Cre10.g431950.t1.2.v5.5;pacid=30789865
chromosome_10	phytozomev13	exon	1909216	1910469	.	+	.	ID=Cre10.g431950.t1.2.v5.5.exon.5;Parent=Cre10.g431950.t1.2.v5.5;pacid=30789865
chromosome_10	phytozomev13	CDS	1909216	1910469	.	+	0	ID=Cre10.g431950.t1.2.v5.5.CDS.5;Parent=Cre10.g431950.t1.2.v5.5;pacid=30789865
chromosome_10	phytozomev13	exon	1910727	1910931	.	+	.	ID=Cre10.g431950.t1.2.v5.5.exon.6;Parent=Cre10.g431950.t1.2.v5.5;pacid=30789865
chromosome_10	phytozomev13	CDS	1910727	1910931	.	+	0	ID=Cre10.g431950.t1.2.v5.5.CDS.6;Parent=Cre10.g431950.t1.2.v5.5;pacid=30789865
chromosome_10	phytozomev13	exon	1911083	1911363	.	+	.	ID=Cre10.g431950.t1.2.v5.5.exon.7;Parent=Cre10.g431950.t1.2.v5.5;pacid=30789865
chromosome_10	phytozomev13	CDS	1911083	1911363	.	+	2	ID=Cre10.g431950.t1.2.v5.5.CDS.7;Parent=Cre10.g431950.t1.2.v5.5;pacid=30789865
chromosome_10	phytozomev13	exon	1911671	1911860	.	+	.	ID=Cre10.g431950.t1.2.v5.5.exon.8;Parent=Cre10.g431950.t1.2.v5.5;pacid=30789865
chromosome_10	phytozomev13	CDS	1911671	1911860	.	+	0	ID=Cre10.g431950.t1.2.v5.5.CDS.8;Parent=Cre10.g431950.t1.2.v5.5;pacid=30789865
chromosome_10	phytozomev13	exon	1912114	1912292	.	+	.	ID=Cre10.g431950.t1.2.v5.5.exon.9;Parent=Cre10.g431950.t1.2.v5.5;pacid=30789865
chromosome_10	phytozomev13	CDS	1912114	1912292	.	+	2	ID=Cre10.g431950.t1.2.v5.5.CDS.9;Parent=Cre10.g431950.t1.2.v5.5;pacid=30789865
chromosome_10	phytozomev13	exon	1912543	1912701	.	+	.	ID=Cre10.g431950.t1.2.v5.5.exon.10;Parent=Cre10.g431950.t1.2.v5.5;pacid=30789865
chromosome_10	phytozomev13	CDS	1912543	1912701	.	+	0	ID=Cre10.g431950.t1.2.v5.5.CDS.10;Parent=Cre10.g431950.t1.2.v5.5;pacid=30789865
chromosome_10	phytozomev13	exon	1912874	1913089	.	+	.	ID=Cre10.g431950.t1.2.v5.5.exon.11;Parent=Cre10.g431950.t1.2.v5.5;pacid=30789865
chromosome_10	phytozomev13	CDS	1912874	1913089	.	+	0	ID=Cre10.g431950.t1.2.v5.5.CDS.11;Parent=Cre10.g431950.t1.2.v5.5;pacid=30789865
chromosome_10	phytozomev13	exon	1913287	1913391	.	+	.	ID=Cre10.g431950.t1.2.v5.5.exon.12;Parent=Cre10.g431950.t1.2.v5.5;pacid=30789865
chromosome_10	phytozomev13	CDS	1913287	1913391	.	+	0	ID=Cre10.g431950.t1.2.v5.5.CDS.12;Parent=Cre10.g431950.t1.2.v5.5;pacid=30789865
chromosome_10	phytozomev13	exon	1913590	1913630	.	+	.	ID=Cre10.g431950.t1.2.v5.5.exon.13;Parent=Cre10.g431950.t1.2.v5.5;pacid=30789865
chromosome_10	phytozomev13	CDS	1913590	1913630	.	+	0	ID=Cre10.g431950.t1.2.v5.5.CDS.13;Parent=Cre10.g431950.t1.2.v5.5;pacid=30789865
chromosome_10	phytozomev13	exon	1913792	1913935	.	+	.	ID=Cre10.g431950.t1.2.v5.5.exon.14;Parent=Cre10.g431950.t1.2.v5.5;pacid=30789865
chromosome_10	phytozomev13	CDS	1913792	1913935	.	+	1	ID=Cre10.g431950.t1.2.v5.5.CDS.14;Parent=Cre10.g431950.t1.2.v5.5;pacid=30789865
chromosome_10	phytozomev13	CDS	1914152	1914542	.	+	1	ID=Cre10.g431950.t1.2.v5.5.CDS.15;Parent=Cre10.g431950.t1.2.v5.5;pacid=30789865
chromosome_10	phytozomev13	exon	1914152	1916553	.	+	.	ID=Cre10.g431950.t1.2.v5.5.exon.15;Parent=Cre10.g431950.t1.2.v5.5;pacid=30789865
chromosome_10	phytozomev13	three_prime_UTR	1914543	1916553	.	+	.	ID=Cre10.g431950.t1.2.v5.5.three_prime_UTR.1;Parent=Cre10.g431950.t1.2.v5.5;pacid=30789865
###
chromosome_10	phytozomev13	gene	1916561	1929198	.	-	.	ID=Cre10.g432000.v5.5;Name=Cre10.g432000
chromosome_10	phytozomev13	mRNA	1916561	1929198	.	-	.	ID=Cre10.g432000.t1.2.v5.5;Parent=Cre10.g432000.v5.5;Name=Cre10.g432000.t1.2;pacid=30790662;longest=1;geneName=DDB1
chromosome_10	phytozomev13	three_prime_UTR	1916561	1917139	.	-	.	ID=Cre10.g432000.t1.2.v5.5.three_prime_UTR.1;Parent=Cre10.g432000.t1.2.v5.5;pacid=30790662
chromosome_10	phytozomev13	exon	1916561	1917232	.	-	.	ID=Cre10.g432000.t1.2.v5.5.exon.27;Parent=Cre10.g432000.t1.2.v5.5;pacid=30790662
chromosome_10	phytozomev13	CDS	1917140	1917232	.	-	0	ID=Cre10.g432000.t1.2.v5.5.CDS.27;Parent=Cre10.g432000.t1.2.v5.5;pacid=30790662
chromosome_10	phytozomev13	exon	1917824	1917967	.	-	.	ID=Cre10.g432000.t1.2.v5.5.exon.26;Parent=Cre10.g432000.t1.2.v5.5;pacid=30790662
chromosome_10	phytozomev13	CDS	1917824	1917967	.	-	0	ID=Cre10.g432000.t1.2.v5.5.CDS.26;Parent=Cre10.g432000.t1.2.v5.5;pacid=30790662
chromosome_10	phytozomev13	exon	1918253	1918489	.	-	.	ID=Cre10.g432000.t1.2.v5.5.exon.25;Parent=Cre10.g432000.t1.2.v5.5;pacid=30790662
chromosome_10	phytozomev13	CDS	1918253	1918489	.	-	0	ID=Cre10.g432000.t1.2.v5.5.CDS.25;Parent=Cre10.g432000.t1.2.v5.5;pacid=30790662
chromosome_10	phytozomev13	exon	1918845	1918898	.	-	.	ID=Cre10.g432000.t1.2.v5.5.exon.24;Parent=Cre10.g432000.t1.2.v5.5;pacid=30790662
chromosome_10	phytozomev13	CDS	1918845	1918898	.	-	0	ID=Cre10.g432000.t1.2.v5.5.CDS.24;Parent=Cre10.g432000.t1.2.v5.5;pacid=30790662
chromosome_10	phytozomev13	exon	1919090	1919213	.	-	.	ID=Cre10.g432000.t1.2.v5.5.exon.23;Parent=Cre10.g432000.t1.2.v5.5;pacid=30790662
chromosome_10	phytozomev13	CDS	1919090	1919213	.	-	1	ID=Cre10.g432000.t1.2.v5.5.CDS.23;Parent=Cre10.g432000.t1.2.v5.5;pacid=30790662
chromosome_10	phytozomev13	exon	1919622	1919743	.	-	.	ID=Cre10.g432000.t1.2.v5.5.exon.22;Parent=Cre10.g432000.t1.2.v5.5;pacid=30790662
chromosome_10	phytozomev13	CDS	1919622	1919743	.	-	0	ID=Cre10.g432000.t1.2.v5.5.CDS.22;Parent=Cre10.g432000.t1.2.v5.5;pacid=30790662
chromosome_10	phytozomev13	exon	1920012	1920320	.	-	.	ID=Cre10.g432000.t1.2.v5.5.exon.21;Parent=Cre10.g432000.t1.2.v5.5;pacid=30790662
chromosome_10	phytozomev13	CDS	1920012	1920320	.	-	0	ID=Cre10.g432000.t1.2.v5.5.CDS.21;Parent=Cre10.g432000.t1.2.v5.5;pacid=30790662
chromosome_10	phytozomev13	exon	1920526	1920663	.	-	.	ID=Cre10.g432000.t1.2.v5.5.exon.20;Parent=Cre10.g432000.t1.2.v5.5;pacid=30790662
chromosome_10	phytozomev13	CDS	1920526	1920663	.	-	0	ID=Cre10.g432000.t1.2.v5.5.CDS.20;Parent=Cre10.g432000.t1.2.v5.5;pacid=30790662
chromosome_10	phytozomev13	exon	1920890	1921084	.	-	.	ID=Cre10.g432000.t1.2.v5.5.exon.19;Parent=Cre10.g432000.t1.2.v5.5;pacid=30790662
chromosome_10	phytozomev13	CDS	1920890	1921084	.	-	0	ID=Cre10.g432000.t1.2.v5.5.CDS.19;Parent=Cre10.g432000.t1.2.v5.5;pacid=30790662
chromosome_10	phytozomev13	exon	1921269	1921495	.	-	.	ID=Cre10.g432000.t1.2.v5.5.exon.18;Parent=Cre10.g432000.t1.2.v5.5;pacid=30790662
chromosome_10	phytozomev13	CDS	1921269	1921495	.	-	2	ID=Cre10.g432000.t1.2.v5.5.CDS.18;Parent=Cre10.g432000.t1.2.v5.5;pacid=30790662
chromosome_10	phytozomev13	exon	1921699	1921941	.	-	.	ID=Cre10.g432000.t1.2.v5.5.exon.17;Parent=Cre10.g432000.t1.2.v5.5;pacid=30790662
chromosome_10	phytozomev13	CDS	1921699	1921941	.	-	2	ID=Cre10.g432000.t1.2.v5.5.CDS.17;Parent=Cre10.g432000.t1.2.v5.5;pacid=30790662
chromosome_10	phytozomev13	exon	1922265	1922415	.	-	.	ID=Cre10.g432000.t1.2.v5.5.exon.16;Parent=Cre10.g432000.t1.2.v5.5;pacid=30790662
chromosome_10	phytozomev13	CDS	1922265	1922415	.	-	0	ID=Cre10.g432000.t1.2.v5.5.CDS.16;Parent=Cre10.g432000.t1.2.v5.5;pacid=30790662
chromosome_10	phytozomev13	exon	1922776	1922886	.	-	.	ID=Cre10.g432000.t1.2.v5.5.exon.15;Parent=Cre10.g432000.t1.2.v5.5;pacid=30790662
chromosome_10	phytozomev13	CDS	1922776	1922886	.	-	0	ID=Cre10.g432000.t1.2.v5.5.CDS.15;Parent=Cre10.g432000.t1.2.v5.5;pacid=30790662
chromosome_10	phytozomev13	exon	1923237	1923323	.	-	.	ID=Cre10.g432000.t1.2.v5.5.exon.14;Parent=Cre10.g432000.t1.2.v5.5;pacid=30790662
chromosome_10	phytozomev13	CDS	1923237	1923323	.	-	0	ID=Cre10.g432000.t1.2.v5.5.CDS.14;Parent=Cre10.g432000.t1.2.v5.5;pacid=30790662
chromosome_10	phytozomev13	exon	1923677	1923778	.	-	.	ID=Cre10.g432000.t1.2.v5.5.exon.13;Parent=Cre10.g432000.t1.2.v5.5;pacid=30790662
chromosome_10	phytozomev13	CDS	1923677	1923778	.	-	0	ID=Cre10.g432000.t1.2.v5.5.CDS.13;Parent=Cre10.g432000.t1.2.v5.5;pacid=30790662
chromosome_10	phytozomev13	exon	1923908	1923934	.	-	.	ID=Cre10.g432000.t1.2.v5.5.exon.12;Parent=Cre10.g432000.t1.2.v5.5;pacid=30790662
chromosome_10	phytozomev13	CDS	1923908	1923934	.	-	0	ID=Cre10.g432000.t1.2.v5.5.CDS.12;Parent=Cre10.g432000.t1.2.v5.5;pacid=30790662
chromosome_10	phytozomev13	exon	1924124	1924369	.	-	.	ID=Cre10.g432000.t1.2.v5.5.exon.11;Parent=Cre10.g432000.t1.2.v5.5;pacid=30790662
chromosome_10	phytozomev13	CDS	1924124	1924369	.	-	0	ID=Cre10.g432000.t1.2.v5.5.CDS.11;Parent=Cre10.g432000.t1.2.v5.5;pacid=30790662
chromosome_10	phytozomev13	exon	1924584	1924696	.	-	.	ID=Cre10.g432000.t1.2.v5.5.exon.10;Parent=Cre10.g432000.t1.2.v5.5;pacid=30790662
chromosome_10	phytozomev13	CDS	1924584	1924696	.	-	2	ID=Cre10.g432000.t1.2.v5.5.CDS.10;Parent=Cre10.g432000.t1.2.v5.5;pacid=30790662
chromosome_10	phytozomev13	exon	1924944	1925070	.	-	.	ID=Cre10.g432000.t1.2.v5.5.exon.9;Parent=Cre10.g432000.t1.2.v5.5;pacid=30790662
chromosome_10	phytozomev13	CDS	1924944	1925070	.	-	0	ID=Cre10.g432000.t1.2.v5.5.CDS.9;Parent=Cre10.g432000.t1.2.v5.5;pacid=30790662
chromosome_10	phytozomev13	exon	1925361	1925549	.	-	.	ID=Cre10.g432000.t1.2.v5.5.exon.8;Parent=Cre10.g432000.t1.2.v5.5;pacid=30790662
chromosome_10	phytozomev13	CDS	1925361	1925549	.	-	0	ID=Cre10.g432000.t1.2.v5.5.CDS.8;Parent=Cre10.g432000.t1.2.v5.5;pacid=30790662
chromosome_10	phytozomev13	exon	1925953	1926081	.	-	.	ID=Cre10.g432000.t1.2.v5.5.exon.7;Parent=Cre10.g432000.t1.2.v5.5;pacid=30790662
chromosome_10	phytozomev13	CDS	1925953	1926081	.	-	0	ID=Cre10.g432000.t1.2.v5.5.CDS.7;Parent=Cre10.g432000.t1.2.v5.5;pacid=30790662
chromosome_10	phytozomev13	exon	1926471	1926575	.	-	.	ID=Cre10.g432000.t1.2.v5.5.exon.6;Parent=Cre10.g432000.t1.2.v5.5;pacid=30790662
chromosome_10	phytozomev13	CDS	1926471	1926575	.	-	0	ID=Cre10.g432000.t1.2.v5.5.CDS.6;Parent=Cre10.g432000.t1.2.v5.5;pacid=30790662
chromosome_10	phytozomev13	exon	1926844	1926974	.	-	.	ID=Cre10.g432000.t1.2.v5.5.exon.5;Parent=Cre10.g432000.t1.2.v5.5;pacid=30790662
chromosome_10	phytozomev13	CDS	1926844	1926974	.	-	2	ID=Cre10.g432000.t1.2.v5.5.CDS.5;Parent=Cre10.g432000.t1.2.v5.5;pacid=30790662
chromosome_10	phytozomev13	exon	1927259	1927334	.	-	.	ID=Cre10.g432000.t1.2.v5.5.exon.4;Parent=Cre10.g432000.t1.2.v5.5;pacid=30790662
chromosome_10	phytozomev13	CDS	1927259	1927334	.	-	0	ID=Cre10.g432000.t1.2.v5.5.CDS.4;Parent=Cre10.g432000.t1.2.v5.5;pacid=30790662
chromosome_10	phytozomev13	exon	1927913	1927972	.	-	.	ID=Cre10.g432000.t1.2.v5.5.exon.3;Parent=Cre10.g432000.t1.2.v5.5;pacid=30790662
chromosome_10	phytozomev13	CDS	1927913	1927972	.	-	0	ID=Cre10.g432000.t1.2.v5.5.CDS.3;Parent=Cre10.g432000.t1.2.v5.5;pacid=30790662
chromosome_10	phytozomev13	exon	1928552	1928600	.	-	.	ID=Cre10.g432000.t1.2.v5.5.exon.2;Parent=Cre10.g432000.t1.2.v5.5;pacid=30790662
chromosome_10	phytozomev13	CDS	1928552	1928600	.	-	1	ID=Cre10.g432000.t1.2.v5.5.CDS.2;Parent=Cre10.g432000.t1.2.v5.5;pacid=30790662
chromosome_10	phytozomev13	CDS	1928813	1928952	.	-	0	ID=Cre10.g432000.t1.2.v5.5.CDS.1;Parent=Cre10.g432000.t1.2.v5.5;pacid=30790662
chromosome_10	phytozomev13	exon	1928813	1929198	.	-	.	ID=Cre10.g432000.t1.2.v5.5.exon.1;Parent=Cre10.g432000.t1.2.v5.5;pacid=30790662
chromosome_10	phytozomev13	five_prime_UTR	1928953	1929198	.	-	.	ID=Cre10.g432000.t1.2.v5.5.five_prime_UTR.1;Parent=Cre10.g432000.t1.2.v5.5;pacid=30790662
###
chromosome_10	phytozomev13	gene	1929347	1932928	.	+	.	ID=Cre10.g432050.v5.5;Name=Cre10.g432050
chromosome_10	phytozomev13	mRNA	1929347	1932797	.	+	.	ID=Cre10.g432050.t2.1.v5.5;Parent=Cre10.g432050.v5.5;Name=Cre10.g432050.t2.1;pacid=30790148;longest=0;geneName=FAP284
chromosome_10	phytozomev13	five_prime_UTR	1929347	1929584	.	+	.	ID=Cre10.g432050.t2.1.v5.5.five_prime_UTR.1;Parent=Cre10.g432050.t2.1.v5.5;pacid=30790148
chromosome_10	phytozomev13	exon	1929347	1929675	.	+	.	ID=Cre10.g432050.t2.1.v5.5.exon.1;Parent=Cre10.g432050.t2.1.v5.5;pacid=30790148
chromosome_10	phytozomev13	CDS	1929585	1929675	.	+	0	ID=Cre10.g432050.t2.1.v5.5.CDS.1;Parent=Cre10.g432050.t2.1.v5.5;pacid=30790148
chromosome_10	phytozomev13	exon	1929980	1930089	.	+	.	ID=Cre10.g432050.t2.1.v5.5.exon.2;Parent=Cre10.g432050.t2.1.v5.5;pacid=30790148
chromosome_10	phytozomev13	CDS	1929980	1930089	.	+	2	ID=Cre10.g432050.t2.1.v5.5.CDS.2;Parent=Cre10.g432050.t2.1.v5.5;pacid=30790148
chromosome_10	phytozomev13	exon	1930217	1930326	.	+	.	ID=Cre10.g432050.t2.1.v5.5.exon.3;Parent=Cre10.g432050.t2.1.v5.5;pacid=30790148
chromosome_10	phytozomev13	CDS	1930217	1930326	.	+	0	ID=Cre10.g432050.t2.1.v5.5.CDS.3;Parent=Cre10.g432050.t2.1.v5.5;pacid=30790148
chromosome_10	phytozomev13	exon	1930585	1930743	.	+	.	ID=Cre10.g432050.t2.1.v5.5.exon.4;Parent=Cre10.g432050.t2.1.v5.5;pacid=30790148
chromosome_10	phytozomev13	CDS	1930585	1930743	.	+	1	ID=Cre10.g432050.t2.1.v5.5.CDS.4;Parent=Cre10.g432050.t2.1.v5.5;pacid=30790148
chromosome_10	phytozomev13	exon	1931037	1931121	.	+	.	ID=Cre10.g432050.t2.1.v5.5.exon.5;Parent=Cre10.g432050.t2.1.v5.5;pacid=30790148
chromosome_10	phytozomev13	CDS	1931037	1931121	.	+	1	ID=Cre10.g432050.t2.1.v5.5.CDS.5;Parent=Cre10.g432050.t2.1.v5.5;pacid=30790148
chromosome_10	phytozomev13	exon	1931302	1931388	.	+	.	ID=Cre10.g432050.t2.1.v5.5.exon.6;Parent=Cre10.g432050.t2.1.v5.5;pacid=30790148
chromosome_10	phytozomev13	CDS	1931302	1931388	.	+	0	ID=Cre10.g432050.t2.1.v5.5.CDS.6;Parent=Cre10.g432050.t2.1.v5.5;pacid=30790148
chromosome_10	phytozomev13	exon	1931636	1931794	.	+	.	ID=Cre10.g432050.t2.1.v5.5.exon.7;Parent=Cre10.g432050.t2.1.v5.5;pacid=30790148
chromosome_10	phytozomev13	CDS	1931636	1931794	.	+	0	ID=Cre10.g432050.t2.1.v5.5.CDS.7;Parent=Cre10.g432050.t2.1.v5.5;pacid=30790148
chromosome_10	phytozomev13	CDS	1931978	1932124	.	+	0	ID=Cre10.g432050.t2.1.v5.5.CDS.8;Parent=Cre10.g432050.t2.1.v5.5;pacid=30790148
chromosome_10	phytozomev13	exon	1931978	1932797	.	+	.	ID=Cre10.g432050.t2.1.v5.5.exon.8;Parent=Cre10.g432050.t2.1.v5.5;pacid=30790148
chromosome_10	phytozomev13	three_prime_UTR	1932125	1932797	.	+	.	ID=Cre10.g432050.t2.1.v5.5.three_prime_UTR.1;Parent=Cre10.g432050.t2.1.v5.5;pacid=30790148
chromosome_10	phytozomev13	mRNA	1929347	1932928	.	+	.	ID=Cre10.g432050.t1.2.v5.5;Parent=Cre10.g432050.v5.5;Name=Cre10.g432050.t1.2;pacid=30790147;longest=1;geneName=FAP284
chromosome_10	phytozomev13	five_prime_UTR	1929347	1929584	.	+	.	ID=Cre10.g432050.t1.2.v5.5.five_prime_UTR.1;Parent=Cre10.g432050.t1.2.v5.5;pacid=30790147
chromosome_10	phytozomev13	exon	1929347	1929675	.	+	.	ID=Cre10.g432050.t1.2.v5.5.exon.1;Parent=Cre10.g432050.t1.2.v5.5;pacid=30790147
chromosome_10	phytozomev13	CDS	1929585	1929675	.	+	0	ID=Cre10.g432050.t1.2.v5.5.CDS.1;Parent=Cre10.g432050.t1.2.v5.5;pacid=30790147
chromosome_10	phytozomev13	exon	1929980	1930089	.	+	.	ID=Cre10.g432050.t1.2.v5.5.exon.2;Parent=Cre10.g432050.t1.2.v5.5;pacid=30790147
chromosome_10	phytozomev13	CDS	1929980	1930089	.	+	2	ID=Cre10.g432050.t1.2.v5.5.CDS.2;Parent=Cre10.g432050.t1.2.v5.5;pacid=30790147
chromosome_10	phytozomev13	exon	1930217	1930326	.	+	.	ID=Cre10.g432050.t1.2.v5.5.exon.3;Parent=Cre10.g432050.t1.2.v5.5;pacid=30790147
chromosome_10	phytozomev13	CDS	1930217	1930326	.	+	0	ID=Cre10.g432050.t1.2.v5.5.CDS.3;Parent=Cre10.g432050.t1.2.v5.5;pacid=30790147
chromosome_10	phytozomev13	exon	1930585	1930743	.	+	.	ID=Cre10.g432050.t1.2.v5.5.exon.4;Parent=Cre10.g432050.t1.2.v5.5;pacid=30790147
chromosome_10	phytozomev13	CDS	1930585	1930743	.	+	1	ID=Cre10.g432050.t1.2.v5.5.CDS.4;Parent=Cre10.g432050.t1.2.v5.5;pacid=30790147
chromosome_10	phytozomev13	exon	1931037	1931121	.	+	.	ID=Cre10.g432050.t1.2.v5.5.exon.5;Parent=Cre10.g432050.t1.2.v5.5;pacid=30790147
chromosome_10	phytozomev13	CDS	1931037	1931121	.	+	1	ID=Cre10.g432050.t1.2.v5.5.CDS.5;Parent=Cre10.g432050.t1.2.v5.5;pacid=30790147
chromosome_10	phytozomev13	exon	1931302	1931388	.	+	.	ID=Cre10.g432050.t1.2.v5.5.exon.6;Parent=Cre10.g432050.t1.2.v5.5;pacid=30790147
chromosome_10	phytozomev13	CDS	1931302	1931388	.	+	0	ID=Cre10.g432050.t1.2.v5.5.CDS.6;Parent=Cre10.g432050.t1.2.v5.5;pacid=30790147
chromosome_10	phytozomev13	exon	1931636	1931794	.	+	.	ID=Cre10.g432050.t1.2.v5.5.exon.7;Parent=Cre10.g432050.t1.2.v5.5;pacid=30790147
chromosome_10	phytozomev13	CDS	1931636	1931794	.	+	0	ID=Cre10.g432050.t1.2.v5.5.CDS.7;Parent=Cre10.g432050.t1.2.v5.5;pacid=30790147
chromosome_10	phytozomev13	CDS	1931978	1932124	.	+	0	ID=Cre10.g432050.t1.2.v5.5.CDS.8;Parent=Cre10.g432050.t1.2.v5.5;pacid=30790147
chromosome_10	phytozomev13	exon	1931978	1932928	.	+	.	ID=Cre10.g432050.t1.2.v5.5.exon.8;Parent=Cre10.g432050.t1.2.v5.5;pacid=30790147
chromosome_10	phytozomev13	three_prime_UTR	1932125	1932928	.	+	.	ID=Cre10.g432050.t1.2.v5.5.three_prime_UTR.1;Parent=Cre10.g432050.t1.2.v5.5;pacid=30790147
###
chromosome_10	phytozomev13	gene	1934188	1936144	.	+	.	ID=Cre10.g432100.v5.5;Name=Cre10.g432100
chromosome_10	phytozomev13	mRNA	1934188	1936144	.	+	.	ID=Cre10.g432100.t1.2.v5.5;Parent=Cre10.g432100.v5.5;Name=Cre10.g432100.t1.2;pacid=30790808;longest=1
chromosome_10	phytozomev13	five_prime_UTR	1934188	1934310	.	+	.	ID=Cre10.g432100.t1.2.v5.5.five_prime_UTR.1;Parent=Cre10.g432100.t1.2.v5.5;pacid=30790808
chromosome_10	phytozomev13	exon	1934188	1934553	.	+	.	ID=Cre10.g432100.t1.2.v5.5.exon.1;Parent=Cre10.g432100.t1.2.v5.5;pacid=30790808
chromosome_10	phytozomev13	CDS	1934311	1934553	.	+	0	ID=Cre10.g432100.t1.2.v5.5.CDS.1;Parent=Cre10.g432100.t1.2.v5.5;pacid=30790808
chromosome_10	phytozomev13	CDS	1934993	1935184	.	+	0	ID=Cre10.g432100.t1.2.v5.5.CDS.2;Parent=Cre10.g432100.t1.2.v5.5;pacid=30790808
chromosome_10	phytozomev13	exon	1934993	1936144	.	+	.	ID=Cre10.g432100.t1.2.v5.5.exon.2;Parent=Cre10.g432100.t1.2.v5.5;pacid=30790808
chromosome_10	phytozomev13	three_prime_UTR	1935185	1936144	.	+	.	ID=Cre10.g432100.t1.2.v5.5.three_prime_UTR.1;Parent=Cre10.g432100.t1.2.v5.5;pacid=30790808
###
chromosome_10	phytozomev13	gene	1936181	1945276	.	-	.	ID=Cre10.g432150.v5.5;Name=Cre10.g432150
chromosome_10	phytozomev13	mRNA	1936181	1945276	.	-	.	ID=Cre10.g432150.t1.2.v5.5;Parent=Cre10.g432150.v5.5;Name=Cre10.g432150.t1.2;pacid=30790318;longest=1
chromosome_10	phytozomev13	three_prime_UTR	1936181	1937622	.	-	.	ID=Cre10.g432150.t1.2.v5.5.three_prime_UTR.1;Parent=Cre10.g432150.t1.2.v5.5;pacid=30790318
chromosome_10	phytozomev13	exon	1936181	1942743	.	-	.	ID=Cre10.g432150.t1.2.v5.5.exon.9;Parent=Cre10.g432150.t1.2.v5.5;pacid=30790318
chromosome_10	phytozomev13	CDS	1937623	1942743	.	-	0	ID=Cre10.g432150.t1.2.v5.5.CDS.9;Parent=Cre10.g432150.t1.2.v5.5;pacid=30790318
chromosome_10	phytozomev13	exon	1942847	1943092	.	-	.	ID=Cre10.g432150.t1.2.v5.5.exon.8;Parent=Cre10.g432150.t1.2.v5.5;pacid=30790318
chromosome_10	phytozomev13	CDS	1942847	1943092	.	-	0	ID=Cre10.g432150.t1.2.v5.5.CDS.8;Parent=Cre10.g432150.t1.2.v5.5;pacid=30790318
chromosome_10	phytozomev13	exon	1943252	1943605	.	-	.	ID=Cre10.g432150.t1.2.v5.5.exon.7;Parent=Cre10.g432150.t1.2.v5.5;pacid=30790318
chromosome_10	phytozomev13	CDS	1943252	1943605	.	-	0	ID=Cre10.g432150.t1.2.v5.5.CDS.7;Parent=Cre10.g432150.t1.2.v5.5;pacid=30790318
chromosome_10	phytozomev13	exon	1943747	1943866	.	-	.	ID=Cre10.g432150.t1.2.v5.5.exon.6;Parent=Cre10.g432150.t1.2.v5.5;pacid=30790318
chromosome_10	phytozomev13	CDS	1943747	1943866	.	-	0	ID=Cre10.g432150.t1.2.v5.5.CDS.6;Parent=Cre10.g432150.t1.2.v5.5;pacid=30790318
chromosome_10	phytozomev13	exon	1944005	1944102	.	-	.	ID=Cre10.g432150.t1.2.v5.5.exon.5;Parent=Cre10.g432150.t1.2.v5.5;pacid=30790318
chromosome_10	phytozomev13	CDS	1944005	1944102	.	-	2	ID=Cre10.g432150.t1.2.v5.5.CDS.5;Parent=Cre10.g432150.t1.2.v5.5;pacid=30790318
chromosome_10	phytozomev13	exon	1944245	1944290	.	-	.	ID=Cre10.g432150.t1.2.v5.5.exon.4;Parent=Cre10.g432150.t1.2.v5.5;pacid=30790318
chromosome_10	phytozomev13	CDS	1944245	1944290	.	-	0	ID=Cre10.g432150.t1.2.v5.5.CDS.4;Parent=Cre10.g432150.t1.2.v5.5;pacid=30790318
chromosome_10	phytozomev13	exon	1944530	1944607	.	-	.	ID=Cre10.g432150.t1.2.v5.5.exon.3;Parent=Cre10.g432150.t1.2.v5.5;pacid=30790318
chromosome_10	phytozomev13	CDS	1944530	1944607	.	-	0	ID=Cre10.g432150.t1.2.v5.5.CDS.3;Parent=Cre10.g432150.t1.2.v5.5;pacid=30790318
chromosome_10	phytozomev13	exon	1944748	1944792	.	-	.	ID=Cre10.g432150.t1.2.v5.5.exon.2;Parent=Cre10.g432150.t1.2.v5.5;pacid=30790318
chromosome_10	phytozomev13	CDS	1944748	1944792	.	-	0	ID=Cre10.g432150.t1.2.v5.5.CDS.2;Parent=Cre10.g432150.t1.2.v5.5;pacid=30790318
chromosome_10	phytozomev13	CDS	1945087	1945092	.	-	0	ID=Cre10.g432150.t1.2.v5.5.CDS.1;Parent=Cre10.g432150.t1.2.v5.5;pacid=30790318
chromosome_10	phytozomev13	exon	1945087	1945276	.	-	.	ID=Cre10.g432150.t1.2.v5.5.exon.1;Parent=Cre10.g432150.t1.2.v5.5;pacid=30790318
chromosome_10	phytozomev13	five_prime_UTR	1945093	1945276	.	-	.	ID=Cre10.g432150.t1.2.v5.5.five_prime_UTR.1;Parent=Cre10.g432150.t1.2.v5.5;pacid=30790318
###
chromosome_10	phytozomev13	gene	1946081	1947686	.	-	.	ID=Cre10.g432200.v5.5;Name=Cre10.g432200
chromosome_10	phytozomev13	mRNA	1946081	1947686	.	-	.	ID=Cre10.g432200.t1.2.v5.5;Parent=Cre10.g432200.v5.5;Name=Cre10.g432200.t1.2;pacid=30789800;longest=1
chromosome_10	phytozomev13	three_prime_UTR	1946081	1946618	.	-	.	ID=Cre10.g432200.t1.2.v5.5.three_prime_UTR.1;Parent=Cre10.g432200.t1.2.v5.5;pacid=30789800
chromosome_10	phytozomev13	exon	1946081	1947686	.	-	.	ID=Cre10.g432200.t1.2.v5.5.exon.1;Parent=Cre10.g432200.t1.2.v5.5;pacid=30789800
chromosome_10	phytozomev13	CDS	1946619	1947380	.	-	0	ID=Cre10.g432200.t1.2.v5.5.CDS.1;Parent=Cre10.g432200.t1.2.v5.5;pacid=30789800
chromosome_10	phytozomev13	five_prime_UTR	1947381	1947686	.	-	.	ID=Cre10.g432200.t1.2.v5.5.five_prime_UTR.1;Parent=Cre10.g432200.t1.2.v5.5;pacid=30789800
###
chromosome_10	phytozomev13	gene	1948371	1956866	.	-	.	ID=Cre10.g432250.v5.5;Name=Cre10.g432250
chromosome_10	phytozomev13	mRNA	1948371	1956866	.	-	.	ID=Cre10.g432250.t1.1.v5.5;Parent=Cre10.g432250.v5.5;Name=Cre10.g432250.t1.1;pacid=30790453;longest=1
chromosome_10	phytozomev13	three_prime_UTR	1948371	1950034	.	-	.	ID=Cre10.g432250.t1.1.v5.5.three_prime_UTR.1;Parent=Cre10.g432250.t1.1.v5.5;pacid=30790453
chromosome_10	phytozomev13	exon	1948371	1953835	.	-	.	ID=Cre10.g432250.t1.1.v5.5.exon.7;Parent=Cre10.g432250.t1.1.v5.5;pacid=30790453
chromosome_10	phytozomev13	CDS	1950035	1953835	.	-	0	ID=Cre10.g432250.t1.1.v5.5.CDS.7;Parent=Cre10.g432250.t1.1.v5.5;pacid=30790453
chromosome_10	phytozomev13	exon	1953969	1954214	.	-	.	ID=Cre10.g432250.t1.1.v5.5.exon.6;Parent=Cre10.g432250.t1.1.v5.5;pacid=30790453
chromosome_10	phytozomev13	CDS	1953969	1954214	.	-	0	ID=Cre10.g432250.t1.1.v5.5.CDS.6;Parent=Cre10.g432250.t1.1.v5.5;pacid=30790453
chromosome_10	phytozomev13	exon	1954418	1954729	.	-	.	ID=Cre10.g432250.t1.1.v5.5.exon.5;Parent=Cre10.g432250.t1.1.v5.5;pacid=30790453
chromosome_10	phytozomev13	CDS	1954418	1954729	.	-	0	ID=Cre10.g432250.t1.1.v5.5.CDS.5;Parent=Cre10.g432250.t1.1.v5.5;pacid=30790453
chromosome_10	phytozomev13	exon	1955238	1955357	.	-	.	ID=Cre10.g432250.t1.1.v5.5.exon.4;Parent=Cre10.g432250.t1.1.v5.5;pacid=30790453
chromosome_10	phytozomev13	CDS	1955238	1955357	.	-	0	ID=Cre10.g432250.t1.1.v5.5.CDS.4;Parent=Cre10.g432250.t1.1.v5.5;pacid=30790453
chromosome_10	phytozomev13	exon	1955562	1955705	.	-	.	ID=Cre10.g432250.t1.1.v5.5.exon.3;Parent=Cre10.g432250.t1.1.v5.5;pacid=30790453
chromosome_10	phytozomev13	CDS	1955562	1955705	.	-	0	ID=Cre10.g432250.t1.1.v5.5.CDS.3;Parent=Cre10.g432250.t1.1.v5.5;pacid=30790453
chromosome_10	phytozomev13	exon	1955941	1956063	.	-	.	ID=Cre10.g432250.t1.1.v5.5.exon.2;Parent=Cre10.g432250.t1.1.v5.5;pacid=30790453
chromosome_10	phytozomev13	CDS	1955941	1956063	.	-	0	ID=Cre10.g432250.t1.1.v5.5.CDS.2;Parent=Cre10.g432250.t1.1.v5.5;pacid=30790453
chromosome_10	phytozomev13	CDS	1956330	1956335	.	-	0	ID=Cre10.g432250.t1.1.v5.5.CDS.1;Parent=Cre10.g432250.t1.1.v5.5;pacid=30790453
chromosome_10	phytozomev13	exon	1956330	1956866	.	-	.	ID=Cre10.g432250.t1.1.v5.5.exon.1;Parent=Cre10.g432250.t1.1.v5.5;pacid=30790453
chromosome_10	phytozomev13	five_prime_UTR	1956336	1956866	.	-	.	ID=Cre10.g432250.t1.1.v5.5.five_prime_UTR.1;Parent=Cre10.g432250.t1.1.v5.5;pacid=30790453
###
chromosome_10	phytozomev13	gene	1957617	1970238	.	+	.	ID=Cre10.g432301.v5.5;Name=Cre10.g432301
chromosome_10	phytozomev13	mRNA	1957617	1970238	.	+	.	ID=Cre10.g432301.t1.1.v5.5;Parent=Cre10.g432301.v5.5;Name=Cre10.g432301.t1.1;pacid=30789819;longest=1
chromosome_10	phytozomev13	exon	1957617	1957895	.	+	.	ID=Cre10.g432301.t1.1.v5.5.exon.1;Parent=Cre10.g432301.t1.1.v5.5;pacid=30789819
chromosome_10	phytozomev13	five_prime_UTR	1957617	1957895	.	+	.	ID=Cre10.g432301.t1.1.v5.5.five_prime_UTR.1;Parent=Cre10.g432301.t1.1.v5.5;pacid=30789819
chromosome_10	phytozomev13	five_prime_UTR	1957971	1958009	.	+	.	ID=Cre10.g432301.t1.1.v5.5.five_prime_UTR.2;Parent=Cre10.g432301.t1.1.v5.5;pacid=30789819
chromosome_10	phytozomev13	exon	1957971	1958492	.	+	.	ID=Cre10.g432301.t1.1.v5.5.exon.2;Parent=Cre10.g432301.t1.1.v5.5;pacid=30789819
chromosome_10	phytozomev13	CDS	1958010	1958492	.	+	0	ID=Cre10.g432301.t1.1.v5.5.CDS.1;Parent=Cre10.g432301.t1.1.v5.5;pacid=30789819
chromosome_10	phytozomev13	exon	1958705	1958764	.	+	.	ID=Cre10.g432301.t1.1.v5.5.exon.3;Parent=Cre10.g432301.t1.1.v5.5;pacid=30789819
chromosome_10	phytozomev13	CDS	1958705	1958764	.	+	0	ID=Cre10.g432301.t1.1.v5.5.CDS.2;Parent=Cre10.g432301.t1.1.v5.5;pacid=30789819
chromosome_10	phytozomev13	exon	1958893	1958969	.	+	.	ID=Cre10.g432301.t1.1.v5.5.exon.4;Parent=Cre10.g432301.t1.1.v5.5;pacid=30789819
chromosome_10	phytozomev13	CDS	1958893	1958969	.	+	0	ID=Cre10.g432301.t1.1.v5.5.CDS.3;Parent=Cre10.g432301.t1.1.v5.5;pacid=30789819
chromosome_10	phytozomev13	exon	1959088	1959170	.	+	.	ID=Cre10.g432301.t1.1.v5.5.exon.5;Parent=Cre10.g432301.t1.1.v5.5;pacid=30789819
chromosome_10	phytozomev13	CDS	1959088	1959170	.	+	1	ID=Cre10.g432301.t1.1.v5.5.CDS.4;Parent=Cre10.g432301.t1.1.v5.5;pacid=30789819
chromosome_10	phytozomev13	exon	1959385	1959806	.	+	.	ID=Cre10.g432301.t1.1.v5.5.exon.6;Parent=Cre10.g432301.t1.1.v5.5;pacid=30789819
chromosome_10	phytozomev13	CDS	1959385	1959806	.	+	2	ID=Cre10.g432301.t1.1.v5.5.CDS.5;Parent=Cre10.g432301.t1.1.v5.5;pacid=30789819
chromosome_10	phytozomev13	exon	1959992	1960138	.	+	.	ID=Cre10.g432301.t1.1.v5.5.exon.7;Parent=Cre10.g432301.t1.1.v5.5;pacid=30789819
chromosome_10	phytozomev13	CDS	1959992	1960138	.	+	0	ID=Cre10.g432301.t1.1.v5.5.CDS.6;Parent=Cre10.g432301.t1.1.v5.5;pacid=30789819
chromosome_10	phytozomev13	exon	1960246	1960356	.	+	.	ID=Cre10.g432301.t1.1.v5.5.exon.8;Parent=Cre10.g432301.t1.1.v5.5;pacid=30789819
chromosome_10	phytozomev13	CDS	1960246	1960356	.	+	0	ID=Cre10.g432301.t1.1.v5.5.CDS.7;Parent=Cre10.g432301.t1.1.v5.5;pacid=30789819
chromosome_10	phytozomev13	exon	1960503	1960616	.	+	.	ID=Cre10.g432301.t1.1.v5.5.exon.9;Parent=Cre10.g432301.t1.1.v5.5;pacid=30789819
chromosome_10	phytozomev13	CDS	1960503	1960616	.	+	0	ID=Cre10.g432301.t1.1.v5.5.CDS.8;Parent=Cre10.g432301.t1.1.v5.5;pacid=30789819
chromosome_10	phytozomev13	exon	1960739	1960855	.	+	.	ID=Cre10.g432301.t1.1.v5.5.exon.10;Parent=Cre10.g432301.t1.1.v5.5;pacid=30789819
chromosome_10	phytozomev13	CDS	1960739	1960855	.	+	0	ID=Cre10.g432301.t1.1.v5.5.CDS.9;Parent=Cre10.g432301.t1.1.v5.5;pacid=30789819
chromosome_10	phytozomev13	exon	1961034	1961210	.	+	.	ID=Cre10.g432301.t1.1.v5.5.exon.11;Parent=Cre10.g432301.t1.1.v5.5;pacid=30789819
chromosome_10	phytozomev13	CDS	1961034	1961210	.	+	0	ID=Cre10.g432301.t1.1.v5.5.CDS.10;Parent=Cre10.g432301.t1.1.v5.5;pacid=30789819
chromosome_10	phytozomev13	exon	1961316	1962773	.	+	.	ID=Cre10.g432301.t1.1.v5.5.exon.12;Parent=Cre10.g432301.t1.1.v5.5;pacid=30789819
chromosome_10	phytozomev13	CDS	1961316	1962773	.	+	0	ID=Cre10.g432301.t1.1.v5.5.CDS.11;Parent=Cre10.g432301.t1.1.v5.5;pacid=30789819
chromosome_10	phytozomev13	exon	1962930	1963310	.	+	.	ID=Cre10.g432301.t1.1.v5.5.exon.13;Parent=Cre10.g432301.t1.1.v5.5;pacid=30789819
chromosome_10	phytozomev13	CDS	1962930	1963310	.	+	0	ID=Cre10.g432301.t1.1.v5.5.CDS.12;Parent=Cre10.g432301.t1.1.v5.5;pacid=30789819
chromosome_10	phytozomev13	exon	1963502	1963534	.	+	.	ID=Cre10.g432301.t1.1.v5.5.exon.14;Parent=Cre10.g432301.t1.1.v5.5;pacid=30789819
chromosome_10	phytozomev13	CDS	1963502	1963534	.	+	0	ID=Cre10.g432301.t1.1.v5.5.CDS.13;Parent=Cre10.g432301.t1.1.v5.5;pacid=30789819
chromosome_10	phytozomev13	exon	1963661	1963723	.	+	.	ID=Cre10.g432301.t1.1.v5.5.exon.15;Parent=Cre10.g432301.t1.1.v5.5;pacid=30789819
chromosome_10	phytozomev13	CDS	1963661	1963723	.	+	0	ID=Cre10.g432301.t1.1.v5.5.CDS.14;Parent=Cre10.g432301.t1.1.v5.5;pacid=30789819
chromosome_10	phytozomev13	exon	1963867	1963965	.	+	.	ID=Cre10.g432301.t1.1.v5.5.exon.16;Parent=Cre10.g432301.t1.1.v5.5;pacid=30789819
chromosome_10	phytozomev13	CDS	1963867	1963965	.	+	0	ID=Cre10.g432301.t1.1.v5.5.CDS.15;Parent=Cre10.g432301.t1.1.v5.5;pacid=30789819
chromosome_10	phytozomev13	exon	1964134	1964403	.	+	.	ID=Cre10.g432301.t1.1.v5.5.exon.17;Parent=Cre10.g432301.t1.1.v5.5;pacid=30789819
chromosome_10	phytozomev13	CDS	1964134	1964403	.	+	0	ID=Cre10.g432301.t1.1.v5.5.CDS.16;Parent=Cre10.g432301.t1.1.v5.5;pacid=30789819
chromosome_10	phytozomev13	exon	1964516	1964569	.	+	.	ID=Cre10.g432301.t1.1.v5.5.exon.18;Parent=Cre10.g432301.t1.1.v5.5;pacid=30789819
chromosome_10	phytozomev13	CDS	1964516	1964569	.	+	0	ID=Cre10.g432301.t1.1.v5.5.CDS.17;Parent=Cre10.g432301.t1.1.v5.5;pacid=30789819
chromosome_10	phytozomev13	exon	1964709	1964780	.	+	.	ID=Cre10.g432301.t1.1.v5.5.exon.19;Parent=Cre10.g432301.t1.1.v5.5;pacid=30789819
chromosome_10	phytozomev13	CDS	1964709	1964780	.	+	0	ID=Cre10.g432301.t1.1.v5.5.CDS.18;Parent=Cre10.g432301.t1.1.v5.5;pacid=30789819
chromosome_10	phytozomev13	exon	1965012	1965080	.	+	.	ID=Cre10.g432301.t1.1.v5.5.exon.20;Parent=Cre10.g432301.t1.1.v5.5;pacid=30789819
chromosome_10	phytozomev13	CDS	1965012	1965080	.	+	0	ID=Cre10.g432301.t1.1.v5.5.CDS.19;Parent=Cre10.g432301.t1.1.v5.5;pacid=30789819
chromosome_10	phytozomev13	exon	1965204	1965320	.	+	.	ID=Cre10.g432301.t1.1.v5.5.exon.21;Parent=Cre10.g432301.t1.1.v5.5;pacid=30789819
chromosome_10	phytozomev13	CDS	1965204	1965320	.	+	0	ID=Cre10.g432301.t1.1.v5.5.CDS.20;Parent=Cre10.g432301.t1.1.v5.5;pacid=30789819
chromosome_10	phytozomev13	exon	1965475	1968543	.	+	.	ID=Cre10.g432301.t1.1.v5.5.exon.22;Parent=Cre10.g432301.t1.1.v5.5;pacid=30789819
chromosome_10	phytozomev13	CDS	1965475	1968543	.	+	0	ID=Cre10.g432301.t1.1.v5.5.CDS.21;Parent=Cre10.g432301.t1.1.v5.5;pacid=30789819
chromosome_10	phytozomev13	exon	1968653	1968709	.	+	.	ID=Cre10.g432301.t1.1.v5.5.exon.23;Parent=Cre10.g432301.t1.1.v5.5;pacid=30789819
chromosome_10	phytozomev13	CDS	1968653	1968709	.	+	0	ID=Cre10.g432301.t1.1.v5.5.CDS.22;Parent=Cre10.g432301.t1.1.v5.5;pacid=30789819
chromosome_10	phytozomev13	exon	1968890	1969327	.	+	.	ID=Cre10.g432301.t1.1.v5.5.exon.24;Parent=Cre10.g432301.t1.1.v5.5;pacid=30789819
chromosome_10	phytozomev13	CDS	1968890	1969327	.	+	0	ID=Cre10.g432301.t1.1.v5.5.CDS.23;Parent=Cre10.g432301.t1.1.v5.5;pacid=30789819
chromosome_10	phytozomev13	CDS	1969458	1969703	.	+	0	ID=Cre10.g432301.t1.1.v5.5.CDS.24;Parent=Cre10.g432301.t1.1.v5.5;pacid=30789819
chromosome_10	phytozomev13	exon	1969458	1970238	.	+	.	ID=Cre10.g432301.t1.1.v5.5.exon.25;Parent=Cre10.g432301.t1.1.v5.5;pacid=30789819
chromosome_10	phytozomev13	three_prime_UTR	1969704	1970238	.	+	.	ID=Cre10.g432301.t1.1.v5.5.three_prime_UTR.1;Parent=Cre10.g432301.t1.1.v5.5;pacid=30789819
###
chromosome_10	phytozomev13	gene	1970261	1978256	.	-	.	ID=Cre10.g432350.v5.5;Name=Cre10.g432350
chromosome_10	phytozomev13	mRNA	1970261	1978256	.	-	.	ID=Cre10.g432350.t1.1.v5.5;Parent=Cre10.g432350.v5.5;Name=Cre10.g432350.t1.1;pacid=30790533;longest=1
chromosome_10	phytozomev13	three_prime_UTR	1970261	1970502	.	-	.	ID=Cre10.g432350.t1.1.v5.5.three_prime_UTR.1;Parent=Cre10.g432350.t1.1.v5.5;pacid=30790533
chromosome_10	phytozomev13	exon	1970261	1973403	.	-	.	ID=Cre10.g432350.t1.1.v5.5.exon.7;Parent=Cre10.g432350.t1.1.v5.5;pacid=30790533
chromosome_10	phytozomev13	CDS	1970503	1973403	.	-	0	ID=Cre10.g432350.t1.1.v5.5.CDS.7;Parent=Cre10.g432350.t1.1.v5.5;pacid=30790533
chromosome_10	phytozomev13	exon	1973560	1973843	.	-	.	ID=Cre10.g432350.t1.1.v5.5.exon.6;Parent=Cre10.g432350.t1.1.v5.5;pacid=30790533
chromosome_10	phytozomev13	CDS	1973560	1973843	.	-	2	ID=Cre10.g432350.t1.1.v5.5.CDS.6;Parent=Cre10.g432350.t1.1.v5.5;pacid=30790533
chromosome_10	phytozomev13	exon	1973963	1975937	.	-	.	ID=Cre10.g432350.t1.1.v5.5.exon.5;Parent=Cre10.g432350.t1.1.v5.5;pacid=30790533
chromosome_10	phytozomev13	CDS	1973963	1975937	.	-	0	ID=Cre10.g432350.t1.1.v5.5.CDS.5;Parent=Cre10.g432350.t1.1.v5.5;pacid=30790533
chromosome_10	phytozomev13	exon	1976105	1976398	.	-	.	ID=Cre10.g432350.t1.1.v5.5.exon.4;Parent=Cre10.g432350.t1.1.v5.5;pacid=30790533
chromosome_10	phytozomev13	CDS	1976105	1976398	.	-	0	ID=Cre10.g432350.t1.1.v5.5.CDS.4;Parent=Cre10.g432350.t1.1.v5.5;pacid=30790533
chromosome_10	phytozomev13	exon	1976613	1977241	.	-	.	ID=Cre10.g432350.t1.1.v5.5.exon.3;Parent=Cre10.g432350.t1.1.v5.5;pacid=30790533
chromosome_10	phytozomev13	CDS	1976613	1977241	.	-	2	ID=Cre10.g432350.t1.1.v5.5.CDS.3;Parent=Cre10.g432350.t1.1.v5.5;pacid=30790533
chromosome_10	phytozomev13	exon	1977386	1977474	.	-	.	ID=Cre10.g432350.t1.1.v5.5.exon.2;Parent=Cre10.g432350.t1.1.v5.5;pacid=30790533
chromosome_10	phytozomev13	CDS	1977386	1977474	.	-	1	ID=Cre10.g432350.t1.1.v5.5.CDS.2;Parent=Cre10.g432350.t1.1.v5.5;pacid=30790533
chromosome_10	phytozomev13	CDS	1977624	1977688	.	-	0	ID=Cre10.g432350.t1.1.v5.5.CDS.1;Parent=Cre10.g432350.t1.1.v5.5;pacid=30790533
chromosome_10	phytozomev13	exon	1977624	1978256	.	-	.	ID=Cre10.g432350.t1.1.v5.5.exon.1;Parent=Cre10.g432350.t1.1.v5.5;pacid=30790533
chromosome_10	phytozomev13	five_prime_UTR	1977689	1978256	.	-	.	ID=Cre10.g432350.t1.1.v5.5.five_prime_UTR.1;Parent=Cre10.g432350.t1.1.v5.5;pacid=30790533
chromosome_10	phytozomev13	mRNA	1970261	1978256	.	-	.	ID=Cre10.g432350.t2.1.v5.5;Parent=Cre10.g432350.v5.5;Name=Cre10.g432350.t2.1;pacid=30790534;longest=0
chromosome_10	phytozomev13	three_prime_UTR	1970261	1970502	.	-	.	ID=Cre10.g432350.t2.1.v5.5.three_prime_UTR.1;Parent=Cre10.g432350.t2.1.v5.5;pacid=30790534
chromosome_10	phytozomev13	exon	1970261	1973403	.	-	.	ID=Cre10.g432350.t2.1.v5.5.exon.7;Parent=Cre10.g432350.t2.1.v5.5;pacid=30790534
chromosome_10	phytozomev13	CDS	1970503	1973403	.	-	0	ID=Cre10.g432350.t2.1.v5.5.CDS.7;Parent=Cre10.g432350.t2.1.v5.5;pacid=30790534
chromosome_10	phytozomev13	exon	1973560	1973789	.	-	.	ID=Cre10.g432350.t2.1.v5.5.exon.6;Parent=Cre10.g432350.t2.1.v5.5;pacid=30790534
chromosome_10	phytozomev13	CDS	1973560	1973789	.	-	2	ID=Cre10.g432350.t2.1.v5.5.CDS.6;Parent=Cre10.g432350.t2.1.v5.5;pacid=30790534
chromosome_10	phytozomev13	exon	1973963	1975937	.	-	.	ID=Cre10.g432350.t2.1.v5.5.exon.5;Parent=Cre10.g432350.t2.1.v5.5;pacid=30790534
chromosome_10	phytozomev13	CDS	1973963	1975937	.	-	0	ID=Cre10.g432350.t2.1.v5.5.CDS.5;Parent=Cre10.g432350.t2.1.v5.5;pacid=30790534
chromosome_10	phytozomev13	exon	1976105	1976398	.	-	.	ID=Cre10.g432350.t2.1.v5.5.exon.4;Parent=Cre10.g432350.t2.1.v5.5;pacid=30790534
chromosome_10	phytozomev13	CDS	1976105	1976398	.	-	0	ID=Cre10.g432350.t2.1.v5.5.CDS.4;Parent=Cre10.g432350.t2.1.v5.5;pacid=30790534
chromosome_10	phytozomev13	exon	1976613	1977241	.	-	.	ID=Cre10.g432350.t2.1.v5.5.exon.3;Parent=Cre10.g432350.t2.1.v5.5;pacid=30790534
chromosome_10	phytozomev13	CDS	1976613	1977241	.	-	2	ID=Cre10.g432350.t2.1.v5.5.CDS.3;Parent=Cre10.g432350.t2.1.v5.5;pacid=30790534
chromosome_10	phytozomev13	exon	1977386	1977474	.	-	.	ID=Cre10.g432350.t2.1.v5.5.exon.2;Parent=Cre10.g432350.t2.1.v5.5;pacid=30790534
chromosome_10	phytozomev13	CDS	1977386	1977474	.	-	1	ID=Cre10.g432350.t2.1.v5.5.CDS.2;Parent=Cre10.g432350.t2.1.v5.5;pacid=30790534
chromosome_10	phytozomev13	CDS	1977624	1977688	.	-	0	ID=Cre10.g432350.t2.1.v5.5.CDS.1;Parent=Cre10.g432350.t2.1.v5.5;pacid=30790534
chromosome_10	phytozomev13	exon	1977624	1978256	.	-	.	ID=Cre10.g432350.t2.1.v5.5.exon.1;Parent=Cre10.g432350.t2.1.v5.5;pacid=30790534
chromosome_10	phytozomev13	five_prime_UTR	1977689	1978256	.	-	.	ID=Cre10.g432350.t2.1.v5.5.five_prime_UTR.1;Parent=Cre10.g432350.t2.1.v5.5;pacid=30790534
###
chromosome_10	phytozomev13	gene	1978387	1982717	.	+	.	ID=Cre10.g432400.v5.5;Name=Cre10.g432400
chromosome_10	phytozomev13	mRNA	1978387	1982717	.	+	.	ID=Cre10.g432400.t1.2.v5.5;Parent=Cre10.g432400.v5.5;Name=Cre10.g432400.t1.2;pacid=30790310;longest=1;geneName=OPR46
chromosome_10	phytozomev13	five_prime_UTR	1978387	1978576	.	+	.	ID=Cre10.g432400.t1.2.v5.5.five_prime_UTR.1;Parent=Cre10.g432400.t1.2.v5.5;pacid=30790310
chromosome_10	phytozomev13	exon	1978387	1979218	.	+	.	ID=Cre10.g432400.t1.2.v5.5.exon.1;Parent=Cre10.g432400.t1.2.v5.5;pacid=30790310
chromosome_10	phytozomev13	CDS	1978577	1979218	.	+	0	ID=Cre10.g432400.t1.2.v5.5.CDS.1;Parent=Cre10.g432400.t1.2.v5.5;pacid=30790310
chromosome_10	phytozomev13	exon	1979406	1979501	.	+	.	ID=Cre10.g432400.t1.2.v5.5.exon.2;Parent=Cre10.g432400.t1.2.v5.5;pacid=30790310
chromosome_10	phytozomev13	CDS	1979406	1979501	.	+	0	ID=Cre10.g432400.t1.2.v5.5.CDS.2;Parent=Cre10.g432400.t1.2.v5.5;pacid=30790310
chromosome_10	phytozomev13	exon	1979766	1980202	.	+	.	ID=Cre10.g432400.t1.2.v5.5.exon.3;Parent=Cre10.g432400.t1.2.v5.5;pacid=30790310
chromosome_10	phytozomev13	CDS	1979766	1980202	.	+	0	ID=Cre10.g432400.t1.2.v5.5.CDS.3;Parent=Cre10.g432400.t1.2.v5.5;pacid=30790310
chromosome_10	phytozomev13	exon	1980474	1980754	.	+	.	ID=Cre10.g432400.t1.2.v5.5.exon.4;Parent=Cre10.g432400.t1.2.v5.5;pacid=30790310
chromosome_10	phytozomev13	CDS	1980474	1980754	.	+	1	ID=Cre10.g432400.t1.2.v5.5.CDS.4;Parent=Cre10.g432400.t1.2.v5.5;pacid=30790310
chromosome_10	phytozomev13	exon	1980918	1981057	.	+	.	ID=Cre10.g432400.t1.2.v5.5.exon.5;Parent=Cre10.g432400.t1.2.v5.5;pacid=30790310
chromosome_10	phytozomev13	CDS	1980918	1981057	.	+	2	ID=Cre10.g432400.t1.2.v5.5.CDS.5;Parent=Cre10.g432400.t1.2.v5.5;pacid=30790310
chromosome_10	phytozomev13	exon	1981248	1981492	.	+	.	ID=Cre10.g432400.t1.2.v5.5.exon.6;Parent=Cre10.g432400.t1.2.v5.5;pacid=30790310
chromosome_10	phytozomev13	CDS	1981248	1981492	.	+	0	ID=Cre10.g432400.t1.2.v5.5.CDS.6;Parent=Cre10.g432400.t1.2.v5.5;pacid=30790310
chromosome_10	phytozomev13	CDS	1981695	1982571	.	+	1	ID=Cre10.g432400.t1.2.v5.5.CDS.7;Parent=Cre10.g432400.t1.2.v5.5;pacid=30790310
chromosome_10	phytozomev13	exon	1981695	1982717	.	+	.	ID=Cre10.g432400.t1.2.v5.5.exon.7;Parent=Cre10.g432400.t1.2.v5.5;pacid=30790310
chromosome_10	phytozomev13	three_prime_UTR	1982572	1982717	.	+	.	ID=Cre10.g432400.t1.2.v5.5.three_prime_UTR.1;Parent=Cre10.g432400.t1.2.v5.5;pacid=30790310
###
chromosome_10	phytozomev13	gene	1982727	1991966	.	-	.	ID=Cre10.g432450.v5.5;Name=Cre10.g432450
chromosome_10	phytozomev13	mRNA	1982727	1991966	.	-	.	ID=Cre10.g432450.t1.1.v5.5;Parent=Cre10.g432450.v5.5;Name=Cre10.g432450.t1.1;pacid=30790853;longest=1
chromosome_10	phytozomev13	three_prime_UTR	1982727	1983675	.	-	.	ID=Cre10.g432450.t1.1.v5.5.three_prime_UTR.1;Parent=Cre10.g432450.t1.1.v5.5;pacid=30790853
chromosome_10	phytozomev13	exon	1982727	1984224	.	-	.	ID=Cre10.g432450.t1.1.v5.5.exon.18;Parent=Cre10.g432450.t1.1.v5.5;pacid=30790853
chromosome_10	phytozomev13	CDS	1983676	1984224	.	-	0	ID=Cre10.g432450.t1.1.v5.5.CDS.17;Parent=Cre10.g432450.t1.1.v5.5;pacid=30790853
chromosome_10	phytozomev13	exon	1984453	1984605	.	-	.	ID=Cre10.g432450.t1.1.v5.5.exon.17;Parent=Cre10.g432450.t1.1.v5.5;pacid=30790853
chromosome_10	phytozomev13	CDS	1984453	1984605	.	-	0	ID=Cre10.g432450.t1.1.v5.5.CDS.16;Parent=Cre10.g432450.t1.1.v5.5;pacid=30790853
chromosome_10	phytozomev13	exon	1984831	1984998	.	-	.	ID=Cre10.g432450.t1.1.v5.5.exon.16;Parent=Cre10.g432450.t1.1.v5.5;pacid=30790853
chromosome_10	phytozomev13	CDS	1984831	1984998	.	-	0	ID=Cre10.g432450.t1.1.v5.5.CDS.15;Parent=Cre10.g432450.t1.1.v5.5;pacid=30790853
chromosome_10	phytozomev13	exon	1985193	1985324	.	-	.	ID=Cre10.g432450.t1.1.v5.5.exon.15;Parent=Cre10.g432450.t1.1.v5.5;pacid=30790853
chromosome_10	phytozomev13	CDS	1985193	1985324	.	-	0	ID=Cre10.g432450.t1.1.v5.5.CDS.14;Parent=Cre10.g432450.t1.1.v5.5;pacid=30790853
chromosome_10	phytozomev13	exon	1985505	1985630	.	-	.	ID=Cre10.g432450.t1.1.v5.5.exon.14;Parent=Cre10.g432450.t1.1.v5.5;pacid=30790853
chromosome_10	phytozomev13	CDS	1985505	1985630	.	-	0	ID=Cre10.g432450.t1.1.v5.5.CDS.13;Parent=Cre10.g432450.t1.1.v5.5;pacid=30790853
chromosome_10	phytozomev13	exon	1985778	1986035	.	-	.	ID=Cre10.g432450.t1.1.v5.5.exon.13;Parent=Cre10.g432450.t1.1.v5.5;pacid=30790853
chromosome_10	phytozomev13	CDS	1985778	1986035	.	-	0	ID=Cre10.g432450.t1.1.v5.5.CDS.12;Parent=Cre10.g432450.t1.1.v5.5;pacid=30790853
chromosome_10	phytozomev13	exon	1986192	1986302	.	-	.	ID=Cre10.g432450.t1.1.v5.5.exon.12;Parent=Cre10.g432450.t1.1.v5.5;pacid=30790853
chromosome_10	phytozomev13	CDS	1986192	1986302	.	-	0	ID=Cre10.g432450.t1.1.v5.5.CDS.11;Parent=Cre10.g432450.t1.1.v5.5;pacid=30790853
chromosome_10	phytozomev13	exon	1986498	1986611	.	-	.	ID=Cre10.g432450.t1.1.v5.5.exon.11;Parent=Cre10.g432450.t1.1.v5.5;pacid=30790853
chromosome_10	phytozomev13	CDS	1986498	1986611	.	-	0	ID=Cre10.g432450.t1.1.v5.5.CDS.10;Parent=Cre10.g432450.t1.1.v5.5;pacid=30790853
chromosome_10	phytozomev13	exon	1986825	1986909	.	-	.	ID=Cre10.g432450.t1.1.v5.5.exon.10;Parent=Cre10.g432450.t1.1.v5.5;pacid=30790853
chromosome_10	phytozomev13	CDS	1986825	1986909	.	-	1	ID=Cre10.g432450.t1.1.v5.5.CDS.9;Parent=Cre10.g432450.t1.1.v5.5;pacid=30790853
chromosome_10	phytozomev13	exon	1987133	1987239	.	-	.	ID=Cre10.g432450.t1.1.v5.5.exon.9;Parent=Cre10.g432450.t1.1.v5.5;pacid=30790853
chromosome_10	phytozomev13	CDS	1987133	1987239	.	-	0	ID=Cre10.g432450.t1.1.v5.5.CDS.8;Parent=Cre10.g432450.t1.1.v5.5;pacid=30790853
chromosome_10	phytozomev13	exon	1987462	1987719	.	-	.	ID=Cre10.g432450.t1.1.v5.5.exon.8;Parent=Cre10.g432450.t1.1.v5.5;pacid=30790853
chromosome_10	phytozomev13	CDS	1987462	1987719	.	-	0	ID=Cre10.g432450.t1.1.v5.5.CDS.7;Parent=Cre10.g432450.t1.1.v5.5;pacid=30790853
chromosome_10	phytozomev13	exon	1987851	1988009	.	-	.	ID=Cre10.g432450.t1.1.v5.5.exon.7;Parent=Cre10.g432450.t1.1.v5.5;pacid=30790853
chromosome_10	phytozomev13	CDS	1987851	1988009	.	-	0	ID=Cre10.g432450.t1.1.v5.5.CDS.6;Parent=Cre10.g432450.t1.1.v5.5;pacid=30790853
chromosome_10	phytozomev13	exon	1988151	1989497	.	-	.	ID=Cre10.g432450.t1.1.v5.5.exon.6;Parent=Cre10.g432450.t1.1.v5.5;pacid=30790853
chromosome_10	phytozomev13	CDS	1988151	1989497	.	-	0	ID=Cre10.g432450.t1.1.v5.5.CDS.5;Parent=Cre10.g432450.t1.1.v5.5;pacid=30790853
chromosome_10	phytozomev13	exon	1989644	1989741	.	-	.	ID=Cre10.g432450.t1.1.v5.5.exon.5;Parent=Cre10.g432450.t1.1.v5.5;pacid=30790853
chromosome_10	phytozomev13	CDS	1989644	1989741	.	-	2	ID=Cre10.g432450.t1.1.v5.5.CDS.4;Parent=Cre10.g432450.t1.1.v5.5;pacid=30790853
chromosome_10	phytozomev13	exon	1989851	1990448	.	-	.	ID=Cre10.g432450.t1.1.v5.5.exon.4;Parent=Cre10.g432450.t1.1.v5.5;pacid=30790853
chromosome_10	phytozomev13	CDS	1989851	1990448	.	-	0	ID=Cre10.g432450.t1.1.v5.5.CDS.3;Parent=Cre10.g432450.t1.1.v5.5;pacid=30790853
chromosome_10	phytozomev13	exon	1990573	1990948	.	-	.	ID=Cre10.g432450.t1.1.v5.5.exon.3;Parent=Cre10.g432450.t1.1.v5.5;pacid=30790853
chromosome_10	phytozomev13	CDS	1990573	1990948	.	-	1	ID=Cre10.g432450.t1.1.v5.5.CDS.2;Parent=Cre10.g432450.t1.1.v5.5;pacid=30790853
chromosome_10	phytozomev13	CDS	1991059	1991153	.	-	0	ID=Cre10.g432450.t1.1.v5.5.CDS.1;Parent=Cre10.g432450.t1.1.v5.5;pacid=30790853
chromosome_10	phytozomev13	exon	1991059	1991266	.	-	.	ID=Cre10.g432450.t1.1.v5.5.exon.2;Parent=Cre10.g432450.t1.1.v5.5;pacid=30790853
chromosome_10	phytozomev13	five_prime_UTR	1991154	1991266	.	-	.	ID=Cre10.g432450.t1.1.v5.5.five_prime_UTR.2;Parent=Cre10.g432450.t1.1.v5.5;pacid=30790853
chromosome_10	phytozomev13	exon	1991496	1991966	.	-	.	ID=Cre10.g432450.t1.1.v5.5.exon.1;Parent=Cre10.g432450.t1.1.v5.5;pacid=30790853
chromosome_10	phytozomev13	five_prime_UTR	1991496	1991966	.	-	.	ID=Cre10.g432450.t1.1.v5.5.five_prime_UTR.1;Parent=Cre10.g432450.t1.1.v5.5;pacid=30790853
###
chromosome_10	phytozomev13	gene	1992096	2000796	.	-	.	ID=Cre10.g432500.v5.5;Name=Cre10.g432500
chromosome_10	phytozomev13	mRNA	1992096	2000796	.	-	.	ID=Cre10.g432500.t1.2.v5.5;Parent=Cre10.g432500.v5.5;Name=Cre10.g432500.t1.2;pacid=30790146;longest=1
chromosome_10	phytozomev13	three_prime_UTR	1992096	1992382	.	-	.	ID=Cre10.g432500.t1.2.v5.5.three_prime_UTR.1;Parent=Cre10.g432500.t1.2.v5.5;pacid=30790146
chromosome_10	phytozomev13	exon	1992096	1993456	.	-	.	ID=Cre10.g432500.t1.2.v5.5.exon.22;Parent=Cre10.g432500.t1.2.v5.5;pacid=30790146
chromosome_10	phytozomev13	CDS	1992383	1993456	.	-	0	ID=Cre10.g432500.t1.2.v5.5.CDS.22;Parent=Cre10.g432500.t1.2.v5.5;pacid=30790146
chromosome_10	phytozomev13	exon	1993620	1994069	.	-	.	ID=Cre10.g432500.t1.2.v5.5.exon.21;Parent=Cre10.g432500.t1.2.v5.5;pacid=30790146
chromosome_10	phytozomev13	CDS	1993620	1994069	.	-	0	ID=Cre10.g432500.t1.2.v5.5.CDS.21;Parent=Cre10.g432500.t1.2.v5.5;pacid=30790146
chromosome_10	phytozomev13	exon	1994274	1994378	.	-	.	ID=Cre10.g432500.t1.2.v5.5.exon.20;Parent=Cre10.g432500.t1.2.v5.5;pacid=30790146
chromosome_10	phytozomev13	CDS	1994274	1994378	.	-	0	ID=Cre10.g432500.t1.2.v5.5.CDS.20;Parent=Cre10.g432500.t1.2.v5.5;pacid=30790146
chromosome_10	phytozomev13	exon	1994553	1994713	.	-	.	ID=Cre10.g432500.t1.2.v5.5.exon.19;Parent=Cre10.g432500.t1.2.v5.5;pacid=30790146
chromosome_10	phytozomev13	CDS	1994553	1994713	.	-	2	ID=Cre10.g432500.t1.2.v5.5.CDS.19;Parent=Cre10.g432500.t1.2.v5.5;pacid=30790146
chromosome_10	phytozomev13	exon	1994820	1994956	.	-	.	ID=Cre10.g432500.t1.2.v5.5.exon.18;Parent=Cre10.g432500.t1.2.v5.5;pacid=30790146
chromosome_10	phytozomev13	CDS	1994820	1994956	.	-	1	ID=Cre10.g432500.t1.2.v5.5.CDS.18;Parent=Cre10.g432500.t1.2.v5.5;pacid=30790146
chromosome_10	phytozomev13	exon	1995149	1995387	.	-	.	ID=Cre10.g432500.t1.2.v5.5.exon.17;Parent=Cre10.g432500.t1.2.v5.5;pacid=30790146
chromosome_10	phytozomev13	CDS	1995149	1995387	.	-	0	ID=Cre10.g432500.t1.2.v5.5.CDS.17;Parent=Cre10.g432500.t1.2.v5.5;pacid=30790146
chromosome_10	phytozomev13	exon	1995585	1995716	.	-	.	ID=Cre10.g432500.t1.2.v5.5.exon.16;Parent=Cre10.g432500.t1.2.v5.5;pacid=30790146
chromosome_10	phytozomev13	CDS	1995585	1995716	.	-	0	ID=Cre10.g432500.t1.2.v5.5.CDS.16;Parent=Cre10.g432500.t1.2.v5.5;pacid=30790146
chromosome_10	phytozomev13	exon	1995838	1995958	.	-	.	ID=Cre10.g432500.t1.2.v5.5.exon.15;Parent=Cre10.g432500.t1.2.v5.5;pacid=30790146
chromosome_10	phytozomev13	CDS	1995838	1995958	.	-	1	ID=Cre10.g432500.t1.2.v5.5.CDS.15;Parent=Cre10.g432500.t1.2.v5.5;pacid=30790146
chromosome_10	phytozomev13	exon	1996134	1996363	.	-	.	ID=Cre10.g432500.t1.2.v5.5.exon.14;Parent=Cre10.g432500.t1.2.v5.5;pacid=30790146
chromosome_10	phytozomev13	CDS	1996134	1996363	.	-	0	ID=Cre10.g432500.t1.2.v5.5.CDS.14;Parent=Cre10.g432500.t1.2.v5.5;pacid=30790146
chromosome_10	phytozomev13	exon	1996517	1996642	.	-	.	ID=Cre10.g432500.t1.2.v5.5.exon.13;Parent=Cre10.g432500.t1.2.v5.5;pacid=30790146
chromosome_10	phytozomev13	CDS	1996517	1996642	.	-	0	ID=Cre10.g432500.t1.2.v5.5.CDS.13;Parent=Cre10.g432500.t1.2.v5.5;pacid=30790146
chromosome_10	phytozomev13	exon	1996810	1996876	.	-	.	ID=Cre10.g432500.t1.2.v5.5.exon.12;Parent=Cre10.g432500.t1.2.v5.5;pacid=30790146
chromosome_10	phytozomev13	CDS	1996810	1996876	.	-	1	ID=Cre10.g432500.t1.2.v5.5.CDS.12;Parent=Cre10.g432500.t1.2.v5.5;pacid=30790146
chromosome_10	phytozomev13	exon	1997071	1997221	.	-	.	ID=Cre10.g432500.t1.2.v5.5.exon.11;Parent=Cre10.g432500.t1.2.v5.5;pacid=30790146
chromosome_10	phytozomev13	CDS	1997071	1997221	.	-	2	ID=Cre10.g432500.t1.2.v5.5.CDS.11;Parent=Cre10.g432500.t1.2.v5.5;pacid=30790146
chromosome_10	phytozomev13	exon	1997339	1997468	.	-	.	ID=Cre10.g432500.t1.2.v5.5.exon.10;Parent=Cre10.g432500.t1.2.v5.5;pacid=30790146
chromosome_10	phytozomev13	CDS	1997339	1997468	.	-	0	ID=Cre10.g432500.t1.2.v5.5.CDS.10;Parent=Cre10.g432500.t1.2.v5.5;pacid=30790146
chromosome_10	phytozomev13	exon	1997591	1997941	.	-	.	ID=Cre10.g432500.t1.2.v5.5.exon.9;Parent=Cre10.g432500.t1.2.v5.5;pacid=30790146
chromosome_10	phytozomev13	CDS	1997591	1997941	.	-	0	ID=Cre10.g432500.t1.2.v5.5.CDS.9;Parent=Cre10.g432500.t1.2.v5.5;pacid=30790146
chromosome_10	phytozomev13	exon	1998259	1998490	.	-	.	ID=Cre10.g432500.t1.2.v5.5.exon.8;Parent=Cre10.g432500.t1.2.v5.5;pacid=30790146
chromosome_10	phytozomev13	CDS	1998259	1998490	.	-	1	ID=Cre10.g432500.t1.2.v5.5.CDS.8;Parent=Cre10.g432500.t1.2.v5.5;pacid=30790146
chromosome_10	phytozomev13	exon	1998626	1998793	.	-	.	ID=Cre10.g432500.t1.2.v5.5.exon.7;Parent=Cre10.g432500.t1.2.v5.5;pacid=30790146
chromosome_10	phytozomev13	CDS	1998626	1998793	.	-	1	ID=Cre10.g432500.t1.2.v5.5.CDS.7;Parent=Cre10.g432500.t1.2.v5.5;pacid=30790146
chromosome_10	phytozomev13	exon	1998977	1999152	.	-	.	ID=Cre10.g432500.t1.2.v5.5.exon.6;Parent=Cre10.g432500.t1.2.v5.5;pacid=30790146
chromosome_10	phytozomev13	CDS	1998977	1999152	.	-	0	ID=Cre10.g432500.t1.2.v5.5.CDS.6;Parent=Cre10.g432500.t1.2.v5.5;pacid=30790146
chromosome_10	phytozomev13	exon	1999340	1999570	.	-	.	ID=Cre10.g432500.t1.2.v5.5.exon.5;Parent=Cre10.g432500.t1.2.v5.5;pacid=30790146
chromosome_10	phytozomev13	CDS	1999340	1999570	.	-	0	ID=Cre10.g432500.t1.2.v5.5.CDS.5;Parent=Cre10.g432500.t1.2.v5.5;pacid=30790146
chromosome_10	phytozomev13	exon	1999796	1999992	.	-	.	ID=Cre10.g432500.t1.2.v5.5.exon.4;Parent=Cre10.g432500.t1.2.v5.5;pacid=30790146
chromosome_10	phytozomev13	CDS	1999796	1999992	.	-	2	ID=Cre10.g432500.t1.2.v5.5.CDS.4;Parent=Cre10.g432500.t1.2.v5.5;pacid=30790146
chromosome_10	phytozomev13	exon	2000093	2000337	.	-	.	ID=Cre10.g432500.t1.2.v5.5.exon.3;Parent=Cre10.g432500.t1.2.v5.5;pacid=30790146
chromosome_10	phytozomev13	CDS	2000093	2000337	.	-	1	ID=Cre10.g432500.t1.2.v5.5.CDS.3;Parent=Cre10.g432500.t1.2.v5.5;pacid=30790146
chromosome_10	phytozomev13	exon	2000412	2000493	.	-	.	ID=Cre10.g432500.t1.2.v5.5.exon.2;Parent=Cre10.g432500.t1.2.v5.5;pacid=30790146
chromosome_10	phytozomev13	CDS	2000412	2000493	.	-	2	ID=Cre10.g432500.t1.2.v5.5.CDS.2;Parent=Cre10.g432500.t1.2.v5.5;pacid=30790146
chromosome_10	phytozomev13	CDS	2000566	2000674	.	-	0	ID=Cre10.g432500.t1.2.v5.5.CDS.1;Parent=Cre10.g432500.t1.2.v5.5;pacid=30790146
chromosome_10	phytozomev13	exon	2000566	2000796	.	-	.	ID=Cre10.g432500.t1.2.v5.5.exon.1;Parent=Cre10.g432500.t1.2.v5.5;pacid=30790146
chromosome_10	phytozomev13	five_prime_UTR	2000675	2000796	.	-	.	ID=Cre10.g432500.t1.2.v5.5.five_prime_UTR.1;Parent=Cre10.g432500.t1.2.v5.5;pacid=30790146
###
chromosome_10	phytozomev13	gene	2000947	2007298	.	+	.	ID=Cre10.g432550.v5.5;Name=Cre10.g432550
chromosome_10	phytozomev13	mRNA	2000947	2007298	.	+	.	ID=Cre10.g432550.t1.2.v5.5;Parent=Cre10.g432550.v5.5;Name=Cre10.g432550.t1.2;pacid=30790677;longest=1;geneName=KCN2
chromosome_10	phytozomev13	five_prime_UTR	2000947	2001092	.	+	.	ID=Cre10.g432550.t1.2.v5.5.five_prime_UTR.1;Parent=Cre10.g432550.t1.2.v5.5;pacid=30790677
chromosome_10	phytozomev13	exon	2000947	2001276	.	+	.	ID=Cre10.g432550.t1.2.v5.5.exon.1;Parent=Cre10.g432550.t1.2.v5.5;pacid=30790677
chromosome_10	phytozomev13	CDS	2001093	2001276	.	+	0	ID=Cre10.g432550.t1.2.v5.5.CDS.1;Parent=Cre10.g432550.t1.2.v5.5;pacid=30790677
chromosome_10	phytozomev13	exon	2001395	2001494	.	+	.	ID=Cre10.g432550.t1.2.v5.5.exon.2;Parent=Cre10.g432550.t1.2.v5.5;pacid=30790677
chromosome_10	phytozomev13	CDS	2001395	2001494	.	+	2	ID=Cre10.g432550.t1.2.v5.5.CDS.2;Parent=Cre10.g432550.t1.2.v5.5;pacid=30790677
chromosome_10	phytozomev13	exon	2001803	2001916	.	+	.	ID=Cre10.g432550.t1.2.v5.5.exon.3;Parent=Cre10.g432550.t1.2.v5.5;pacid=30790677
chromosome_10	phytozomev13	CDS	2001803	2001916	.	+	1	ID=Cre10.g432550.t1.2.v5.5.CDS.3;Parent=Cre10.g432550.t1.2.v5.5;pacid=30790677
chromosome_10	phytozomev13	exon	2002251	2002367	.	+	.	ID=Cre10.g432550.t1.2.v5.5.exon.4;Parent=Cre10.g432550.t1.2.v5.5;pacid=30790677
chromosome_10	phytozomev13	CDS	2002251	2002367	.	+	1	ID=Cre10.g432550.t1.2.v5.5.CDS.4;Parent=Cre10.g432550.t1.2.v5.5;pacid=30790677
chromosome_10	phytozomev13	exon	2002551	2002727	.	+	.	ID=Cre10.g432550.t1.2.v5.5.exon.5;Parent=Cre10.g432550.t1.2.v5.5;pacid=30790677
chromosome_10	phytozomev13	CDS	2002551	2002727	.	+	1	ID=Cre10.g432550.t1.2.v5.5.CDS.5;Parent=Cre10.g432550.t1.2.v5.5;pacid=30790677
chromosome_10	phytozomev13	exon	2003203	2003348	.	+	.	ID=Cre10.g432550.t1.2.v5.5.exon.6;Parent=Cre10.g432550.t1.2.v5.5;pacid=30790677
chromosome_10	phytozomev13	CDS	2003203	2003348	.	+	1	ID=Cre10.g432550.t1.2.v5.5.CDS.6;Parent=Cre10.g432550.t1.2.v5.5;pacid=30790677
chromosome_10	phytozomev13	exon	2003689	2003782	.	+	.	ID=Cre10.g432550.t1.2.v5.5.exon.7;Parent=Cre10.g432550.t1.2.v5.5;pacid=30790677
chromosome_10	phytozomev13	CDS	2003689	2003782	.	+	2	ID=Cre10.g432550.t1.2.v5.5.CDS.7;Parent=Cre10.g432550.t1.2.v5.5;pacid=30790677
chromosome_10	phytozomev13	exon	2004055	2004149	.	+	.	ID=Cre10.g432550.t1.2.v5.5.exon.8;Parent=Cre10.g432550.t1.2.v5.5;pacid=30790677
chromosome_10	phytozomev13	CDS	2004055	2004149	.	+	1	ID=Cre10.g432550.t1.2.v5.5.CDS.8;Parent=Cre10.g432550.t1.2.v5.5;pacid=30790677
chromosome_10	phytozomev13	exon	2004390	2004682	.	+	.	ID=Cre10.g432550.t1.2.v5.5.exon.9;Parent=Cre10.g432550.t1.2.v5.5;pacid=30790677
chromosome_10	phytozomev13	CDS	2004390	2004682	.	+	2	ID=Cre10.g432550.t1.2.v5.5.CDS.9;Parent=Cre10.g432550.t1.2.v5.5;pacid=30790677
chromosome_10	phytozomev13	exon	2005039	2005145	.	+	.	ID=Cre10.g432550.t1.2.v5.5.exon.10;Parent=Cre10.g432550.t1.2.v5.5;pacid=30790677
chromosome_10	phytozomev13	CDS	2005039	2005145	.	+	0	ID=Cre10.g432550.t1.2.v5.5.CDS.10;Parent=Cre10.g432550.t1.2.v5.5;pacid=30790677
chromosome_10	phytozomev13	exon	2005321	2005390	.	+	.	ID=Cre10.g432550.t1.2.v5.5.exon.11;Parent=Cre10.g432550.t1.2.v5.5;pacid=30790677
chromosome_10	phytozomev13	CDS	2005321	2005390	.	+	1	ID=Cre10.g432550.t1.2.v5.5.CDS.11;Parent=Cre10.g432550.t1.2.v5.5;pacid=30790677
chromosome_10	phytozomev13	exon	2005611	2005709	.	+	.	ID=Cre10.g432550.t1.2.v5.5.exon.12;Parent=Cre10.g432550.t1.2.v5.5;pacid=30790677
chromosome_10	phytozomev13	CDS	2005611	2005709	.	+	0	ID=Cre10.g432550.t1.2.v5.5.CDS.12;Parent=Cre10.g432550.t1.2.v5.5;pacid=30790677
chromosome_10	phytozomev13	exon	2006047	2006181	.	+	.	ID=Cre10.g432550.t1.2.v5.5.exon.13;Parent=Cre10.g432550.t1.2.v5.5;pacid=30790677
chromosome_10	phytozomev13	CDS	2006047	2006181	.	+	0	ID=Cre10.g432550.t1.2.v5.5.CDS.13;Parent=Cre10.g432550.t1.2.v5.5;pacid=30790677
chromosome_10	phytozomev13	CDS	2006465	2006500	.	+	0	ID=Cre10.g432550.t1.2.v5.5.CDS.14;Parent=Cre10.g432550.t1.2.v5.5;pacid=30790677
chromosome_10	phytozomev13	exon	2006465	2007298	.	+	.	ID=Cre10.g432550.t1.2.v5.5.exon.14;Parent=Cre10.g432550.t1.2.v5.5;pacid=30790677
chromosome_10	phytozomev13	three_prime_UTR	2006501	2007298	.	+	.	ID=Cre10.g432550.t1.2.v5.5.three_prime_UTR.1;Parent=Cre10.g432550.t1.2.v5.5;pacid=30790677
###
chromosome_10	phytozomev13	gene	2007315	2019815	.	-	.	ID=Cre10.g432600.v5.5;Name=Cre10.g432600
chromosome_10	phytozomev13	mRNA	2007315	2019815	.	-	.	ID=Cre10.g432600.t1.1.v5.5;Parent=Cre10.g432600.v5.5;Name=Cre10.g432600.t1.1;pacid=30790266;longest=1;geneName=ARS18
chromosome_10	phytozomev13	three_prime_UTR	2007315	2008725	.	-	.	ID=Cre10.g432600.t1.1.v5.5.three_prime_UTR.1;Parent=Cre10.g432600.t1.1.v5.5;pacid=30790266
chromosome_10	phytozomev13	exon	2007315	2009074	.	-	.	ID=Cre10.g432600.t1.1.v5.5.exon.20;Parent=Cre10.g432600.t1.1.v5.5;pacid=30790266
chromosome_10	phytozomev13	CDS	2008726	2009074	.	-	1	ID=Cre10.g432600.t1.1.v5.5.CDS.20;Parent=Cre10.g432600.t1.1.v5.5;pacid=30790266
chromosome_10	phytozomev13	exon	2009191	2009711	.	-	.	ID=Cre10.g432600.t1.1.v5.5.exon.19;Parent=Cre10.g432600.t1.1.v5.5;pacid=30790266
chromosome_10	phytozomev13	CDS	2009191	2009711	.	-	0	ID=Cre10.g432600.t1.1.v5.5.CDS.19;Parent=Cre10.g432600.t1.1.v5.5;pacid=30790266
chromosome_10	phytozomev13	exon	2010159	2010341	.	-	.	ID=Cre10.g432600.t1.1.v5.5.exon.18;Parent=Cre10.g432600.t1.1.v5.5;pacid=30790266
chromosome_10	phytozomev13	CDS	2010159	2010341	.	-	0	ID=Cre10.g432600.t1.1.v5.5.CDS.18;Parent=Cre10.g432600.t1.1.v5.5;pacid=30790266
chromosome_10	phytozomev13	exon	2010610	2011536	.	-	.	ID=Cre10.g432600.t1.1.v5.5.exon.17;Parent=Cre10.g432600.t1.1.v5.5;pacid=30790266
chromosome_10	phytozomev13	CDS	2010610	2011536	.	-	0	ID=Cre10.g432600.t1.1.v5.5.CDS.17;Parent=Cre10.g432600.t1.1.v5.5;pacid=30790266
chromosome_10	phytozomev13	exon	2011675	2011743	.	-	.	ID=Cre10.g432600.t1.1.v5.5.exon.16;Parent=Cre10.g432600.t1.1.v5.5;pacid=30790266
chromosome_10	phytozomev13	CDS	2011675	2011743	.	-	0	ID=Cre10.g432600.t1.1.v5.5.CDS.16;Parent=Cre10.g432600.t1.1.v5.5;pacid=30790266
chromosome_10	phytozomev13	exon	2012031	2012177	.	-	.	ID=Cre10.g432600.t1.1.v5.5.exon.15;Parent=Cre10.g432600.t1.1.v5.5;pacid=30790266
chromosome_10	phytozomev13	CDS	2012031	2012177	.	-	0	ID=Cre10.g432600.t1.1.v5.5.CDS.15;Parent=Cre10.g432600.t1.1.v5.5;pacid=30790266
chromosome_10	phytozomev13	exon	2012550	2012759	.	-	.	ID=Cre10.g432600.t1.1.v5.5.exon.14;Parent=Cre10.g432600.t1.1.v5.5;pacid=30790266
chromosome_10	phytozomev13	CDS	2012550	2012759	.	-	0	ID=Cre10.g432600.t1.1.v5.5.CDS.14;Parent=Cre10.g432600.t1.1.v5.5;pacid=30790266
chromosome_10	phytozomev13	exon	2013148	2013331	.	-	.	ID=Cre10.g432600.t1.1.v5.5.exon.13;Parent=Cre10.g432600.t1.1.v5.5;pacid=30790266
chromosome_10	phytozomev13	CDS	2013148	2013331	.	-	1	ID=Cre10.g432600.t1.1.v5.5.CDS.13;Parent=Cre10.g432600.t1.1.v5.5;pacid=30790266
chromosome_10	phytozomev13	exon	2013671	2013844	.	-	.	ID=Cre10.g432600.t1.1.v5.5.exon.12;Parent=Cre10.g432600.t1.1.v5.5;pacid=30790266
chromosome_10	phytozomev13	CDS	2013671	2013844	.	-	1	ID=Cre10.g432600.t1.1.v5.5.CDS.12;Parent=Cre10.g432600.t1.1.v5.5;pacid=30790266
chromosome_10	phytozomev13	exon	2013968	2015320	.	-	.	ID=Cre10.g432600.t1.1.v5.5.exon.11;Parent=Cre10.g432600.t1.1.v5.5;pacid=30790266
chromosome_10	phytozomev13	CDS	2013968	2015320	.	-	1	ID=Cre10.g432600.t1.1.v5.5.CDS.11;Parent=Cre10.g432600.t1.1.v5.5;pacid=30790266
chromosome_10	phytozomev13	exon	2015595	2015711	.	-	.	ID=Cre10.g432600.t1.1.v5.5.exon.10;Parent=Cre10.g432600.t1.1.v5.5;pacid=30790266
chromosome_10	phytozomev13	CDS	2015595	2015711	.	-	1	ID=Cre10.g432600.t1.1.v5.5.CDS.10;Parent=Cre10.g432600.t1.1.v5.5;pacid=30790266
chromosome_10	phytozomev13	exon	2015922	2016378	.	-	.	ID=Cre10.g432600.t1.1.v5.5.exon.9;Parent=Cre10.g432600.t1.1.v5.5;pacid=30790266
chromosome_10	phytozomev13	CDS	2015922	2016378	.	-	2	ID=Cre10.g432600.t1.1.v5.5.CDS.9;Parent=Cre10.g432600.t1.1.v5.5;pacid=30790266
chromosome_10	phytozomev13	exon	2016509	2016618	.	-	.	ID=Cre10.g432600.t1.1.v5.5.exon.8;Parent=Cre10.g432600.t1.1.v5.5;pacid=30790266
chromosome_10	phytozomev13	CDS	2016509	2016618	.	-	1	ID=Cre10.g432600.t1.1.v5.5.CDS.8;Parent=Cre10.g432600.t1.1.v5.5;pacid=30790266
chromosome_10	phytozomev13	exon	2016917	2016953	.	-	.	ID=Cre10.g432600.t1.1.v5.5.exon.7;Parent=Cre10.g432600.t1.1.v5.5;pacid=30790266
chromosome_10	phytozomev13	CDS	2016917	2016953	.	-	2	ID=Cre10.g432600.t1.1.v5.5.CDS.7;Parent=Cre10.g432600.t1.1.v5.5;pacid=30790266
chromosome_10	phytozomev13	exon	2017094	2017514	.	-	.	ID=Cre10.g432600.t1.1.v5.5.exon.6;Parent=Cre10.g432600.t1.1.v5.5;pacid=30790266
chromosome_10	phytozomev13	CDS	2017094	2017514	.	-	0	ID=Cre10.g432600.t1.1.v5.5.CDS.6;Parent=Cre10.g432600.t1.1.v5.5;pacid=30790266
chromosome_10	phytozomev13	exon	2018077	2018173	.	-	.	ID=Cre10.g432600.t1.1.v5.5.exon.5;Parent=Cre10.g432600.t1.1.v5.5;pacid=30790266
chromosome_10	phytozomev13	CDS	2018077	2018173	.	-	1	ID=Cre10.g432600.t1.1.v5.5.CDS.5;Parent=Cre10.g432600.t1.1.v5.5;pacid=30790266
chromosome_10	phytozomev13	exon	2018554	2018686	.	-	.	ID=Cre10.g432600.t1.1.v5.5.exon.4;Parent=Cre10.g432600.t1.1.v5.5;pacid=30790266
chromosome_10	phytozomev13	CDS	2018554	2018686	.	-	2	ID=Cre10.g432600.t1.1.v5.5.CDS.4;Parent=Cre10.g432600.t1.1.v5.5;pacid=30790266
chromosome_10	phytozomev13	exon	2018907	2019063	.	-	.	ID=Cre10.g432600.t1.1.v5.5.exon.3;Parent=Cre10.g432600.t1.1.v5.5;pacid=30790266
chromosome_10	phytozomev13	CDS	2018907	2019063	.	-	0	ID=Cre10.g432600.t1.1.v5.5.CDS.3;Parent=Cre10.g432600.t1.1.v5.5;pacid=30790266
chromosome_10	phytozomev13	exon	2019219	2019254	.	-	.	ID=Cre10.g432600.t1.1.v5.5.exon.2;Parent=Cre10.g432600.t1.1.v5.5;pacid=30790266
chromosome_10	phytozomev13	CDS	2019219	2019254	.	-	0	ID=Cre10.g432600.t1.1.v5.5.CDS.2;Parent=Cre10.g432600.t1.1.v5.5;pacid=30790266
chromosome_10	phytozomev13	CDS	2019455	2019574	.	-	0	ID=Cre10.g432600.t1.1.v5.5.CDS.1;Parent=Cre10.g432600.t1.1.v5.5;pacid=30790266
chromosome_10	phytozomev13	exon	2019455	2019815	.	-	.	ID=Cre10.g432600.t1.1.v5.5.exon.1;Parent=Cre10.g432600.t1.1.v5.5;pacid=30790266
chromosome_10	phytozomev13	five_prime_UTR	2019575	2019815	.	-	.	ID=Cre10.g432600.t1.1.v5.5.five_prime_UTR.1;Parent=Cre10.g432600.t1.1.v5.5;pacid=30790266
###
chromosome_10	phytozomev13	gene	2019956	2023039	.	+	.	ID=Cre10.g432650.v5.5;Name=Cre10.g432650
chromosome_10	phytozomev13	mRNA	2019956	2023039	.	+	.	ID=Cre10.g432650.t1.1.v5.5;Parent=Cre10.g432650.v5.5;Name=Cre10.g432650.t1.1;pacid=30790796;longest=1
chromosome_10	phytozomev13	five_prime_UTR	2019956	2020097	.	+	.	ID=Cre10.g432650.t1.1.v5.5.five_prime_UTR.1;Parent=Cre10.g432650.t1.1.v5.5;pacid=30790796
chromosome_10	phytozomev13	exon	2019956	2020199	.	+	.	ID=Cre10.g432650.t1.1.v5.5.exon.1;Parent=Cre10.g432650.t1.1.v5.5;pacid=30790796
chromosome_10	phytozomev13	CDS	2020098	2020199	.	+	0	ID=Cre10.g432650.t1.1.v5.5.CDS.1;Parent=Cre10.g432650.t1.1.v5.5;pacid=30790796
chromosome_10	phytozomev13	exon	2020331	2020386	.	+	.	ID=Cre10.g432650.t1.1.v5.5.exon.2;Parent=Cre10.g432650.t1.1.v5.5;pacid=30790796
chromosome_10	phytozomev13	CDS	2020331	2020386	.	+	0	ID=Cre10.g432650.t1.1.v5.5.CDS.2;Parent=Cre10.g432650.t1.1.v5.5;pacid=30790796
chromosome_10	phytozomev13	exon	2020624	2020753	.	+	.	ID=Cre10.g432650.t1.1.v5.5.exon.3;Parent=Cre10.g432650.t1.1.v5.5;pacid=30790796
chromosome_10	phytozomev13	CDS	2020624	2020753	.	+	1	ID=Cre10.g432650.t1.1.v5.5.CDS.3;Parent=Cre10.g432650.t1.1.v5.5;pacid=30790796
chromosome_10	phytozomev13	exon	2020909	2021013	.	+	.	ID=Cre10.g432650.t1.1.v5.5.exon.4;Parent=Cre10.g432650.t1.1.v5.5;pacid=30790796
chromosome_10	phytozomev13	CDS	2020909	2021013	.	+	0	ID=Cre10.g432650.t1.1.v5.5.CDS.4;Parent=Cre10.g432650.t1.1.v5.5;pacid=30790796
chromosome_10	phytozomev13	exon	2021189	2021290	.	+	.	ID=Cre10.g432650.t1.1.v5.5.exon.5;Parent=Cre10.g432650.t1.1.v5.5;pacid=30790796
chromosome_10	phytozomev13	CDS	2021189	2021290	.	+	0	ID=Cre10.g432650.t1.1.v5.5.CDS.5;Parent=Cre10.g432650.t1.1.v5.5;pacid=30790796
chromosome_10	phytozomev13	exon	2021486	2021560	.	+	.	ID=Cre10.g432650.t1.1.v5.5.exon.6;Parent=Cre10.g432650.t1.1.v5.5;pacid=30790796
chromosome_10	phytozomev13	CDS	2021486	2021560	.	+	0	ID=Cre10.g432650.t1.1.v5.5.CDS.6;Parent=Cre10.g432650.t1.1.v5.5;pacid=30790796
chromosome_10	phytozomev13	exon	2021800	2021925	.	+	.	ID=Cre10.g432650.t1.1.v5.5.exon.7;Parent=Cre10.g432650.t1.1.v5.5;pacid=30790796
chromosome_10	phytozomev13	CDS	2021800	2021925	.	+	0	ID=Cre10.g432650.t1.1.v5.5.CDS.7;Parent=Cre10.g432650.t1.1.v5.5;pacid=30790796
chromosome_10	phytozomev13	exon	2022175	2022331	.	+	.	ID=Cre10.g432650.t1.1.v5.5.exon.8;Parent=Cre10.g432650.t1.1.v5.5;pacid=30790796
chromosome_10	phytozomev13	CDS	2022175	2022331	.	+	0	ID=Cre10.g432650.t1.1.v5.5.CDS.8;Parent=Cre10.g432650.t1.1.v5.5;pacid=30790796
chromosome_10	phytozomev13	CDS	2022519	2022649	.	+	2	ID=Cre10.g432650.t1.1.v5.5.CDS.9;Parent=Cre10.g432650.t1.1.v5.5;pacid=30790796
chromosome_10	phytozomev13	exon	2022519	2023039	.	+	.	ID=Cre10.g432650.t1.1.v5.5.exon.9;Parent=Cre10.g432650.t1.1.v5.5;pacid=30790796
chromosome_10	phytozomev13	three_prime_UTR	2022650	2023039	.	+	.	ID=Cre10.g432650.t1.1.v5.5.three_prime_UTR.1;Parent=Cre10.g432650.t1.1.v5.5;pacid=30790796
###
chromosome_10	phytozomev13	gene	2023060	2025965	.	-	.	ID=Cre10.g432700.v5.5;Name=Cre10.g432700
chromosome_10	phytozomev13	mRNA	2023060	2025965	.	-	.	ID=Cre10.g432700.t1.1.v5.5;Parent=Cre10.g432700.v5.5;Name=Cre10.g432700.t1.1;pacid=30790094;longest=1;geneName=SMP10
chromosome_10	phytozomev13	three_prime_UTR	2023060	2023542	.	-	.	ID=Cre10.g432700.t1.1.v5.5.three_prime_UTR.1;Parent=Cre10.g432700.t1.1.v5.5;pacid=30790094
chromosome_10	phytozomev13	exon	2023060	2024052	.	-	.	ID=Cre10.g432700.t1.1.v5.5.exon.5;Parent=Cre10.g432700.t1.1.v5.5;pacid=30790094
chromosome_10	phytozomev13	CDS	2023543	2024052	.	-	0	ID=Cre10.g432700.t1.1.v5.5.CDS.5;Parent=Cre10.g432700.t1.1.v5.5;pacid=30790094
chromosome_10	phytozomev13	exon	2024382	2024447	.	-	.	ID=Cre10.g432700.t1.1.v5.5.exon.4;Parent=Cre10.g432700.t1.1.v5.5;pacid=30790094
chromosome_10	phytozomev13	CDS	2024382	2024447	.	-	0	ID=Cre10.g432700.t1.1.v5.5.CDS.4;Parent=Cre10.g432700.t1.1.v5.5;pacid=30790094
chromosome_10	phytozomev13	exon	2024724	2024759	.	-	.	ID=Cre10.g432700.t1.1.v5.5.exon.3;Parent=Cre10.g432700.t1.1.v5.5;pacid=30790094
chromosome_10	phytozomev13	CDS	2024724	2024759	.	-	0	ID=Cre10.g432700.t1.1.v5.5.CDS.3;Parent=Cre10.g432700.t1.1.v5.5;pacid=30790094
chromosome_10	phytozomev13	exon	2025206	2025242	.	-	.	ID=Cre10.g432700.t1.1.v5.5.exon.2;Parent=Cre10.g432700.t1.1.v5.5;pacid=30790094
chromosome_10	phytozomev13	CDS	2025206	2025242	.	-	1	ID=Cre10.g432700.t1.1.v5.5.CDS.2;Parent=Cre10.g432700.t1.1.v5.5;pacid=30790094
chromosome_10	phytozomev13	CDS	2025607	2025923	.	-	0	ID=Cre10.g432700.t1.1.v5.5.CDS.1;Parent=Cre10.g432700.t1.1.v5.5;pacid=30790094
chromosome_10	phytozomev13	exon	2025607	2025965	.	-	.	ID=Cre10.g432700.t1.1.v5.5.exon.1;Parent=Cre10.g432700.t1.1.v5.5;pacid=30790094
chromosome_10	phytozomev13	five_prime_UTR	2025924	2025965	.	-	.	ID=Cre10.g432700.t1.1.v5.5.five_prime_UTR.1;Parent=Cre10.g432700.t1.1.v5.5;pacid=30790094
###
chromosome_10	phytozomev13	gene	2026126	2028808	.	+	.	ID=Cre10.g432750.v5.5;Name=Cre10.g432750
chromosome_10	phytozomev13	mRNA	2026126	2028808	.	+	.	ID=Cre10.g432750.t1.1.v5.5;Parent=Cre10.g432750.v5.5;Name=Cre10.g432750.t1.1;pacid=30790601;longest=1
chromosome_10	phytozomev13	five_prime_UTR	2026126	2026354	.	+	.	ID=Cre10.g432750.t1.1.v5.5.five_prime_UTR.1;Parent=Cre10.g432750.t1.1.v5.5;pacid=30790601
chromosome_10	phytozomev13	exon	2026126	2026476	.	+	.	ID=Cre10.g432750.t1.1.v5.5.exon.1;Parent=Cre10.g432750.t1.1.v5.5;pacid=30790601
chromosome_10	phytozomev13	CDS	2026355	2026476	.	+	0	ID=Cre10.g432750.t1.1.v5.5.CDS.1;Parent=Cre10.g432750.t1.1.v5.5;pacid=30790601
chromosome_10	phytozomev13	exon	2026620	2026995	.	+	.	ID=Cre10.g432750.t1.1.v5.5.exon.2;Parent=Cre10.g432750.t1.1.v5.5;pacid=30790601
chromosome_10	phytozomev13	CDS	2026620	2026995	.	+	1	ID=Cre10.g432750.t1.1.v5.5.CDS.2;Parent=Cre10.g432750.t1.1.v5.5;pacid=30790601
chromosome_10	phytozomev13	exon	2027295	2027567	.	+	.	ID=Cre10.g432750.t1.1.v5.5.exon.3;Parent=Cre10.g432750.t1.1.v5.5;pacid=30790601
chromosome_10	phytozomev13	CDS	2027295	2027567	.	+	0	ID=Cre10.g432750.t1.1.v5.5.CDS.3;Parent=Cre10.g432750.t1.1.v5.5;pacid=30790601
chromosome_10	phytozomev13	CDS	2027809	2028471	.	+	0	ID=Cre10.g432750.t1.1.v5.5.CDS.4;Parent=Cre10.g432750.t1.1.v5.5;pacid=30790601
chromosome_10	phytozomev13	exon	2027809	2028808	.	+	.	ID=Cre10.g432750.t1.1.v5.5.exon.4;Parent=Cre10.g432750.t1.1.v5.5;pacid=30790601
chromosome_10	phytozomev13	three_prime_UTR	2028472	2028808	.	+	.	ID=Cre10.g432750.t1.1.v5.5.three_prime_UTR.1;Parent=Cre10.g432750.t1.1.v5.5;pacid=30790601
###
chromosome_10	phytozomev13	gene	2028946	2032487	.	+	.	ID=Cre10.g432770.v5.5;Name=Cre10.g432770
chromosome_10	phytozomev13	mRNA	2028946	2032487	.	+	.	ID=Cre10.g432770.t1.2.v5.5;Parent=Cre10.g432770.v5.5;Name=Cre10.g432770.t1.2;pacid=30790630;longest=1
chromosome_10	phytozomev13	five_prime_UTR	2028946	2029084	.	+	.	ID=Cre10.g432770.t1.2.v5.5.five_prime_UTR.1;Parent=Cre10.g432770.t1.2.v5.5;pacid=30790630
chromosome_10	phytozomev13	exon	2028946	2029097	.	+	.	ID=Cre10.g432770.t1.2.v5.5.exon.1;Parent=Cre10.g432770.t1.2.v5.5;pacid=30790630
chromosome_10	phytozomev13	CDS	2029085	2029097	.	+	0	ID=Cre10.g432770.t1.2.v5.5.CDS.1;Parent=Cre10.g432770.t1.2.v5.5;pacid=30790630
chromosome_10	phytozomev13	exon	2029194	2029245	.	+	.	ID=Cre10.g432770.t1.2.v5.5.exon.2;Parent=Cre10.g432770.t1.2.v5.5;pacid=30790630
chromosome_10	phytozomev13	CDS	2029194	2029245	.	+	2	ID=Cre10.g432770.t1.2.v5.5.CDS.2;Parent=Cre10.g432770.t1.2.v5.5;pacid=30790630
chromosome_10	phytozomev13	exon	2029385	2029460	.	+	.	ID=Cre10.g432770.t1.2.v5.5.exon.3;Parent=Cre10.g432770.t1.2.v5.5;pacid=30790630
chromosome_10	phytozomev13	CDS	2029385	2029460	.	+	1	ID=Cre10.g432770.t1.2.v5.5.CDS.3;Parent=Cre10.g432770.t1.2.v5.5;pacid=30790630
chromosome_10	phytozomev13	exon	2029643	2029714	.	+	.	ID=Cre10.g432770.t1.2.v5.5.exon.4;Parent=Cre10.g432770.t1.2.v5.5;pacid=30790630
chromosome_10	phytozomev13	CDS	2029643	2029714	.	+	0	ID=Cre10.g432770.t1.2.v5.5.CDS.4;Parent=Cre10.g432770.t1.2.v5.5;pacid=30790630
chromosome_10	phytozomev13	exon	2030004	2030219	.	+	.	ID=Cre10.g432770.t1.2.v5.5.exon.5;Parent=Cre10.g432770.t1.2.v5.5;pacid=30790630
chromosome_10	phytozomev13	CDS	2030004	2030219	.	+	0	ID=Cre10.g432770.t1.2.v5.5.CDS.5;Parent=Cre10.g432770.t1.2.v5.5;pacid=30790630
chromosome_10	phytozomev13	exon	2030537	2030752	.	+	.	ID=Cre10.g432770.t1.2.v5.5.exon.6;Parent=Cre10.g432770.t1.2.v5.5;pacid=30790630
chromosome_10	phytozomev13	CDS	2030537	2030752	.	+	0	ID=Cre10.g432770.t1.2.v5.5.CDS.6;Parent=Cre10.g432770.t1.2.v5.5;pacid=30790630
chromosome_10	phytozomev13	CDS	2031037	2032113	.	+	0	ID=Cre10.g432770.t1.2.v5.5.CDS.7;Parent=Cre10.g432770.t1.2.v5.5;pacid=30790630
chromosome_10	phytozomev13	exon	2031037	2032487	.	+	.	ID=Cre10.g432770.t1.2.v5.5.exon.7;Parent=Cre10.g432770.t1.2.v5.5;pacid=30790630
chromosome_10	phytozomev13	three_prime_UTR	2032114	2032487	.	+	.	ID=Cre10.g432770.t1.2.v5.5.three_prime_UTR.1;Parent=Cre10.g432770.t1.2.v5.5;pacid=30790630
###
chromosome_10	phytozomev13	gene	2032490	2036015	.	-	.	ID=Cre10.g432800.v5.5;Name=Cre10.g432800
chromosome_10	phytozomev13	mRNA	2032490	2036015	.	-	.	ID=Cre10.g432800.t1.2.v5.5;Parent=Cre10.g432800.v5.5;Name=Cre10.g432800.t1.2;pacid=30790737;longest=1;geneName=RPSA
chromosome_10	phytozomev13	three_prime_UTR	2032490	2033084	.	-	.	ID=Cre10.g432800.t1.2.v5.5.three_prime_UTR.1;Parent=Cre10.g432800.t1.2.v5.5;pacid=30790737
chromosome_10	phytozomev13	exon	2032490	2033155	.	-	.	ID=Cre10.g432800.t1.2.v5.5.exon.4;Parent=Cre10.g432800.t1.2.v5.5;pacid=30790737
chromosome_10	phytozomev13	CDS	2033085	2033155	.	-	2	ID=Cre10.g432800.t1.2.v5.5.CDS.4;Parent=Cre10.g432800.t1.2.v5.5;pacid=30790737
chromosome_10	phytozomev13	exon	2033543	2033712	.	-	.	ID=Cre10.g432800.t1.2.v5.5.exon.3;Parent=Cre10.g432800.t1.2.v5.5;pacid=30790737
chromosome_10	phytozomev13	CDS	2033543	2033712	.	-	1	ID=Cre10.g432800.t1.2.v5.5.CDS.3;Parent=Cre10.g432800.t1.2.v5.5;pacid=30790737
chromosome_10	phytozomev13	exon	2034981	2035564	.	-	.	ID=Cre10.g432800.t1.2.v5.5.exon.2;Parent=Cre10.g432800.t1.2.v5.5;pacid=30790737
chromosome_10	phytozomev13	CDS	2034981	2035564	.	-	0	ID=Cre10.g432800.t1.2.v5.5.CDS.2;Parent=Cre10.g432800.t1.2.v5.5;pacid=30790737
chromosome_10	phytozomev13	CDS	2035695	2035709	.	-	0	ID=Cre10.g432800.t1.2.v5.5.CDS.1;Parent=Cre10.g432800.t1.2.v5.5;pacid=30790737
chromosome_10	phytozomev13	exon	2035695	2036015	.	-	.	ID=Cre10.g432800.t1.2.v5.5.exon.1;Parent=Cre10.g432800.t1.2.v5.5;pacid=30790737
chromosome_10	phytozomev13	five_prime_UTR	2035710	2036015	.	-	.	ID=Cre10.g432800.t1.2.v5.5.five_prime_UTR.1;Parent=Cre10.g432800.t1.2.v5.5;pacid=30790737
###
chromosome_10	phytozomev13	gene	2037044	2039825	.	-	.	ID=Cre10.g432850.v5.5;Name=Cre10.g432850
chromosome_10	phytozomev13	mRNA	2037044	2039825	.	-	.	ID=Cre10.g432850.t1.2.v5.5;Parent=Cre10.g432850.v5.5;Name=Cre10.g432850.t1.2;pacid=30790558;longest=1;geneName=FAP77
chromosome_10	phytozomev13	three_prime_UTR	2037044	2037684	.	-	.	ID=Cre10.g432850.t1.2.v5.5.three_prime_UTR.1;Parent=Cre10.g432850.t1.2.v5.5;pacid=30790558
chromosome_10	phytozomev13	exon	2037044	2037960	.	-	.	ID=Cre10.g432850.t1.2.v5.5.exon.4;Parent=Cre10.g432850.t1.2.v5.5;pacid=30790558
chromosome_10	phytozomev13	CDS	2037685	2037960	.	-	0	ID=Cre10.g432850.t1.2.v5.5.CDS.4;Parent=Cre10.g432850.t1.2.v5.5;pacid=30790558
chromosome_10	phytozomev13	exon	2038796	2039036	.	-	.	ID=Cre10.g432850.t1.2.v5.5.exon.3;Parent=Cre10.g432850.t1.2.v5.5;pacid=30790558
chromosome_10	phytozomev13	CDS	2038796	2039036	.	-	1	ID=Cre10.g432850.t1.2.v5.5.CDS.3;Parent=Cre10.g432850.t1.2.v5.5;pacid=30790558
chromosome_10	phytozomev13	exon	2039352	2039448	.	-	.	ID=Cre10.g432850.t1.2.v5.5.exon.2;Parent=Cre10.g432850.t1.2.v5.5;pacid=30790558
chromosome_10	phytozomev13	CDS	2039352	2039448	.	-	2	ID=Cre10.g432850.t1.2.v5.5.CDS.2;Parent=Cre10.g432850.t1.2.v5.5;pacid=30790558
chromosome_10	phytozomev13	CDS	2039526	2039652	.	-	0	ID=Cre10.g432850.t1.2.v5.5.CDS.1;Parent=Cre10.g432850.t1.2.v5.5;pacid=30790558
chromosome_10	phytozomev13	exon	2039526	2039825	.	-	.	ID=Cre10.g432850.t1.2.v5.5.exon.1;Parent=Cre10.g432850.t1.2.v5.5;pacid=30790558
chromosome_10	phytozomev13	five_prime_UTR	2039653	2039825	.	-	.	ID=Cre10.g432850.t1.2.v5.5.five_prime_UTR.1;Parent=Cre10.g432850.t1.2.v5.5;pacid=30790558
###
chromosome_10	phytozomev13	gene	2040876	2045857	.	+	.	ID=Cre10.g432900.v5.5;Name=Cre10.g432900
chromosome_10	phytozomev13	mRNA	2040876	2045857	.	+	.	ID=Cre10.g432900.t1.2.v5.5;Parent=Cre10.g432900.v5.5;Name=Cre10.g432900.t1.2;pacid=30789864;longest=1
chromosome_10	phytozomev13	five_prime_UTR	2040876	2040955	.	+	.	ID=Cre10.g432900.t1.2.v5.5.five_prime_UTR.1;Parent=Cre10.g432900.t1.2.v5.5;pacid=30789864
chromosome_10	phytozomev13	exon	2040876	2041070	.	+	.	ID=Cre10.g432900.t1.2.v5.5.exon.1;Parent=Cre10.g432900.t1.2.v5.5;pacid=30789864
chromosome_10	phytozomev13	CDS	2040956	2041070	.	+	0	ID=Cre10.g432900.t1.2.v5.5.CDS.1;Parent=Cre10.g432900.t1.2.v5.5;pacid=30789864
chromosome_10	phytozomev13	exon	2041147	2041253	.	+	.	ID=Cre10.g432900.t1.2.v5.5.exon.2;Parent=Cre10.g432900.t1.2.v5.5;pacid=30789864
chromosome_10	phytozomev13	CDS	2041147	2041253	.	+	2	ID=Cre10.g432900.t1.2.v5.5.CDS.2;Parent=Cre10.g432900.t1.2.v5.5;pacid=30789864
chromosome_10	phytozomev13	exon	2041543	2041602	.	+	.	ID=Cre10.g432900.t1.2.v5.5.exon.3;Parent=Cre10.g432900.t1.2.v5.5;pacid=30789864
chromosome_10	phytozomev13	CDS	2041543	2041602	.	+	0	ID=Cre10.g432900.t1.2.v5.5.CDS.3;Parent=Cre10.g432900.t1.2.v5.5;pacid=30789864
chromosome_10	phytozomev13	exon	2041906	2042021	.	+	.	ID=Cre10.g432900.t1.2.v5.5.exon.4;Parent=Cre10.g432900.t1.2.v5.5;pacid=30789864
chromosome_10	phytozomev13	CDS	2041906	2042021	.	+	0	ID=Cre10.g432900.t1.2.v5.5.CDS.4;Parent=Cre10.g432900.t1.2.v5.5;pacid=30789864
chromosome_10	phytozomev13	exon	2042285	2042345	.	+	.	ID=Cre10.g432900.t1.2.v5.5.exon.5;Parent=Cre10.g432900.t1.2.v5.5;pacid=30789864
chromosome_10	phytozomev13	CDS	2042285	2042345	.	+	1	ID=Cre10.g432900.t1.2.v5.5.CDS.5;Parent=Cre10.g432900.t1.2.v5.5;pacid=30789864
chromosome_10	phytozomev13	exon	2042645	2042748	.	+	.	ID=Cre10.g432900.t1.2.v5.5.exon.6;Parent=Cre10.g432900.t1.2.v5.5;pacid=30789864
chromosome_10	phytozomev13	CDS	2042645	2042748	.	+	0	ID=Cre10.g432900.t1.2.v5.5.CDS.6;Parent=Cre10.g432900.t1.2.v5.5;pacid=30789864
chromosome_10	phytozomev13	exon	2042912	2043032	.	+	.	ID=Cre10.g432900.t1.2.v5.5.exon.7;Parent=Cre10.g432900.t1.2.v5.5;pacid=30789864
chromosome_10	phytozomev13	CDS	2042912	2043032	.	+	1	ID=Cre10.g432900.t1.2.v5.5.CDS.7;Parent=Cre10.g432900.t1.2.v5.5;pacid=30789864
chromosome_10	phytozomev13	exon	2043353	2043520	.	+	.	ID=Cre10.g432900.t1.2.v5.5.exon.8;Parent=Cre10.g432900.t1.2.v5.5;pacid=30789864
chromosome_10	phytozomev13	CDS	2043353	2043520	.	+	0	ID=Cre10.g432900.t1.2.v5.5.CDS.8;Parent=Cre10.g432900.t1.2.v5.5;pacid=30789864
chromosome_10	phytozomev13	exon	2043746	2043814	.	+	.	ID=Cre10.g432900.t1.2.v5.5.exon.9;Parent=Cre10.g432900.t1.2.v5.5;pacid=30789864
chromosome_10	phytozomev13	CDS	2043746	2043814	.	+	0	ID=Cre10.g432900.t1.2.v5.5.CDS.9;Parent=Cre10.g432900.t1.2.v5.5;pacid=30789864
chromosome_10	phytozomev13	exon	2044052	2044132	.	+	.	ID=Cre10.g432900.t1.2.v5.5.exon.10;Parent=Cre10.g432900.t1.2.v5.5;pacid=30789864
chromosome_10	phytozomev13	CDS	2044052	2044132	.	+	0	ID=Cre10.g432900.t1.2.v5.5.CDS.10;Parent=Cre10.g432900.t1.2.v5.5;pacid=30789864
chromosome_10	phytozomev13	exon	2044345	2044518	.	+	.	ID=Cre10.g432900.t1.2.v5.5.exon.11;Parent=Cre10.g432900.t1.2.v5.5;pacid=30789864
chromosome_10	phytozomev13	CDS	2044345	2044518	.	+	0	ID=Cre10.g432900.t1.2.v5.5.CDS.11;Parent=Cre10.g432900.t1.2.v5.5;pacid=30789864
chromosome_10	phytozomev13	CDS	2044869	2044928	.	+	0	ID=Cre10.g432900.t1.2.v5.5.CDS.12;Parent=Cre10.g432900.t1.2.v5.5;pacid=30789864
chromosome_10	phytozomev13	exon	2044869	2045857	.	+	.	ID=Cre10.g432900.t1.2.v5.5.exon.12;Parent=Cre10.g432900.t1.2.v5.5;pacid=30789864
chromosome_10	phytozomev13	three_prime_UTR	2044929	2045857	.	+	.	ID=Cre10.g432900.t1.2.v5.5.three_prime_UTR.1;Parent=Cre10.g432900.t1.2.v5.5;pacid=30789864
###
chromosome_10	phytozomev13	gene	2046156	2049703	.	+	.	ID=Cre10.g432950.v5.5;Name=Cre10.g432950
chromosome_10	phytozomev13	mRNA	2046156	2049703	.	+	.	ID=Cre10.g432950.t1.1.v5.5;Parent=Cre10.g432950.v5.5;Name=Cre10.g432950.t1.1;pacid=30790414;longest=1
chromosome_10	phytozomev13	five_prime_UTR	2046156	2046302	.	+	.	ID=Cre10.g432950.t1.1.v5.5.five_prime_UTR.1;Parent=Cre10.g432950.t1.1.v5.5;pacid=30790414
chromosome_10	phytozomev13	exon	2046156	2048012	.	+	.	ID=Cre10.g432950.t1.1.v5.5.exon.1;Parent=Cre10.g432950.t1.1.v5.5;pacid=30790414
chromosome_10	phytozomev13	CDS	2046303	2048012	.	+	0	ID=Cre10.g432950.t1.1.v5.5.CDS.1;Parent=Cre10.g432950.t1.1.v5.5;pacid=30790414
chromosome_10	phytozomev13	CDS	2048232	2048918	.	+	0	ID=Cre10.g432950.t1.1.v5.5.CDS.2;Parent=Cre10.g432950.t1.1.v5.5;pacid=30790414
chromosome_10	phytozomev13	exon	2048232	2049703	.	+	.	ID=Cre10.g432950.t1.1.v5.5.exon.2;Parent=Cre10.g432950.t1.1.v5.5;pacid=30790414
chromosome_10	phytozomev13	three_prime_UTR	2048919	2049703	.	+	.	ID=Cre10.g432950.t1.1.v5.5.three_prime_UTR.1;Parent=Cre10.g432950.t1.1.v5.5;pacid=30790414
###
chromosome_10	phytozomev13	gene	2049748	2060504	.	-	.	ID=Cre10.g433000.v5.5;Name=Cre10.g433000
chromosome_10	phytozomev13	mRNA	2049748	2060504	.	-	.	ID=Cre10.g433000.t1.1.v5.5;Parent=Cre10.g433000.v5.5;Name=Cre10.g433000.t1.1;pacid=30790798;longest=1;geneName=TSG2
chromosome_10	phytozomev13	three_prime_UTR	2049748	2050301	.	-	.	ID=Cre10.g433000.t1.1.v5.5.three_prime_UTR.1;Parent=Cre10.g433000.t1.1.v5.5;pacid=30790798
chromosome_10	phytozomev13	exon	2049748	2050415	.	-	.	ID=Cre10.g433000.t1.1.v5.5.exon.23;Parent=Cre10.g433000.t1.1.v5.5;pacid=30790798
chromosome_10	phytozomev13	CDS	2050302	2050415	.	-	0	ID=Cre10.g433000.t1.1.v5.5.CDS.22;Parent=Cre10.g433000.t1.1.v5.5;pacid=30790798
chromosome_10	phytozomev13	exon	2050798	2050878	.	-	.	ID=Cre10.g433000.t1.1.v5.5.exon.22;Parent=Cre10.g433000.t1.1.v5.5;pacid=30790798
chromosome_10	phytozomev13	CDS	2050798	2050878	.	-	0	ID=Cre10.g433000.t1.1.v5.5.CDS.21;Parent=Cre10.g433000.t1.1.v5.5;pacid=30790798
chromosome_10	phytozomev13	exon	2051188	2051367	.	-	.	ID=Cre10.g433000.t1.1.v5.5.exon.21;Parent=Cre10.g433000.t1.1.v5.5;pacid=30790798
chromosome_10	phytozomev13	CDS	2051188	2051367	.	-	0	ID=Cre10.g433000.t1.1.v5.5.CDS.20;Parent=Cre10.g433000.t1.1.v5.5;pacid=30790798
chromosome_10	phytozomev13	exon	2051758	2051898	.	-	.	ID=Cre10.g433000.t1.1.v5.5.exon.20;Parent=Cre10.g433000.t1.1.v5.5;pacid=30790798
chromosome_10	phytozomev13	CDS	2051758	2051898	.	-	0	ID=Cre10.g433000.t1.1.v5.5.CDS.19;Parent=Cre10.g433000.t1.1.v5.5;pacid=30790798
chromosome_10	phytozomev13	exon	2052243	2052335	.	-	.	ID=Cre10.g433000.t1.1.v5.5.exon.19;Parent=Cre10.g433000.t1.1.v5.5;pacid=30790798
chromosome_10	phytozomev13	CDS	2052243	2052335	.	-	0	ID=Cre10.g433000.t1.1.v5.5.CDS.18;Parent=Cre10.g433000.t1.1.v5.5;pacid=30790798
chromosome_10	phytozomev13	exon	2052705	2052857	.	-	.	ID=Cre10.g433000.t1.1.v5.5.exon.18;Parent=Cre10.g433000.t1.1.v5.5;pacid=30790798
chromosome_10	phytozomev13	CDS	2052705	2052857	.	-	0	ID=Cre10.g433000.t1.1.v5.5.CDS.17;Parent=Cre10.g433000.t1.1.v5.5;pacid=30790798
chromosome_10	phytozomev13	exon	2053119	2053204	.	-	.	ID=Cre10.g433000.t1.1.v5.5.exon.17;Parent=Cre10.g433000.t1.1.v5.5;pacid=30790798
chromosome_10	phytozomev13	CDS	2053119	2053204	.	-	2	ID=Cre10.g433000.t1.1.v5.5.CDS.16;Parent=Cre10.g433000.t1.1.v5.5;pacid=30790798
chromosome_10	phytozomev13	exon	2053441	2053667	.	-	.	ID=Cre10.g433000.t1.1.v5.5.exon.16;Parent=Cre10.g433000.t1.1.v5.5;pacid=30790798
chromosome_10	phytozomev13	CDS	2053441	2053667	.	-	1	ID=Cre10.g433000.t1.1.v5.5.CDS.15;Parent=Cre10.g433000.t1.1.v5.5;pacid=30790798
chromosome_10	phytozomev13	exon	2054143	2054296	.	-	.	ID=Cre10.g433000.t1.1.v5.5.exon.15;Parent=Cre10.g433000.t1.1.v5.5;pacid=30790798
chromosome_10	phytozomev13	CDS	2054143	2054296	.	-	2	ID=Cre10.g433000.t1.1.v5.5.CDS.14;Parent=Cre10.g433000.t1.1.v5.5;pacid=30790798
chromosome_10	phytozomev13	exon	2054669	2054730	.	-	.	ID=Cre10.g433000.t1.1.v5.5.exon.14;Parent=Cre10.g433000.t1.1.v5.5;pacid=30790798
chromosome_10	phytozomev13	CDS	2054669	2054730	.	-	1	ID=Cre10.g433000.t1.1.v5.5.CDS.13;Parent=Cre10.g433000.t1.1.v5.5;pacid=30790798
chromosome_10	phytozomev13	exon	2054946	2055226	.	-	.	ID=Cre10.g433000.t1.1.v5.5.exon.13;Parent=Cre10.g433000.t1.1.v5.5;pacid=30790798
chromosome_10	phytozomev13	CDS	2054946	2055226	.	-	0	ID=Cre10.g433000.t1.1.v5.5.CDS.12;Parent=Cre10.g433000.t1.1.v5.5;pacid=30790798
chromosome_10	phytozomev13	exon	2055490	2055657	.	-	.	ID=Cre10.g433000.t1.1.v5.5.exon.12;Parent=Cre10.g433000.t1.1.v5.5;pacid=30790798
chromosome_10	phytozomev13	CDS	2055490	2055657	.	-	0	ID=Cre10.g433000.t1.1.v5.5.CDS.11;Parent=Cre10.g433000.t1.1.v5.5;pacid=30790798
chromosome_10	phytozomev13	exon	2055978	2056157	.	-	.	ID=Cre10.g433000.t1.1.v5.5.exon.11;Parent=Cre10.g433000.t1.1.v5.5;pacid=30790798
chromosome_10	phytozomev13	CDS	2055978	2056157	.	-	0	ID=Cre10.g433000.t1.1.v5.5.CDS.10;Parent=Cre10.g433000.t1.1.v5.5;pacid=30790798
chromosome_10	phytozomev13	exon	2056494	2056623	.	-	.	ID=Cre10.g433000.t1.1.v5.5.exon.10;Parent=Cre10.g433000.t1.1.v5.5;pacid=30790798
chromosome_10	phytozomev13	CDS	2056494	2056623	.	-	1	ID=Cre10.g433000.t1.1.v5.5.CDS.9;Parent=Cre10.g433000.t1.1.v5.5;pacid=30790798
chromosome_10	phytozomev13	exon	2056776	2056956	.	-	.	ID=Cre10.g433000.t1.1.v5.5.exon.9;Parent=Cre10.g433000.t1.1.v5.5;pacid=30790798
chromosome_10	phytozomev13	CDS	2056776	2056956	.	-	2	ID=Cre10.g433000.t1.1.v5.5.CDS.8;Parent=Cre10.g433000.t1.1.v5.5;pacid=30790798
chromosome_10	phytozomev13	exon	2057149	2057312	.	-	.	ID=Cre10.g433000.t1.1.v5.5.exon.8;Parent=Cre10.g433000.t1.1.v5.5;pacid=30790798
chromosome_10	phytozomev13	CDS	2057149	2057312	.	-	1	ID=Cre10.g433000.t1.1.v5.5.CDS.7;Parent=Cre10.g433000.t1.1.v5.5;pacid=30790798
chromosome_10	phytozomev13	exon	2057641	2057763	.	-	.	ID=Cre10.g433000.t1.1.v5.5.exon.7;Parent=Cre10.g433000.t1.1.v5.5;pacid=30790798
chromosome_10	phytozomev13	CDS	2057641	2057763	.	-	1	ID=Cre10.g433000.t1.1.v5.5.CDS.6;Parent=Cre10.g433000.t1.1.v5.5;pacid=30790798
chromosome_10	phytozomev13	exon	2057946	2058046	.	-	.	ID=Cre10.g433000.t1.1.v5.5.exon.6;Parent=Cre10.g433000.t1.1.v5.5;pacid=30790798
chromosome_10	phytozomev13	CDS	2057946	2058046	.	-	0	ID=Cre10.g433000.t1.1.v5.5.CDS.5;Parent=Cre10.g433000.t1.1.v5.5;pacid=30790798
chromosome_10	phytozomev13	exon	2058376	2058495	.	-	.	ID=Cre10.g433000.t1.1.v5.5.exon.5;Parent=Cre10.g433000.t1.1.v5.5;pacid=30790798
chromosome_10	phytozomev13	CDS	2058376	2058495	.	-	0	ID=Cre10.g433000.t1.1.v5.5.CDS.4;Parent=Cre10.g433000.t1.1.v5.5;pacid=30790798
chromosome_10	phytozomev13	exon	2058782	2058859	.	-	.	ID=Cre10.g433000.t1.1.v5.5.exon.4;Parent=Cre10.g433000.t1.1.v5.5;pacid=30790798
chromosome_10	phytozomev13	CDS	2058782	2058859	.	-	0	ID=Cre10.g433000.t1.1.v5.5.CDS.3;Parent=Cre10.g433000.t1.1.v5.5;pacid=30790798
chromosome_10	phytozomev13	exon	2059456	2059605	.	-	.	ID=Cre10.g433000.t1.1.v5.5.exon.3;Parent=Cre10.g433000.t1.1.v5.5;pacid=30790798
chromosome_10	phytozomev13	CDS	2059456	2059605	.	-	0	ID=Cre10.g433000.t1.1.v5.5.CDS.2;Parent=Cre10.g433000.t1.1.v5.5;pacid=30790798
chromosome_10	phytozomev13	CDS	2059840	2060202	.	-	0	ID=Cre10.g433000.t1.1.v5.5.CDS.1;Parent=Cre10.g433000.t1.1.v5.5;pacid=30790798
chromosome_10	phytozomev13	exon	2059840	2060203	.	-	.	ID=Cre10.g433000.t1.1.v5.5.exon.2;Parent=Cre10.g433000.t1.1.v5.5;pacid=30790798
chromosome_10	phytozomev13	five_prime_UTR	2060203	2060203	.	-	.	ID=Cre10.g433000.t1.1.v5.5.five_prime_UTR.2;Parent=Cre10.g433000.t1.1.v5.5;pacid=30790798
chromosome_10	phytozomev13	exon	2060356	2060504	.	-	.	ID=Cre10.g433000.t1.1.v5.5.exon.1;Parent=Cre10.g433000.t1.1.v5.5;pacid=30790798
chromosome_10	phytozomev13	five_prime_UTR	2060356	2060504	.	-	.	ID=Cre10.g433000.t1.1.v5.5.five_prime_UTR.1;Parent=Cre10.g433000.t1.1.v5.5;pacid=30790798
###
chromosome_10	phytozomev13	gene	2060667	2068637	.	+	.	ID=Cre10.g433050.v5.5;Name=Cre10.g433050
chromosome_10	phytozomev13	mRNA	2060667	2068637	.	+	.	ID=Cre10.g433050.t1.1.v5.5;Parent=Cre10.g433050.v5.5;Name=Cre10.g433050.t1.1;pacid=30790377;longest=1;geneName=DRP8
chromosome_10	phytozomev13	five_prime_UTR	2060667	2060768	.	+	.	ID=Cre10.g433050.t1.1.v5.5.five_prime_UTR.1;Parent=Cre10.g433050.t1.1.v5.5;pacid=30790377
chromosome_10	phytozomev13	exon	2060667	2060922	.	+	.	ID=Cre10.g433050.t1.1.v5.5.exon.1;Parent=Cre10.g433050.t1.1.v5.5;pacid=30790377
chromosome_10	phytozomev13	CDS	2060769	2060922	.	+	0	ID=Cre10.g433050.t1.1.v5.5.CDS.1;Parent=Cre10.g433050.t1.1.v5.5;pacid=30790377
chromosome_10	phytozomev13	exon	2061052	2061150	.	+	.	ID=Cre10.g433050.t1.1.v5.5.exon.2;Parent=Cre10.g433050.t1.1.v5.5;pacid=30790377
chromosome_10	phytozomev13	CDS	2061052	2061150	.	+	2	ID=Cre10.g433050.t1.1.v5.5.CDS.2;Parent=Cre10.g433050.t1.1.v5.5;pacid=30790377
chromosome_10	phytozomev13	exon	2061351	2061436	.	+	.	ID=Cre10.g433050.t1.1.v5.5.exon.3;Parent=Cre10.g433050.t1.1.v5.5;pacid=30790377
chromosome_10	phytozomev13	CDS	2061351	2061436	.	+	2	ID=Cre10.g433050.t1.1.v5.5.CDS.3;Parent=Cre10.g433050.t1.1.v5.5;pacid=30790377
chromosome_10	phytozomev13	exon	2061650	2061736	.	+	.	ID=Cre10.g433050.t1.1.v5.5.exon.4;Parent=Cre10.g433050.t1.1.v5.5;pacid=30790377
chromosome_10	phytozomev13	CDS	2061650	2061736	.	+	0	ID=Cre10.g433050.t1.1.v5.5.CDS.4;Parent=Cre10.g433050.t1.1.v5.5;pacid=30790377
chromosome_10	phytozomev13	exon	2061905	2062022	.	+	.	ID=Cre10.g433050.t1.1.v5.5.exon.5;Parent=Cre10.g433050.t1.1.v5.5;pacid=30790377
chromosome_10	phytozomev13	CDS	2061905	2062022	.	+	0	ID=Cre10.g433050.t1.1.v5.5.CDS.5;Parent=Cre10.g433050.t1.1.v5.5;pacid=30790377
chromosome_10	phytozomev13	exon	2062226	2062314	.	+	.	ID=Cre10.g433050.t1.1.v5.5.exon.6;Parent=Cre10.g433050.t1.1.v5.5;pacid=30790377
chromosome_10	phytozomev13	CDS	2062226	2062314	.	+	2	ID=Cre10.g433050.t1.1.v5.5.CDS.6;Parent=Cre10.g433050.t1.1.v5.5;pacid=30790377
chromosome_10	phytozomev13	exon	2062449	2062526	.	+	.	ID=Cre10.g433050.t1.1.v5.5.exon.7;Parent=Cre10.g433050.t1.1.v5.5;pacid=30790377
chromosome_10	phytozomev13	CDS	2062449	2062526	.	+	0	ID=Cre10.g433050.t1.1.v5.5.CDS.7;Parent=Cre10.g433050.t1.1.v5.5;pacid=30790377
chromosome_10	phytozomev13	exon	2062720	2062868	.	+	.	ID=Cre10.g433050.t1.1.v5.5.exon.8;Parent=Cre10.g433050.t1.1.v5.5;pacid=30790377
chromosome_10	phytozomev13	CDS	2062720	2062868	.	+	0	ID=Cre10.g433050.t1.1.v5.5.CDS.8;Parent=Cre10.g433050.t1.1.v5.5;pacid=30790377
chromosome_10	phytozomev13	exon	2063056	2063184	.	+	.	ID=Cre10.g433050.t1.1.v5.5.exon.9;Parent=Cre10.g433050.t1.1.v5.5;pacid=30790377
chromosome_10	phytozomev13	CDS	2063056	2063184	.	+	1	ID=Cre10.g433050.t1.1.v5.5.CDS.9;Parent=Cre10.g433050.t1.1.v5.5;pacid=30790377
chromosome_10	phytozomev13	exon	2063347	2063416	.	+	.	ID=Cre10.g433050.t1.1.v5.5.exon.10;Parent=Cre10.g433050.t1.1.v5.5;pacid=30790377
chromosome_10	phytozomev13	CDS	2063347	2063416	.	+	1	ID=Cre10.g433050.t1.1.v5.5.CDS.10;Parent=Cre10.g433050.t1.1.v5.5;pacid=30790377
chromosome_10	phytozomev13	exon	2063759	2063881	.	+	.	ID=Cre10.g433050.t1.1.v5.5.exon.11;Parent=Cre10.g433050.t1.1.v5.5;pacid=30790377
chromosome_10	phytozomev13	CDS	2063759	2063881	.	+	0	ID=Cre10.g433050.t1.1.v5.5.CDS.11;Parent=Cre10.g433050.t1.1.v5.5;pacid=30790377
chromosome_10	phytozomev13	exon	2064104	2064224	.	+	.	ID=Cre10.g433050.t1.1.v5.5.exon.12;Parent=Cre10.g433050.t1.1.v5.5;pacid=30790377
chromosome_10	phytozomev13	CDS	2064104	2064224	.	+	0	ID=Cre10.g433050.t1.1.v5.5.CDS.12;Parent=Cre10.g433050.t1.1.v5.5;pacid=30790377
chromosome_10	phytozomev13	exon	2064419	2064621	.	+	.	ID=Cre10.g433050.t1.1.v5.5.exon.13;Parent=Cre10.g433050.t1.1.v5.5;pacid=30790377
chromosome_10	phytozomev13	CDS	2064419	2064621	.	+	2	ID=Cre10.g433050.t1.1.v5.5.CDS.13;Parent=Cre10.g433050.t1.1.v5.5;pacid=30790377
chromosome_10	phytozomev13	exon	2064799	2064873	.	+	.	ID=Cre10.g433050.t1.1.v5.5.exon.14;Parent=Cre10.g433050.t1.1.v5.5;pacid=30790377
chromosome_10	phytozomev13	CDS	2064799	2064873	.	+	0	ID=Cre10.g433050.t1.1.v5.5.CDS.14;Parent=Cre10.g433050.t1.1.v5.5;pacid=30790377
chromosome_10	phytozomev13	exon	2065134	2065316	.	+	.	ID=Cre10.g433050.t1.1.v5.5.exon.15;Parent=Cre10.g433050.t1.1.v5.5;pacid=30790377
chromosome_10	phytozomev13	CDS	2065134	2065316	.	+	0	ID=Cre10.g433050.t1.1.v5.5.CDS.15;Parent=Cre10.g433050.t1.1.v5.5;pacid=30790377
chromosome_10	phytozomev13	exon	2065520	2065633	.	+	.	ID=Cre10.g433050.t1.1.v5.5.exon.16;Parent=Cre10.g433050.t1.1.v5.5;pacid=30790377
chromosome_10	phytozomev13	CDS	2065520	2065633	.	+	0	ID=Cre10.g433050.t1.1.v5.5.CDS.16;Parent=Cre10.g433050.t1.1.v5.5;pacid=30790377
chromosome_10	phytozomev13	exon	2065769	2065983	.	+	.	ID=Cre10.g433050.t1.1.v5.5.exon.17;Parent=Cre10.g433050.t1.1.v5.5;pacid=30790377
chromosome_10	phytozomev13	CDS	2065769	2065983	.	+	0	ID=Cre10.g433050.t1.1.v5.5.CDS.17;Parent=Cre10.g433050.t1.1.v5.5;pacid=30790377
chromosome_10	phytozomev13	exon	2066188	2066269	.	+	.	ID=Cre10.g433050.t1.1.v5.5.exon.18;Parent=Cre10.g433050.t1.1.v5.5;pacid=30790377
chromosome_10	phytozomev13	CDS	2066188	2066269	.	+	1	ID=Cre10.g433050.t1.1.v5.5.CDS.18;Parent=Cre10.g433050.t1.1.v5.5;pacid=30790377
chromosome_10	phytozomev13	exon	2066498	2066593	.	+	.	ID=Cre10.g433050.t1.1.v5.5.exon.19;Parent=Cre10.g433050.t1.1.v5.5;pacid=30790377
chromosome_10	phytozomev13	CDS	2066498	2066593	.	+	0	ID=Cre10.g433050.t1.1.v5.5.CDS.19;Parent=Cre10.g433050.t1.1.v5.5;pacid=30790377
chromosome_10	phytozomev13	exon	2066828	2066911	.	+	.	ID=Cre10.g433050.t1.1.v5.5.exon.20;Parent=Cre10.g433050.t1.1.v5.5;pacid=30790377
chromosome_10	phytozomev13	CDS	2066828	2066911	.	+	0	ID=Cre10.g433050.t1.1.v5.5.CDS.20;Parent=Cre10.g433050.t1.1.v5.5;pacid=30790377
chromosome_10	phytozomev13	exon	2067126	2067293	.	+	.	ID=Cre10.g433050.t1.1.v5.5.exon.21;Parent=Cre10.g433050.t1.1.v5.5;pacid=30790377
chromosome_10	phytozomev13	CDS	2067126	2067293	.	+	0	ID=Cre10.g433050.t1.1.v5.5.CDS.21;Parent=Cre10.g433050.t1.1.v5.5;pacid=30790377
chromosome_10	phytozomev13	exon	2067521	2067616	.	+	.	ID=Cre10.g433050.t1.1.v5.5.exon.22;Parent=Cre10.g433050.t1.1.v5.5;pacid=30790377
chromosome_10	phytozomev13	CDS	2067521	2067616	.	+	0	ID=Cre10.g433050.t1.1.v5.5.CDS.22;Parent=Cre10.g433050.t1.1.v5.5;pacid=30790377
chromosome_10	phytozomev13	CDS	2067773	2068021	.	+	0	ID=Cre10.g433050.t1.1.v5.5.CDS.23;Parent=Cre10.g433050.t1.1.v5.5;pacid=30790377
chromosome_10	phytozomev13	exon	2067773	2068637	.	+	.	ID=Cre10.g433050.t1.1.v5.5.exon.23;Parent=Cre10.g433050.t1.1.v5.5;pacid=30790377
chromosome_10	phytozomev13	three_prime_UTR	2068022	2068637	.	+	.	ID=Cre10.g433050.t1.1.v5.5.three_prime_UTR.1;Parent=Cre10.g433050.t1.1.v5.5;pacid=30790377
###
chromosome_10	phytozomev13	gene	2068696	2074705	.	-	.	ID=Cre10.g433100.v5.5;Name=Cre10.g433100
chromosome_10	phytozomev13	mRNA	2068696	2074705	.	-	.	ID=Cre10.g433100.t1.2.v5.5;Parent=Cre10.g433100.v5.5;Name=Cre10.g433100.t1.2;pacid=30789840;longest=1
chromosome_10	phytozomev13	three_prime_UTR	2068696	2069344	.	-	.	ID=Cre10.g433100.t1.2.v5.5.three_prime_UTR.1;Parent=Cre10.g433100.t1.2.v5.5;pacid=30789840
chromosome_10	phytozomev13	exon	2068696	2069494	.	-	.	ID=Cre10.g433100.t1.2.v5.5.exon.9;Parent=Cre10.g433100.t1.2.v5.5;pacid=30789840
chromosome_10	phytozomev13	CDS	2069345	2069494	.	-	0	ID=Cre10.g433100.t1.2.v5.5.CDS.9;Parent=Cre10.g433100.t1.2.v5.5;pacid=30789840
chromosome_10	phytozomev13	exon	2069785	2069883	.	-	.	ID=Cre10.g433100.t1.2.v5.5.exon.8;Parent=Cre10.g433100.t1.2.v5.5;pacid=30789840
chromosome_10	phytozomev13	CDS	2069785	2069883	.	-	0	ID=Cre10.g433100.t1.2.v5.5.CDS.8;Parent=Cre10.g433100.t1.2.v5.5;pacid=30789840
chromosome_10	phytozomev13	exon	2070199	2070405	.	-	.	ID=Cre10.g433100.t1.2.v5.5.exon.7;Parent=Cre10.g433100.t1.2.v5.5;pacid=30789840
chromosome_10	phytozomev13	CDS	2070199	2070405	.	-	0	ID=Cre10.g433100.t1.2.v5.5.CDS.7;Parent=Cre10.g433100.t1.2.v5.5;pacid=30789840
chromosome_10	phytozomev13	exon	2070586	2070711	.	-	.	ID=Cre10.g433100.t1.2.v5.5.exon.6;Parent=Cre10.g433100.t1.2.v5.5;pacid=30789840
chromosome_10	phytozomev13	CDS	2070586	2070711	.	-	0	ID=Cre10.g433100.t1.2.v5.5.CDS.6;Parent=Cre10.g433100.t1.2.v5.5;pacid=30789840
chromosome_10	phytozomev13	exon	2070940	2071162	.	-	.	ID=Cre10.g433100.t1.2.v5.5.exon.5;Parent=Cre10.g433100.t1.2.v5.5;pacid=30789840
chromosome_10	phytozomev13	CDS	2070940	2071162	.	-	1	ID=Cre10.g433100.t1.2.v5.5.CDS.5;Parent=Cre10.g433100.t1.2.v5.5;pacid=30789840
chromosome_10	phytozomev13	exon	2071442	2071587	.	-	.	ID=Cre10.g433100.t1.2.v5.5.exon.4;Parent=Cre10.g433100.t1.2.v5.5;pacid=30789840
chromosome_10	phytozomev13	CDS	2071442	2071587	.	-	0	ID=Cre10.g433100.t1.2.v5.5.CDS.4;Parent=Cre10.g433100.t1.2.v5.5;pacid=30789840
chromosome_10	phytozomev13	exon	2071978	2072161	.	-	.	ID=Cre10.g433100.t1.2.v5.5.exon.3;Parent=Cre10.g433100.t1.2.v5.5;pacid=30789840
chromosome_10	phytozomev13	CDS	2071978	2072161	.	-	1	ID=Cre10.g433100.t1.2.v5.5.CDS.3;Parent=Cre10.g433100.t1.2.v5.5;pacid=30789840
chromosome_10	phytozomev13	exon	2073279	2073388	.	-	.	ID=Cre10.g433100.t1.2.v5.5.exon.2;Parent=Cre10.g433100.t1.2.v5.5;pacid=30789840
chromosome_10	phytozomev13	CDS	2073279	2073388	.	-	0	ID=Cre10.g433100.t1.2.v5.5.CDS.2;Parent=Cre10.g433100.t1.2.v5.5;pacid=30789840
chromosome_10	phytozomev13	CDS	2073707	2074423	.	-	0	ID=Cre10.g433100.t1.2.v5.5.CDS.1;Parent=Cre10.g433100.t1.2.v5.5;pacid=30789840
chromosome_10	phytozomev13	exon	2073707	2074705	.	-	.	ID=Cre10.g433100.t1.2.v5.5.exon.1;Parent=Cre10.g433100.t1.2.v5.5;pacid=30789840
chromosome_10	phytozomev13	five_prime_UTR	2074424	2074705	.	-	.	ID=Cre10.g433100.t1.2.v5.5.five_prime_UTR.1;Parent=Cre10.g433100.t1.2.v5.5;pacid=30789840
###
chromosome_10	phytozomev13	gene	2074816	2081197	.	+	.	ID=Cre10.g433150.v5.5;Name=Cre10.g433150
chromosome_10	phytozomev13	mRNA	2074816	2081197	.	+	.	ID=Cre10.g433150.t1.2.v5.5;Parent=Cre10.g433150.v5.5;Name=Cre10.g433150.t1.2;pacid=30790127;longest=1
chromosome_10	phytozomev13	five_prime_UTR	2074816	2075070	.	+	.	ID=Cre10.g433150.t1.2.v5.5.five_prime_UTR.1;Parent=Cre10.g433150.t1.2.v5.5;pacid=30790127
chromosome_10	phytozomev13	exon	2074816	2075326	.	+	.	ID=Cre10.g433150.t1.2.v5.5.exon.1;Parent=Cre10.g433150.t1.2.v5.5;pacid=30790127
chromosome_10	phytozomev13	CDS	2075071	2075326	.	+	0	ID=Cre10.g433150.t1.2.v5.5.CDS.1;Parent=Cre10.g433150.t1.2.v5.5;pacid=30790127
chromosome_10	phytozomev13	exon	2075645	2075808	.	+	.	ID=Cre10.g433150.t1.2.v5.5.exon.2;Parent=Cre10.g433150.t1.2.v5.5;pacid=30790127
chromosome_10	phytozomev13	CDS	2075645	2075808	.	+	2	ID=Cre10.g433150.t1.2.v5.5.CDS.2;Parent=Cre10.g433150.t1.2.v5.5;pacid=30790127
chromosome_10	phytozomev13	exon	2076158	2076348	.	+	.	ID=Cre10.g433150.t1.2.v5.5.exon.3;Parent=Cre10.g433150.t1.2.v5.5;pacid=30790127
chromosome_10	phytozomev13	CDS	2076158	2076348	.	+	0	ID=Cre10.g433150.t1.2.v5.5.CDS.3;Parent=Cre10.g433150.t1.2.v5.5;pacid=30790127
chromosome_10	phytozomev13	exon	2076646	2076715	.	+	.	ID=Cre10.g433150.t1.2.v5.5.exon.4;Parent=Cre10.g433150.t1.2.v5.5;pacid=30790127
chromosome_10	phytozomev13	CDS	2076646	2076715	.	+	1	ID=Cre10.g433150.t1.2.v5.5.CDS.4;Parent=Cre10.g433150.t1.2.v5.5;pacid=30790127
chromosome_10	phytozomev13	exon	2076951	2077107	.	+	.	ID=Cre10.g433150.t1.2.v5.5.exon.5;Parent=Cre10.g433150.t1.2.v5.5;pacid=30790127
chromosome_10	phytozomev13	CDS	2076951	2077107	.	+	0	ID=Cre10.g433150.t1.2.v5.5.CDS.5;Parent=Cre10.g433150.t1.2.v5.5;pacid=30790127
chromosome_10	phytozomev13	exon	2077383	2077500	.	+	.	ID=Cre10.g433150.t1.2.v5.5.exon.6;Parent=Cre10.g433150.t1.2.v5.5;pacid=30790127
chromosome_10	phytozomev13	CDS	2077383	2077500	.	+	2	ID=Cre10.g433150.t1.2.v5.5.CDS.6;Parent=Cre10.g433150.t1.2.v5.5;pacid=30790127
chromosome_10	phytozomev13	exon	2077834	2077948	.	+	.	ID=Cre10.g433150.t1.2.v5.5.exon.7;Parent=Cre10.g433150.t1.2.v5.5;pacid=30790127
chromosome_10	phytozomev13	CDS	2077834	2077948	.	+	1	ID=Cre10.g433150.t1.2.v5.5.CDS.7;Parent=Cre10.g433150.t1.2.v5.5;pacid=30790127
chromosome_10	phytozomev13	exon	2078305	2078439	.	+	.	ID=Cre10.g433150.t1.2.v5.5.exon.8;Parent=Cre10.g433150.t1.2.v5.5;pacid=30790127
chromosome_10	phytozomev13	CDS	2078305	2078439	.	+	0	ID=Cre10.g433150.t1.2.v5.5.CDS.8;Parent=Cre10.g433150.t1.2.v5.5;pacid=30790127
chromosome_10	phytozomev13	exon	2078729	2079722	.	+	.	ID=Cre10.g433150.t1.2.v5.5.exon.9;Parent=Cre10.g433150.t1.2.v5.5;pacid=30790127
chromosome_10	phytozomev13	CDS	2078729	2079722	.	+	0	ID=Cre10.g433150.t1.2.v5.5.CDS.9;Parent=Cre10.g433150.t1.2.v5.5;pacid=30790127
chromosome_10	phytozomev13	exon	2079859	2080244	.	+	.	ID=Cre10.g433150.t1.2.v5.5.exon.10;Parent=Cre10.g433150.t1.2.v5.5;pacid=30790127
chromosome_10	phytozomev13	CDS	2079859	2080244	.	+	2	ID=Cre10.g433150.t1.2.v5.5.CDS.10;Parent=Cre10.g433150.t1.2.v5.5;pacid=30790127
chromosome_10	phytozomev13	CDS	2080510	2080857	.	+	0	ID=Cre10.g433150.t1.2.v5.5.CDS.11;Parent=Cre10.g433150.t1.2.v5.5;pacid=30790127
chromosome_10	phytozomev13	exon	2080510	2081197	.	+	.	ID=Cre10.g433150.t1.2.v5.5.exon.11;Parent=Cre10.g433150.t1.2.v5.5;pacid=30790127
chromosome_10	phytozomev13	three_prime_UTR	2080858	2081197	.	+	.	ID=Cre10.g433150.t1.2.v5.5.three_prime_UTR.1;Parent=Cre10.g433150.t1.2.v5.5;pacid=30790127
###
chromosome_10	phytozomev13	gene	2081200	2085845	.	-	.	ID=Cre10.g433200.v5.5;Name=Cre10.g433200
chromosome_10	phytozomev13	mRNA	2081200	2085845	.	-	.	ID=Cre10.g433200.t1.2.v5.5;Parent=Cre10.g433200.v5.5;Name=Cre10.g433200.t1.2;pacid=30790838;longest=1;geneName=XUV3
chromosome_10	phytozomev13	three_prime_UTR	2081200	2081943	.	-	.	ID=Cre10.g433200.t1.2.v5.5.three_prime_UTR.1;Parent=Cre10.g433200.t1.2.v5.5;pacid=30790838
chromosome_10	phytozomev13	exon	2081200	2082407	.	-	.	ID=Cre10.g433200.t1.2.v5.5.exon.8;Parent=Cre10.g433200.t1.2.v5.5;pacid=30790838
chromosome_10	phytozomev13	CDS	2081944	2082407	.	-	2	ID=Cre10.g433200.t1.2.v5.5.CDS.7;Parent=Cre10.g433200.t1.2.v5.5;pacid=30790838
chromosome_10	phytozomev13	exon	2082637	2082696	.	-	.	ID=Cre10.g433200.t1.2.v5.5.exon.7;Parent=Cre10.g433200.t1.2.v5.5;pacid=30790838
chromosome_10	phytozomev13	CDS	2082637	2082696	.	-	2	ID=Cre10.g433200.t1.2.v5.5.CDS.6;Parent=Cre10.g433200.t1.2.v5.5;pacid=30790838
chromosome_10	phytozomev13	exon	2082871	2083173	.	-	.	ID=Cre10.g433200.t1.2.v5.5.exon.6;Parent=Cre10.g433200.t1.2.v5.5;pacid=30790838
chromosome_10	phytozomev13	CDS	2082871	2083173	.	-	2	ID=Cre10.g433200.t1.2.v5.5.CDS.5;Parent=Cre10.g433200.t1.2.v5.5;pacid=30790838
chromosome_10	phytozomev13	exon	2083374	2083558	.	-	.	ID=Cre10.g433200.t1.2.v5.5.exon.5;Parent=Cre10.g433200.t1.2.v5.5;pacid=30790838
chromosome_10	phytozomev13	CDS	2083374	2083558	.	-	1	ID=Cre10.g433200.t1.2.v5.5.CDS.4;Parent=Cre10.g433200.t1.2.v5.5;pacid=30790838
chromosome_10	phytozomev13	exon	2083696	2084266	.	-	.	ID=Cre10.g433200.t1.2.v5.5.exon.4;Parent=Cre10.g433200.t1.2.v5.5;pacid=30790838
chromosome_10	phytozomev13	CDS	2083696	2084266	.	-	2	ID=Cre10.g433200.t1.2.v5.5.CDS.3;Parent=Cre10.g433200.t1.2.v5.5;pacid=30790838
chromosome_10	phytozomev13	exon	2084461	2084695	.	-	.	ID=Cre10.g433200.t1.2.v5.5.exon.3;Parent=Cre10.g433200.t1.2.v5.5;pacid=30790838
chromosome_10	phytozomev13	CDS	2084461	2084695	.	-	0	ID=Cre10.g433200.t1.2.v5.5.CDS.2;Parent=Cre10.g433200.t1.2.v5.5;pacid=30790838
chromosome_10	phytozomev13	CDS	2084891	2084998	.	-	0	ID=Cre10.g433200.t1.2.v5.5.CDS.1;Parent=Cre10.g433200.t1.2.v5.5;pacid=30790838
chromosome_10	phytozomev13	exon	2084891	2085026	.	-	.	ID=Cre10.g433200.t1.2.v5.5.exon.2;Parent=Cre10.g433200.t1.2.v5.5;pacid=30790838
chromosome_10	phytozomev13	five_prime_UTR	2084999	2085026	.	-	.	ID=Cre10.g433200.t1.2.v5.5.five_prime_UTR.2;Parent=Cre10.g433200.t1.2.v5.5;pacid=30790838
chromosome_10	phytozomev13	exon	2085144	2085845	.	-	.	ID=Cre10.g433200.t1.2.v5.5.exon.1;Parent=Cre10.g433200.t1.2.v5.5;pacid=30790838
chromosome_10	phytozomev13	five_prime_UTR	2085144	2085845	.	-	.	ID=Cre10.g433200.t1.2.v5.5.five_prime_UTR.1;Parent=Cre10.g433200.t1.2.v5.5;pacid=30790838
###
chromosome_10	phytozomev13	gene	2086396	2090847	.	+	.	ID=Cre10.g433250.v5.5;Name=Cre10.g433250
chromosome_10	phytozomev13	mRNA	2086396	2090847	.	+	.	ID=Cre10.g433250.t1.2.v5.5;Parent=Cre10.g433250.v5.5;Name=Cre10.g433250.t1.2;pacid=30790639;longest=1;geneName=XUV4
chromosome_10	phytozomev13	exon	2086396	2087138	.	+	.	ID=Cre10.g433250.t1.2.v5.5.exon.1;Parent=Cre10.g433250.t1.2.v5.5;pacid=30790639
chromosome_10	phytozomev13	five_prime_UTR	2086396	2087138	.	+	.	ID=Cre10.g433250.t1.2.v5.5.five_prime_UTR.1;Parent=Cre10.g433250.t1.2.v5.5;pacid=30790639
chromosome_10	phytozomev13	five_prime_UTR	2087256	2087283	.	+	.	ID=Cre10.g433250.t1.2.v5.5.five_prime_UTR.2;Parent=Cre10.g433250.t1.2.v5.5;pacid=30790639
chromosome_10	phytozomev13	exon	2087256	2087391	.	+	.	ID=Cre10.g433250.t1.2.v5.5.exon.2;Parent=Cre10.g433250.t1.2.v5.5;pacid=30790639
chromosome_10	phytozomev13	CDS	2087284	2087391	.	+	0	ID=Cre10.g433250.t1.2.v5.5.CDS.1;Parent=Cre10.g433250.t1.2.v5.5;pacid=30790639
chromosome_10	phytozomev13	exon	2087587	2087821	.	+	.	ID=Cre10.g433250.t1.2.v5.5.exon.3;Parent=Cre10.g433250.t1.2.v5.5;pacid=30790639
chromosome_10	phytozomev13	CDS	2087587	2087821	.	+	0	ID=Cre10.g433250.t1.2.v5.5.CDS.2;Parent=Cre10.g433250.t1.2.v5.5;pacid=30790639
chromosome_10	phytozomev13	exon	2088016	2088586	.	+	.	ID=Cre10.g433250.t1.2.v5.5.exon.4;Parent=Cre10.g433250.t1.2.v5.5;pacid=30790639
chromosome_10	phytozomev13	CDS	2088016	2088586	.	+	2	ID=Cre10.g433250.t1.2.v5.5.CDS.3;Parent=Cre10.g433250.t1.2.v5.5;pacid=30790639
chromosome_10	phytozomev13	exon	2088733	2088917	.	+	.	ID=Cre10.g433250.t1.2.v5.5.exon.5;Parent=Cre10.g433250.t1.2.v5.5;pacid=30790639
chromosome_10	phytozomev13	CDS	2088733	2088917	.	+	1	ID=Cre10.g433250.t1.2.v5.5.CDS.4;Parent=Cre10.g433250.t1.2.v5.5;pacid=30790639
chromosome_10	phytozomev13	exon	2089118	2089420	.	+	.	ID=Cre10.g433250.t1.2.v5.5.exon.6;Parent=Cre10.g433250.t1.2.v5.5;pacid=30790639
chromosome_10	phytozomev13	CDS	2089118	2089420	.	+	2	ID=Cre10.g433250.t1.2.v5.5.CDS.5;Parent=Cre10.g433250.t1.2.v5.5;pacid=30790639
chromosome_10	phytozomev13	exon	2089595	2089654	.	+	.	ID=Cre10.g433250.t1.2.v5.5.exon.7;Parent=Cre10.g433250.t1.2.v5.5;pacid=30790639
chromosome_10	phytozomev13	CDS	2089595	2089654	.	+	2	ID=Cre10.g433250.t1.2.v5.5.CDS.6;Parent=Cre10.g433250.t1.2.v5.5;pacid=30790639
chromosome_10	phytozomev13	CDS	2089879	2090342	.	+	2	ID=Cre10.g433250.t1.2.v5.5.CDS.7;Parent=Cre10.g433250.t1.2.v5.5;pacid=30790639
chromosome_10	phytozomev13	exon	2089879	2090847	.	+	.	ID=Cre10.g433250.t1.2.v5.5.exon.8;Parent=Cre10.g433250.t1.2.v5.5;pacid=30790639
chromosome_10	phytozomev13	three_prime_UTR	2090343	2090847	.	+	.	ID=Cre10.g433250.t1.2.v5.5.three_prime_UTR.1;Parent=Cre10.g433250.t1.2.v5.5;pacid=30790639
###
chromosome_10	phytozomev13	gene	2090850	2096705	.	-	.	ID=Cre10.g433300.v5.5;Name=Cre10.g433300
chromosome_10	phytozomev13	mRNA	2090850	2096705	.	-	.	ID=Cre10.g433300.t1.1.v5.5;Parent=Cre10.g433300.v5.5;Name=Cre10.g433300.t1.1;pacid=30790135;longest=1
chromosome_10	phytozomev13	three_prime_UTR	2090850	2091467	.	-	.	ID=Cre10.g433300.t1.1.v5.5.three_prime_UTR.1;Parent=Cre10.g433300.t1.1.v5.5;pacid=30790135
chromosome_10	phytozomev13	exon	2090850	2091995	.	-	.	ID=Cre10.g433300.t1.1.v5.5.exon.11;Parent=Cre10.g433300.t1.1.v5.5;pacid=30790135
chromosome_10	phytozomev13	CDS	2091468	2091995	.	-	0	ID=Cre10.g433300.t1.1.v5.5.CDS.11;Parent=Cre10.g433300.t1.1.v5.5;pacid=30790135
chromosome_10	phytozomev13	exon	2092298	2092487	.	-	.	ID=Cre10.g433300.t1.1.v5.5.exon.10;Parent=Cre10.g433300.t1.1.v5.5;pacid=30790135
chromosome_10	phytozomev13	CDS	2092298	2092487	.	-	1	ID=Cre10.g433300.t1.1.v5.5.CDS.10;Parent=Cre10.g433300.t1.1.v5.5;pacid=30790135
chromosome_10	phytozomev13	exon	2092854	2092982	.	-	.	ID=Cre10.g433300.t1.1.v5.5.exon.9;Parent=Cre10.g433300.t1.1.v5.5;pacid=30790135
chromosome_10	phytozomev13	CDS	2092854	2092982	.	-	1	ID=Cre10.g433300.t1.1.v5.5.CDS.9;Parent=Cre10.g433300.t1.1.v5.5;pacid=30790135
chromosome_10	phytozomev13	exon	2093199	2093239	.	-	.	ID=Cre10.g433300.t1.1.v5.5.exon.8;Parent=Cre10.g433300.t1.1.v5.5;pacid=30790135
chromosome_10	phytozomev13	CDS	2093199	2093239	.	-	0	ID=Cre10.g433300.t1.1.v5.5.CDS.8;Parent=Cre10.g433300.t1.1.v5.5;pacid=30790135
chromosome_10	phytozomev13	exon	2093534	2093705	.	-	.	ID=Cre10.g433300.t1.1.v5.5.exon.7;Parent=Cre10.g433300.t1.1.v5.5;pacid=30790135
chromosome_10	phytozomev13	CDS	2093534	2093705	.	-	1	ID=Cre10.g433300.t1.1.v5.5.CDS.7;Parent=Cre10.g433300.t1.1.v5.5;pacid=30790135
chromosome_10	phytozomev13	exon	2094015	2094075	.	-	.	ID=Cre10.g433300.t1.1.v5.5.exon.6;Parent=Cre10.g433300.t1.1.v5.5;pacid=30790135
chromosome_10	phytozomev13	CDS	2094015	2094075	.	-	2	ID=Cre10.g433300.t1.1.v5.5.CDS.6;Parent=Cre10.g433300.t1.1.v5.5;pacid=30790135
chromosome_10	phytozomev13	exon	2094233	2094326	.	-	.	ID=Cre10.g433300.t1.1.v5.5.exon.5;Parent=Cre10.g433300.t1.1.v5.5;pacid=30790135
chromosome_10	phytozomev13	CDS	2094233	2094326	.	-	0	ID=Cre10.g433300.t1.1.v5.5.CDS.5;Parent=Cre10.g433300.t1.1.v5.5;pacid=30790135
chromosome_10	phytozomev13	exon	2094466	2094513	.	-	.	ID=Cre10.g433300.t1.1.v5.5.exon.4;Parent=Cre10.g433300.t1.1.v5.5;pacid=30790135
chromosome_10	phytozomev13	CDS	2094466	2094513	.	-	0	ID=Cre10.g433300.t1.1.v5.5.CDS.4;Parent=Cre10.g433300.t1.1.v5.5;pacid=30790135
chromosome_10	phytozomev13	exon	2094820	2095056	.	-	.	ID=Cre10.g433300.t1.1.v5.5.exon.3;Parent=Cre10.g433300.t1.1.v5.5;pacid=30790135
chromosome_10	phytozomev13	CDS	2094820	2095056	.	-	0	ID=Cre10.g433300.t1.1.v5.5.CDS.3;Parent=Cre10.g433300.t1.1.v5.5;pacid=30790135
chromosome_10	phytozomev13	exon	2095286	2095734	.	-	.	ID=Cre10.g433300.t1.1.v5.5.exon.2;Parent=Cre10.g433300.t1.1.v5.5;pacid=30790135
chromosome_10	phytozomev13	CDS	2095286	2095734	.	-	2	ID=Cre10.g433300.t1.1.v5.5.CDS.2;Parent=Cre10.g433300.t1.1.v5.5;pacid=30790135
chromosome_10	phytozomev13	CDS	2096054	2096090	.	-	0	ID=Cre10.g433300.t1.1.v5.5.CDS.1;Parent=Cre10.g433300.t1.1.v5.5;pacid=30790135
chromosome_10	phytozomev13	exon	2096054	2096705	.	-	.	ID=Cre10.g433300.t1.1.v5.5.exon.1;Parent=Cre10.g433300.t1.1.v5.5;pacid=30790135
chromosome_10	phytozomev13	five_prime_UTR	2096091	2096705	.	-	.	ID=Cre10.g433300.t1.1.v5.5.five_prime_UTR.1;Parent=Cre10.g433300.t1.1.v5.5;pacid=30790135
###
chromosome_10	phytozomev13	gene	2096960	2116195	.	-	.	ID=Cre10.g433350.v5.5;Name=Cre10.g433350
chromosome_10	phytozomev13	mRNA	2096960	2116195	.	-	.	ID=Cre10.g433350.t1.1.v5.5;Parent=Cre10.g433350.v5.5;Name=Cre10.g433350.t1.1;pacid=30790155;longest=1
chromosome_10	phytozomev13	three_prime_UTR	2096960	2099808	.	-	.	ID=Cre10.g433350.t1.1.v5.5.three_prime_UTR.1;Parent=Cre10.g433350.t1.1.v5.5;pacid=30790155
chromosome_10	phytozomev13	exon	2096960	2101118	.	-	.	ID=Cre10.g433350.t1.1.v5.5.exon.17;Parent=Cre10.g433350.t1.1.v5.5;pacid=30790155
chromosome_10	phytozomev13	CDS	2099809	2101118	.	-	2	ID=Cre10.g433350.t1.1.v5.5.CDS.17;Parent=Cre10.g433350.t1.1.v5.5;pacid=30790155
chromosome_10	phytozomev13	exon	2101400	2101878	.	-	.	ID=Cre10.g433350.t1.1.v5.5.exon.16;Parent=Cre10.g433350.t1.1.v5.5;pacid=30790155
chromosome_10	phytozomev13	CDS	2101400	2101878	.	-	1	ID=Cre10.g433350.t1.1.v5.5.CDS.16;Parent=Cre10.g433350.t1.1.v5.5;pacid=30790155
chromosome_10	phytozomev13	exon	2102069	2103736	.	-	.	ID=Cre10.g433350.t1.1.v5.5.exon.15;Parent=Cre10.g433350.t1.1.v5.5;pacid=30790155
chromosome_10	phytozomev13	CDS	2102069	2103736	.	-	1	ID=Cre10.g433350.t1.1.v5.5.CDS.15;Parent=Cre10.g433350.t1.1.v5.5;pacid=30790155
chromosome_10	phytozomev13	exon	2103866	2106755	.	-	.	ID=Cre10.g433350.t1.1.v5.5.exon.14;Parent=Cre10.g433350.t1.1.v5.5;pacid=30790155
chromosome_10	phytozomev13	CDS	2103866	2106755	.	-	2	ID=Cre10.g433350.t1.1.v5.5.CDS.14;Parent=Cre10.g433350.t1.1.v5.5;pacid=30790155
chromosome_10	phytozomev13	exon	2106958	2107267	.	-	.	ID=Cre10.g433350.t1.1.v5.5.exon.13;Parent=Cre10.g433350.t1.1.v5.5;pacid=30790155
chromosome_10	phytozomev13	CDS	2106958	2107267	.	-	0	ID=Cre10.g433350.t1.1.v5.5.CDS.13;Parent=Cre10.g433350.t1.1.v5.5;pacid=30790155
chromosome_10	phytozomev13	exon	2107492	2107839	.	-	.	ID=Cre10.g433350.t1.1.v5.5.exon.12;Parent=Cre10.g433350.t1.1.v5.5;pacid=30790155
chromosome_10	phytozomev13	CDS	2107492	2107839	.	-	0	ID=Cre10.g433350.t1.1.v5.5.CDS.12;Parent=Cre10.g433350.t1.1.v5.5;pacid=30790155
chromosome_10	phytozomev13	exon	2108387	2108541	.	-	.	ID=Cre10.g433350.t1.1.v5.5.exon.11;Parent=Cre10.g433350.t1.1.v5.5;pacid=30790155
chromosome_10	phytozomev13	CDS	2108387	2108541	.	-	2	ID=Cre10.g433350.t1.1.v5.5.CDS.11;Parent=Cre10.g433350.t1.1.v5.5;pacid=30790155
chromosome_10	phytozomev13	exon	2108815	2109784	.	-	.	ID=Cre10.g433350.t1.1.v5.5.exon.10;Parent=Cre10.g433350.t1.1.v5.5;pacid=30790155
chromosome_10	phytozomev13	CDS	2108815	2109784	.	-	0	ID=Cre10.g433350.t1.1.v5.5.CDS.10;Parent=Cre10.g433350.t1.1.v5.5;pacid=30790155
chromosome_10	phytozomev13	exon	2109951	2110046	.	-	.	ID=Cre10.g433350.t1.1.v5.5.exon.9;Parent=Cre10.g433350.t1.1.v5.5;pacid=30790155
chromosome_10	phytozomev13	CDS	2109951	2110046	.	-	0	ID=Cre10.g433350.t1.1.v5.5.CDS.9;Parent=Cre10.g433350.t1.1.v5.5;pacid=30790155
chromosome_10	phytozomev13	exon	2110322	2112067	.	-	.	ID=Cre10.g433350.t1.1.v5.5.exon.8;Parent=Cre10.g433350.t1.1.v5.5;pacid=30790155
chromosome_10	phytozomev13	CDS	2110322	2112067	.	-	0	ID=Cre10.g433350.t1.1.v5.5.CDS.8;Parent=Cre10.g433350.t1.1.v5.5;pacid=30790155
chromosome_10	phytozomev13	exon	2112355	2112537	.	-	.	ID=Cre10.g433350.t1.1.v5.5.exon.7;Parent=Cre10.g433350.t1.1.v5.5;pacid=30790155
chromosome_10	phytozomev13	CDS	2112355	2112537	.	-	0	ID=Cre10.g433350.t1.1.v5.5.CDS.7;Parent=Cre10.g433350.t1.1.v5.5;pacid=30790155
chromosome_10	phytozomev13	exon	2112807	2112867	.	-	.	ID=Cre10.g433350.t1.1.v5.5.exon.6;Parent=Cre10.g433350.t1.1.v5.5;pacid=30790155
chromosome_10	phytozomev13	CDS	2112807	2112867	.	-	1	ID=Cre10.g433350.t1.1.v5.5.CDS.6;Parent=Cre10.g433350.t1.1.v5.5;pacid=30790155
chromosome_10	phytozomev13	exon	2113299	2113379	.	-	.	ID=Cre10.g433350.t1.1.v5.5.exon.5;Parent=Cre10.g433350.t1.1.v5.5;pacid=30790155
chromosome_10	phytozomev13	CDS	2113299	2113379	.	-	1	ID=Cre10.g433350.t1.1.v5.5.CDS.5;Parent=Cre10.g433350.t1.1.v5.5;pacid=30790155
chromosome_10	phytozomev13	exon	2113604	2113647	.	-	.	ID=Cre10.g433350.t1.1.v5.5.exon.4;Parent=Cre10.g433350.t1.1.v5.5;pacid=30790155
chromosome_10	phytozomev13	CDS	2113604	2113647	.	-	0	ID=Cre10.g433350.t1.1.v5.5.CDS.4;Parent=Cre10.g433350.t1.1.v5.5;pacid=30790155
chromosome_10	phytozomev13	exon	2113843	2113971	.	-	.	ID=Cre10.g433350.t1.1.v5.5.exon.3;Parent=Cre10.g433350.t1.1.v5.5;pacid=30790155
chromosome_10	phytozomev13	CDS	2113843	2113971	.	-	0	ID=Cre10.g433350.t1.1.v5.5.CDS.3;Parent=Cre10.g433350.t1.1.v5.5;pacid=30790155
chromosome_10	phytozomev13	exon	2115316	2115491	.	-	.	ID=Cre10.g433350.t1.1.v5.5.exon.2;Parent=Cre10.g433350.t1.1.v5.5;pacid=30790155
chromosome_10	phytozomev13	CDS	2115316	2115491	.	-	2	ID=Cre10.g433350.t1.1.v5.5.CDS.2;Parent=Cre10.g433350.t1.1.v5.5;pacid=30790155
chromosome_10	phytozomev13	CDS	2115699	2115807	.	-	0	ID=Cre10.g433350.t1.1.v5.5.CDS.1;Parent=Cre10.g433350.t1.1.v5.5;pacid=30790155
chromosome_10	phytozomev13	exon	2115699	2116195	.	-	.	ID=Cre10.g433350.t1.1.v5.5.exon.1;Parent=Cre10.g433350.t1.1.v5.5;pacid=30790155
chromosome_10	phytozomev13	five_prime_UTR	2115808	2116195	.	-	.	ID=Cre10.g433350.t1.1.v5.5.five_prime_UTR.1;Parent=Cre10.g433350.t1.1.v5.5;pacid=30790155
###
chromosome_10	phytozomev13	gene	2118789	2121725	.	-	.	ID=Cre10.g433400.v5.5;Name=Cre10.g433400
chromosome_10	phytozomev13	mRNA	2118789	2121725	.	-	.	ID=Cre10.g433400.t1.2.v5.5;Parent=Cre10.g433400.v5.5;Name=Cre10.g433400.t1.2;pacid=30790695;longest=1
chromosome_10	phytozomev13	three_prime_UTR	2118789	2120107	.	-	.	ID=Cre10.g433400.t1.2.v5.5.three_prime_UTR.1;Parent=Cre10.g433400.t1.2.v5.5;pacid=30790695
chromosome_10	phytozomev13	exon	2118789	2120144	.	-	.	ID=Cre10.g433400.t1.2.v5.5.exon.4;Parent=Cre10.g433400.t1.2.v5.5;pacid=30790695
chromosome_10	phytozomev13	CDS	2120108	2120144	.	-	1	ID=Cre10.g433400.t1.2.v5.5.CDS.4;Parent=Cre10.g433400.t1.2.v5.5;pacid=30790695
chromosome_10	phytozomev13	exon	2120828	2120954	.	-	.	ID=Cre10.g433400.t1.2.v5.5.exon.3;Parent=Cre10.g433400.t1.2.v5.5;pacid=30790695
chromosome_10	phytozomev13	CDS	2120828	2120954	.	-	2	ID=Cre10.g433400.t1.2.v5.5.CDS.3;Parent=Cre10.g433400.t1.2.v5.5;pacid=30790695
chromosome_10	phytozomev13	exon	2121364	2121462	.	-	.	ID=Cre10.g433400.t1.2.v5.5.exon.2;Parent=Cre10.g433400.t1.2.v5.5;pacid=30790695
chromosome_10	phytozomev13	CDS	2121364	2121462	.	-	2	ID=Cre10.g433400.t1.2.v5.5.CDS.2;Parent=Cre10.g433400.t1.2.v5.5;pacid=30790695
chromosome_10	phytozomev13	CDS	2121563	2121620	.	-	0	ID=Cre10.g433400.t1.2.v5.5.CDS.1;Parent=Cre10.g433400.t1.2.v5.5;pacid=30790695
chromosome_10	phytozomev13	exon	2121563	2121725	.	-	.	ID=Cre10.g433400.t1.2.v5.5.exon.1;Parent=Cre10.g433400.t1.2.v5.5;pacid=30790695
chromosome_10	phytozomev13	five_prime_UTR	2121621	2121725	.	-	.	ID=Cre10.g433400.t1.2.v5.5.five_prime_UTR.1;Parent=Cre10.g433400.t1.2.v5.5;pacid=30790695
###
chromosome_10	phytozomev13	gene	2121846	2127645	.	+	.	ID=Cre10.g433450.v5.5;Name=Cre10.g433450
chromosome_10	phytozomev13	mRNA	2121846	2127645	.	+	.	ID=Cre10.g433450.t1.2.v5.5;Parent=Cre10.g433450.v5.5;Name=Cre10.g433450.t1.2;pacid=30790223;longest=1
chromosome_10	phytozomev13	five_prime_UTR	2121846	2122059	.	+	.	ID=Cre10.g433450.t1.2.v5.5.five_prime_UTR.1;Parent=Cre10.g433450.t1.2.v5.5;pacid=30790223
chromosome_10	phytozomev13	exon	2121846	2122099	.	+	.	ID=Cre10.g433450.t1.2.v5.5.exon.1;Parent=Cre10.g433450.t1.2.v5.5;pacid=30790223
chromosome_10	phytozomev13	CDS	2122060	2122099	.	+	0	ID=Cre10.g433450.t1.2.v5.5.CDS.1;Parent=Cre10.g433450.t1.2.v5.5;pacid=30790223
chromosome_10	phytozomev13	exon	2122324	2122591	.	+	.	ID=Cre10.g433450.t1.2.v5.5.exon.2;Parent=Cre10.g433450.t1.2.v5.5;pacid=30790223
chromosome_10	phytozomev13	CDS	2122324	2122591	.	+	2	ID=Cre10.g433450.t1.2.v5.5.CDS.2;Parent=Cre10.g433450.t1.2.v5.5;pacid=30790223
chromosome_10	phytozomev13	exon	2122977	2123429	.	+	.	ID=Cre10.g433450.t1.2.v5.5.exon.3;Parent=Cre10.g433450.t1.2.v5.5;pacid=30790223
chromosome_10	phytozomev13	CDS	2122977	2123429	.	+	1	ID=Cre10.g433450.t1.2.v5.5.CDS.3;Parent=Cre10.g433450.t1.2.v5.5;pacid=30790223
chromosome_10	phytozomev13	exon	2123721	2123858	.	+	.	ID=Cre10.g433450.t1.2.v5.5.exon.4;Parent=Cre10.g433450.t1.2.v5.5;pacid=30790223
chromosome_10	phytozomev13	CDS	2123721	2123858	.	+	1	ID=Cre10.g433450.t1.2.v5.5.CDS.4;Parent=Cre10.g433450.t1.2.v5.5;pacid=30790223
chromosome_10	phytozomev13	exon	2124170	2124302	.	+	.	ID=Cre10.g433450.t1.2.v5.5.exon.5;Parent=Cre10.g433450.t1.2.v5.5;pacid=30790223
chromosome_10	phytozomev13	CDS	2124170	2124302	.	+	1	ID=Cre10.g433450.t1.2.v5.5.CDS.5;Parent=Cre10.g433450.t1.2.v5.5;pacid=30790223
chromosome_10	phytozomev13	exon	2124854	2124958	.	+	.	ID=Cre10.g433450.t1.2.v5.5.exon.6;Parent=Cre10.g433450.t1.2.v5.5;pacid=30790223
chromosome_10	phytozomev13	CDS	2124854	2124958	.	+	0	ID=Cre10.g433450.t1.2.v5.5.CDS.6;Parent=Cre10.g433450.t1.2.v5.5;pacid=30790223
chromosome_10	phytozomev13	exon	2125232	2125289	.	+	.	ID=Cre10.g433450.t1.2.v5.5.exon.7;Parent=Cre10.g433450.t1.2.v5.5;pacid=30790223
chromosome_10	phytozomev13	CDS	2125232	2125289	.	+	0	ID=Cre10.g433450.t1.2.v5.5.CDS.7;Parent=Cre10.g433450.t1.2.v5.5;pacid=30790223
chromosome_10	phytozomev13	exon	2125549	2125846	.	+	.	ID=Cre10.g433450.t1.2.v5.5.exon.8;Parent=Cre10.g433450.t1.2.v5.5;pacid=30790223
chromosome_10	phytozomev13	CDS	2125549	2125846	.	+	2	ID=Cre10.g433450.t1.2.v5.5.CDS.8;Parent=Cre10.g433450.t1.2.v5.5;pacid=30790223
chromosome_10	phytozomev13	exon	2126151	2126190	.	+	.	ID=Cre10.g433450.t1.2.v5.5.exon.9;Parent=Cre10.g433450.t1.2.v5.5;pacid=30790223
chromosome_10	phytozomev13	CDS	2126151	2126190	.	+	1	ID=Cre10.g433450.t1.2.v5.5.CDS.9;Parent=Cre10.g433450.t1.2.v5.5;pacid=30790223
chromosome_10	phytozomev13	exon	2126425	2126646	.	+	.	ID=Cre10.g433450.t1.2.v5.5.exon.10;Parent=Cre10.g433450.t1.2.v5.5;pacid=30790223
chromosome_10	phytozomev13	CDS	2126425	2126646	.	+	0	ID=Cre10.g433450.t1.2.v5.5.CDS.10;Parent=Cre10.g433450.t1.2.v5.5;pacid=30790223
chromosome_10	phytozomev13	CDS	2127037	2127159	.	+	0	ID=Cre10.g433450.t1.2.v5.5.CDS.11;Parent=Cre10.g433450.t1.2.v5.5;pacid=30790223
chromosome_10	phytozomev13	exon	2127037	2127645	.	+	.	ID=Cre10.g433450.t1.2.v5.5.exon.11;Parent=Cre10.g433450.t1.2.v5.5;pacid=30790223
chromosome_10	phytozomev13	three_prime_UTR	2127160	2127645	.	+	.	ID=Cre10.g433450.t1.2.v5.5.three_prime_UTR.1;Parent=Cre10.g433450.t1.2.v5.5;pacid=30790223
###
chromosome_10	phytozomev13	gene	2127863	2131185	.	-	.	ID=Cre10.g433476.v5.5;Name=Cre10.g433476
chromosome_10	phytozomev13	mRNA	2127863	2131185	.	-	.	ID=Cre10.g433476.t1.1.v5.5;Parent=Cre10.g433476.v5.5;Name=Cre10.g433476.t1.1;pacid=30790751;longest=1
chromosome_10	phytozomev13	three_prime_UTR	2127863	2130836	.	-	.	ID=Cre10.g433476.t1.1.v5.5.three_prime_UTR.1;Parent=Cre10.g433476.t1.1.v5.5;pacid=30790751
chromosome_10	phytozomev13	exon	2127863	2130992	.	-	.	ID=Cre10.g433476.t1.1.v5.5.exon.2;Parent=Cre10.g433476.t1.1.v5.5;pacid=30790751
chromosome_10	phytozomev13	CDS	2130837	2130992	.	-	0	ID=Cre10.g433476.t1.1.v5.5.CDS.2;Parent=Cre10.g433476.t1.1.v5.5;pacid=30790751
chromosome_10	phytozomev13	CDS	2131052	2131087	.	-	0	ID=Cre10.g433476.t1.1.v5.5.CDS.1;Parent=Cre10.g433476.t1.1.v5.5;pacid=30790751
chromosome_10	phytozomev13	exon	2131052	2131185	.	-	.	ID=Cre10.g433476.t1.1.v5.5.exon.1;Parent=Cre10.g433476.t1.1.v5.5;pacid=30790751
chromosome_10	phytozomev13	five_prime_UTR	2131088	2131185	.	-	.	ID=Cre10.g433476.t1.1.v5.5.five_prime_UTR.1;Parent=Cre10.g433476.t1.1.v5.5;pacid=30790751
###
chromosome_10	phytozomev13	gene	2131370	2138125	.	-	.	ID=Cre10.g433500.v5.5;Name=Cre10.g433500
chromosome_10	phytozomev13	mRNA	2131370	2138125	.	-	.	ID=Cre10.g433500.t1.1.v5.5;Parent=Cre10.g433500.v5.5;Name=Cre10.g433500.t1.1;pacid=30790461;longest=1;geneName=PWR10
chromosome_10	phytozomev13	three_prime_UTR	2131370	2131580	.	-	.	ID=Cre10.g433500.t1.1.v5.5.three_prime_UTR.1;Parent=Cre10.g433500.t1.1.v5.5;pacid=30790461
chromosome_10	phytozomev13	exon	2131370	2132573	.	-	.	ID=Cre10.g433500.t1.1.v5.5.exon.5;Parent=Cre10.g433500.t1.1.v5.5;pacid=30790461
chromosome_10	phytozomev13	CDS	2131581	2132573	.	-	0	ID=Cre10.g433500.t1.1.v5.5.CDS.4;Parent=Cre10.g433500.t1.1.v5.5;pacid=30790461
chromosome_10	phytozomev13	exon	2132737	2133927	.	-	.	ID=Cre10.g433500.t1.1.v5.5.exon.4;Parent=Cre10.g433500.t1.1.v5.5;pacid=30790461
chromosome_10	phytozomev13	CDS	2132737	2133927	.	-	0	ID=Cre10.g433500.t1.1.v5.5.CDS.3;Parent=Cre10.g433500.t1.1.v5.5;pacid=30790461
chromosome_10	phytozomev13	exon	2134188	2134450	.	-	.	ID=Cre10.g433500.t1.1.v5.5.exon.3;Parent=Cre10.g433500.t1.1.v5.5;pacid=30790461
chromosome_10	phytozomev13	CDS	2134188	2134450	.	-	2	ID=Cre10.g433500.t1.1.v5.5.CDS.2;Parent=Cre10.g433500.t1.1.v5.5;pacid=30790461
chromosome_10	phytozomev13	CDS	2134666	2137519	.	-	0	ID=Cre10.g433500.t1.1.v5.5.CDS.1;Parent=Cre10.g433500.t1.1.v5.5;pacid=30790461
chromosome_10	phytozomev13	exon	2134666	2137543	.	-	.	ID=Cre10.g433500.t1.1.v5.5.exon.2;Parent=Cre10.g433500.t1.1.v5.5;pacid=30790461
chromosome_10	phytozomev13	five_prime_UTR	2137520	2137543	.	-	.	ID=Cre10.g433500.t1.1.v5.5.five_prime_UTR.2;Parent=Cre10.g433500.t1.1.v5.5;pacid=30790461
chromosome_10	phytozomev13	exon	2137710	2138125	.	-	.	ID=Cre10.g433500.t1.1.v5.5.exon.1;Parent=Cre10.g433500.t1.1.v5.5;pacid=30790461
chromosome_10	phytozomev13	five_prime_UTR	2137710	2138125	.	-	.	ID=Cre10.g433500.t1.1.v5.5.five_prime_UTR.1;Parent=Cre10.g433500.t1.1.v5.5;pacid=30790461
###
chromosome_10	phytozomev13	gene	2138230	2156145	.	-	.	ID=Cre10.g433550.v5.5;Name=Cre10.g433550
chromosome_10	phytozomev13	mRNA	2138230	2156145	.	-	.	ID=Cre10.g433550.t1.1.v5.5;Parent=Cre10.g433550.v5.5;Name=Cre10.g433550.t1.1;pacid=30789769;longest=1;geneName=DNL4
chromosome_10	phytozomev13	three_prime_UTR	2138230	2139058	.	-	.	ID=Cre10.g433550.t1.1.v5.5.three_prime_UTR.1;Parent=Cre10.g433550.t1.1.v5.5;pacid=30789769
chromosome_10	phytozomev13	exon	2138230	2141876	.	-	.	ID=Cre10.g433550.t1.1.v5.5.exon.30;Parent=Cre10.g433550.t1.1.v5.5;pacid=30789769
chromosome_10	phytozomev13	CDS	2139059	2141876	.	-	1	ID=Cre10.g433550.t1.1.v5.5.CDS.30;Parent=Cre10.g433550.t1.1.v5.5;pacid=30789769
chromosome_10	phytozomev13	exon	2142141	2142394	.	-	.	ID=Cre10.g433550.t1.1.v5.5.exon.29;Parent=Cre10.g433550.t1.1.v5.5;pacid=30789769
chromosome_10	phytozomev13	CDS	2142141	2142394	.	-	0	ID=Cre10.g433550.t1.1.v5.5.CDS.29;Parent=Cre10.g433550.t1.1.v5.5;pacid=30789769
chromosome_10	phytozomev13	exon	2142553	2142735	.	-	.	ID=Cre10.g433550.t1.1.v5.5.exon.28;Parent=Cre10.g433550.t1.1.v5.5;pacid=30789769
chromosome_10	phytozomev13	CDS	2142553	2142735	.	-	0	ID=Cre10.g433550.t1.1.v5.5.CDS.28;Parent=Cre10.g433550.t1.1.v5.5;pacid=30789769
chromosome_10	phytozomev13	exon	2143099	2143415	.	-	.	ID=Cre10.g433550.t1.1.v5.5.exon.27;Parent=Cre10.g433550.t1.1.v5.5;pacid=30789769
chromosome_10	phytozomev13	CDS	2143099	2143415	.	-	2	ID=Cre10.g433550.t1.1.v5.5.CDS.27;Parent=Cre10.g433550.t1.1.v5.5;pacid=30789769
chromosome_10	phytozomev13	exon	2143831	2143955	.	-	.	ID=Cre10.g433550.t1.1.v5.5.exon.26;Parent=Cre10.g433550.t1.1.v5.5;pacid=30789769
chromosome_10	phytozomev13	CDS	2143831	2143955	.	-	1	ID=Cre10.g433550.t1.1.v5.5.CDS.26;Parent=Cre10.g433550.t1.1.v5.5;pacid=30789769
chromosome_10	phytozomev13	exon	2144218	2144309	.	-	.	ID=Cre10.g433550.t1.1.v5.5.exon.25;Parent=Cre10.g433550.t1.1.v5.5;pacid=30789769
chromosome_10	phytozomev13	CDS	2144218	2144309	.	-	0	ID=Cre10.g433550.t1.1.v5.5.CDS.25;Parent=Cre10.g433550.t1.1.v5.5;pacid=30789769
chromosome_10	phytozomev13	exon	2144593	2145006	.	-	.	ID=Cre10.g433550.t1.1.v5.5.exon.24;Parent=Cre10.g433550.t1.1.v5.5;pacid=30789769
chromosome_10	phytozomev13	CDS	2144593	2145006	.	-	0	ID=Cre10.g433550.t1.1.v5.5.CDS.24;Parent=Cre10.g433550.t1.1.v5.5;pacid=30789769
chromosome_10	phytozomev13	exon	2145370	2145498	.	-	.	ID=Cre10.g433550.t1.1.v5.5.exon.23;Parent=Cre10.g433550.t1.1.v5.5;pacid=30789769
chromosome_10	phytozomev13	CDS	2145370	2145498	.	-	0	ID=Cre10.g433550.t1.1.v5.5.CDS.23;Parent=Cre10.g433550.t1.1.v5.5;pacid=30789769
chromosome_10	phytozomev13	exon	2146444	2146610	.	-	.	ID=Cre10.g433550.t1.1.v5.5.exon.22;Parent=Cre10.g433550.t1.1.v5.5;pacid=30789769
chromosome_10	phytozomev13	CDS	2146444	2146610	.	-	2	ID=Cre10.g433550.t1.1.v5.5.CDS.22;Parent=Cre10.g433550.t1.1.v5.5;pacid=30789769
chromosome_10	phytozomev13	exon	2146848	2146985	.	-	.	ID=Cre10.g433550.t1.1.v5.5.exon.21;Parent=Cre10.g433550.t1.1.v5.5;pacid=30789769
chromosome_10	phytozomev13	CDS	2146848	2146985	.	-	2	ID=Cre10.g433550.t1.1.v5.5.CDS.21;Parent=Cre10.g433550.t1.1.v5.5;pacid=30789769
chromosome_10	phytozomev13	exon	2147264	2147338	.	-	.	ID=Cre10.g433550.t1.1.v5.5.exon.20;Parent=Cre10.g433550.t1.1.v5.5;pacid=30789769
chromosome_10	phytozomev13	CDS	2147264	2147338	.	-	2	ID=Cre10.g433550.t1.1.v5.5.CDS.20;Parent=Cre10.g433550.t1.1.v5.5;pacid=30789769
chromosome_10	phytozomev13	exon	2147585	2147697	.	-	.	ID=Cre10.g433550.t1.1.v5.5.exon.19;Parent=Cre10.g433550.t1.1.v5.5;pacid=30789769
chromosome_10	phytozomev13	CDS	2147585	2147697	.	-	1	ID=Cre10.g433550.t1.1.v5.5.CDS.19;Parent=Cre10.g433550.t1.1.v5.5;pacid=30789769
chromosome_10	phytozomev13	exon	2147890	2147982	.	-	.	ID=Cre10.g433550.t1.1.v5.5.exon.18;Parent=Cre10.g433550.t1.1.v5.5;pacid=30789769
chromosome_10	phytozomev13	CDS	2147890	2147982	.	-	1	ID=Cre10.g433550.t1.1.v5.5.CDS.18;Parent=Cre10.g433550.t1.1.v5.5;pacid=30789769
chromosome_10	phytozomev13	exon	2148220	2148254	.	-	.	ID=Cre10.g433550.t1.1.v5.5.exon.17;Parent=Cre10.g433550.t1.1.v5.5;pacid=30789769
chromosome_10	phytozomev13	CDS	2148220	2148254	.	-	0	ID=Cre10.g433550.t1.1.v5.5.CDS.17;Parent=Cre10.g433550.t1.1.v5.5;pacid=30789769
chromosome_10	phytozomev13	exon	2148507	2148545	.	-	.	ID=Cre10.g433550.t1.1.v5.5.exon.16;Parent=Cre10.g433550.t1.1.v5.5;pacid=30789769
chromosome_10	phytozomev13	CDS	2148507	2148545	.	-	0	ID=Cre10.g433550.t1.1.v5.5.CDS.16;Parent=Cre10.g433550.t1.1.v5.5;pacid=30789769
chromosome_10	phytozomev13	exon	2148878	2148949	.	-	.	ID=Cre10.g433550.t1.1.v5.5.exon.15;Parent=Cre10.g433550.t1.1.v5.5;pacid=30789769
chromosome_10	phytozomev13	CDS	2148878	2148949	.	-	0	ID=Cre10.g433550.t1.1.v5.5.CDS.15;Parent=Cre10.g433550.t1.1.v5.5;pacid=30789769
chromosome_10	phytozomev13	exon	2149313	2149389	.	-	.	ID=Cre10.g433550.t1.1.v5.5.exon.14;Parent=Cre10.g433550.t1.1.v5.5;pacid=30789769
chromosome_10	phytozomev13	CDS	2149313	2149389	.	-	2	ID=Cre10.g433550.t1.1.v5.5.CDS.14;Parent=Cre10.g433550.t1.1.v5.5;pacid=30789769
chromosome_10	phytozomev13	exon	2149859	2149979	.	-	.	ID=Cre10.g433550.t1.1.v5.5.exon.13;Parent=Cre10.g433550.t1.1.v5.5;pacid=30789769
chromosome_10	phytozomev13	CDS	2149859	2149979	.	-	0	ID=Cre10.g433550.t1.1.v5.5.CDS.13;Parent=Cre10.g433550.t1.1.v5.5;pacid=30789769
chromosome_10	phytozomev13	exon	2150351	2150416	.	-	.	ID=Cre10.g433550.t1.1.v5.5.exon.12;Parent=Cre10.g433550.t1.1.v5.5;pacid=30789769
chromosome_10	phytozomev13	CDS	2150351	2150416	.	-	0	ID=Cre10.g433550.t1.1.v5.5.CDS.12;Parent=Cre10.g433550.t1.1.v5.5;pacid=30789769
chromosome_10	phytozomev13	exon	2150685	2150747	.	-	.	ID=Cre10.g433550.t1.1.v5.5.exon.11;Parent=Cre10.g433550.t1.1.v5.5;pacid=30789769
chromosome_10	phytozomev13	CDS	2150685	2150747	.	-	0	ID=Cre10.g433550.t1.1.v5.5.CDS.11;Parent=Cre10.g433550.t1.1.v5.5;pacid=30789769
chromosome_10	phytozomev13	exon	2151029	2151116	.	-	.	ID=Cre10.g433550.t1.1.v5.5.exon.10;Parent=Cre10.g433550.t1.1.v5.5;pacid=30789769
chromosome_10	phytozomev13	CDS	2151029	2151116	.	-	1	ID=Cre10.g433550.t1.1.v5.5.CDS.10;Parent=Cre10.g433550.t1.1.v5.5;pacid=30789769
chromosome_10	phytozomev13	exon	2151459	2151700	.	-	.	ID=Cre10.g433550.t1.1.v5.5.exon.9;Parent=Cre10.g433550.t1.1.v5.5;pacid=30789769
chromosome_10	phytozomev13	CDS	2151459	2151700	.	-	0	ID=Cre10.g433550.t1.1.v5.5.CDS.9;Parent=Cre10.g433550.t1.1.v5.5;pacid=30789769
chromosome_10	phytozomev13	exon	2152034	2152168	.	-	.	ID=Cre10.g433550.t1.1.v5.5.exon.8;Parent=Cre10.g433550.t1.1.v5.5;pacid=30789769
chromosome_10	phytozomev13	CDS	2152034	2152168	.	-	0	ID=Cre10.g433550.t1.1.v5.5.CDS.8;Parent=Cre10.g433550.t1.1.v5.5;pacid=30789769
chromosome_10	phytozomev13	exon	2152672	2152736	.	-	.	ID=Cre10.g433550.t1.1.v5.5.exon.7;Parent=Cre10.g433550.t1.1.v5.5;pacid=30789769
chromosome_10	phytozomev13	CDS	2152672	2152736	.	-	2	ID=Cre10.g433550.t1.1.v5.5.CDS.7;Parent=Cre10.g433550.t1.1.v5.5;pacid=30789769
chromosome_10	phytozomev13	exon	2153079	2153142	.	-	.	ID=Cre10.g433550.t1.1.v5.5.exon.6;Parent=Cre10.g433550.t1.1.v5.5;pacid=30789769
chromosome_10	phytozomev13	CDS	2153079	2153142	.	-	0	ID=Cre10.g433550.t1.1.v5.5.CDS.6;Parent=Cre10.g433550.t1.1.v5.5;pacid=30789769
chromosome_10	phytozomev13	exon	2153578	2153793	.	-	.	ID=Cre10.g433550.t1.1.v5.5.exon.5;Parent=Cre10.g433550.t1.1.v5.5;pacid=30789769
chromosome_10	phytozomev13	CDS	2153578	2153793	.	-	0	ID=Cre10.g433550.t1.1.v5.5.CDS.5;Parent=Cre10.g433550.t1.1.v5.5;pacid=30789769
chromosome_10	phytozomev13	exon	2154148	2154204	.	-	.	ID=Cre10.g433550.t1.1.v5.5.exon.4;Parent=Cre10.g433550.t1.1.v5.5;pacid=30789769
chromosome_10	phytozomev13	CDS	2154148	2154204	.	-	0	ID=Cre10.g433550.t1.1.v5.5.CDS.4;Parent=Cre10.g433550.t1.1.v5.5;pacid=30789769
chromosome_10	phytozomev13	exon	2154837	2154962	.	-	.	ID=Cre10.g433550.t1.1.v5.5.exon.3;Parent=Cre10.g433550.t1.1.v5.5;pacid=30789769
chromosome_10	phytozomev13	CDS	2154837	2154962	.	-	0	ID=Cre10.g433550.t1.1.v5.5.CDS.3;Parent=Cre10.g433550.t1.1.v5.5;pacid=30789769
chromosome_10	phytozomev13	exon	2155197	2155325	.	-	.	ID=Cre10.g433550.t1.1.v5.5.exon.2;Parent=Cre10.g433550.t1.1.v5.5;pacid=30789769
chromosome_10	phytozomev13	CDS	2155197	2155325	.	-	0	ID=Cre10.g433550.t1.1.v5.5.CDS.2;Parent=Cre10.g433550.t1.1.v5.5;pacid=30789769
chromosome_10	phytozomev13	CDS	2155849	2156010	.	-	0	ID=Cre10.g433550.t1.1.v5.5.CDS.1;Parent=Cre10.g433550.t1.1.v5.5;pacid=30789769
chromosome_10	phytozomev13	exon	2155849	2156145	.	-	.	ID=Cre10.g433550.t1.1.v5.5.exon.1;Parent=Cre10.g433550.t1.1.v5.5;pacid=30789769
chromosome_10	phytozomev13	five_prime_UTR	2156011	2156145	.	-	.	ID=Cre10.g433550.t1.1.v5.5.five_prime_UTR.1;Parent=Cre10.g433550.t1.1.v5.5;pacid=30789769
###
chromosome_10	phytozomev13	gene	2157713	2165835	.	-	.	ID=Cre10.g433600.v5.5;Name=Cre10.g433600
chromosome_10	phytozomev13	mRNA	2157713	2165835	.	-	.	ID=Cre10.g433600.t1.2.v5.5;Parent=Cre10.g433600.v5.5;Name=Cre10.g433600.t1.2;pacid=30790303;longest=1
chromosome_10	phytozomev13	three_prime_UTR	2157713	2158327	.	-	.	ID=Cre10.g433600.t1.2.v5.5.three_prime_UTR.1;Parent=Cre10.g433600.t1.2.v5.5;pacid=30790303
chromosome_10	phytozomev13	exon	2157713	2158545	.	-	.	ID=Cre10.g433600.t1.2.v5.5.exon.16;Parent=Cre10.g433600.t1.2.v5.5;pacid=30790303
chromosome_10	phytozomev13	CDS	2158328	2158545	.	-	2	ID=Cre10.g433600.t1.2.v5.5.CDS.16;Parent=Cre10.g433600.t1.2.v5.5;pacid=30790303
chromosome_10	phytozomev13	exon	2158882	2159060	.	-	.	ID=Cre10.g433600.t1.2.v5.5.exon.15;Parent=Cre10.g433600.t1.2.v5.5;pacid=30790303
chromosome_10	phytozomev13	CDS	2158882	2159060	.	-	1	ID=Cre10.g433600.t1.2.v5.5.CDS.15;Parent=Cre10.g433600.t1.2.v5.5;pacid=30790303
chromosome_10	phytozomev13	exon	2159551	2159632	.	-	.	ID=Cre10.g433600.t1.2.v5.5.exon.14;Parent=Cre10.g433600.t1.2.v5.5;pacid=30790303
chromosome_10	phytozomev13	CDS	2159551	2159632	.	-	2	ID=Cre10.g433600.t1.2.v5.5.CDS.14;Parent=Cre10.g433600.t1.2.v5.5;pacid=30790303
chromosome_10	phytozomev13	exon	2159876	2159982	.	-	.	ID=Cre10.g433600.t1.2.v5.5.exon.13;Parent=Cre10.g433600.t1.2.v5.5;pacid=30790303
chromosome_10	phytozomev13	CDS	2159876	2159982	.	-	1	ID=Cre10.g433600.t1.2.v5.5.CDS.13;Parent=Cre10.g433600.t1.2.v5.5;pacid=30790303
chromosome_10	phytozomev13	exon	2160372	2160550	.	-	.	ID=Cre10.g433600.t1.2.v5.5.exon.12;Parent=Cre10.g433600.t1.2.v5.5;pacid=30790303
chromosome_10	phytozomev13	CDS	2160372	2160550	.	-	0	ID=Cre10.g433600.t1.2.v5.5.CDS.12;Parent=Cre10.g433600.t1.2.v5.5;pacid=30790303
chromosome_10	phytozomev13	exon	2160993	2161097	.	-	.	ID=Cre10.g433600.t1.2.v5.5.exon.11;Parent=Cre10.g433600.t1.2.v5.5;pacid=30790303
chromosome_10	phytozomev13	CDS	2160993	2161097	.	-	0	ID=Cre10.g433600.t1.2.v5.5.CDS.11;Parent=Cre10.g433600.t1.2.v5.5;pacid=30790303
chromosome_10	phytozomev13	exon	2161432	2161584	.	-	.	ID=Cre10.g433600.t1.2.v5.5.exon.10;Parent=Cre10.g433600.t1.2.v5.5;pacid=30790303
chromosome_10	phytozomev13	CDS	2161432	2161584	.	-	0	ID=Cre10.g433600.t1.2.v5.5.CDS.10;Parent=Cre10.g433600.t1.2.v5.5;pacid=30790303
chromosome_10	phytozomev13	exon	2161910	2161969	.	-	.	ID=Cre10.g433600.t1.2.v5.5.exon.9;Parent=Cre10.g433600.t1.2.v5.5;pacid=30790303
chromosome_10	phytozomev13	CDS	2161910	2161969	.	-	0	ID=Cre10.g433600.t1.2.v5.5.CDS.9;Parent=Cre10.g433600.t1.2.v5.5;pacid=30790303
chromosome_10	phytozomev13	exon	2162235	2162328	.	-	.	ID=Cre10.g433600.t1.2.v5.5.exon.8;Parent=Cre10.g433600.t1.2.v5.5;pacid=30790303
chromosome_10	phytozomev13	CDS	2162235	2162328	.	-	1	ID=Cre10.g433600.t1.2.v5.5.CDS.8;Parent=Cre10.g433600.t1.2.v5.5;pacid=30790303
chromosome_10	phytozomev13	exon	2162480	2162559	.	-	.	ID=Cre10.g433600.t1.2.v5.5.exon.7;Parent=Cre10.g433600.t1.2.v5.5;pacid=30790303
chromosome_10	phytozomev13	CDS	2162480	2162559	.	-	0	ID=Cre10.g433600.t1.2.v5.5.CDS.7;Parent=Cre10.g433600.t1.2.v5.5;pacid=30790303
chromosome_10	phytozomev13	exon	2162886	2163015	.	-	.	ID=Cre10.g433600.t1.2.v5.5.exon.6;Parent=Cre10.g433600.t1.2.v5.5;pacid=30790303
chromosome_10	phytozomev13	CDS	2162886	2163015	.	-	1	ID=Cre10.g433600.t1.2.v5.5.CDS.6;Parent=Cre10.g433600.t1.2.v5.5;pacid=30790303
chromosome_10	phytozomev13	exon	2163788	2163855	.	-	.	ID=Cre10.g433600.t1.2.v5.5.exon.5;Parent=Cre10.g433600.t1.2.v5.5;pacid=30790303
chromosome_10	phytozomev13	CDS	2163788	2163855	.	-	0	ID=Cre10.g433600.t1.2.v5.5.CDS.5;Parent=Cre10.g433600.t1.2.v5.5;pacid=30790303
chromosome_10	phytozomev13	exon	2164292	2164345	.	-	.	ID=Cre10.g433600.t1.2.v5.5.exon.4;Parent=Cre10.g433600.t1.2.v5.5;pacid=30790303
chromosome_10	phytozomev13	CDS	2164292	2164345	.	-	0	ID=Cre10.g433600.t1.2.v5.5.CDS.4;Parent=Cre10.g433600.t1.2.v5.5;pacid=30790303
chromosome_10	phytozomev13	exon	2164813	2164887	.	-	.	ID=Cre10.g433600.t1.2.v5.5.exon.3;Parent=Cre10.g433600.t1.2.v5.5;pacid=30790303
chromosome_10	phytozomev13	CDS	2164813	2164887	.	-	0	ID=Cre10.g433600.t1.2.v5.5.CDS.3;Parent=Cre10.g433600.t1.2.v5.5;pacid=30790303
chromosome_10	phytozomev13	exon	2165295	2165426	.	-	.	ID=Cre10.g433600.t1.2.v5.5.exon.2;Parent=Cre10.g433600.t1.2.v5.5;pacid=30790303
chromosome_10	phytozomev13	CDS	2165295	2165426	.	-	0	ID=Cre10.g433600.t1.2.v5.5.CDS.2;Parent=Cre10.g433600.t1.2.v5.5;pacid=30790303
chromosome_10	phytozomev13	CDS	2165659	2165745	.	-	0	ID=Cre10.g433600.t1.2.v5.5.CDS.1;Parent=Cre10.g433600.t1.2.v5.5;pacid=30790303
chromosome_10	phytozomev13	exon	2165659	2165835	.	-	.	ID=Cre10.g433600.t1.2.v5.5.exon.1;Parent=Cre10.g433600.t1.2.v5.5;pacid=30790303
chromosome_10	phytozomev13	five_prime_UTR	2165746	2165835	.	-	.	ID=Cre10.g433600.t1.2.v5.5.five_prime_UTR.1;Parent=Cre10.g433600.t1.2.v5.5;pacid=30790303
###
chromosome_10	phytozomev13	gene	2165986	2169687	.	+	.	ID=Cre10.g433650.v5.5;Name=Cre10.g433650
chromosome_10	phytozomev13	mRNA	2165986	2169687	.	+	.	ID=Cre10.g433650.t1.1.v5.5;Parent=Cre10.g433650.v5.5;Name=Cre10.g433650.t1.1;pacid=30789733;longest=1
chromosome_10	phytozomev13	five_prime_UTR	2165986	2166226	.	+	.	ID=Cre10.g433650.t1.1.v5.5.five_prime_UTR.1;Parent=Cre10.g433650.t1.1.v5.5;pacid=30789733
chromosome_10	phytozomev13	exon	2165986	2167198	.	+	.	ID=Cre10.g433650.t1.1.v5.5.exon.1;Parent=Cre10.g433650.t1.1.v5.5;pacid=30789733
chromosome_10	phytozomev13	CDS	2166227	2167198	.	+	0	ID=Cre10.g433650.t1.1.v5.5.CDS.1;Parent=Cre10.g433650.t1.1.v5.5;pacid=30789733
chromosome_10	phytozomev13	exon	2167406	2167749	.	+	.	ID=Cre10.g433650.t1.1.v5.5.exon.2;Parent=Cre10.g433650.t1.1.v5.5;pacid=30789733
chromosome_10	phytozomev13	CDS	2167406	2167749	.	+	0	ID=Cre10.g433650.t1.1.v5.5.CDS.2;Parent=Cre10.g433650.t1.1.v5.5;pacid=30789733
chromosome_10	phytozomev13	exon	2168028	2168679	.	+	.	ID=Cre10.g433650.t1.1.v5.5.exon.3;Parent=Cre10.g433650.t1.1.v5.5;pacid=30789733
chromosome_10	phytozomev13	CDS	2168028	2168679	.	+	1	ID=Cre10.g433650.t1.1.v5.5.CDS.3;Parent=Cre10.g433650.t1.1.v5.5;pacid=30789733
chromosome_10	phytozomev13	CDS	2168928	2169440	.	+	0	ID=Cre10.g433650.t1.1.v5.5.CDS.4;Parent=Cre10.g433650.t1.1.v5.5;pacid=30789733
chromosome_10	phytozomev13	exon	2168928	2169687	.	+	.	ID=Cre10.g433650.t1.1.v5.5.exon.4;Parent=Cre10.g433650.t1.1.v5.5;pacid=30789733
chromosome_10	phytozomev13	three_prime_UTR	2169441	2169687	.	+	.	ID=Cre10.g433650.t1.1.v5.5.three_prime_UTR.1;Parent=Cre10.g433650.t1.1.v5.5;pacid=30789733
###
chromosome_10	phytozomev13	gene	2171106	2185095	.	-	.	ID=Cre10.g433700.v5.5;Name=Cre10.g433700
chromosome_10	phytozomev13	mRNA	2171106	2185095	.	-	.	ID=Cre10.g433700.t1.1.v5.5;Parent=Cre10.g433700.v5.5;Name=Cre10.g433700.t1.1;pacid=30790140;longest=0
chromosome_10	phytozomev13	three_prime_UTR	2171106	2173196	.	-	.	ID=Cre10.g433700.t1.1.v5.5.three_prime_UTR.1;Parent=Cre10.g433700.t1.1.v5.5;pacid=30790140
chromosome_10	phytozomev13	exon	2171106	2175730	.	-	.	ID=Cre10.g433700.t1.1.v5.5.exon.13;Parent=Cre10.g433700.t1.1.v5.5;pacid=30790140
chromosome_10	phytozomev13	CDS	2173197	2175730	.	-	2	ID=Cre10.g433700.t1.1.v5.5.CDS.12;Parent=Cre10.g433700.t1.1.v5.5;pacid=30790140
chromosome_10	phytozomev13	exon	2175842	2175965	.	-	.	ID=Cre10.g433700.t1.1.v5.5.exon.12;Parent=Cre10.g433700.t1.1.v5.5;pacid=30790140
chromosome_10	phytozomev13	CDS	2175842	2175965	.	-	0	ID=Cre10.g433700.t1.1.v5.5.CDS.11;Parent=Cre10.g433700.t1.1.v5.5;pacid=30790140
chromosome_10	phytozomev13	exon	2176170	2176388	.	-	.	ID=Cre10.g433700.t1.1.v5.5.exon.11;Parent=Cre10.g433700.t1.1.v5.5;pacid=30790140
chromosome_10	phytozomev13	CDS	2176170	2176388	.	-	0	ID=Cre10.g433700.t1.1.v5.5.CDS.10;Parent=Cre10.g433700.t1.1.v5.5;pacid=30790140
chromosome_10	phytozomev13	exon	2176623	2176758	.	-	.	ID=Cre10.g433700.t1.1.v5.5.exon.10;Parent=Cre10.g433700.t1.1.v5.5;pacid=30790140
chromosome_10	phytozomev13	CDS	2176623	2176758	.	-	1	ID=Cre10.g433700.t1.1.v5.5.CDS.9;Parent=Cre10.g433700.t1.1.v5.5;pacid=30790140
chromosome_10	phytozomev13	exon	2176940	2177900	.	-	.	ID=Cre10.g433700.t1.1.v5.5.exon.9;Parent=Cre10.g433700.t1.1.v5.5;pacid=30790140
chromosome_10	phytozomev13	CDS	2176940	2177900	.	-	2	ID=Cre10.g433700.t1.1.v5.5.CDS.8;Parent=Cre10.g433700.t1.1.v5.5;pacid=30790140
chromosome_10	phytozomev13	exon	2178144	2180739	.	-	.	ID=Cre10.g433700.t1.1.v5.5.exon.8;Parent=Cre10.g433700.t1.1.v5.5;pacid=30790140
chromosome_10	phytozomev13	CDS	2178144	2180739	.	-	0	ID=Cre10.g433700.t1.1.v5.5.CDS.7;Parent=Cre10.g433700.t1.1.v5.5;pacid=30790140
chromosome_10	phytozomev13	exon	2180936	2181070	.	-	.	ID=Cre10.g433700.t1.1.v5.5.exon.7;Parent=Cre10.g433700.t1.1.v5.5;pacid=30790140
chromosome_10	phytozomev13	CDS	2180936	2181070	.	-	0	ID=Cre10.g433700.t1.1.v5.5.CDS.6;Parent=Cre10.g433700.t1.1.v5.5;pacid=30790140
chromosome_10	phytozomev13	exon	2181254	2182406	.	-	.	ID=Cre10.g433700.t1.1.v5.5.exon.6;Parent=Cre10.g433700.t1.1.v5.5;pacid=30790140
chromosome_10	phytozomev13	CDS	2181254	2182406	.	-	1	ID=Cre10.g433700.t1.1.v5.5.CDS.5;Parent=Cre10.g433700.t1.1.v5.5;pacid=30790140
chromosome_10	phytozomev13	exon	2182562	2183065	.	-	.	ID=Cre10.g433700.t1.1.v5.5.exon.5;Parent=Cre10.g433700.t1.1.v5.5;pacid=30790140
chromosome_10	phytozomev13	CDS	2182562	2183065	.	-	1	ID=Cre10.g433700.t1.1.v5.5.CDS.4;Parent=Cre10.g433700.t1.1.v5.5;pacid=30790140
chromosome_10	phytozomev13	exon	2183276	2183667	.	-	.	ID=Cre10.g433700.t1.1.v5.5.exon.4;Parent=Cre10.g433700.t1.1.v5.5;pacid=30790140
chromosome_10	phytozomev13	CDS	2183276	2183667	.	-	0	ID=Cre10.g433700.t1.1.v5.5.CDS.3;Parent=Cre10.g433700.t1.1.v5.5;pacid=30790140
chromosome_10	phytozomev13	exon	2183795	2183917	.	-	.	ID=Cre10.g433700.t1.1.v5.5.exon.3;Parent=Cre10.g433700.t1.1.v5.5;pacid=30790140
chromosome_10	phytozomev13	CDS	2183795	2183917	.	-	0	ID=Cre10.g433700.t1.1.v5.5.CDS.2;Parent=Cre10.g433700.t1.1.v5.5;pacid=30790140
chromosome_10	phytozomev13	CDS	2184070	2184072	.	-	0	ID=Cre10.g433700.t1.1.v5.5.CDS.1;Parent=Cre10.g433700.t1.1.v5.5;pacid=30790140
chromosome_10	phytozomev13	exon	2184070	2184153	.	-	.	ID=Cre10.g433700.t1.1.v5.5.exon.2;Parent=Cre10.g433700.t1.1.v5.5;pacid=30790140
chromosome_10	phytozomev13	five_prime_UTR	2184073	2184153	.	-	.	ID=Cre10.g433700.t1.1.v5.5.five_prime_UTR.2;Parent=Cre10.g433700.t1.1.v5.5;pacid=30790140
chromosome_10	phytozomev13	exon	2184336	2185095	.	-	.	ID=Cre10.g433700.t1.1.v5.5.exon.1;Parent=Cre10.g433700.t1.1.v5.5;pacid=30790140
chromosome_10	phytozomev13	five_prime_UTR	2184336	2185095	.	-	.	ID=Cre10.g433700.t1.1.v5.5.five_prime_UTR.1;Parent=Cre10.g433700.t1.1.v5.5;pacid=30790140
chromosome_10	phytozomev13	mRNA	2171106	2185095	.	-	.	ID=Cre10.g433700.t2.1.v5.5;Parent=Cre10.g433700.v5.5;Name=Cre10.g433700.t2.1;pacid=30790141;longest=1
chromosome_10	phytozomev13	three_prime_UTR	2171106	2173196	.	-	.	ID=Cre10.g433700.t2.1.v5.5.three_prime_UTR.1;Parent=Cre10.g433700.t2.1.v5.5;pacid=30790141
chromosome_10	phytozomev13	exon	2171106	2175730	.	-	.	ID=Cre10.g433700.t2.1.v5.5.exon.13;Parent=Cre10.g433700.t2.1.v5.5;pacid=30790141
chromosome_10	phytozomev13	CDS	2173197	2175730	.	-	2	ID=Cre10.g433700.t2.1.v5.5.CDS.12;Parent=Cre10.g433700.t2.1.v5.5;pacid=30790141
chromosome_10	phytozomev13	exon	2175842	2175965	.	-	.	ID=Cre10.g433700.t2.1.v5.5.exon.12;Parent=Cre10.g433700.t2.1.v5.5;pacid=30790141
chromosome_10	phytozomev13	CDS	2175842	2175965	.	-	0	ID=Cre10.g433700.t2.1.v5.5.CDS.11;Parent=Cre10.g433700.t2.1.v5.5;pacid=30790141
chromosome_10	phytozomev13	exon	2176170	2176388	.	-	.	ID=Cre10.g433700.t2.1.v5.5.exon.11;Parent=Cre10.g433700.t2.1.v5.5;pacid=30790141
chromosome_10	phytozomev13	CDS	2176170	2176388	.	-	0	ID=Cre10.g433700.t2.1.v5.5.CDS.10;Parent=Cre10.g433700.t2.1.v5.5;pacid=30790141
chromosome_10	phytozomev13	exon	2176623	2176758	.	-	.	ID=Cre10.g433700.t2.1.v5.5.exon.10;Parent=Cre10.g433700.t2.1.v5.5;pacid=30790141
chromosome_10	phytozomev13	CDS	2176623	2176758	.	-	1	ID=Cre10.g433700.t2.1.v5.5.CDS.9;Parent=Cre10.g433700.t2.1.v5.5;pacid=30790141
chromosome_10	phytozomev13	exon	2176940	2177900	.	-	.	ID=Cre10.g433700.t2.1.v5.5.exon.9;Parent=Cre10.g433700.t2.1.v5.5;pacid=30790141
chromosome_10	phytozomev13	CDS	2176940	2177900	.	-	2	ID=Cre10.g433700.t2.1.v5.5.CDS.8;Parent=Cre10.g433700.t2.1.v5.5;pacid=30790141
chromosome_10	phytozomev13	exon	2178144	2180739	.	-	.	ID=Cre10.g433700.t2.1.v5.5.exon.8;Parent=Cre10.g433700.t2.1.v5.5;pacid=30790141
chromosome_10	phytozomev13	CDS	2178144	2180739	.	-	0	ID=Cre10.g433700.t2.1.v5.5.CDS.7;Parent=Cre10.g433700.t2.1.v5.5;pacid=30790141
chromosome_10	phytozomev13	exon	2180936	2181070	.	-	.	ID=Cre10.g433700.t2.1.v5.5.exon.7;Parent=Cre10.g433700.t2.1.v5.5;pacid=30790141
chromosome_10	phytozomev13	CDS	2180936	2181070	.	-	0	ID=Cre10.g433700.t2.1.v5.5.CDS.6;Parent=Cre10.g433700.t2.1.v5.5;pacid=30790141
chromosome_10	phytozomev13	exon	2181254	2182406	.	-	.	ID=Cre10.g433700.t2.1.v5.5.exon.6;Parent=Cre10.g433700.t2.1.v5.5;pacid=30790141
chromosome_10	phytozomev13	CDS	2181254	2182406	.	-	1	ID=Cre10.g433700.t2.1.v5.5.CDS.5;Parent=Cre10.g433700.t2.1.v5.5;pacid=30790141
chromosome_10	phytozomev13	exon	2182562	2183065	.	-	.	ID=Cre10.g433700.t2.1.v5.5.exon.5;Parent=Cre10.g433700.t2.1.v5.5;pacid=30790141
chromosome_10	phytozomev13	CDS	2182562	2183065	.	-	1	ID=Cre10.g433700.t2.1.v5.5.CDS.4;Parent=Cre10.g433700.t2.1.v5.5;pacid=30790141
chromosome_10	phytozomev13	exon	2183276	2183667	.	-	.	ID=Cre10.g433700.t2.1.v5.5.exon.4;Parent=Cre10.g433700.t2.1.v5.5;pacid=30790141
chromosome_10	phytozomev13	CDS	2183276	2183667	.	-	0	ID=Cre10.g433700.t2.1.v5.5.CDS.3;Parent=Cre10.g433700.t2.1.v5.5;pacid=30790141
chromosome_10	phytozomev13	exon	2183795	2183917	.	-	.	ID=Cre10.g433700.t2.1.v5.5.exon.3;Parent=Cre10.g433700.t2.1.v5.5;pacid=30790141
chromosome_10	phytozomev13	CDS	2183795	2183917	.	-	0	ID=Cre10.g433700.t2.1.v5.5.CDS.2;Parent=Cre10.g433700.t2.1.v5.5;pacid=30790141
chromosome_10	phytozomev13	CDS	2184070	2184072	.	-	0	ID=Cre10.g433700.t2.1.v5.5.CDS.1;Parent=Cre10.g433700.t2.1.v5.5;pacid=30790141
chromosome_10	phytozomev13	exon	2184070	2184201	.	-	.	ID=Cre10.g433700.t2.1.v5.5.exon.2;Parent=Cre10.g433700.t2.1.v5.5;pacid=30790141
chromosome_10	phytozomev13	five_prime_UTR	2184073	2184201	.	-	.	ID=Cre10.g433700.t2.1.v5.5.five_prime_UTR.2;Parent=Cre10.g433700.t2.1.v5.5;pacid=30790141
chromosome_10	phytozomev13	exon	2184336	2185095	.	-	.	ID=Cre10.g433700.t2.1.v5.5.exon.1;Parent=Cre10.g433700.t2.1.v5.5;pacid=30790141
chromosome_10	phytozomev13	five_prime_UTR	2184336	2185095	.	-	.	ID=Cre10.g433700.t2.1.v5.5.five_prime_UTR.1;Parent=Cre10.g433700.t2.1.v5.5;pacid=30790141
###
chromosome_10	phytozomev13	gene	2186181	2193074	.	+	.	ID=Cre10.g433750.v5.5;Name=Cre10.g433750
chromosome_10	phytozomev13	mRNA	2186181	2193074	.	+	.	ID=Cre10.g433750.t1.1.v5.5;Parent=Cre10.g433750.v5.5;Name=Cre10.g433750.t1.1;pacid=30790635;longest=1;geneName=PAP1
chromosome_10	phytozomev13	five_prime_UTR	2186181	2186287	.	+	.	ID=Cre10.g433750.t1.1.v5.5.five_prime_UTR.1;Parent=Cre10.g433750.t1.1.v5.5;pacid=30790635
chromosome_10	phytozomev13	exon	2186181	2186386	.	+	.	ID=Cre10.g433750.t1.1.v5.5.exon.1;Parent=Cre10.g433750.t1.1.v5.5;pacid=30790635
chromosome_10	phytozomev13	CDS	2186288	2186386	.	+	0	ID=Cre10.g433750.t1.1.v5.5.CDS.1;Parent=Cre10.g433750.t1.1.v5.5;pacid=30790635
chromosome_10	phytozomev13	exon	2186457	2186646	.	+	.	ID=Cre10.g433750.t1.1.v5.5.exon.2;Parent=Cre10.g433750.t1.1.v5.5;pacid=30790635
chromosome_10	phytozomev13	CDS	2186457	2186646	.	+	0	ID=Cre10.g433750.t1.1.v5.5.CDS.2;Parent=Cre10.g433750.t1.1.v5.5;pacid=30790635
chromosome_10	phytozomev13	exon	2186859	2186956	.	+	.	ID=Cre10.g433750.t1.1.v5.5.exon.3;Parent=Cre10.g433750.t1.1.v5.5;pacid=30790635
chromosome_10	phytozomev13	CDS	2186859	2186956	.	+	2	ID=Cre10.g433750.t1.1.v5.5.CDS.3;Parent=Cre10.g433750.t1.1.v5.5;pacid=30790635
chromosome_10	phytozomev13	exon	2187441	2187506	.	+	.	ID=Cre10.g433750.t1.1.v5.5.exon.4;Parent=Cre10.g433750.t1.1.v5.5;pacid=30790635
chromosome_10	phytozomev13	CDS	2187441	2187506	.	+	0	ID=Cre10.g433750.t1.1.v5.5.CDS.4;Parent=Cre10.g433750.t1.1.v5.5;pacid=30790635
chromosome_10	phytozomev13	exon	2187744	2187914	.	+	.	ID=Cre10.g433750.t1.1.v5.5.exon.5;Parent=Cre10.g433750.t1.1.v5.5;pacid=30790635
chromosome_10	phytozomev13	CDS	2187744	2187914	.	+	0	ID=Cre10.g433750.t1.1.v5.5.CDS.5;Parent=Cre10.g433750.t1.1.v5.5;pacid=30790635
chromosome_10	phytozomev13	exon	2188193	2188546	.	+	.	ID=Cre10.g433750.t1.1.v5.5.exon.6;Parent=Cre10.g433750.t1.1.v5.5;pacid=30790635
chromosome_10	phytozomev13	CDS	2188193	2188546	.	+	0	ID=Cre10.g433750.t1.1.v5.5.CDS.6;Parent=Cre10.g433750.t1.1.v5.5;pacid=30790635
chromosome_10	phytozomev13	exon	2188917	2189051	.	+	.	ID=Cre10.g433750.t1.1.v5.5.exon.7;Parent=Cre10.g433750.t1.1.v5.5;pacid=30790635
chromosome_10	phytozomev13	CDS	2188917	2189051	.	+	0	ID=Cre10.g433750.t1.1.v5.5.CDS.7;Parent=Cre10.g433750.t1.1.v5.5;pacid=30790635
chromosome_10	phytozomev13	exon	2189285	2189391	.	+	.	ID=Cre10.g433750.t1.1.v5.5.exon.8;Parent=Cre10.g433750.t1.1.v5.5;pacid=30790635
chromosome_10	phytozomev13	CDS	2189285	2189391	.	+	0	ID=Cre10.g433750.t1.1.v5.5.CDS.8;Parent=Cre10.g433750.t1.1.v5.5;pacid=30790635
chromosome_10	phytozomev13	exon	2189554	2189890	.	+	.	ID=Cre10.g433750.t1.1.v5.5.exon.9;Parent=Cre10.g433750.t1.1.v5.5;pacid=30790635
chromosome_10	phytozomev13	CDS	2189554	2189890	.	+	1	ID=Cre10.g433750.t1.1.v5.5.CDS.9;Parent=Cre10.g433750.t1.1.v5.5;pacid=30790635
chromosome_10	phytozomev13	exon	2190166	2190426	.	+	.	ID=Cre10.g433750.t1.1.v5.5.exon.10;Parent=Cre10.g433750.t1.1.v5.5;pacid=30790635
chromosome_10	phytozomev13	CDS	2190166	2190426	.	+	0	ID=Cre10.g433750.t1.1.v5.5.CDS.10;Parent=Cre10.g433750.t1.1.v5.5;pacid=30790635
chromosome_10	phytozomev13	exon	2190539	2190655	.	+	.	ID=Cre10.g433750.t1.1.v5.5.exon.11;Parent=Cre10.g433750.t1.1.v5.5;pacid=30790635
chromosome_10	phytozomev13	CDS	2190539	2190655	.	+	0	ID=Cre10.g433750.t1.1.v5.5.CDS.11;Parent=Cre10.g433750.t1.1.v5.5;pacid=30790635
chromosome_10	phytozomev13	exon	2191351	2191803	.	+	.	ID=Cre10.g433750.t1.1.v5.5.exon.12;Parent=Cre10.g433750.t1.1.v5.5;pacid=30790635
chromosome_10	phytozomev13	CDS	2191351	2191803	.	+	0	ID=Cre10.g433750.t1.1.v5.5.CDS.12;Parent=Cre10.g433750.t1.1.v5.5;pacid=30790635
chromosome_10	phytozomev13	CDS	2192074	2192097	.	+	0	ID=Cre10.g433750.t1.1.v5.5.CDS.13;Parent=Cre10.g433750.t1.1.v5.5;pacid=30790635
chromosome_10	phytozomev13	exon	2192074	2193074	.	+	.	ID=Cre10.g433750.t1.1.v5.5.exon.13;Parent=Cre10.g433750.t1.1.v5.5;pacid=30790635
chromosome_10	phytozomev13	three_prime_UTR	2192098	2193074	.	+	.	ID=Cre10.g433750.t1.1.v5.5.three_prime_UTR.1;Parent=Cre10.g433750.t1.1.v5.5;pacid=30790635
###
chromosome_10	phytozomev13	gene	2193077	2196552	.	-	.	ID=Cre10.g433800.v5.5;Name=Cre10.g433800
chromosome_10	phytozomev13	mRNA	2193077	2196552	.	-	.	ID=Cre10.g433800.t1.2.v5.5;Parent=Cre10.g433800.v5.5;Name=Cre10.g433800.t1.2;pacid=30789782;longest=1;geneName=CSE21
chromosome_10	phytozomev13	three_prime_UTR	2193077	2193951	.	-	.	ID=Cre10.g433800.t1.2.v5.5.three_prime_UTR.1;Parent=Cre10.g433800.t1.2.v5.5;pacid=30789782
chromosome_10	phytozomev13	exon	2193077	2194356	.	-	.	ID=Cre10.g433800.t1.2.v5.5.exon.5;Parent=Cre10.g433800.t1.2.v5.5;pacid=30789782
chromosome_10	phytozomev13	CDS	2193952	2194356	.	-	0	ID=Cre10.g433800.t1.2.v5.5.CDS.5;Parent=Cre10.g433800.t1.2.v5.5;pacid=30789782
chromosome_10	phytozomev13	exon	2194543	2194758	.	-	.	ID=Cre10.g433800.t1.2.v5.5.exon.4;Parent=Cre10.g433800.t1.2.v5.5;pacid=30789782
chromosome_10	phytozomev13	CDS	2194543	2194758	.	-	0	ID=Cre10.g433800.t1.2.v5.5.CDS.4;Parent=Cre10.g433800.t1.2.v5.5;pacid=30789782
chromosome_10	phytozomev13	exon	2194879	2195486	.	-	.	ID=Cre10.g433800.t1.2.v5.5.exon.3;Parent=Cre10.g433800.t1.2.v5.5;pacid=30789782
chromosome_10	phytozomev13	CDS	2194879	2195486	.	-	2	ID=Cre10.g433800.t1.2.v5.5.CDS.3;Parent=Cre10.g433800.t1.2.v5.5;pacid=30789782
chromosome_10	phytozomev13	exon	2195729	2195789	.	-	.	ID=Cre10.g433800.t1.2.v5.5.exon.2;Parent=Cre10.g433800.t1.2.v5.5;pacid=30789782
chromosome_10	phytozomev13	CDS	2195729	2195789	.	-	0	ID=Cre10.g433800.t1.2.v5.5.CDS.2;Parent=Cre10.g433800.t1.2.v5.5;pacid=30789782
chromosome_10	phytozomev13	CDS	2196023	2196292	.	-	0	ID=Cre10.g433800.t1.2.v5.5.CDS.1;Parent=Cre10.g433800.t1.2.v5.5;pacid=30789782
chromosome_10	phytozomev13	exon	2196023	2196552	.	-	.	ID=Cre10.g433800.t1.2.v5.5.exon.1;Parent=Cre10.g433800.t1.2.v5.5;pacid=30789782
chromosome_10	phytozomev13	five_prime_UTR	2196293	2196552	.	-	.	ID=Cre10.g433800.t1.2.v5.5.five_prime_UTR.1;Parent=Cre10.g433800.t1.2.v5.5;pacid=30789782
###
chromosome_10	phytozomev13	gene	2197527	2201532	.	-	.	ID=Cre10.g433850.v5.5;Name=Cre10.g433850
chromosome_10	phytozomev13	mRNA	2197527	2201532	.	-	.	ID=Cre10.g433850.t1.1.v5.5;Parent=Cre10.g433850.v5.5;Name=Cre10.g433850.t1.1;pacid=30790933;longest=1
chromosome_10	phytozomev13	three_prime_UTR	2197527	2197954	.	-	.	ID=Cre10.g433850.t1.1.v5.5.three_prime_UTR.1;Parent=Cre10.g433850.t1.1.v5.5;pacid=30790933
chromosome_10	phytozomev13	exon	2197527	2199346	.	-	.	ID=Cre10.g433850.t1.1.v5.5.exon.4;Parent=Cre10.g433850.t1.1.v5.5;pacid=30790933
chromosome_10	phytozomev13	CDS	2197955	2199346	.	-	0	ID=Cre10.g433850.t1.1.v5.5.CDS.4;Parent=Cre10.g433850.t1.1.v5.5;pacid=30790933
chromosome_10	phytozomev13	exon	2199502	2199694	.	-	.	ID=Cre10.g433850.t1.1.v5.5.exon.3;Parent=Cre10.g433850.t1.1.v5.5;pacid=30790933
chromosome_10	phytozomev13	CDS	2199502	2199694	.	-	1	ID=Cre10.g433850.t1.1.v5.5.CDS.3;Parent=Cre10.g433850.t1.1.v5.5;pacid=30790933
chromosome_10	phytozomev13	exon	2199954	2200783	.	-	.	ID=Cre10.g433850.t1.1.v5.5.exon.2;Parent=Cre10.g433850.t1.1.v5.5;pacid=30790933
chromosome_10	phytozomev13	CDS	2199954	2200783	.	-	0	ID=Cre10.g433850.t1.1.v5.5.CDS.2;Parent=Cre10.g433850.t1.1.v5.5;pacid=30790933
chromosome_10	phytozomev13	CDS	2200848	2201333	.	-	0	ID=Cre10.g433850.t1.1.v5.5.CDS.1;Parent=Cre10.g433850.t1.1.v5.5;pacid=30790933
chromosome_10	phytozomev13	exon	2200848	2201532	.	-	.	ID=Cre10.g433850.t1.1.v5.5.exon.1;Parent=Cre10.g433850.t1.1.v5.5;pacid=30790933
chromosome_10	phytozomev13	five_prime_UTR	2201334	2201532	.	-	.	ID=Cre10.g433850.t1.1.v5.5.five_prime_UTR.1;Parent=Cre10.g433850.t1.1.v5.5;pacid=30790933
###
chromosome_10	phytozomev13	gene	2204533	2216454	.	+	.	ID=Cre10.g433900.v5.5;Name=Cre10.g433900
chromosome_10	phytozomev13	mRNA	2204533	2216454	.	+	.	ID=Cre10.g433900.t1.1.v5.5;Parent=Cre10.g433900.v5.5;Name=Cre10.g433900.t1.1;pacid=30790729;longest=1
chromosome_10	phytozomev13	five_prime_UTR	2204533	2204885	.	+	.	ID=Cre10.g433900.t1.1.v5.5.five_prime_UTR.1;Parent=Cre10.g433900.t1.1.v5.5;pacid=30790729
chromosome_10	phytozomev13	exon	2204533	2204955	.	+	.	ID=Cre10.g433900.t1.1.v5.5.exon.1;Parent=Cre10.g433900.t1.1.v5.5;pacid=30790729
chromosome_10	phytozomev13	CDS	2204886	2204955	.	+	0	ID=Cre10.g433900.t1.1.v5.5.CDS.1;Parent=Cre10.g433900.t1.1.v5.5;pacid=30790729
chromosome_10	phytozomev13	exon	2205035	2205156	.	+	.	ID=Cre10.g433900.t1.1.v5.5.exon.2;Parent=Cre10.g433900.t1.1.v5.5;pacid=30790729
chromosome_10	phytozomev13	CDS	2205035	2205156	.	+	2	ID=Cre10.g433900.t1.1.v5.5.CDS.2;Parent=Cre10.g433900.t1.1.v5.5;pacid=30790729
chromosome_10	phytozomev13	exon	2205231	2206821	.	+	.	ID=Cre10.g433900.t1.1.v5.5.exon.3;Parent=Cre10.g433900.t1.1.v5.5;pacid=30790729
chromosome_10	phytozomev13	CDS	2205231	2206821	.	+	0	ID=Cre10.g433900.t1.1.v5.5.CDS.3;Parent=Cre10.g433900.t1.1.v5.5;pacid=30790729
chromosome_10	phytozomev13	exon	2206980	2207203	.	+	.	ID=Cre10.g433900.t1.1.v5.5.exon.4;Parent=Cre10.g433900.t1.1.v5.5;pacid=30790729
chromosome_10	phytozomev13	CDS	2206980	2207203	.	+	2	ID=Cre10.g433900.t1.1.v5.5.CDS.4;Parent=Cre10.g433900.t1.1.v5.5;pacid=30790729
chromosome_10	phytozomev13	exon	2207317	2207485	.	+	.	ID=Cre10.g433900.t1.1.v5.5.exon.5;Parent=Cre10.g433900.t1.1.v5.5;pacid=30790729
chromosome_10	phytozomev13	CDS	2207317	2207485	.	+	0	ID=Cre10.g433900.t1.1.v5.5.CDS.5;Parent=Cre10.g433900.t1.1.v5.5;pacid=30790729
chromosome_10	phytozomev13	exon	2207653	2207891	.	+	.	ID=Cre10.g433900.t1.1.v5.5.exon.6;Parent=Cre10.g433900.t1.1.v5.5;pacid=30790729
chromosome_10	phytozomev13	CDS	2207653	2207891	.	+	2	ID=Cre10.g433900.t1.1.v5.5.CDS.6;Parent=Cre10.g433900.t1.1.v5.5;pacid=30790729
chromosome_10	phytozomev13	exon	2208015	2208442	.	+	.	ID=Cre10.g433900.t1.1.v5.5.exon.7;Parent=Cre10.g433900.t1.1.v5.5;pacid=30790729
chromosome_10	phytozomev13	CDS	2208015	2208442	.	+	0	ID=Cre10.g433900.t1.1.v5.5.CDS.7;Parent=Cre10.g433900.t1.1.v5.5;pacid=30790729
chromosome_10	phytozomev13	exon	2208571	2208813	.	+	.	ID=Cre10.g433900.t1.1.v5.5.exon.8;Parent=Cre10.g433900.t1.1.v5.5;pacid=30790729
chromosome_10	phytozomev13	CDS	2208571	2208813	.	+	1	ID=Cre10.g433900.t1.1.v5.5.CDS.8;Parent=Cre10.g433900.t1.1.v5.5;pacid=30790729
chromosome_10	phytozomev13	exon	2208966	2209366	.	+	.	ID=Cre10.g433900.t1.1.v5.5.exon.9;Parent=Cre10.g433900.t1.1.v5.5;pacid=30790729
chromosome_10	phytozomev13	CDS	2208966	2209366	.	+	1	ID=Cre10.g433900.t1.1.v5.5.CDS.9;Parent=Cre10.g433900.t1.1.v5.5;pacid=30790729
chromosome_10	phytozomev13	exon	2209519	2209987	.	+	.	ID=Cre10.g433900.t1.1.v5.5.exon.10;Parent=Cre10.g433900.t1.1.v5.5;pacid=30790729
chromosome_10	phytozomev13	CDS	2209519	2209987	.	+	2	ID=Cre10.g433900.t1.1.v5.5.CDS.10;Parent=Cre10.g433900.t1.1.v5.5;pacid=30790729
chromosome_10	phytozomev13	exon	2210111	2210201	.	+	.	ID=Cre10.g433900.t1.1.v5.5.exon.11;Parent=Cre10.g433900.t1.1.v5.5;pacid=30790729
chromosome_10	phytozomev13	CDS	2210111	2210201	.	+	1	ID=Cre10.g433900.t1.1.v5.5.CDS.11;Parent=Cre10.g433900.t1.1.v5.5;pacid=30790729
chromosome_10	phytozomev13	exon	2210324	2210428	.	+	.	ID=Cre10.g433900.t1.1.v5.5.exon.12;Parent=Cre10.g433900.t1.1.v5.5;pacid=30790729
chromosome_10	phytozomev13	CDS	2210324	2210428	.	+	0	ID=Cre10.g433900.t1.1.v5.5.CDS.12;Parent=Cre10.g433900.t1.1.v5.5;pacid=30790729
chromosome_10	phytozomev13	exon	2210557	2210723	.	+	.	ID=Cre10.g433900.t1.1.v5.5.exon.13;Parent=Cre10.g433900.t1.1.v5.5;pacid=30790729
chromosome_10	phytozomev13	CDS	2210557	2210723	.	+	0	ID=Cre10.g433900.t1.1.v5.5.CDS.13;Parent=Cre10.g433900.t1.1.v5.5;pacid=30790729
chromosome_10	phytozomev13	exon	2210852	2211060	.	+	.	ID=Cre10.g433900.t1.1.v5.5.exon.14;Parent=Cre10.g433900.t1.1.v5.5;pacid=30790729
chromosome_10	phytozomev13	CDS	2210852	2211060	.	+	1	ID=Cre10.g433900.t1.1.v5.5.CDS.14;Parent=Cre10.g433900.t1.1.v5.5;pacid=30790729
chromosome_10	phytozomev13	exon	2211150	2211294	.	+	.	ID=Cre10.g433900.t1.1.v5.5.exon.15;Parent=Cre10.g433900.t1.1.v5.5;pacid=30790729
chromosome_10	phytozomev13	CDS	2211150	2211294	.	+	2	ID=Cre10.g433900.t1.1.v5.5.CDS.15;Parent=Cre10.g433900.t1.1.v5.5;pacid=30790729
chromosome_10	phytozomev13	exon	2211417	2211648	.	+	.	ID=Cre10.g433900.t1.1.v5.5.exon.16;Parent=Cre10.g433900.t1.1.v5.5;pacid=30790729
chromosome_10	phytozomev13	CDS	2211417	2211648	.	+	1	ID=Cre10.g433900.t1.1.v5.5.CDS.16;Parent=Cre10.g433900.t1.1.v5.5;pacid=30790729
chromosome_10	phytozomev13	exon	2211802	2214189	.	+	.	ID=Cre10.g433900.t1.1.v5.5.exon.17;Parent=Cre10.g433900.t1.1.v5.5;pacid=30790729
chromosome_10	phytozomev13	CDS	2211802	2214189	.	+	0	ID=Cre10.g433900.t1.1.v5.5.CDS.17;Parent=Cre10.g433900.t1.1.v5.5;pacid=30790729
chromosome_10	phytozomev13	exon	2214314	2214866	.	+	.	ID=Cre10.g433900.t1.1.v5.5.exon.18;Parent=Cre10.g433900.t1.1.v5.5;pacid=30790729
chromosome_10	phytozomev13	CDS	2214314	2214866	.	+	0	ID=Cre10.g433900.t1.1.v5.5.CDS.18;Parent=Cre10.g433900.t1.1.v5.5;pacid=30790729
chromosome_10	phytozomev13	exon	2215007	2215179	.	+	.	ID=Cre10.g433900.t1.1.v5.5.exon.19;Parent=Cre10.g433900.t1.1.v5.5;pacid=30790729
chromosome_10	phytozomev13	CDS	2215007	2215179	.	+	2	ID=Cre10.g433900.t1.1.v5.5.CDS.19;Parent=Cre10.g433900.t1.1.v5.5;pacid=30790729
chromosome_10	phytozomev13	exon	2215288	2215502	.	+	.	ID=Cre10.g433900.t1.1.v5.5.exon.20;Parent=Cre10.g433900.t1.1.v5.5;pacid=30790729
chromosome_10	phytozomev13	CDS	2215288	2215502	.	+	0	ID=Cre10.g433900.t1.1.v5.5.CDS.20;Parent=Cre10.g433900.t1.1.v5.5;pacid=30790729
chromosome_10	phytozomev13	CDS	2215692	2216022	.	+	1	ID=Cre10.g433900.t1.1.v5.5.CDS.21;Parent=Cre10.g433900.t1.1.v5.5;pacid=30790729
chromosome_10	phytozomev13	exon	2215692	2216454	.	+	.	ID=Cre10.g433900.t1.1.v5.5.exon.21;Parent=Cre10.g433900.t1.1.v5.5;pacid=30790729
chromosome_10	phytozomev13	three_prime_UTR	2216023	2216454	.	+	.	ID=Cre10.g433900.t1.1.v5.5.three_prime_UTR.1;Parent=Cre10.g433900.t1.1.v5.5;pacid=30790729
chromosome_10	phytozomev13	mRNA	2204533	2216454	.	+	.	ID=Cre10.g433900.t2.1.v5.5;Parent=Cre10.g433900.v5.5;Name=Cre10.g433900.t2.1;pacid=30790730;longest=0
chromosome_10	phytozomev13	five_prime_UTR	2204533	2204885	.	+	.	ID=Cre10.g433900.t2.1.v5.5.five_prime_UTR.1;Parent=Cre10.g433900.t2.1.v5.5;pacid=30790730
chromosome_10	phytozomev13	exon	2204533	2204955	.	+	.	ID=Cre10.g433900.t2.1.v5.5.exon.1;Parent=Cre10.g433900.t2.1.v5.5;pacid=30790730
chromosome_10	phytozomev13	CDS	2204886	2204955	.	+	0	ID=Cre10.g433900.t2.1.v5.5.CDS.1;Parent=Cre10.g433900.t2.1.v5.5;pacid=30790730
chromosome_10	phytozomev13	exon	2205035	2205156	.	+	.	ID=Cre10.g433900.t2.1.v5.5.exon.2;Parent=Cre10.g433900.t2.1.v5.5;pacid=30790730
chromosome_10	phytozomev13	CDS	2205035	2205156	.	+	2	ID=Cre10.g433900.t2.1.v5.5.CDS.2;Parent=Cre10.g433900.t2.1.v5.5;pacid=30790730
chromosome_10	phytozomev13	exon	2205231	2206821	.	+	.	ID=Cre10.g433900.t2.1.v5.5.exon.3;Parent=Cre10.g433900.t2.1.v5.5;pacid=30790730
chromosome_10	phytozomev13	CDS	2205231	2206821	.	+	0	ID=Cre10.g433900.t2.1.v5.5.CDS.3;Parent=Cre10.g433900.t2.1.v5.5;pacid=30790730
chromosome_10	phytozomev13	exon	2206980	2207203	.	+	.	ID=Cre10.g433900.t2.1.v5.5.exon.4;Parent=Cre10.g433900.t2.1.v5.5;pacid=30790730
chromosome_10	phytozomev13	CDS	2206980	2207203	.	+	2	ID=Cre10.g433900.t2.1.v5.5.CDS.4;Parent=Cre10.g433900.t2.1.v5.5;pacid=30790730
chromosome_10	phytozomev13	exon	2207317	2207485	.	+	.	ID=Cre10.g433900.t2.1.v5.5.exon.5;Parent=Cre10.g433900.t2.1.v5.5;pacid=30790730
chromosome_10	phytozomev13	CDS	2207317	2207485	.	+	0	ID=Cre10.g433900.t2.1.v5.5.CDS.5;Parent=Cre10.g433900.t2.1.v5.5;pacid=30790730
chromosome_10	phytozomev13	exon	2207653	2207891	.	+	.	ID=Cre10.g433900.t2.1.v5.5.exon.6;Parent=Cre10.g433900.t2.1.v5.5;pacid=30790730
chromosome_10	phytozomev13	CDS	2207653	2207891	.	+	2	ID=Cre10.g433900.t2.1.v5.5.CDS.6;Parent=Cre10.g433900.t2.1.v5.5;pacid=30790730
chromosome_10	phytozomev13	exon	2208015	2208442	.	+	.	ID=Cre10.g433900.t2.1.v5.5.exon.7;Parent=Cre10.g433900.t2.1.v5.5;pacid=30790730
chromosome_10	phytozomev13	CDS	2208015	2208442	.	+	0	ID=Cre10.g433900.t2.1.v5.5.CDS.7;Parent=Cre10.g433900.t2.1.v5.5;pacid=30790730
chromosome_10	phytozomev13	exon	2208571	2208813	.	+	.	ID=Cre10.g433900.t2.1.v5.5.exon.8;Parent=Cre10.g433900.t2.1.v5.5;pacid=30790730
chromosome_10	phytozomev13	CDS	2208571	2208813	.	+	1	ID=Cre10.g433900.t2.1.v5.5.CDS.8;Parent=Cre10.g433900.t2.1.v5.5;pacid=30790730
chromosome_10	phytozomev13	exon	2208966	2209366	.	+	.	ID=Cre10.g433900.t2.1.v5.5.exon.9;Parent=Cre10.g433900.t2.1.v5.5;pacid=30790730
chromosome_10	phytozomev13	CDS	2208966	2209366	.	+	1	ID=Cre10.g433900.t2.1.v5.5.CDS.9;Parent=Cre10.g433900.t2.1.v5.5;pacid=30790730
chromosome_10	phytozomev13	exon	2209522	2209987	.	+	.	ID=Cre10.g433900.t2.1.v5.5.exon.10;Parent=Cre10.g433900.t2.1.v5.5;pacid=30790730
chromosome_10	phytozomev13	CDS	2209522	2209987	.	+	2	ID=Cre10.g433900.t2.1.v5.5.CDS.10;Parent=Cre10.g433900.t2.1.v5.5;pacid=30790730
chromosome_10	phytozomev13	exon	2210111	2210201	.	+	.	ID=Cre10.g433900.t2.1.v5.5.exon.11;Parent=Cre10.g433900.t2.1.v5.5;pacid=30790730
chromosome_10	phytozomev13	CDS	2210111	2210201	.	+	1	ID=Cre10.g433900.t2.1.v5.5.CDS.11;Parent=Cre10.g433900.t2.1.v5.5;pacid=30790730
chromosome_10	phytozomev13	exon	2210324	2210428	.	+	.	ID=Cre10.g433900.t2.1.v5.5.exon.12;Parent=Cre10.g433900.t2.1.v5.5;pacid=30790730
chromosome_10	phytozomev13	CDS	2210324	2210428	.	+	0	ID=Cre10.g433900.t2.1.v5.5.CDS.12;Parent=Cre10.g433900.t2.1.v5.5;pacid=30790730
chromosome_10	phytozomev13	exon	2210557	2210723	.	+	.	ID=Cre10.g433900.t2.1.v5.5.exon.13;Parent=Cre10.g433900.t2.1.v5.5;pacid=30790730
chromosome_10	phytozomev13	CDS	2210557	2210723	.	+	0	ID=Cre10.g433900.t2.1.v5.5.CDS.13;Parent=Cre10.g433900.t2.1.v5.5;pacid=30790730
chromosome_10	phytozomev13	exon	2210852	2211060	.	+	.	ID=Cre10.g433900.t2.1.v5.5.exon.14;Parent=Cre10.g433900.t2.1.v5.5;pacid=30790730
chromosome_10	phytozomev13	CDS	2210852	2211060	.	+	1	ID=Cre10.g433900.t2.1.v5.5.CDS.14;Parent=Cre10.g433900.t2.1.v5.5;pacid=30790730
chromosome_10	phytozomev13	exon	2211150	2211294	.	+	.	ID=Cre10.g433900.t2.1.v5.5.exon.15;Parent=Cre10.g433900.t2.1.v5.5;pacid=30790730
chromosome_10	phytozomev13	CDS	2211150	2211294	.	+	2	ID=Cre10.g433900.t2.1.v5.5.CDS.15;Parent=Cre10.g433900.t2.1.v5.5;pacid=30790730
chromosome_10	phytozomev13	exon	2211417	2211648	.	+	.	ID=Cre10.g433900.t2.1.v5.5.exon.16;Parent=Cre10.g433900.t2.1.v5.5;pacid=30790730
chromosome_10	phytozomev13	CDS	2211417	2211648	.	+	1	ID=Cre10.g433900.t2.1.v5.5.CDS.16;Parent=Cre10.g433900.t2.1.v5.5;pacid=30790730
chromosome_10	phytozomev13	exon	2211802	2214189	.	+	.	ID=Cre10.g433900.t2.1.v5.5.exon.17;Parent=Cre10.g433900.t2.1.v5.5;pacid=30790730
chromosome_10	phytozomev13	CDS	2211802	2214189	.	+	0	ID=Cre10.g433900.t2.1.v5.5.CDS.17;Parent=Cre10.g433900.t2.1.v5.5;pacid=30790730
chromosome_10	phytozomev13	exon	2214314	2214866	.	+	.	ID=Cre10.g433900.t2.1.v5.5.exon.18;Parent=Cre10.g433900.t2.1.v5.5;pacid=30790730
chromosome_10	phytozomev13	CDS	2214314	2214866	.	+	0	ID=Cre10.g433900.t2.1.v5.5.CDS.18;Parent=Cre10.g433900.t2.1.v5.5;pacid=30790730
chromosome_10	phytozomev13	exon	2215007	2215179	.	+	.	ID=Cre10.g433900.t2.1.v5.5.exon.19;Parent=Cre10.g433900.t2.1.v5.5;pacid=30790730
chromosome_10	phytozomev13	CDS	2215007	2215179	.	+	2	ID=Cre10.g433900.t2.1.v5.5.CDS.19;Parent=Cre10.g433900.t2.1.v5.5;pacid=30790730
chromosome_10	phytozomev13	exon	2215288	2215502	.	+	.	ID=Cre10.g433900.t2.1.v5.5.exon.20;Parent=Cre10.g433900.t2.1.v5.5;pacid=30790730
chromosome_10	phytozomev13	CDS	2215288	2215502	.	+	0	ID=Cre10.g433900.t2.1.v5.5.CDS.20;Parent=Cre10.g433900.t2.1.v5.5;pacid=30790730
chromosome_10	phytozomev13	CDS	2215692	2216022	.	+	1	ID=Cre10.g433900.t2.1.v5.5.CDS.21;Parent=Cre10.g433900.t2.1.v5.5;pacid=30790730
chromosome_10	phytozomev13	exon	2215692	2216454	.	+	.	ID=Cre10.g433900.t2.1.v5.5.exon.21;Parent=Cre10.g433900.t2.1.v5.5;pacid=30790730
chromosome_10	phytozomev13	three_prime_UTR	2216023	2216454	.	+	.	ID=Cre10.g433900.t2.1.v5.5.three_prime_UTR.1;Parent=Cre10.g433900.t2.1.v5.5;pacid=30790730
###
chromosome_10	phytozomev13	gene	2216469	2219252	.	-	.	ID=Cre10.g433950.v5.5;Name=Cre10.g433950
chromosome_10	phytozomev13	mRNA	2216469	2219252	.	-	.	ID=Cre10.g433950.t1.1.v5.5;Parent=Cre10.g433950.v5.5;Name=Cre10.g433950.t1.1;pacid=30790936;longest=1
chromosome_10	phytozomev13	three_prime_UTR	2216469	2217269	.	-	.	ID=Cre10.g433950.t1.1.v5.5.three_prime_UTR.1;Parent=Cre10.g433950.t1.1.v5.5;pacid=30790936
chromosome_10	phytozomev13	exon	2216469	2217301	.	-	.	ID=Cre10.g433950.t1.1.v5.5.exon.7;Parent=Cre10.g433950.t1.1.v5.5;pacid=30790936
chromosome_10	phytozomev13	CDS	2217270	2217301	.	-	2	ID=Cre10.g433950.t1.1.v5.5.CDS.7;Parent=Cre10.g433950.t1.1.v5.5;pacid=30790936
chromosome_10	phytozomev13	exon	2217486	2217511	.	-	.	ID=Cre10.g433950.t1.1.v5.5.exon.6;Parent=Cre10.g433950.t1.1.v5.5;pacid=30790936
chromosome_10	phytozomev13	CDS	2217486	2217511	.	-	1	ID=Cre10.g433950.t1.1.v5.5.CDS.6;Parent=Cre10.g433950.t1.1.v5.5;pacid=30790936
chromosome_10	phytozomev13	exon	2217631	2217710	.	-	.	ID=Cre10.g433950.t1.1.v5.5.exon.5;Parent=Cre10.g433950.t1.1.v5.5;pacid=30790936
chromosome_10	phytozomev13	CDS	2217631	2217710	.	-	0	ID=Cre10.g433950.t1.1.v5.5.CDS.5;Parent=Cre10.g433950.t1.1.v5.5;pacid=30790936
chromosome_10	phytozomev13	exon	2217801	2217920	.	-	.	ID=Cre10.g433950.t1.1.v5.5.exon.4;Parent=Cre10.g433950.t1.1.v5.5;pacid=30790936
chromosome_10	phytozomev13	CDS	2217801	2217920	.	-	0	ID=Cre10.g433950.t1.1.v5.5.CDS.4;Parent=Cre10.g433950.t1.1.v5.5;pacid=30790936
chromosome_10	phytozomev13	exon	2218350	2218450	.	-	.	ID=Cre10.g433950.t1.1.v5.5.exon.3;Parent=Cre10.g433950.t1.1.v5.5;pacid=30790936
chromosome_10	phytozomev13	CDS	2218350	2218450	.	-	2	ID=Cre10.g433950.t1.1.v5.5.CDS.3;Parent=Cre10.g433950.t1.1.v5.5;pacid=30790936
chromosome_10	phytozomev13	exon	2218537	2218589	.	-	.	ID=Cre10.g433950.t1.1.v5.5.exon.2;Parent=Cre10.g433950.t1.1.v5.5;pacid=30790936
chromosome_10	phytozomev13	CDS	2218537	2218589	.	-	1	ID=Cre10.g433950.t1.1.v5.5.CDS.2;Parent=Cre10.g433950.t1.1.v5.5;pacid=30790936
chromosome_10	phytozomev13	CDS	2218751	2218794	.	-	0	ID=Cre10.g433950.t1.1.v5.5.CDS.1;Parent=Cre10.g433950.t1.1.v5.5;pacid=30790936
chromosome_10	phytozomev13	exon	2218751	2219252	.	-	.	ID=Cre10.g433950.t1.1.v5.5.exon.1;Parent=Cre10.g433950.t1.1.v5.5;pacid=30790936
chromosome_10	phytozomev13	five_prime_UTR	2218795	2219252	.	-	.	ID=Cre10.g433950.t1.1.v5.5.five_prime_UTR.1;Parent=Cre10.g433950.t1.1.v5.5;pacid=30790936
###
chromosome_10	phytozomev13	gene	2248393	2253850	.	+	.	ID=Cre10.g434150.v5.5;Name=Cre10.g434150
chromosome_10	phytozomev13	mRNA	2248393	2253850	.	+	.	ID=Cre10.g434150.t1.1.v5.5;Parent=Cre10.g434150.v5.5;Name=Cre10.g434150.t1.1;pacid=30789974;longest=1
chromosome_10	phytozomev13	exon	2248393	2248532	.	+	.	ID=Cre10.g434150.t1.1.v5.5.exon.1;Parent=Cre10.g434150.t1.1.v5.5;pacid=30789974
chromosome_10	phytozomev13	five_prime_UTR	2248393	2248532	.	+	.	ID=Cre10.g434150.t1.1.v5.5.five_prime_UTR.1;Parent=Cre10.g434150.t1.1.v5.5;pacid=30789974
chromosome_10	phytozomev13	five_prime_UTR	2248637	2248720	.	+	.	ID=Cre10.g434150.t1.1.v5.5.five_prime_UTR.2;Parent=Cre10.g434150.t1.1.v5.5;pacid=30789974
chromosome_10	phytozomev13	exon	2248637	2248742	.	+	.	ID=Cre10.g434150.t1.1.v5.5.exon.2;Parent=Cre10.g434150.t1.1.v5.5;pacid=30789974
chromosome_10	phytozomev13	CDS	2248721	2248742	.	+	0	ID=Cre10.g434150.t1.1.v5.5.CDS.1;Parent=Cre10.g434150.t1.1.v5.5;pacid=30789974
chromosome_10	phytozomev13	exon	2248914	2249597	.	+	.	ID=Cre10.g434150.t1.1.v5.5.exon.3;Parent=Cre10.g434150.t1.1.v5.5;pacid=30789974
chromosome_10	phytozomev13	CDS	2248914	2249597	.	+	2	ID=Cre10.g434150.t1.1.v5.5.CDS.2;Parent=Cre10.g434150.t1.1.v5.5;pacid=30789974
chromosome_10	phytozomev13	exon	2249746	2250033	.	+	.	ID=Cre10.g434150.t1.1.v5.5.exon.4;Parent=Cre10.g434150.t1.1.v5.5;pacid=30789974
chromosome_10	phytozomev13	CDS	2249746	2250033	.	+	2	ID=Cre10.g434150.t1.1.v5.5.CDS.3;Parent=Cre10.g434150.t1.1.v5.5;pacid=30789974
chromosome_10	phytozomev13	exon	2250279	2250337	.	+	.	ID=Cre10.g434150.t1.1.v5.5.exon.5;Parent=Cre10.g434150.t1.1.v5.5;pacid=30789974
chromosome_10	phytozomev13	CDS	2250279	2250337	.	+	2	ID=Cre10.g434150.t1.1.v5.5.CDS.4;Parent=Cre10.g434150.t1.1.v5.5;pacid=30789974
chromosome_10	phytozomev13	exon	2250519	2250821	.	+	.	ID=Cre10.g434150.t1.1.v5.5.exon.6;Parent=Cre10.g434150.t1.1.v5.5;pacid=30789974
chromosome_10	phytozomev13	CDS	2250519	2250821	.	+	0	ID=Cre10.g434150.t1.1.v5.5.CDS.5;Parent=Cre10.g434150.t1.1.v5.5;pacid=30789974
chromosome_10	phytozomev13	exon	2251059	2251166	.	+	.	ID=Cre10.g434150.t1.1.v5.5.exon.7;Parent=Cre10.g434150.t1.1.v5.5;pacid=30789974
chromosome_10	phytozomev13	CDS	2251059	2251166	.	+	0	ID=Cre10.g434150.t1.1.v5.5.CDS.6;Parent=Cre10.g434150.t1.1.v5.5;pacid=30789974
chromosome_10	phytozomev13	exon	2251356	2251454	.	+	.	ID=Cre10.g434150.t1.1.v5.5.exon.8;Parent=Cre10.g434150.t1.1.v5.5;pacid=30789974
chromosome_10	phytozomev13	CDS	2251356	2251454	.	+	0	ID=Cre10.g434150.t1.1.v5.5.CDS.7;Parent=Cre10.g434150.t1.1.v5.5;pacid=30789974
chromosome_10	phytozomev13	exon	2251696	2251743	.	+	.	ID=Cre10.g434150.t1.1.v5.5.exon.9;Parent=Cre10.g434150.t1.1.v5.5;pacid=30789974
chromosome_10	phytozomev13	CDS	2251696	2251743	.	+	0	ID=Cre10.g434150.t1.1.v5.5.CDS.8;Parent=Cre10.g434150.t1.1.v5.5;pacid=30789974
chromosome_10	phytozomev13	exon	2251920	2252021	.	+	.	ID=Cre10.g434150.t1.1.v5.5.exon.10;Parent=Cre10.g434150.t1.1.v5.5;pacid=30789974
chromosome_10	phytozomev13	CDS	2251920	2252021	.	+	0	ID=Cre10.g434150.t1.1.v5.5.CDS.9;Parent=Cre10.g434150.t1.1.v5.5;pacid=30789974
chromosome_10	phytozomev13	CDS	2252219	2253622	.	+	0	ID=Cre10.g434150.t1.1.v5.5.CDS.10;Parent=Cre10.g434150.t1.1.v5.5;pacid=30789974
chromosome_10	phytozomev13	exon	2252219	2253850	.	+	.	ID=Cre10.g434150.t1.1.v5.5.exon.11;Parent=Cre10.g434150.t1.1.v5.5;pacid=30789974
chromosome_10	phytozomev13	three_prime_UTR	2253623	2253850	.	+	.	ID=Cre10.g434150.t1.1.v5.5.three_prime_UTR.1;Parent=Cre10.g434150.t1.1.v5.5;pacid=30789974
###
chromosome_10	phytozomev13	gene	2254250	2256162	.	-	.	ID=Cre10.g434200.v5.5;Name=Cre10.g434200
chromosome_10	phytozomev13	mRNA	2254250	2256162	.	-	.	ID=Cre10.g434200.t1.1.v5.5;Parent=Cre10.g434200.v5.5;Name=Cre10.g434200.t1.1;pacid=30790509;longest=1
chromosome_10	phytozomev13	three_prime_UTR	2254250	2255014	.	-	.	ID=Cre10.g434200.t1.1.v5.5.three_prime_UTR.1;Parent=Cre10.g434200.t1.1.v5.5;pacid=30790509
chromosome_10	phytozomev13	exon	2254250	2255197	.	-	.	ID=Cre10.g434200.t1.1.v5.5.exon.3;Parent=Cre10.g434200.t1.1.v5.5;pacid=30790509
chromosome_10	phytozomev13	CDS	2255015	2255197	.	-	0	ID=Cre10.g434200.t1.1.v5.5.CDS.3;Parent=Cre10.g434200.t1.1.v5.5;pacid=30790509
chromosome_10	phytozomev13	exon	2255456	2255512	.	-	.	ID=Cre10.g434200.t1.1.v5.5.exon.2;Parent=Cre10.g434200.t1.1.v5.5;pacid=30790509
chromosome_10	phytozomev13	CDS	2255456	2255512	.	-	0	ID=Cre10.g434200.t1.1.v5.5.CDS.2;Parent=Cre10.g434200.t1.1.v5.5;pacid=30790509
chromosome_10	phytozomev13	CDS	2255773	2256054	.	-	0	ID=Cre10.g434200.t1.1.v5.5.CDS.1;Parent=Cre10.g434200.t1.1.v5.5;pacid=30790509
chromosome_10	phytozomev13	exon	2255773	2256162	.	-	.	ID=Cre10.g434200.t1.1.v5.5.exon.1;Parent=Cre10.g434200.t1.1.v5.5;pacid=30790509
chromosome_10	phytozomev13	five_prime_UTR	2256055	2256162	.	-	.	ID=Cre10.g434200.t1.1.v5.5.five_prime_UTR.1;Parent=Cre10.g434200.t1.1.v5.5;pacid=30790509
###
chromosome_10	phytozomev13	gene	2256243	2259692	.	-	.	ID=Cre10.g434250.v5.5;Name=Cre10.g434250
chromosome_10	phytozomev13	mRNA	2256243	2259692	.	-	.	ID=Cre10.g434250.t1.2.v5.5;Parent=Cre10.g434250.v5.5;Name=Cre10.g434250.t1.2;pacid=30790043;longest=1
chromosome_10	phytozomev13	three_prime_UTR	2256243	2257666	.	-	.	ID=Cre10.g434250.t1.2.v5.5.three_prime_UTR.1;Parent=Cre10.g434250.t1.2.v5.5;pacid=30790043
chromosome_10	phytozomev13	exon	2256243	2257791	.	-	.	ID=Cre10.g434250.t1.2.v5.5.exon.4;Parent=Cre10.g434250.t1.2.v5.5;pacid=30790043
chromosome_10	phytozomev13	CDS	2257667	2257791	.	-	2	ID=Cre10.g434250.t1.2.v5.5.CDS.4;Parent=Cre10.g434250.t1.2.v5.5;pacid=30790043
chromosome_10	phytozomev13	exon	2258502	2258630	.	-	.	ID=Cre10.g434250.t1.2.v5.5.exon.3;Parent=Cre10.g434250.t1.2.v5.5;pacid=30790043
chromosome_10	phytozomev13	CDS	2258502	2258630	.	-	2	ID=Cre10.g434250.t1.2.v5.5.CDS.3;Parent=Cre10.g434250.t1.2.v5.5;pacid=30790043
chromosome_10	phytozomev13	exon	2259048	2259155	.	-	.	ID=Cre10.g434250.t1.2.v5.5.exon.2;Parent=Cre10.g434250.t1.2.v5.5;pacid=30790043
chromosome_10	phytozomev13	CDS	2259048	2259155	.	-	2	ID=Cre10.g434250.t1.2.v5.5.CDS.2;Parent=Cre10.g434250.t1.2.v5.5;pacid=30790043
chromosome_10	phytozomev13	CDS	2259236	2259599	.	-	0	ID=Cre10.g434250.t1.2.v5.5.CDS.1;Parent=Cre10.g434250.t1.2.v5.5;pacid=30790043
chromosome_10	phytozomev13	exon	2259236	2259692	.	-	.	ID=Cre10.g434250.t1.2.v5.5.exon.1;Parent=Cre10.g434250.t1.2.v5.5;pacid=30790043
chromosome_10	phytozomev13	five_prime_UTR	2259600	2259692	.	-	.	ID=Cre10.g434250.t1.2.v5.5.five_prime_UTR.1;Parent=Cre10.g434250.t1.2.v5.5;pacid=30790043
###
chromosome_10	phytozomev13	gene	2260633	2263844	.	+	.	ID=Cre10.g434300.v5.5;Name=Cre10.g434300
chromosome_10	phytozomev13	mRNA	2260633	2263844	.	+	.	ID=Cre10.g434300.t1.1.v5.5;Parent=Cre10.g434300.v5.5;Name=Cre10.g434300.t1.1;pacid=30789732;longest=1
chromosome_10	phytozomev13	five_prime_UTR	2260633	2260743	.	+	.	ID=Cre10.g434300.t1.1.v5.5.five_prime_UTR.1;Parent=Cre10.g434300.t1.1.v5.5;pacid=30789732
chromosome_10	phytozomev13	exon	2260633	2260910	.	+	.	ID=Cre10.g434300.t1.1.v5.5.exon.1;Parent=Cre10.g434300.t1.1.v5.5;pacid=30789732
chromosome_10	phytozomev13	CDS	2260744	2260910	.	+	0	ID=Cre10.g434300.t1.1.v5.5.CDS.1;Parent=Cre10.g434300.t1.1.v5.5;pacid=30789732
chromosome_10	phytozomev13	exon	2261100	2261511	.	+	.	ID=Cre10.g434300.t1.1.v5.5.exon.2;Parent=Cre10.g434300.t1.1.v5.5;pacid=30789732
chromosome_10	phytozomev13	CDS	2261100	2261511	.	+	1	ID=Cre10.g434300.t1.1.v5.5.CDS.2;Parent=Cre10.g434300.t1.1.v5.5;pacid=30789732
chromosome_10	phytozomev13	exon	2261668	2261865	.	+	.	ID=Cre10.g434300.t1.1.v5.5.exon.3;Parent=Cre10.g434300.t1.1.v5.5;pacid=30789732
chromosome_10	phytozomev13	CDS	2261668	2261865	.	+	0	ID=Cre10.g434300.t1.1.v5.5.CDS.3;Parent=Cre10.g434300.t1.1.v5.5;pacid=30789732
chromosome_10	phytozomev13	exon	2262017	2262100	.	+	.	ID=Cre10.g434300.t1.1.v5.5.exon.4;Parent=Cre10.g434300.t1.1.v5.5;pacid=30789732
chromosome_10	phytozomev13	CDS	2262017	2262100	.	+	0	ID=Cre10.g434300.t1.1.v5.5.CDS.4;Parent=Cre10.g434300.t1.1.v5.5;pacid=30789732
chromosome_10	phytozomev13	exon	2262641	2262865	.	+	.	ID=Cre10.g434300.t1.1.v5.5.exon.5;Parent=Cre10.g434300.t1.1.v5.5;pacid=30789732
chromosome_10	phytozomev13	CDS	2262641	2262865	.	+	0	ID=Cre10.g434300.t1.1.v5.5.CDS.5;Parent=Cre10.g434300.t1.1.v5.5;pacid=30789732
chromosome_10	phytozomev13	exon	2263032	2263105	.	+	.	ID=Cre10.g434300.t1.1.v5.5.exon.6;Parent=Cre10.g434300.t1.1.v5.5;pacid=30789732
chromosome_10	phytozomev13	CDS	2263032	2263105	.	+	0	ID=Cre10.g434300.t1.1.v5.5.CDS.6;Parent=Cre10.g434300.t1.1.v5.5;pacid=30789732
chromosome_10	phytozomev13	CDS	2263354	2263708	.	+	1	ID=Cre10.g434300.t1.1.v5.5.CDS.7;Parent=Cre10.g434300.t1.1.v5.5;pacid=30789732
chromosome_10	phytozomev13	exon	2263354	2263844	.	+	.	ID=Cre10.g434300.t1.1.v5.5.exon.7;Parent=Cre10.g434300.t1.1.v5.5;pacid=30789732
chromosome_10	phytozomev13	three_prime_UTR	2263709	2263844	.	+	.	ID=Cre10.g434300.t1.1.v5.5.three_prime_UTR.1;Parent=Cre10.g434300.t1.1.v5.5;pacid=30789732
###
chromosome_10	phytozomev13	gene	2263855	2268812	.	-	.	ID=Cre10.g434350.v5.5;Name=Cre10.g434350
chromosome_10	phytozomev13	mRNA	2263855	2268812	.	-	.	ID=Cre10.g434350.t1.1.v5.5;Parent=Cre10.g434350.v5.5;Name=Cre10.g434350.t1.1;pacid=30790443;longest=1;geneName=CTR2
chromosome_10	phytozomev13	three_prime_UTR	2263855	2264743	.	-	.	ID=Cre10.g434350.t1.1.v5.5.three_prime_UTR.1;Parent=Cre10.g434350.t1.1.v5.5;pacid=30790443
chromosome_10	phytozomev13	exon	2263855	2265432	.	-	.	ID=Cre10.g434350.t1.1.v5.5.exon.8;Parent=Cre10.g434350.t1.1.v5.5;pacid=30790443
chromosome_10	phytozomev13	CDS	2264744	2265432	.	-	2	ID=Cre10.g434350.t1.1.v5.5.CDS.8;Parent=Cre10.g434350.t1.1.v5.5;pacid=30790443
chromosome_10	phytozomev13	exon	2265633	2265836	.	-	.	ID=Cre10.g434350.t1.1.v5.5.exon.7;Parent=Cre10.g434350.t1.1.v5.5;pacid=30790443
chromosome_10	phytozomev13	CDS	2265633	2265836	.	-	2	ID=Cre10.g434350.t1.1.v5.5.CDS.7;Parent=Cre10.g434350.t1.1.v5.5;pacid=30790443
chromosome_10	phytozomev13	exon	2265982	2266246	.	-	.	ID=Cre10.g434350.t1.1.v5.5.exon.6;Parent=Cre10.g434350.t1.1.v5.5;pacid=30790443
chromosome_10	phytozomev13	CDS	2265982	2266246	.	-	0	ID=Cre10.g434350.t1.1.v5.5.CDS.6;Parent=Cre10.g434350.t1.1.v5.5;pacid=30790443
chromosome_10	phytozomev13	exon	2266440	2266524	.	-	.	ID=Cre10.g434350.t1.1.v5.5.exon.5;Parent=Cre10.g434350.t1.1.v5.5;pacid=30790443
chromosome_10	phytozomev13	CDS	2266440	2266524	.	-	1	ID=Cre10.g434350.t1.1.v5.5.CDS.5;Parent=Cre10.g434350.t1.1.v5.5;pacid=30790443
chromosome_10	phytozomev13	exon	2266754	2266908	.	-	.	ID=Cre10.g434350.t1.1.v5.5.exon.4;Parent=Cre10.g434350.t1.1.v5.5;pacid=30790443
chromosome_10	phytozomev13	CDS	2266754	2266908	.	-	0	ID=Cre10.g434350.t1.1.v5.5.CDS.4;Parent=Cre10.g434350.t1.1.v5.5;pacid=30790443
chromosome_10	phytozomev13	exon	2267032	2267621	.	-	.	ID=Cre10.g434350.t1.1.v5.5.exon.3;Parent=Cre10.g434350.t1.1.v5.5;pacid=30790443
chromosome_10	phytozomev13	CDS	2267032	2267621	.	-	2	ID=Cre10.g434350.t1.1.v5.5.CDS.3;Parent=Cre10.g434350.t1.1.v5.5;pacid=30790443
chromosome_10	phytozomev13	exon	2267809	2267987	.	-	.	ID=Cre10.g434350.t1.1.v5.5.exon.2;Parent=Cre10.g434350.t1.1.v5.5;pacid=30790443
chromosome_10	phytozomev13	CDS	2267809	2267987	.	-	1	ID=Cre10.g434350.t1.1.v5.5.CDS.2;Parent=Cre10.g434350.t1.1.v5.5;pacid=30790443
chromosome_10	phytozomev13	CDS	2268190	2268323	.	-	0	ID=Cre10.g434350.t1.1.v5.5.CDS.1;Parent=Cre10.g434350.t1.1.v5.5;pacid=30790443
chromosome_10	phytozomev13	exon	2268190	2268812	.	-	.	ID=Cre10.g434350.t1.1.v5.5.exon.1;Parent=Cre10.g434350.t1.1.v5.5;pacid=30790443
chromosome_10	phytozomev13	five_prime_UTR	2268324	2268812	.	-	.	ID=Cre10.g434350.t1.1.v5.5.five_prime_UTR.1;Parent=Cre10.g434350.t1.1.v5.5;pacid=30790443
###
chromosome_10	phytozomev13	gene	2269087	2278032	.	-	.	ID=Cre10.g434400.v5.5;Name=Cre10.g434400
chromosome_10	phytozomev13	mRNA	2269087	2278032	.	-	.	ID=Cre10.g434400.t1.2.v5.5;Parent=Cre10.g434400.v5.5;Name=Cre10.g434400.t1.2;pacid=30790202;longest=1;geneName=PF6
chromosome_10	phytozomev13	three_prime_UTR	2269087	2269730	.	-	.	ID=Cre10.g434400.t1.2.v5.5.three_prime_UTR.1;Parent=Cre10.g434400.t1.2.v5.5;pacid=30790202
chromosome_10	phytozomev13	exon	2269087	2270906	.	-	.	ID=Cre10.g434400.t1.2.v5.5.exon.9;Parent=Cre10.g434400.t1.2.v5.5;pacid=30790202
chromosome_10	phytozomev13	CDS	2269731	2270906	.	-	0	ID=Cre10.g434400.t1.2.v5.5.CDS.9;Parent=Cre10.g434400.t1.2.v5.5;pacid=30790202
chromosome_10	phytozomev13	exon	2271041	2271352	.	-	.	ID=Cre10.g434400.t1.2.v5.5.exon.8;Parent=Cre10.g434400.t1.2.v5.5;pacid=30790202
chromosome_10	phytozomev13	CDS	2271041	2271352	.	-	0	ID=Cre10.g434400.t1.2.v5.5.CDS.8;Parent=Cre10.g434400.t1.2.v5.5;pacid=30790202
chromosome_10	phytozomev13	exon	2271510	2271691	.	-	.	ID=Cre10.g434400.t1.2.v5.5.exon.7;Parent=Cre10.g434400.t1.2.v5.5;pacid=30790202
chromosome_10	phytozomev13	CDS	2271510	2271691	.	-	2	ID=Cre10.g434400.t1.2.v5.5.CDS.7;Parent=Cre10.g434400.t1.2.v5.5;pacid=30790202
chromosome_10	phytozomev13	exon	2271829	2272687	.	-	.	ID=Cre10.g434400.t1.2.v5.5.exon.6;Parent=Cre10.g434400.t1.2.v5.5;pacid=30790202
chromosome_10	phytozomev13	CDS	2271829	2272687	.	-	0	ID=Cre10.g434400.t1.2.v5.5.CDS.6;Parent=Cre10.g434400.t1.2.v5.5;pacid=30790202
chromosome_10	phytozomev13	exon	2272843	2274963	.	-	.	ID=Cre10.g434400.t1.2.v5.5.exon.5;Parent=Cre10.g434400.t1.2.v5.5;pacid=30790202
chromosome_10	phytozomev13	CDS	2272843	2274963	.	-	0	ID=Cre10.g434400.t1.2.v5.5.CDS.5;Parent=Cre10.g434400.t1.2.v5.5;pacid=30790202
chromosome_10	phytozomev13	exon	2275123	2276669	.	-	.	ID=Cre10.g434400.t1.2.v5.5.exon.4;Parent=Cre10.g434400.t1.2.v5.5;pacid=30790202
chromosome_10	phytozomev13	CDS	2275123	2276669	.	-	2	ID=Cre10.g434400.t1.2.v5.5.CDS.4;Parent=Cre10.g434400.t1.2.v5.5;pacid=30790202
chromosome_10	phytozomev13	exon	2276829	2277214	.	-	.	ID=Cre10.g434400.t1.2.v5.5.exon.3;Parent=Cre10.g434400.t1.2.v5.5;pacid=30790202
chromosome_10	phytozomev13	CDS	2276829	2277214	.	-	1	ID=Cre10.g434400.t1.2.v5.5.CDS.3;Parent=Cre10.g434400.t1.2.v5.5;pacid=30790202
chromosome_10	phytozomev13	exon	2277371	2277624	.	-	.	ID=Cre10.g434400.t1.2.v5.5.exon.2;Parent=Cre10.g434400.t1.2.v5.5;pacid=30790202
chromosome_10	phytozomev13	CDS	2277371	2277624	.	-	0	ID=Cre10.g434400.t1.2.v5.5.CDS.2;Parent=Cre10.g434400.t1.2.v5.5;pacid=30790202
chromosome_10	phytozomev13	CDS	2277873	2277941	.	-	0	ID=Cre10.g434400.t1.2.v5.5.CDS.1;Parent=Cre10.g434400.t1.2.v5.5;pacid=30790202
chromosome_10	phytozomev13	exon	2277873	2278032	.	-	.	ID=Cre10.g434400.t1.2.v5.5.exon.1;Parent=Cre10.g434400.t1.2.v5.5;pacid=30790202
chromosome_10	phytozomev13	five_prime_UTR	2277942	2278032	.	-	.	ID=Cre10.g434400.t1.2.v5.5.five_prime_UTR.1;Parent=Cre10.g434400.t1.2.v5.5;pacid=30790202
###
chromosome_10	phytozomev13	gene	2278168	2281281	.	+	.	ID=Cre10.g434450.v5.5;Name=Cre10.g434450
chromosome_10	phytozomev13	mRNA	2278168	2281281	.	+	.	ID=Cre10.g434450.t1.2.v5.5;Parent=Cre10.g434450.v5.5;Name=Cre10.g434450.t1.2;pacid=30790825;longest=1;geneName=NUOA9
chromosome_10	phytozomev13	five_prime_UTR	2278168	2278275	.	+	.	ID=Cre10.g434450.t1.2.v5.5.five_prime_UTR.1;Parent=Cre10.g434450.t1.2.v5.5;pacid=30790825
chromosome_10	phytozomev13	exon	2278168	2278330	.	+	.	ID=Cre10.g434450.t1.2.v5.5.exon.1;Parent=Cre10.g434450.t1.2.v5.5;pacid=30790825
chromosome_10	phytozomev13	CDS	2278276	2278330	.	+	0	ID=Cre10.g434450.t1.2.v5.5.CDS.1;Parent=Cre10.g434450.t1.2.v5.5;pacid=30790825
chromosome_10	phytozomev13	exon	2278480	2278574	.	+	.	ID=Cre10.g434450.t1.2.v5.5.exon.2;Parent=Cre10.g434450.t1.2.v5.5;pacid=30790825
chromosome_10	phytozomev13	CDS	2278480	2278574	.	+	2	ID=Cre10.g434450.t1.2.v5.5.CDS.2;Parent=Cre10.g434450.t1.2.v5.5;pacid=30790825
chromosome_10	phytozomev13	exon	2278670	2278825	.	+	.	ID=Cre10.g434450.t1.2.v5.5.exon.3;Parent=Cre10.g434450.t1.2.v5.5;pacid=30790825
chromosome_10	phytozomev13	CDS	2278670	2278825	.	+	0	ID=Cre10.g434450.t1.2.v5.5.CDS.3;Parent=Cre10.g434450.t1.2.v5.5;pacid=30790825
chromosome_10	phytozomev13	exon	2278977	2279134	.	+	.	ID=Cre10.g434450.t1.2.v5.5.exon.4;Parent=Cre10.g434450.t1.2.v5.5;pacid=30790825
chromosome_10	phytozomev13	CDS	2278977	2279134	.	+	0	ID=Cre10.g434450.t1.2.v5.5.CDS.4;Parent=Cre10.g434450.t1.2.v5.5;pacid=30790825
chromosome_10	phytozomev13	exon	2279548	2279694	.	+	.	ID=Cre10.g434450.t1.2.v5.5.exon.5;Parent=Cre10.g434450.t1.2.v5.5;pacid=30790825
chromosome_10	phytozomev13	CDS	2279548	2279694	.	+	1	ID=Cre10.g434450.t1.2.v5.5.CDS.5;Parent=Cre10.g434450.t1.2.v5.5;pacid=30790825
chromosome_10	phytozomev13	exon	2279906	2280115	.	+	.	ID=Cre10.g434450.t1.2.v5.5.exon.6;Parent=Cre10.g434450.t1.2.v5.5;pacid=30790825
chromosome_10	phytozomev13	CDS	2279906	2280115	.	+	1	ID=Cre10.g434450.t1.2.v5.5.CDS.6;Parent=Cre10.g434450.t1.2.v5.5;pacid=30790825
chromosome_10	phytozomev13	exon	2280291	2280411	.	+	.	ID=Cre10.g434450.t1.2.v5.5.exon.7;Parent=Cre10.g434450.t1.2.v5.5;pacid=30790825
chromosome_10	phytozomev13	CDS	2280291	2280411	.	+	1	ID=Cre10.g434450.t1.2.v5.5.CDS.7;Parent=Cre10.g434450.t1.2.v5.5;pacid=30790825
chromosome_10	phytozomev13	exon	2280586	2280764	.	+	.	ID=Cre10.g434450.t1.2.v5.5.exon.8;Parent=Cre10.g434450.t1.2.v5.5;pacid=30790825
chromosome_10	phytozomev13	CDS	2280586	2280764	.	+	0	ID=Cre10.g434450.t1.2.v5.5.CDS.8;Parent=Cre10.g434450.t1.2.v5.5;pacid=30790825
chromosome_10	phytozomev13	CDS	2280898	2280970	.	+	1	ID=Cre10.g434450.t1.2.v5.5.CDS.9;Parent=Cre10.g434450.t1.2.v5.5;pacid=30790825
chromosome_10	phytozomev13	exon	2280898	2281281	.	+	.	ID=Cre10.g434450.t1.2.v5.5.exon.9;Parent=Cre10.g434450.t1.2.v5.5;pacid=30790825
chromosome_10	phytozomev13	three_prime_UTR	2280971	2281281	.	+	.	ID=Cre10.g434450.t1.2.v5.5.three_prime_UTR.1;Parent=Cre10.g434450.t1.2.v5.5;pacid=30790825
###
chromosome_10	phytozomev13	gene	2281753	2288694	.	+	.	ID=Cre10.g434500.v5.5;Name=Cre10.g434500
chromosome_10	phytozomev13	mRNA	2281753	2288694	.	+	.	ID=Cre10.g434500.t1.1.v5.5;Parent=Cre10.g434500.v5.5;Name=Cre10.g434500.t1.1;pacid=30790625;longest=1
chromosome_10	phytozomev13	five_prime_UTR	2281753	2282122	.	+	.	ID=Cre10.g434500.t1.1.v5.5.five_prime_UTR.1;Parent=Cre10.g434500.t1.1.v5.5;pacid=30790625
chromosome_10	phytozomev13	exon	2281753	2282151	.	+	.	ID=Cre10.g434500.t1.1.v5.5.exon.1;Parent=Cre10.g434500.t1.1.v5.5;pacid=30790625
chromosome_10	phytozomev13	CDS	2282123	2282151	.	+	0	ID=Cre10.g434500.t1.1.v5.5.CDS.1;Parent=Cre10.g434500.t1.1.v5.5;pacid=30790625
chromosome_10	phytozomev13	exon	2282245	2283160	.	+	.	ID=Cre10.g434500.t1.1.v5.5.exon.2;Parent=Cre10.g434500.t1.1.v5.5;pacid=30790625
chromosome_10	phytozomev13	CDS	2282245	2283160	.	+	1	ID=Cre10.g434500.t1.1.v5.5.CDS.2;Parent=Cre10.g434500.t1.1.v5.5;pacid=30790625
chromosome_10	phytozomev13	exon	2283386	2283587	.	+	.	ID=Cre10.g434500.t1.1.v5.5.exon.3;Parent=Cre10.g434500.t1.1.v5.5;pacid=30790625
chromosome_10	phytozomev13	CDS	2283386	2283587	.	+	0	ID=Cre10.g434500.t1.1.v5.5.CDS.3;Parent=Cre10.g434500.t1.1.v5.5;pacid=30790625
chromosome_10	phytozomev13	exon	2283744	2283901	.	+	.	ID=Cre10.g434500.t1.1.v5.5.exon.4;Parent=Cre10.g434500.t1.1.v5.5;pacid=30790625
chromosome_10	phytozomev13	CDS	2283744	2283901	.	+	2	ID=Cre10.g434500.t1.1.v5.5.CDS.4;Parent=Cre10.g434500.t1.1.v5.5;pacid=30790625
chromosome_10	phytozomev13	exon	2284101	2284245	.	+	.	ID=Cre10.g434500.t1.1.v5.5.exon.5;Parent=Cre10.g434500.t1.1.v5.5;pacid=30790625
chromosome_10	phytozomev13	CDS	2284101	2284245	.	+	0	ID=Cre10.g434500.t1.1.v5.5.CDS.5;Parent=Cre10.g434500.t1.1.v5.5;pacid=30790625
chromosome_10	phytozomev13	exon	2284452	2284615	.	+	.	ID=Cre10.g434500.t1.1.v5.5.exon.6;Parent=Cre10.g434500.t1.1.v5.5;pacid=30790625
chromosome_10	phytozomev13	CDS	2284452	2284615	.	+	2	ID=Cre10.g434500.t1.1.v5.5.CDS.6;Parent=Cre10.g434500.t1.1.v5.5;pacid=30790625
chromosome_10	phytozomev13	exon	2284738	2286438	.	+	.	ID=Cre10.g434500.t1.1.v5.5.exon.7;Parent=Cre10.g434500.t1.1.v5.5;pacid=30790625
chromosome_10	phytozomev13	CDS	2284738	2286438	.	+	0	ID=Cre10.g434500.t1.1.v5.5.CDS.7;Parent=Cre10.g434500.t1.1.v5.5;pacid=30790625
chromosome_10	phytozomev13	CDS	2286601	2287290	.	+	0	ID=Cre10.g434500.t1.1.v5.5.CDS.8;Parent=Cre10.g434500.t1.1.v5.5;pacid=30790625
chromosome_10	phytozomev13	exon	2286601	2288694	.	+	.	ID=Cre10.g434500.t1.1.v5.5.exon.8;Parent=Cre10.g434500.t1.1.v5.5;pacid=30790625
chromosome_10	phytozomev13	three_prime_UTR	2287291	2288694	.	+	.	ID=Cre10.g434500.t1.1.v5.5.three_prime_UTR.1;Parent=Cre10.g434500.t1.1.v5.5;pacid=30790625
###
chromosome_10	phytozomev13	gene	2293403	2302279	.	+	.	ID=Cre10.g434600.v5.5;Name=Cre10.g434600
chromosome_10	phytozomev13	mRNA	2293403	2302279	.	+	.	ID=Cre10.g434600.t1.2.v5.5;Parent=Cre10.g434600.v5.5;Name=Cre10.g434600.t1.2;pacid=30790471;longest=1;geneName=FAP148
chromosome_10	phytozomev13	five_prime_UTR	2293403	2293841	.	+	.	ID=Cre10.g434600.t1.2.v5.5.five_prime_UTR.1;Parent=Cre10.g434600.t1.2.v5.5;pacid=30790471
chromosome_10	phytozomev13	exon	2293403	2293890	.	+	.	ID=Cre10.g434600.t1.2.v5.5.exon.1;Parent=Cre10.g434600.t1.2.v5.5;pacid=30790471
chromosome_10	phytozomev13	CDS	2293842	2293890	.	+	0	ID=Cre10.g434600.t1.2.v5.5.CDS.1;Parent=Cre10.g434600.t1.2.v5.5;pacid=30790471
chromosome_10	phytozomev13	exon	2294166	2294467	.	+	.	ID=Cre10.g434600.t1.2.v5.5.exon.2;Parent=Cre10.g434600.t1.2.v5.5;pacid=30790471
chromosome_10	phytozomev13	CDS	2294166	2294467	.	+	2	ID=Cre10.g434600.t1.2.v5.5.CDS.2;Parent=Cre10.g434600.t1.2.v5.5;pacid=30790471
chromosome_10	phytozomev13	exon	2294603	2294722	.	+	.	ID=Cre10.g434600.t1.2.v5.5.exon.3;Parent=Cre10.g434600.t1.2.v5.5;pacid=30790471
chromosome_10	phytozomev13	CDS	2294603	2294722	.	+	0	ID=Cre10.g434600.t1.2.v5.5.CDS.3;Parent=Cre10.g434600.t1.2.v5.5;pacid=30790471
chromosome_10	phytozomev13	exon	2294991	2295217	.	+	.	ID=Cre10.g434600.t1.2.v5.5.exon.4;Parent=Cre10.g434600.t1.2.v5.5;pacid=30790471
chromosome_10	phytozomev13	CDS	2294991	2295217	.	+	0	ID=Cre10.g434600.t1.2.v5.5.CDS.4;Parent=Cre10.g434600.t1.2.v5.5;pacid=30790471
chromosome_10	phytozomev13	exon	2295559	2295754	.	+	.	ID=Cre10.g434600.t1.2.v5.5.exon.5;Parent=Cre10.g434600.t1.2.v5.5;pacid=30790471
chromosome_10	phytozomev13	CDS	2295559	2295754	.	+	1	ID=Cre10.g434600.t1.2.v5.5.CDS.5;Parent=Cre10.g434600.t1.2.v5.5;pacid=30790471
chromosome_10	phytozomev13	exon	2296025	2296392	.	+	.	ID=Cre10.g434600.t1.2.v5.5.exon.6;Parent=Cre10.g434600.t1.2.v5.5;pacid=30790471
chromosome_10	phytozomev13	CDS	2296025	2296392	.	+	0	ID=Cre10.g434600.t1.2.v5.5.CDS.6;Parent=Cre10.g434600.t1.2.v5.5;pacid=30790471
chromosome_10	phytozomev13	exon	2296573	2296843	.	+	.	ID=Cre10.g434600.t1.2.v5.5.exon.7;Parent=Cre10.g434600.t1.2.v5.5;pacid=30790471
chromosome_10	phytozomev13	CDS	2296573	2296843	.	+	1	ID=Cre10.g434600.t1.2.v5.5.CDS.7;Parent=Cre10.g434600.t1.2.v5.5;pacid=30790471
chromosome_10	phytozomev13	exon	2297104	2300320	.	+	.	ID=Cre10.g434600.t1.2.v5.5.exon.8;Parent=Cre10.g434600.t1.2.v5.5;pacid=30790471
chromosome_10	phytozomev13	CDS	2297104	2300320	.	+	0	ID=Cre10.g434600.t1.2.v5.5.CDS.8;Parent=Cre10.g434600.t1.2.v5.5;pacid=30790471
chromosome_10	phytozomev13	exon	2300473	2300854	.	+	.	ID=Cre10.g434600.t1.2.v5.5.exon.9;Parent=Cre10.g434600.t1.2.v5.5;pacid=30790471
chromosome_10	phytozomev13	CDS	2300473	2300854	.	+	2	ID=Cre10.g434600.t1.2.v5.5.CDS.9;Parent=Cre10.g434600.t1.2.v5.5;pacid=30790471
chromosome_10	phytozomev13	CDS	2301003	2301444	.	+	1	ID=Cre10.g434600.t1.2.v5.5.CDS.10;Parent=Cre10.g434600.t1.2.v5.5;pacid=30790471
chromosome_10	phytozomev13	exon	2301003	2302279	.	+	.	ID=Cre10.g434600.t1.2.v5.5.exon.10;Parent=Cre10.g434600.t1.2.v5.5;pacid=30790471
chromosome_10	phytozomev13	three_prime_UTR	2301445	2302279	.	+	.	ID=Cre10.g434600.t1.2.v5.5.three_prime_UTR.1;Parent=Cre10.g434600.t1.2.v5.5;pacid=30790471
###
chromosome_10	phytozomev13	gene	2302473	2307474	.	+	.	ID=Cre10.g434650.v5.5;Name=Cre10.g434650
chromosome_10	phytozomev13	mRNA	2302473	2307474	.	+	.	ID=Cre10.g434650.t1.1.v5.5;Parent=Cre10.g434650.v5.5;Name=Cre10.g434650.t1.1;pacid=30789878;longest=1;geneName=CTR3
chromosome_10	phytozomev13	five_prime_UTR	2302473	2302880	.	+	.	ID=Cre10.g434650.t1.1.v5.5.five_prime_UTR.1;Parent=Cre10.g434650.t1.1.v5.5;pacid=30789878
chromosome_10	phytozomev13	exon	2302473	2303170	.	+	.	ID=Cre10.g434650.t1.1.v5.5.exon.1;Parent=Cre10.g434650.t1.1.v5.5;pacid=30789878
chromosome_10	phytozomev13	CDS	2302881	2303170	.	+	0	ID=Cre10.g434650.t1.1.v5.5.CDS.1;Parent=Cre10.g434650.t1.1.v5.5;pacid=30789878
chromosome_10	phytozomev13	exon	2303281	2303459	.	+	.	ID=Cre10.g434650.t1.1.v5.5.exon.2;Parent=Cre10.g434650.t1.1.v5.5;pacid=30789878
chromosome_10	phytozomev13	CDS	2303281	2303459	.	+	1	ID=Cre10.g434650.t1.1.v5.5.CDS.2;Parent=Cre10.g434650.t1.1.v5.5;pacid=30789878
chromosome_10	phytozomev13	exon	2303653	2304071	.	+	.	ID=Cre10.g434650.t1.1.v5.5.exon.3;Parent=Cre10.g434650.t1.1.v5.5;pacid=30789878
chromosome_10	phytozomev13	CDS	2303653	2304071	.	+	2	ID=Cre10.g434650.t1.1.v5.5.CDS.3;Parent=Cre10.g434650.t1.1.v5.5;pacid=30789878
chromosome_10	phytozomev13	exon	2304402	2304556	.	+	.	ID=Cre10.g434650.t1.1.v5.5.exon.4;Parent=Cre10.g434650.t1.1.v5.5;pacid=30789878
chromosome_10	phytozomev13	CDS	2304402	2304556	.	+	0	ID=Cre10.g434650.t1.1.v5.5.CDS.4;Parent=Cre10.g434650.t1.1.v5.5;pacid=30789878
chromosome_10	phytozomev13	exon	2304744	2304831	.	+	.	ID=Cre10.g434650.t1.1.v5.5.exon.5;Parent=Cre10.g434650.t1.1.v5.5;pacid=30789878
chromosome_10	phytozomev13	CDS	2304744	2304831	.	+	1	ID=Cre10.g434650.t1.1.v5.5.CDS.5;Parent=Cre10.g434650.t1.1.v5.5;pacid=30789878
chromosome_10	phytozomev13	exon	2305022	2305459	.	+	.	ID=Cre10.g434650.t1.1.v5.5.exon.6;Parent=Cre10.g434650.t1.1.v5.5;pacid=30789878
chromosome_10	phytozomev13	CDS	2305022	2305459	.	+	0	ID=Cre10.g434650.t1.1.v5.5.CDS.6;Parent=Cre10.g434650.t1.1.v5.5;pacid=30789878
chromosome_10	phytozomev13	exon	2305660	2305817	.	+	.	ID=Cre10.g434650.t1.1.v5.5.exon.7;Parent=Cre10.g434650.t1.1.v5.5;pacid=30789878
chromosome_10	phytozomev13	CDS	2305660	2305817	.	+	0	ID=Cre10.g434650.t1.1.v5.5.CDS.7;Parent=Cre10.g434650.t1.1.v5.5;pacid=30789878
chromosome_10	phytozomev13	CDS	2306096	2306534	.	+	1	ID=Cre10.g434650.t1.1.v5.5.CDS.8;Parent=Cre10.g434650.t1.1.v5.5;pacid=30789878
chromosome_10	phytozomev13	exon	2306096	2307474	.	+	.	ID=Cre10.g434650.t1.1.v5.5.exon.8;Parent=Cre10.g434650.t1.1.v5.5;pacid=30789878
chromosome_10	phytozomev13	three_prime_UTR	2306535	2307474	.	+	.	ID=Cre10.g434650.t1.1.v5.5.three_prime_UTR.1;Parent=Cre10.g434650.t1.1.v5.5;pacid=30789878
###
chromosome_10	phytozomev13	gene	2307477	2312742	.	-	.	ID=Cre10.g434700.v5.5;Name=Cre10.g434700
chromosome_10	phytozomev13	mRNA	2307477	2312742	.	-	.	ID=Cre10.g434700.t1.2.v5.5;Parent=Cre10.g434700.v5.5;Name=Cre10.g434700.t1.2;pacid=30790154;longest=1
chromosome_10	phytozomev13	three_prime_UTR	2307477	2308131	.	-	.	ID=Cre10.g434700.t1.2.v5.5.three_prime_UTR.1;Parent=Cre10.g434700.t1.2.v5.5;pacid=30790154
chromosome_10	phytozomev13	exon	2307477	2310264	.	-	.	ID=Cre10.g434700.t1.2.v5.5.exon.4;Parent=Cre10.g434700.t1.2.v5.5;pacid=30790154
chromosome_10	phytozomev13	CDS	2308132	2310264	.	-	0	ID=Cre10.g434700.t1.2.v5.5.CDS.3;Parent=Cre10.g434700.t1.2.v5.5;pacid=30790154
chromosome_10	phytozomev13	exon	2310588	2310916	.	-	.	ID=Cre10.g434700.t1.2.v5.5.exon.3;Parent=Cre10.g434700.t1.2.v5.5;pacid=30790154
chromosome_10	phytozomev13	CDS	2310588	2310916	.	-	2	ID=Cre10.g434700.t1.2.v5.5.CDS.2;Parent=Cre10.g434700.t1.2.v5.5;pacid=30790154
chromosome_10	phytozomev13	CDS	2311155	2312025	.	-	0	ID=Cre10.g434700.t1.2.v5.5.CDS.1;Parent=Cre10.g434700.t1.2.v5.5;pacid=30790154
chromosome_10	phytozomev13	exon	2311155	2312065	.	-	.	ID=Cre10.g434700.t1.2.v5.5.exon.2;Parent=Cre10.g434700.t1.2.v5.5;pacid=30790154
chromosome_10	phytozomev13	five_prime_UTR	2312026	2312065	.	-	.	ID=Cre10.g434700.t1.2.v5.5.five_prime_UTR.2;Parent=Cre10.g434700.t1.2.v5.5;pacid=30790154
chromosome_10	phytozomev13	exon	2312367	2312742	.	-	.	ID=Cre10.g434700.t1.2.v5.5.exon.1;Parent=Cre10.g434700.t1.2.v5.5;pacid=30790154
chromosome_10	phytozomev13	five_prime_UTR	2312367	2312742	.	-	.	ID=Cre10.g434700.t1.2.v5.5.five_prime_UTR.1;Parent=Cre10.g434700.t1.2.v5.5;pacid=30790154
###
chromosome_10	phytozomev13	gene	2312913	2314674	.	+	.	ID=Cre10.g434726.v5.5;Name=Cre10.g434726
chromosome_10	phytozomev13	mRNA	2312913	2314674	.	+	.	ID=Cre10.g434726.t1.1.v5.5;Parent=Cre10.g434726.v5.5;Name=Cre10.g434726.t1.1;pacid=30790717;longest=1
chromosome_10	phytozomev13	five_prime_UTR	2312913	2313247	.	+	.	ID=Cre10.g434726.t1.1.v5.5.five_prime_UTR.1;Parent=Cre10.g434726.t1.1.v5.5;pacid=30790717
chromosome_10	phytozomev13	exon	2312913	2313289	.	+	.	ID=Cre10.g434726.t1.1.v5.5.exon.1;Parent=Cre10.g434726.t1.1.v5.5;pacid=30790717
chromosome_10	phytozomev13	CDS	2313248	2313289	.	+	0	ID=Cre10.g434726.t1.1.v5.5.CDS.1;Parent=Cre10.g434726.t1.1.v5.5;pacid=30790717
chromosome_10	phytozomev13	CDS	2314096	2314575	.	+	0	ID=Cre10.g434726.t1.1.v5.5.CDS.2;Parent=Cre10.g434726.t1.1.v5.5;pacid=30790717
chromosome_10	phytozomev13	exon	2314096	2314674	.	+	.	ID=Cre10.g434726.t1.1.v5.5.exon.2;Parent=Cre10.g434726.t1.1.v5.5;pacid=30790717
chromosome_10	phytozomev13	three_prime_UTR	2314576	2314674	.	+	.	ID=Cre10.g434726.t1.1.v5.5.three_prime_UTR.1;Parent=Cre10.g434726.t1.1.v5.5;pacid=30790717
###
chromosome_10	phytozomev13	gene	2315063	2319544	.	+	.	ID=Cre10.g434750.v5.5;Name=Cre10.g434750
chromosome_10	phytozomev13	mRNA	2315063	2319544	.	+	.	ID=Cre10.g434750.t1.2.v5.5;Parent=Cre10.g434750.v5.5;Name=Cre10.g434750.t1.2;pacid=30789728;longest=1;geneName=AAI1
chromosome_10	phytozomev13	five_prime_UTR	2315063	2315335	.	+	.	ID=Cre10.g434750.t1.2.v5.5.five_prime_UTR.1;Parent=Cre10.g434750.t1.2.v5.5;pacid=30789728
chromosome_10	phytozomev13	exon	2315063	2315818	.	+	.	ID=Cre10.g434750.t1.2.v5.5.exon.1;Parent=Cre10.g434750.t1.2.v5.5;pacid=30789728
chromosome_10	phytozomev13	CDS	2315336	2315818	.	+	0	ID=Cre10.g434750.t1.2.v5.5.CDS.1;Parent=Cre10.g434750.t1.2.v5.5;pacid=30789728
chromosome_10	phytozomev13	exon	2315942	2316082	.	+	.	ID=Cre10.g434750.t1.2.v5.5.exon.2;Parent=Cre10.g434750.t1.2.v5.5;pacid=30789728
chromosome_10	phytozomev13	CDS	2315942	2316082	.	+	0	ID=Cre10.g434750.t1.2.v5.5.CDS.2;Parent=Cre10.g434750.t1.2.v5.5;pacid=30789728
chromosome_10	phytozomev13	exon	2316252	2316408	.	+	.	ID=Cre10.g434750.t1.2.v5.5.exon.3;Parent=Cre10.g434750.t1.2.v5.5;pacid=30789728
chromosome_10	phytozomev13	CDS	2316252	2316408	.	+	0	ID=Cre10.g434750.t1.2.v5.5.CDS.3;Parent=Cre10.g434750.t1.2.v5.5;pacid=30789728
chromosome_10	phytozomev13	exon	2316590	2316707	.	+	.	ID=Cre10.g434750.t1.2.v5.5.exon.4;Parent=Cre10.g434750.t1.2.v5.5;pacid=30789728
chromosome_10	phytozomev13	CDS	2316590	2316707	.	+	2	ID=Cre10.g434750.t1.2.v5.5.CDS.4;Parent=Cre10.g434750.t1.2.v5.5;pacid=30789728
chromosome_10	phytozomev13	exon	2317742	2317868	.	+	.	ID=Cre10.g434750.t1.2.v5.5.exon.5;Parent=Cre10.g434750.t1.2.v5.5;pacid=30789728
chromosome_10	phytozomev13	CDS	2317742	2317868	.	+	1	ID=Cre10.g434750.t1.2.v5.5.CDS.5;Parent=Cre10.g434750.t1.2.v5.5;pacid=30789728
chromosome_10	phytozomev13	exon	2318018	2318170	.	+	.	ID=Cre10.g434750.t1.2.v5.5.exon.6;Parent=Cre10.g434750.t1.2.v5.5;pacid=30789728
chromosome_10	phytozomev13	CDS	2318018	2318170	.	+	0	ID=Cre10.g434750.t1.2.v5.5.CDS.6;Parent=Cre10.g434750.t1.2.v5.5;pacid=30789728
chromosome_10	phytozomev13	exon	2318313	2318411	.	+	.	ID=Cre10.g434750.t1.2.v5.5.exon.7;Parent=Cre10.g434750.t1.2.v5.5;pacid=30789728
chromosome_10	phytozomev13	CDS	2318313	2318411	.	+	0	ID=Cre10.g434750.t1.2.v5.5.CDS.7;Parent=Cre10.g434750.t1.2.v5.5;pacid=30789728
chromosome_10	phytozomev13	CDS	2318556	2318945	.	+	0	ID=Cre10.g434750.t1.2.v5.5.CDS.8;Parent=Cre10.g434750.t1.2.v5.5;pacid=30789728
chromosome_10	phytozomev13	exon	2318556	2319544	.	+	.	ID=Cre10.g434750.t1.2.v5.5.exon.8;Parent=Cre10.g434750.t1.2.v5.5;pacid=30789728
chromosome_10	phytozomev13	three_prime_UTR	2318946	2319544	.	+	.	ID=Cre10.g434750.t1.2.v5.5.three_prime_UTR.1;Parent=Cre10.g434750.t1.2.v5.5;pacid=30789728
###
chromosome_10	phytozomev13	gene	2319546	2322246	.	-	.	ID=Cre10.g434800.v5.5;Name=Cre10.g434800
chromosome_10	phytozomev13	mRNA	2319546	2322246	.	-	.	ID=Cre10.g434800.t1.1.v5.5;Parent=Cre10.g434800.v5.5;Name=Cre10.g434800.t1.1;pacid=30790900;longest=1
chromosome_10	phytozomev13	three_prime_UTR	2319546	2319915	.	-	.	ID=Cre10.g434800.t1.1.v5.5.three_prime_UTR.1;Parent=Cre10.g434800.t1.1.v5.5;pacid=30790900
chromosome_10	phytozomev13	exon	2319546	2320119	.	-	.	ID=Cre10.g434800.t1.1.v5.5.exon.7;Parent=Cre10.g434800.t1.1.v5.5;pacid=30790900
chromosome_10	phytozomev13	CDS	2319916	2320119	.	-	0	ID=Cre10.g434800.t1.1.v5.5.CDS.7;Parent=Cre10.g434800.t1.1.v5.5;pacid=30790900
chromosome_10	phytozomev13	exon	2320299	2320385	.	-	.	ID=Cre10.g434800.t1.1.v5.5.exon.6;Parent=Cre10.g434800.t1.1.v5.5;pacid=30790900
chromosome_10	phytozomev13	CDS	2320299	2320385	.	-	0	ID=Cre10.g434800.t1.1.v5.5.CDS.6;Parent=Cre10.g434800.t1.1.v5.5;pacid=30790900
chromosome_10	phytozomev13	exon	2320756	2320876	.	-	.	ID=Cre10.g434800.t1.1.v5.5.exon.5;Parent=Cre10.g434800.t1.1.v5.5;pacid=30790900
chromosome_10	phytozomev13	CDS	2320756	2320876	.	-	1	ID=Cre10.g434800.t1.1.v5.5.CDS.5;Parent=Cre10.g434800.t1.1.v5.5;pacid=30790900
chromosome_10	phytozomev13	exon	2321215	2321323	.	-	.	ID=Cre10.g434800.t1.1.v5.5.exon.4;Parent=Cre10.g434800.t1.1.v5.5;pacid=30790900
chromosome_10	phytozomev13	CDS	2321215	2321323	.	-	2	ID=Cre10.g434800.t1.1.v5.5.CDS.4;Parent=Cre10.g434800.t1.1.v5.5;pacid=30790900
chromosome_10	phytozomev13	exon	2321560	2321665	.	-	.	ID=Cre10.g434800.t1.1.v5.5.exon.3;Parent=Cre10.g434800.t1.1.v5.5;pacid=30790900
chromosome_10	phytozomev13	CDS	2321560	2321665	.	-	0	ID=Cre10.g434800.t1.1.v5.5.CDS.3;Parent=Cre10.g434800.t1.1.v5.5;pacid=30790900
chromosome_10	phytozomev13	exon	2321821	2321887	.	-	.	ID=Cre10.g434800.t1.1.v5.5.exon.2;Parent=Cre10.g434800.t1.1.v5.5;pacid=30790900
chromosome_10	phytozomev13	CDS	2321821	2321887	.	-	1	ID=Cre10.g434800.t1.1.v5.5.CDS.2;Parent=Cre10.g434800.t1.1.v5.5;pacid=30790900
chromosome_10	phytozomev13	CDS	2321979	2322211	.	-	0	ID=Cre10.g434800.t1.1.v5.5.CDS.1;Parent=Cre10.g434800.t1.1.v5.5;pacid=30790900
chromosome_10	phytozomev13	exon	2321979	2322246	.	-	.	ID=Cre10.g434800.t1.1.v5.5.exon.1;Parent=Cre10.g434800.t1.1.v5.5;pacid=30790900
chromosome_10	phytozomev13	five_prime_UTR	2322212	2322246	.	-	.	ID=Cre10.g434800.t1.1.v5.5.five_prime_UTR.1;Parent=Cre10.g434800.t1.1.v5.5;pacid=30790900
###
chromosome_10	phytozomev13	gene	2322713	2336172	.	-	.	ID=Cre10.g434850.v5.5;Name=Cre10.g434850
chromosome_10	phytozomev13	mRNA	2322713	2336172	.	-	.	ID=Cre10.g434850.t1.1.v5.5;Parent=Cre10.g434850.v5.5;Name=Cre10.g434850.t1.1;pacid=30790069;longest=1
chromosome_10	phytozomev13	three_prime_UTR	2322713	2323881	.	-	.	ID=Cre10.g434850.t1.1.v5.5.three_prime_UTR.1;Parent=Cre10.g434850.t1.1.v5.5;pacid=30790069
chromosome_10	phytozomev13	exon	2322713	2323967	.	-	.	ID=Cre10.g434850.t1.1.v5.5.exon.17;Parent=Cre10.g434850.t1.1.v5.5;pacid=30790069
chromosome_10	phytozomev13	CDS	2323882	2323967	.	-	2	ID=Cre10.g434850.t1.1.v5.5.CDS.17;Parent=Cre10.g434850.t1.1.v5.5;pacid=30790069
chromosome_10	phytozomev13	exon	2324143	2325766	.	-	.	ID=Cre10.g434850.t1.1.v5.5.exon.16;Parent=Cre10.g434850.t1.1.v5.5;pacid=30790069
chromosome_10	phytozomev13	CDS	2324143	2325766	.	-	0	ID=Cre10.g434850.t1.1.v5.5.CDS.16;Parent=Cre10.g434850.t1.1.v5.5;pacid=30790069
chromosome_10	phytozomev13	exon	2325918	2326738	.	-	.	ID=Cre10.g434850.t1.1.v5.5.exon.15;Parent=Cre10.g434850.t1.1.v5.5;pacid=30790069
chromosome_10	phytozomev13	CDS	2325918	2326738	.	-	2	ID=Cre10.g434850.t1.1.v5.5.CDS.15;Parent=Cre10.g434850.t1.1.v5.5;pacid=30790069
chromosome_10	phytozomev13	exon	2326921	2327166	.	-	.	ID=Cre10.g434850.t1.1.v5.5.exon.14;Parent=Cre10.g434850.t1.1.v5.5;pacid=30790069
chromosome_10	phytozomev13	CDS	2326921	2327166	.	-	2	ID=Cre10.g434850.t1.1.v5.5.CDS.14;Parent=Cre10.g434850.t1.1.v5.5;pacid=30790069
chromosome_10	phytozomev13	exon	2327475	2327720	.	-	.	ID=Cre10.g434850.t1.1.v5.5.exon.13;Parent=Cre10.g434850.t1.1.v5.5;pacid=30790069
chromosome_10	phytozomev13	CDS	2327475	2327720	.	-	2	ID=Cre10.g434850.t1.1.v5.5.CDS.13;Parent=Cre10.g434850.t1.1.v5.5;pacid=30790069
chromosome_10	phytozomev13	exon	2327928	2330008	.	-	.	ID=Cre10.g434850.t1.1.v5.5.exon.12;Parent=Cre10.g434850.t1.1.v5.5;pacid=30790069
chromosome_10	phytozomev13	CDS	2327928	2330008	.	-	1	ID=Cre10.g434850.t1.1.v5.5.CDS.12;Parent=Cre10.g434850.t1.1.v5.5;pacid=30790069
chromosome_10	phytozomev13	exon	2330186	2330601	.	-	.	ID=Cre10.g434850.t1.1.v5.5.exon.11;Parent=Cre10.g434850.t1.1.v5.5;pacid=30790069
chromosome_10	phytozomev13	CDS	2330186	2330601	.	-	0	ID=Cre10.g434850.t1.1.v5.5.CDS.11;Parent=Cre10.g434850.t1.1.v5.5;pacid=30790069
chromosome_10	phytozomev13	exon	2330822	2330968	.	-	.	ID=Cre10.g434850.t1.1.v5.5.exon.10;Parent=Cre10.g434850.t1.1.v5.5;pacid=30790069
chromosome_10	phytozomev13	CDS	2330822	2330968	.	-	0	ID=Cre10.g434850.t1.1.v5.5.CDS.10;Parent=Cre10.g434850.t1.1.v5.5;pacid=30790069
chromosome_10	phytozomev13	exon	2331157	2331440	.	-	.	ID=Cre10.g434850.t1.1.v5.5.exon.9;Parent=Cre10.g434850.t1.1.v5.5;pacid=30790069
chromosome_10	phytozomev13	CDS	2331157	2331440	.	-	2	ID=Cre10.g434850.t1.1.v5.5.CDS.9;Parent=Cre10.g434850.t1.1.v5.5;pacid=30790069
chromosome_10	phytozomev13	exon	2331612	2331672	.	-	.	ID=Cre10.g434850.t1.1.v5.5.exon.8;Parent=Cre10.g434850.t1.1.v5.5;pacid=30790069
chromosome_10	phytozomev13	CDS	2331612	2331672	.	-	0	ID=Cre10.g434850.t1.1.v5.5.CDS.8;Parent=Cre10.g434850.t1.1.v5.5;pacid=30790069
chromosome_10	phytozomev13	exon	2331859	2332056	.	-	.	ID=Cre10.g434850.t1.1.v5.5.exon.7;Parent=Cre10.g434850.t1.1.v5.5;pacid=30790069
chromosome_10	phytozomev13	CDS	2331859	2332056	.	-	0	ID=Cre10.g434850.t1.1.v5.5.CDS.7;Parent=Cre10.g434850.t1.1.v5.5;pacid=30790069
chromosome_10	phytozomev13	exon	2332382	2332859	.	-	.	ID=Cre10.g434850.t1.1.v5.5.exon.6;Parent=Cre10.g434850.t1.1.v5.5;pacid=30790069
chromosome_10	phytozomev13	CDS	2332382	2332859	.	-	1	ID=Cre10.g434850.t1.1.v5.5.CDS.6;Parent=Cre10.g434850.t1.1.v5.5;pacid=30790069
chromosome_10	phytozomev13	exon	2333044	2333195	.	-	.	ID=Cre10.g434850.t1.1.v5.5.exon.5;Parent=Cre10.g434850.t1.1.v5.5;pacid=30790069
chromosome_10	phytozomev13	CDS	2333044	2333195	.	-	0	ID=Cre10.g434850.t1.1.v5.5.CDS.5;Parent=Cre10.g434850.t1.1.v5.5;pacid=30790069
chromosome_10	phytozomev13	exon	2333437	2334276	.	-	.	ID=Cre10.g434850.t1.1.v5.5.exon.4;Parent=Cre10.g434850.t1.1.v5.5;pacid=30790069
chromosome_10	phytozomev13	CDS	2333437	2334276	.	-	0	ID=Cre10.g434850.t1.1.v5.5.CDS.4;Parent=Cre10.g434850.t1.1.v5.5;pacid=30790069
chromosome_10	phytozomev13	exon	2334524	2334739	.	-	.	ID=Cre10.g434850.t1.1.v5.5.exon.3;Parent=Cre10.g434850.t1.1.v5.5;pacid=30790069
chromosome_10	phytozomev13	CDS	2334524	2334739	.	-	0	ID=Cre10.g434850.t1.1.v5.5.CDS.3;Parent=Cre10.g434850.t1.1.v5.5;pacid=30790069
chromosome_10	phytozomev13	exon	2334912	2335207	.	-	.	ID=Cre10.g434850.t1.1.v5.5.exon.2;Parent=Cre10.g434850.t1.1.v5.5;pacid=30790069
chromosome_10	phytozomev13	CDS	2334912	2335207	.	-	2	ID=Cre10.g434850.t1.1.v5.5.CDS.2;Parent=Cre10.g434850.t1.1.v5.5;pacid=30790069
chromosome_10	phytozomev13	CDS	2335414	2335840	.	-	0	ID=Cre10.g434850.t1.1.v5.5.CDS.1;Parent=Cre10.g434850.t1.1.v5.5;pacid=30790069
chromosome_10	phytozomev13	exon	2335414	2336172	.	-	.	ID=Cre10.g434850.t1.1.v5.5.exon.1;Parent=Cre10.g434850.t1.1.v5.5;pacid=30790069
chromosome_10	phytozomev13	five_prime_UTR	2335841	2336172	.	-	.	ID=Cre10.g434850.t1.1.v5.5.five_prime_UTR.1;Parent=Cre10.g434850.t1.1.v5.5;pacid=30790069
###
chromosome_10	phytozomev13	gene	2336543	2343564	.	+	.	ID=Cre10.g434900.v5.5;Name=Cre10.g434900
chromosome_10	phytozomev13	mRNA	2336543	2343564	.	+	.	ID=Cre10.g434900.t1.1.v5.5;Parent=Cre10.g434900.v5.5;Name=Cre10.g434900.t1.1;pacid=30790749;longest=1
chromosome_10	phytozomev13	five_prime_UTR	2336543	2336740	.	+	.	ID=Cre10.g434900.t1.1.v5.5.five_prime_UTR.1;Parent=Cre10.g434900.t1.1.v5.5;pacid=30790749
chromosome_10	phytozomev13	exon	2336543	2337245	.	+	.	ID=Cre10.g434900.t1.1.v5.5.exon.1;Parent=Cre10.g434900.t1.1.v5.5;pacid=30790749
chromosome_10	phytozomev13	CDS	2336741	2337245	.	+	0	ID=Cre10.g434900.t1.1.v5.5.CDS.1;Parent=Cre10.g434900.t1.1.v5.5;pacid=30790749
chromosome_10	phytozomev13	exon	2337492	2337618	.	+	.	ID=Cre10.g434900.t1.1.v5.5.exon.2;Parent=Cre10.g434900.t1.1.v5.5;pacid=30790749
chromosome_10	phytozomev13	CDS	2337492	2337618	.	+	2	ID=Cre10.g434900.t1.1.v5.5.CDS.2;Parent=Cre10.g434900.t1.1.v5.5;pacid=30790749
chromosome_10	phytozomev13	exon	2337880	2337955	.	+	.	ID=Cre10.g434900.t1.1.v5.5.exon.3;Parent=Cre10.g434900.t1.1.v5.5;pacid=30790749
chromosome_10	phytozomev13	CDS	2337880	2337955	.	+	1	ID=Cre10.g434900.t1.1.v5.5.CDS.3;Parent=Cre10.g434900.t1.1.v5.5;pacid=30790749
chromosome_10	phytozomev13	exon	2338256	2338381	.	+	.	ID=Cre10.g434900.t1.1.v5.5.exon.4;Parent=Cre10.g434900.t1.1.v5.5;pacid=30790749
chromosome_10	phytozomev13	CDS	2338256	2338381	.	+	0	ID=Cre10.g434900.t1.1.v5.5.CDS.4;Parent=Cre10.g434900.t1.1.v5.5;pacid=30790749
chromosome_10	phytozomev13	exon	2338751	2338809	.	+	.	ID=Cre10.g434900.t1.1.v5.5.exon.5;Parent=Cre10.g434900.t1.1.v5.5;pacid=30790749
chromosome_10	phytozomev13	CDS	2338751	2338809	.	+	0	ID=Cre10.g434900.t1.1.v5.5.CDS.5;Parent=Cre10.g434900.t1.1.v5.5;pacid=30790749
chromosome_10	phytozomev13	exon	2339155	2339257	.	+	.	ID=Cre10.g434900.t1.1.v5.5.exon.6;Parent=Cre10.g434900.t1.1.v5.5;pacid=30790749
chromosome_10	phytozomev13	CDS	2339155	2339257	.	+	1	ID=Cre10.g434900.t1.1.v5.5.CDS.6;Parent=Cre10.g434900.t1.1.v5.5;pacid=30790749
chromosome_10	phytozomev13	exon	2339868	2340074	.	+	.	ID=Cre10.g434900.t1.1.v5.5.exon.7;Parent=Cre10.g434900.t1.1.v5.5;pacid=30790749
chromosome_10	phytozomev13	CDS	2339868	2340074	.	+	0	ID=Cre10.g434900.t1.1.v5.5.CDS.7;Parent=Cre10.g434900.t1.1.v5.5;pacid=30790749
chromosome_10	phytozomev13	exon	2340391	2340561	.	+	.	ID=Cre10.g434900.t1.1.v5.5.exon.8;Parent=Cre10.g434900.t1.1.v5.5;pacid=30790749
chromosome_10	phytozomev13	CDS	2340391	2340561	.	+	0	ID=Cre10.g434900.t1.1.v5.5.CDS.8;Parent=Cre10.g434900.t1.1.v5.5;pacid=30790749
chromosome_10	phytozomev13	exon	2340922	2340981	.	+	.	ID=Cre10.g434900.t1.1.v5.5.exon.9;Parent=Cre10.g434900.t1.1.v5.5;pacid=30790749
chromosome_10	phytozomev13	CDS	2340922	2340981	.	+	0	ID=Cre10.g434900.t1.1.v5.5.CDS.9;Parent=Cre10.g434900.t1.1.v5.5;pacid=30790749
chromosome_10	phytozomev13	exon	2341344	2341425	.	+	.	ID=Cre10.g434900.t1.1.v5.5.exon.10;Parent=Cre10.g434900.t1.1.v5.5;pacid=30790749
chromosome_10	phytozomev13	CDS	2341344	2341425	.	+	0	ID=Cre10.g434900.t1.1.v5.5.CDS.10;Parent=Cre10.g434900.t1.1.v5.5;pacid=30790749
chromosome_10	phytozomev13	exon	2341652	2341872	.	+	.	ID=Cre10.g434900.t1.1.v5.5.exon.11;Parent=Cre10.g434900.t1.1.v5.5;pacid=30790749
chromosome_10	phytozomev13	CDS	2341652	2341872	.	+	2	ID=Cre10.g434900.t1.1.v5.5.CDS.11;Parent=Cre10.g434900.t1.1.v5.5;pacid=30790749
chromosome_10	phytozomev13	CDS	2343013	2343123	.	+	0	ID=Cre10.g434900.t1.1.v5.5.CDS.12;Parent=Cre10.g434900.t1.1.v5.5;pacid=30790749
chromosome_10	phytozomev13	exon	2343013	2343564	.	+	.	ID=Cre10.g434900.t1.1.v5.5.exon.12;Parent=Cre10.g434900.t1.1.v5.5;pacid=30790749
chromosome_10	phytozomev13	three_prime_UTR	2343124	2343564	.	+	.	ID=Cre10.g434900.t1.1.v5.5.three_prime_UTR.1;Parent=Cre10.g434900.t1.1.v5.5;pacid=30790749
###
chromosome_10	phytozomev13	gene	2343613	2346874	.	+	.	ID=Cre10.g434950.v5.5;Name=Cre10.g434950
chromosome_10	phytozomev13	mRNA	2343613	2346874	.	+	.	ID=Cre10.g434950.t1.2.v5.5;Parent=Cre10.g434950.v5.5;Name=Cre10.g434950.t1.2;pacid=30790199;longest=1
chromosome_10	phytozomev13	five_prime_UTR	2343613	2343718	.	+	.	ID=Cre10.g434950.t1.2.v5.5.five_prime_UTR.1;Parent=Cre10.g434950.t1.2.v5.5;pacid=30790199
chromosome_10	phytozomev13	exon	2343613	2344139	.	+	.	ID=Cre10.g434950.t1.2.v5.5.exon.1;Parent=Cre10.g434950.t1.2.v5.5;pacid=30790199
chromosome_10	phytozomev13	CDS	2343719	2344139	.	+	0	ID=Cre10.g434950.t1.2.v5.5.CDS.1;Parent=Cre10.g434950.t1.2.v5.5;pacid=30790199
chromosome_10	phytozomev13	exon	2344330	2344371	.	+	.	ID=Cre10.g434950.t1.2.v5.5.exon.2;Parent=Cre10.g434950.t1.2.v5.5;pacid=30790199
chromosome_10	phytozomev13	CDS	2344330	2344371	.	+	2	ID=Cre10.g434950.t1.2.v5.5.CDS.2;Parent=Cre10.g434950.t1.2.v5.5;pacid=30790199
chromosome_10	phytozomev13	exon	2344602	2344699	.	+	.	ID=Cre10.g434950.t1.2.v5.5.exon.3;Parent=Cre10.g434950.t1.2.v5.5;pacid=30790199
chromosome_10	phytozomev13	CDS	2344602	2344699	.	+	2	ID=Cre10.g434950.t1.2.v5.5.CDS.3;Parent=Cre10.g434950.t1.2.v5.5;pacid=30790199
chromosome_10	phytozomev13	CDS	2345078	2345107	.	+	0	ID=Cre10.g434950.t1.2.v5.5.CDS.4;Parent=Cre10.g434950.t1.2.v5.5;pacid=30790199
chromosome_10	phytozomev13	exon	2345078	2346874	.	+	.	ID=Cre10.g434950.t1.2.v5.5.exon.4;Parent=Cre10.g434950.t1.2.v5.5;pacid=30790199
chromosome_10	phytozomev13	three_prime_UTR	2345108	2346874	.	+	.	ID=Cre10.g434950.t1.2.v5.5.three_prime_UTR.1;Parent=Cre10.g434950.t1.2.v5.5;pacid=30790199
###
chromosome_10	phytozomev13	gene	2347788	2349432	.	-	.	ID=Cre10.g434967.v5.5;Name=Cre10.g434967
chromosome_10	phytozomev13	mRNA	2347788	2349432	.	-	.	ID=Cre10.g434967.t1.1.v5.5;Parent=Cre10.g434967.v5.5;Name=Cre10.g434967.t1.1;pacid=30790701;longest=1
chromosome_10	phytozomev13	three_prime_UTR	2347788	2348241	.	-	.	ID=Cre10.g434967.t1.1.v5.5.three_prime_UTR.1;Parent=Cre10.g434967.t1.1.v5.5;pacid=30790701
chromosome_10	phytozomev13	exon	2347788	2349163	.	-	.	ID=Cre10.g434967.t1.1.v5.5.exon.2;Parent=Cre10.g434967.t1.1.v5.5;pacid=30790701
chromosome_10	phytozomev13	CDS	2348242	2349163	.	-	1	ID=Cre10.g434967.t1.1.v5.5.CDS.2;Parent=Cre10.g434967.t1.1.v5.5;pacid=30790701
chromosome_10	phytozomev13	CDS	2349386	2349402	.	-	0	ID=Cre10.g434967.t1.1.v5.5.CDS.1;Parent=Cre10.g434967.t1.1.v5.5;pacid=30790701
chromosome_10	phytozomev13	exon	2349386	2349432	.	-	.	ID=Cre10.g434967.t1.1.v5.5.exon.1;Parent=Cre10.g434967.t1.1.v5.5;pacid=30790701
chromosome_10	phytozomev13	five_prime_UTR	2349403	2349432	.	-	.	ID=Cre10.g434967.t1.1.v5.5.five_prime_UTR.1;Parent=Cre10.g434967.t1.1.v5.5;pacid=30790701
###
chromosome_10	phytozomev13	gene	2354037	2355092	.	-	.	ID=Cre10.g434983.v5.5;Name=Cre10.g434983
chromosome_10	phytozomev13	mRNA	2354037	2355092	.	-	.	ID=Cre10.g434983.t1.1.v5.5;Parent=Cre10.g434983.v5.5;Name=Cre10.g434983.t1.1;pacid=30790207;longest=1
chromosome_10	phytozomev13	three_prime_UTR	2354037	2354773	.	-	.	ID=Cre10.g434983.t1.1.v5.5.three_prime_UTR.1;Parent=Cre10.g434983.t1.1.v5.5;pacid=30790207
chromosome_10	phytozomev13	exon	2354037	2355092	.	-	.	ID=Cre10.g434983.t1.1.v5.5.exon.1;Parent=Cre10.g434983.t1.1.v5.5;pacid=30790207
chromosome_10	phytozomev13	CDS	2354774	2354941	.	-	0	ID=Cre10.g434983.t1.1.v5.5.CDS.1;Parent=Cre10.g434983.t1.1.v5.5;pacid=30790207
chromosome_10	phytozomev13	five_prime_UTR	2354942	2355092	.	-	.	ID=Cre10.g434983.t1.1.v5.5.five_prime_UTR.1;Parent=Cre10.g434983.t1.1.v5.5;pacid=30790207
###
chromosome_10	phytozomev13	gene	2355167	2356552	.	-	.	ID=Cre10.g435000.v5.5;Name=Cre10.g435000
chromosome_10	phytozomev13	mRNA	2355167	2356552	.	-	.	ID=Cre10.g435000.t1.2.v5.5;Parent=Cre10.g435000.v5.5;Name=Cre10.g435000.t1.2;pacid=30790858;longest=1
chromosome_10	phytozomev13	three_prime_UTR	2355167	2356001	.	-	.	ID=Cre10.g435000.t1.2.v5.5.three_prime_UTR.1;Parent=Cre10.g435000.t1.2.v5.5;pacid=30790858
chromosome_10	phytozomev13	exon	2355167	2356164	.	-	.	ID=Cre10.g435000.t1.2.v5.5.exon.2;Parent=Cre10.g435000.t1.2.v5.5;pacid=30790858
chromosome_10	phytozomev13	CDS	2356002	2356164	.	-	1	ID=Cre10.g435000.t1.2.v5.5.CDS.2;Parent=Cre10.g435000.t1.2.v5.5;pacid=30790858
chromosome_10	phytozomev13	CDS	2356473	2356489	.	-	0	ID=Cre10.g435000.t1.2.v5.5.CDS.1;Parent=Cre10.g435000.t1.2.v5.5;pacid=30790858
chromosome_10	phytozomev13	exon	2356473	2356552	.	-	.	ID=Cre10.g435000.t1.2.v5.5.exon.1;Parent=Cre10.g435000.t1.2.v5.5;pacid=30790858
chromosome_10	phytozomev13	five_prime_UTR	2356490	2356552	.	-	.	ID=Cre10.g435000.t1.2.v5.5.five_prime_UTR.1;Parent=Cre10.g435000.t1.2.v5.5;pacid=30790858
###
chromosome_10	phytozomev13	gene	2359363	2364074	.	+	.	ID=Cre10.g435050.v5.5;Name=Cre10.g435050
chromosome_10	phytozomev13	mRNA	2359363	2364074	.	+	.	ID=Cre10.g435050.t1.1.v5.5;Parent=Cre10.g435050.v5.5;Name=Cre10.g435050.t1.1;pacid=30790281;longest=1
chromosome_10	phytozomev13	exon	2359363	2359639	.	+	.	ID=Cre10.g435050.t1.1.v5.5.exon.1;Parent=Cre10.g435050.t1.1.v5.5;pacid=30790281
chromosome_10	phytozomev13	five_prime_UTR	2359363	2359639	.	+	.	ID=Cre10.g435050.t1.1.v5.5.five_prime_UTR.1;Parent=Cre10.g435050.t1.1.v5.5;pacid=30790281
chromosome_10	phytozomev13	five_prime_UTR	2359852	2359876	.	+	.	ID=Cre10.g435050.t1.1.v5.5.five_prime_UTR.2;Parent=Cre10.g435050.t1.1.v5.5;pacid=30790281
chromosome_10	phytozomev13	exon	2359852	2360021	.	+	.	ID=Cre10.g435050.t1.1.v5.5.exon.2;Parent=Cre10.g435050.t1.1.v5.5;pacid=30790281
chromosome_10	phytozomev13	CDS	2359877	2360021	.	+	0	ID=Cre10.g435050.t1.1.v5.5.CDS.1;Parent=Cre10.g435050.t1.1.v5.5;pacid=30790281
chromosome_10	phytozomev13	exon	2360343	2361194	.	+	.	ID=Cre10.g435050.t1.1.v5.5.exon.3;Parent=Cre10.g435050.t1.1.v5.5;pacid=30790281
chromosome_10	phytozomev13	CDS	2360343	2361194	.	+	2	ID=Cre10.g435050.t1.1.v5.5.CDS.2;Parent=Cre10.g435050.t1.1.v5.5;pacid=30790281
chromosome_10	phytozomev13	exon	2361384	2361467	.	+	.	ID=Cre10.g435050.t1.1.v5.5.exon.4;Parent=Cre10.g435050.t1.1.v5.5;pacid=30790281
chromosome_10	phytozomev13	CDS	2361384	2361467	.	+	2	ID=Cre10.g435050.t1.1.v5.5.CDS.3;Parent=Cre10.g435050.t1.1.v5.5;pacid=30790281
chromosome_10	phytozomev13	exon	2361643	2361850	.	+	.	ID=Cre10.g435050.t1.1.v5.5.exon.5;Parent=Cre10.g435050.t1.1.v5.5;pacid=30790281
chromosome_10	phytozomev13	CDS	2361643	2361850	.	+	2	ID=Cre10.g435050.t1.1.v5.5.CDS.4;Parent=Cre10.g435050.t1.1.v5.5;pacid=30790281
chromosome_10	phytozomev13	exon	2362092	2362281	.	+	.	ID=Cre10.g435050.t1.1.v5.5.exon.6;Parent=Cre10.g435050.t1.1.v5.5;pacid=30790281
chromosome_10	phytozomev13	CDS	2362092	2362281	.	+	1	ID=Cre10.g435050.t1.1.v5.5.CDS.5;Parent=Cre10.g435050.t1.1.v5.5;pacid=30790281
chromosome_10	phytozomev13	exon	2362472	2362615	.	+	.	ID=Cre10.g435050.t1.1.v5.5.exon.7;Parent=Cre10.g435050.t1.1.v5.5;pacid=30790281
chromosome_10	phytozomev13	CDS	2362472	2362615	.	+	0	ID=Cre10.g435050.t1.1.v5.5.CDS.6;Parent=Cre10.g435050.t1.1.v5.5;pacid=30790281
chromosome_10	phytozomev13	CDS	2362841	2362888	.	+	0	ID=Cre10.g435050.t1.1.v5.5.CDS.7;Parent=Cre10.g435050.t1.1.v5.5;pacid=30790281
chromosome_10	phytozomev13	exon	2362841	2364074	.	+	.	ID=Cre10.g435050.t1.1.v5.5.exon.8;Parent=Cre10.g435050.t1.1.v5.5;pacid=30790281
chromosome_10	phytozomev13	three_prime_UTR	2362889	2364074	.	+	.	ID=Cre10.g435050.t1.1.v5.5.three_prime_UTR.1;Parent=Cre10.g435050.t1.1.v5.5;pacid=30790281
chromosome_10	phytozomev13	mRNA	2359493	2364074	.	+	.	ID=Cre10.g435050.t2.1.v5.5;Parent=Cre10.g435050.v5.5;Name=Cre10.g435050.t2.1;pacid=30790282;longest=0
chromosome_10	phytozomev13	exon	2359493	2359639	.	+	.	ID=Cre10.g435050.t2.1.v5.5.exon.1;Parent=Cre10.g435050.t2.1.v5.5;pacid=30790282
chromosome_10	phytozomev13	five_prime_UTR	2359493	2359639	.	+	.	ID=Cre10.g435050.t2.1.v5.5.five_prime_UTR.1;Parent=Cre10.g435050.t2.1.v5.5;pacid=30790282
chromosome_10	phytozomev13	five_prime_UTR	2359852	2359876	.	+	.	ID=Cre10.g435050.t2.1.v5.5.five_prime_UTR.2;Parent=Cre10.g435050.t2.1.v5.5;pacid=30790282
chromosome_10	phytozomev13	exon	2359852	2360021	.	+	.	ID=Cre10.g435050.t2.1.v5.5.exon.2;Parent=Cre10.g435050.t2.1.v5.5;pacid=30790282
chromosome_10	phytozomev13	CDS	2359877	2360021	.	+	0	ID=Cre10.g435050.t2.1.v5.5.CDS.1;Parent=Cre10.g435050.t2.1.v5.5;pacid=30790282
chromosome_10	phytozomev13	exon	2360343	2361194	.	+	.	ID=Cre10.g435050.t2.1.v5.5.exon.3;Parent=Cre10.g435050.t2.1.v5.5;pacid=30790282
chromosome_10	phytozomev13	CDS	2360343	2361194	.	+	2	ID=Cre10.g435050.t2.1.v5.5.CDS.2;Parent=Cre10.g435050.t2.1.v5.5;pacid=30790282
chromosome_10	phytozomev13	exon	2361384	2361467	.	+	.	ID=Cre10.g435050.t2.1.v5.5.exon.4;Parent=Cre10.g435050.t2.1.v5.5;pacid=30790282
chromosome_10	phytozomev13	CDS	2361384	2361467	.	+	2	ID=Cre10.g435050.t2.1.v5.5.CDS.3;Parent=Cre10.g435050.t2.1.v5.5;pacid=30790282
chromosome_10	phytozomev13	exon	2361643	2361850	.	+	.	ID=Cre10.g435050.t2.1.v5.5.exon.5;Parent=Cre10.g435050.t2.1.v5.5;pacid=30790282
chromosome_10	phytozomev13	CDS	2361643	2361850	.	+	2	ID=Cre10.g435050.t2.1.v5.5.CDS.4;Parent=Cre10.g435050.t2.1.v5.5;pacid=30790282
chromosome_10	phytozomev13	exon	2362092	2362281	.	+	.	ID=Cre10.g435050.t2.1.v5.5.exon.6;Parent=Cre10.g435050.t2.1.v5.5;pacid=30790282
chromosome_10	phytozomev13	CDS	2362092	2362281	.	+	1	ID=Cre10.g435050.t2.1.v5.5.CDS.5;Parent=Cre10.g435050.t2.1.v5.5;pacid=30790282
chromosome_10	phytozomev13	exon	2362472	2362615	.	+	.	ID=Cre10.g435050.t2.1.v5.5.exon.7;Parent=Cre10.g435050.t2.1.v5.5;pacid=30790282
chromosome_10	phytozomev13	CDS	2362472	2362615	.	+	0	ID=Cre10.g435050.t2.1.v5.5.CDS.6;Parent=Cre10.g435050.t2.1.v5.5;pacid=30790282
chromosome_10	phytozomev13	CDS	2362841	2362888	.	+	0	ID=Cre10.g435050.t2.1.v5.5.CDS.7;Parent=Cre10.g435050.t2.1.v5.5;pacid=30790282
chromosome_10	phytozomev13	exon	2362841	2364074	.	+	.	ID=Cre10.g435050.t2.1.v5.5.exon.8;Parent=Cre10.g435050.t2.1.v5.5;pacid=30790282
chromosome_10	phytozomev13	three_prime_UTR	2362889	2364074	.	+	.	ID=Cre10.g435050.t2.1.v5.5.three_prime_UTR.1;Parent=Cre10.g435050.t2.1.v5.5;pacid=30790282
###
chromosome_10	phytozomev13	gene	2365313	2367724	.	+	.	ID=Cre10.g435100.v5.5;Name=Cre10.g435100
chromosome_10	phytozomev13	mRNA	2365313	2367724	.	+	.	ID=Cre10.g435100.t1.2.v5.5;Parent=Cre10.g435100.v5.5;Name=Cre10.g435100.t1.2;pacid=30789827;longest=1
chromosome_10	phytozomev13	five_prime_UTR	2365313	2365367	.	+	.	ID=Cre10.g435100.t1.2.v5.5.five_prime_UTR.1;Parent=Cre10.g435100.t1.2.v5.5;pacid=30789827
chromosome_10	phytozomev13	exon	2365313	2365755	.	+	.	ID=Cre10.g435100.t1.2.v5.5.exon.1;Parent=Cre10.g435100.t1.2.v5.5;pacid=30789827
chromosome_10	phytozomev13	CDS	2365368	2365755	.	+	0	ID=Cre10.g435100.t1.2.v5.5.CDS.1;Parent=Cre10.g435100.t1.2.v5.5;pacid=30789827
chromosome_10	phytozomev13	exon	2365924	2365929	.	+	.	ID=Cre10.g435100.t1.2.v5.5.exon.2;Parent=Cre10.g435100.t1.2.v5.5;pacid=30789827
chromosome_10	phytozomev13	CDS	2365924	2365929	.	+	2	ID=Cre10.g435100.t1.2.v5.5.CDS.2;Parent=Cre10.g435100.t1.2.v5.5;pacid=30789827
chromosome_10	phytozomev13	exon	2366173	2366270	.	+	.	ID=Cre10.g435100.t1.2.v5.5.exon.3;Parent=Cre10.g435100.t1.2.v5.5;pacid=30789827
chromosome_10	phytozomev13	CDS	2366173	2366270	.	+	2	ID=Cre10.g435100.t1.2.v5.5.CDS.3;Parent=Cre10.g435100.t1.2.v5.5;pacid=30789827
chromosome_10	phytozomev13	CDS	2366673	2366702	.	+	0	ID=Cre10.g435100.t1.2.v5.5.CDS.4;Parent=Cre10.g435100.t1.2.v5.5;pacid=30789827
chromosome_10	phytozomev13	exon	2366673	2367724	.	+	.	ID=Cre10.g435100.t1.2.v5.5.exon.4;Parent=Cre10.g435100.t1.2.v5.5;pacid=30789827
chromosome_10	phytozomev13	three_prime_UTR	2366703	2367724	.	+	.	ID=Cre10.g435100.t1.2.v5.5.three_prime_UTR.1;Parent=Cre10.g435100.t1.2.v5.5;pacid=30789827
###
chromosome_10	phytozomev13	gene	2371663	2374194	.	+	.	ID=Cre10.g435200.v5.5;Name=Cre10.g435200
chromosome_10	phytozomev13	mRNA	2371663	2374194	.	+	.	ID=Cre10.g435200.t1.2.v5.5;Parent=Cre10.g435200.v5.5;Name=Cre10.g435200.t1.2;pacid=30790844;longest=1
chromosome_10	phytozomev13	five_prime_UTR	2371663	2371856	.	+	.	ID=Cre10.g435200.t1.2.v5.5.five_prime_UTR.1;Parent=Cre10.g435200.t1.2.v5.5;pacid=30790844
chromosome_10	phytozomev13	exon	2371663	2372277	.	+	.	ID=Cre10.g435200.t1.2.v5.5.exon.1;Parent=Cre10.g435200.t1.2.v5.5;pacid=30790844
chromosome_10	phytozomev13	CDS	2371857	2372277	.	+	0	ID=Cre10.g435200.t1.2.v5.5.CDS.1;Parent=Cre10.g435200.t1.2.v5.5;pacid=30790844
chromosome_10	phytozomev13	exon	2372466	2372471	.	+	.	ID=Cre10.g435200.t1.2.v5.5.exon.2;Parent=Cre10.g435200.t1.2.v5.5;pacid=30790844
chromosome_10	phytozomev13	CDS	2372466	2372471	.	+	2	ID=Cre10.g435200.t1.2.v5.5.CDS.2;Parent=Cre10.g435200.t1.2.v5.5;pacid=30790844
chromosome_10	phytozomev13	exon	2372687	2372784	.	+	.	ID=Cre10.g435200.t1.2.v5.5.exon.3;Parent=Cre10.g435200.t1.2.v5.5;pacid=30790844
chromosome_10	phytozomev13	CDS	2372687	2372784	.	+	2	ID=Cre10.g435200.t1.2.v5.5.CDS.3;Parent=Cre10.g435200.t1.2.v5.5;pacid=30790844
chromosome_10	phytozomev13	CDS	2373184	2373213	.	+	0	ID=Cre10.g435200.t1.2.v5.5.CDS.4;Parent=Cre10.g435200.t1.2.v5.5;pacid=30790844
chromosome_10	phytozomev13	exon	2373184	2374194	.	+	.	ID=Cre10.g435200.t1.2.v5.5.exon.4;Parent=Cre10.g435200.t1.2.v5.5;pacid=30790844
chromosome_10	phytozomev13	three_prime_UTR	2373214	2374194	.	+	.	ID=Cre10.g435200.t1.2.v5.5.three_prime_UTR.1;Parent=Cre10.g435200.t1.2.v5.5;pacid=30790844
###
chromosome_10	phytozomev13	gene	2374225	2388212	.	-	.	ID=Cre10.g435250.v5.5;Name=Cre10.g435250
chromosome_10	phytozomev13	mRNA	2374225	2388212	.	-	.	ID=Cre10.g435250.t1.1.v5.5;Parent=Cre10.g435250.v5.5;Name=Cre10.g435250.t1.1;pacid=30790169;longest=1;geneName=NIC13
chromosome_10	phytozomev13	three_prime_UTR	2374225	2375419	.	-	.	ID=Cre10.g435250.t1.1.v5.5.three_prime_UTR.1;Parent=Cre10.g435250.t1.1.v5.5;pacid=30790169
chromosome_10	phytozomev13	exon	2374225	2375594	.	-	.	ID=Cre10.g435250.t1.1.v5.5.exon.20;Parent=Cre10.g435250.t1.1.v5.5;pacid=30790169
chromosome_10	phytozomev13	CDS	2375420	2375594	.	-	1	ID=Cre10.g435250.t1.1.v5.5.CDS.20;Parent=Cre10.g435250.t1.1.v5.5;pacid=30790169
chromosome_10	phytozomev13	exon	2376216	2376346	.	-	.	ID=Cre10.g435250.t1.1.v5.5.exon.19;Parent=Cre10.g435250.t1.1.v5.5;pacid=30790169
chromosome_10	phytozomev13	CDS	2376216	2376346	.	-	0	ID=Cre10.g435250.t1.1.v5.5.CDS.19;Parent=Cre10.g435250.t1.1.v5.5;pacid=30790169
chromosome_10	phytozomev13	exon	2376730	2376816	.	-	.	ID=Cre10.g435250.t1.1.v5.5.exon.18;Parent=Cre10.g435250.t1.1.v5.5;pacid=30790169
chromosome_10	phytozomev13	CDS	2376730	2376816	.	-	0	ID=Cre10.g435250.t1.1.v5.5.CDS.18;Parent=Cre10.g435250.t1.1.v5.5;pacid=30790169
chromosome_10	phytozomev13	exon	2377162	2377224	.	-	.	ID=Cre10.g435250.t1.1.v5.5.exon.17;Parent=Cre10.g435250.t1.1.v5.5;pacid=30790169
chromosome_10	phytozomev13	CDS	2377162	2377224	.	-	0	ID=Cre10.g435250.t1.1.v5.5.CDS.17;Parent=Cre10.g435250.t1.1.v5.5;pacid=30790169
chromosome_10	phytozomev13	exon	2377553	2377612	.	-	.	ID=Cre10.g435250.t1.1.v5.5.exon.16;Parent=Cre10.g435250.t1.1.v5.5;pacid=30790169
chromosome_10	phytozomev13	CDS	2377553	2377612	.	-	0	ID=Cre10.g435250.t1.1.v5.5.CDS.16;Parent=Cre10.g435250.t1.1.v5.5;pacid=30790169
chromosome_10	phytozomev13	exon	2377887	2377946	.	-	.	ID=Cre10.g435250.t1.1.v5.5.exon.15;Parent=Cre10.g435250.t1.1.v5.5;pacid=30790169
chromosome_10	phytozomev13	CDS	2377887	2377946	.	-	0	ID=Cre10.g435250.t1.1.v5.5.CDS.15;Parent=Cre10.g435250.t1.1.v5.5;pacid=30790169
chromosome_10	phytozomev13	exon	2378291	2378355	.	-	.	ID=Cre10.g435250.t1.1.v5.5.exon.14;Parent=Cre10.g435250.t1.1.v5.5;pacid=30790169
chromosome_10	phytozomev13	CDS	2378291	2378355	.	-	2	ID=Cre10.g435250.t1.1.v5.5.CDS.14;Parent=Cre10.g435250.t1.1.v5.5;pacid=30790169
chromosome_10	phytozomev13	exon	2378644	2378782	.	-	.	ID=Cre10.g435250.t1.1.v5.5.exon.13;Parent=Cre10.g435250.t1.1.v5.5;pacid=30790169
chromosome_10	phytozomev13	CDS	2378644	2378782	.	-	0	ID=Cre10.g435250.t1.1.v5.5.CDS.13;Parent=Cre10.g435250.t1.1.v5.5;pacid=30790169
chromosome_10	phytozomev13	exon	2379152	2379314	.	-	.	ID=Cre10.g435250.t1.1.v5.5.exon.12;Parent=Cre10.g435250.t1.1.v5.5;pacid=30790169
chromosome_10	phytozomev13	CDS	2379152	2379314	.	-	1	ID=Cre10.g435250.t1.1.v5.5.CDS.12;Parent=Cre10.g435250.t1.1.v5.5;pacid=30790169
chromosome_10	phytozomev13	exon	2379794	2380128	.	-	.	ID=Cre10.g435250.t1.1.v5.5.exon.11;Parent=Cre10.g435250.t1.1.v5.5;pacid=30790169
chromosome_10	phytozomev13	CDS	2379794	2380128	.	-	0	ID=Cre10.g435250.t1.1.v5.5.CDS.11;Parent=Cre10.g435250.t1.1.v5.5;pacid=30790169
chromosome_10	phytozomev13	exon	2380435	2380584	.	-	.	ID=Cre10.g435250.t1.1.v5.5.exon.10;Parent=Cre10.g435250.t1.1.v5.5;pacid=30790169
chromosome_10	phytozomev13	CDS	2380435	2380584	.	-	0	ID=Cre10.g435250.t1.1.v5.5.CDS.10;Parent=Cre10.g435250.t1.1.v5.5;pacid=30790169
chromosome_10	phytozomev13	exon	2380819	2380954	.	-	.	ID=Cre10.g435250.t1.1.v5.5.exon.9;Parent=Cre10.g435250.t1.1.v5.5;pacid=30790169
chromosome_10	phytozomev13	CDS	2380819	2380954	.	-	1	ID=Cre10.g435250.t1.1.v5.5.CDS.9;Parent=Cre10.g435250.t1.1.v5.5;pacid=30790169
chromosome_10	phytozomev13	exon	2381330	2381508	.	-	.	ID=Cre10.g435250.t1.1.v5.5.exon.8;Parent=Cre10.g435250.t1.1.v5.5;pacid=30790169
chromosome_10	phytozomev13	CDS	2381330	2381508	.	-	0	ID=Cre10.g435250.t1.1.v5.5.CDS.8;Parent=Cre10.g435250.t1.1.v5.5;pacid=30790169
chromosome_10	phytozomev13	exon	2382012	2382131	.	-	.	ID=Cre10.g435250.t1.1.v5.5.exon.7;Parent=Cre10.g435250.t1.1.v5.5;pacid=30790169
chromosome_10	phytozomev13	CDS	2382012	2382131	.	-	0	ID=Cre10.g435250.t1.1.v5.5.CDS.7;Parent=Cre10.g435250.t1.1.v5.5;pacid=30790169
chromosome_10	phytozomev13	exon	2382422	2382453	.	-	.	ID=Cre10.g435250.t1.1.v5.5.exon.6;Parent=Cre10.g435250.t1.1.v5.5;pacid=30790169
chromosome_10	phytozomev13	CDS	2382422	2382453	.	-	2	ID=Cre10.g435250.t1.1.v5.5.CDS.6;Parent=Cre10.g435250.t1.1.v5.5;pacid=30790169
chromosome_10	phytozomev13	exon	2382727	2382950	.	-	.	ID=Cre10.g435250.t1.1.v5.5.exon.5;Parent=Cre10.g435250.t1.1.v5.5;pacid=30790169
chromosome_10	phytozomev13	CDS	2382727	2382950	.	-	1	ID=Cre10.g435250.t1.1.v5.5.CDS.5;Parent=Cre10.g435250.t1.1.v5.5;pacid=30790169
chromosome_10	phytozomev13	exon	2383285	2383375	.	-	.	ID=Cre10.g435250.t1.1.v5.5.exon.4;Parent=Cre10.g435250.t1.1.v5.5;pacid=30790169
chromosome_10	phytozomev13	CDS	2383285	2383375	.	-	2	ID=Cre10.g435250.t1.1.v5.5.CDS.4;Parent=Cre10.g435250.t1.1.v5.5;pacid=30790169
chromosome_10	phytozomev13	exon	2383689	2383761	.	-	.	ID=Cre10.g435250.t1.1.v5.5.exon.3;Parent=Cre10.g435250.t1.1.v5.5;pacid=30790169
chromosome_10	phytozomev13	CDS	2383689	2383761	.	-	0	ID=Cre10.g435250.t1.1.v5.5.CDS.3;Parent=Cre10.g435250.t1.1.v5.5;pacid=30790169
chromosome_10	phytozomev13	exon	2387234	2387323	.	-	.	ID=Cre10.g435250.t1.1.v5.5.exon.2;Parent=Cre10.g435250.t1.1.v5.5;pacid=30790169
chromosome_10	phytozomev13	CDS	2387234	2387323	.	-	0	ID=Cre10.g435250.t1.1.v5.5.CDS.2;Parent=Cre10.g435250.t1.1.v5.5;pacid=30790169
chromosome_10	phytozomev13	CDS	2387732	2387857	.	-	0	ID=Cre10.g435250.t1.1.v5.5.CDS.1;Parent=Cre10.g435250.t1.1.v5.5;pacid=30790169
chromosome_10	phytozomev13	exon	2387732	2388212	.	-	.	ID=Cre10.g435250.t1.1.v5.5.exon.1;Parent=Cre10.g435250.t1.1.v5.5;pacid=30790169
chromosome_10	phytozomev13	five_prime_UTR	2387858	2388212	.	-	.	ID=Cre10.g435250.t1.1.v5.5.five_prime_UTR.1;Parent=Cre10.g435250.t1.1.v5.5;pacid=30790169
###
chromosome_10	phytozomev13	gene	2388323	2395474	.	+	.	ID=Cre10.g435300.v5.5;Name=Cre10.g435300
chromosome_10	phytozomev13	mRNA	2388323	2395248	.	+	.	ID=Cre10.g435300.t1.2.v5.5;Parent=Cre10.g435300.v5.5;Name=Cre10.g435300.t1.2;pacid=30790674;longest=0;geneName=AAP1
chromosome_10	phytozomev13	five_prime_UTR	2388323	2388475	.	+	.	ID=Cre10.g435300.t1.2.v5.5.five_prime_UTR.1;Parent=Cre10.g435300.t1.2.v5.5;pacid=30790674
chromosome_10	phytozomev13	exon	2388323	2388638	.	+	.	ID=Cre10.g435300.t1.2.v5.5.exon.1;Parent=Cre10.g435300.t1.2.v5.5;pacid=30790674
chromosome_10	phytozomev13	CDS	2388476	2388638	.	+	0	ID=Cre10.g435300.t1.2.v5.5.CDS.1;Parent=Cre10.g435300.t1.2.v5.5;pacid=30790674
chromosome_10	phytozomev13	exon	2389220	2389283	.	+	.	ID=Cre10.g435300.t1.2.v5.5.exon.2;Parent=Cre10.g435300.t1.2.v5.5;pacid=30790674
chromosome_10	phytozomev13	CDS	2389220	2389283	.	+	2	ID=Cre10.g435300.t1.2.v5.5.CDS.2;Parent=Cre10.g435300.t1.2.v5.5;pacid=30790674
chromosome_10	phytozomev13	exon	2389540	2389625	.	+	.	ID=Cre10.g435300.t1.2.v5.5.exon.3;Parent=Cre10.g435300.t1.2.v5.5;pacid=30790674
chromosome_10	phytozomev13	CDS	2389540	2389625	.	+	1	ID=Cre10.g435300.t1.2.v5.5.CDS.3;Parent=Cre10.g435300.t1.2.v5.5;pacid=30790674
chromosome_10	phytozomev13	exon	2390115	2390206	.	+	.	ID=Cre10.g435300.t1.2.v5.5.exon.4;Parent=Cre10.g435300.t1.2.v5.5;pacid=30790674
chromosome_10	phytozomev13	CDS	2390115	2390206	.	+	2	ID=Cre10.g435300.t1.2.v5.5.CDS.4;Parent=Cre10.g435300.t1.2.v5.5;pacid=30790674
chromosome_10	phytozomev13	exon	2390459	2390659	.	+	.	ID=Cre10.g435300.t1.2.v5.5.exon.5;Parent=Cre10.g435300.t1.2.v5.5;pacid=30790674
chromosome_10	phytozomev13	CDS	2390459	2390659	.	+	0	ID=Cre10.g435300.t1.2.v5.5.CDS.5;Parent=Cre10.g435300.t1.2.v5.5;pacid=30790674
chromosome_10	phytozomev13	exon	2391068	2391219	.	+	.	ID=Cre10.g435300.t1.2.v5.5.exon.6;Parent=Cre10.g435300.t1.2.v5.5;pacid=30790674
chromosome_10	phytozomev13	CDS	2391068	2391219	.	+	0	ID=Cre10.g435300.t1.2.v5.5.CDS.6;Parent=Cre10.g435300.t1.2.v5.5;pacid=30790674
chromosome_10	phytozomev13	exon	2391464	2391590	.	+	.	ID=Cre10.g435300.t1.2.v5.5.exon.7;Parent=Cre10.g435300.t1.2.v5.5;pacid=30790674
chromosome_10	phytozomev13	CDS	2391464	2391590	.	+	1	ID=Cre10.g435300.t1.2.v5.5.CDS.7;Parent=Cre10.g435300.t1.2.v5.5;pacid=30790674
chromosome_10	phytozomev13	exon	2391846	2391902	.	+	.	ID=Cre10.g435300.t1.2.v5.5.exon.8;Parent=Cre10.g435300.t1.2.v5.5;pacid=30790674
chromosome_10	phytozomev13	CDS	2391846	2391902	.	+	0	ID=Cre10.g435300.t1.2.v5.5.CDS.8;Parent=Cre10.g435300.t1.2.v5.5;pacid=30790674
chromosome_10	phytozomev13	exon	2392362	2392535	.	+	.	ID=Cre10.g435300.t1.2.v5.5.exon.9;Parent=Cre10.g435300.t1.2.v5.5;pacid=30790674
chromosome_10	phytozomev13	CDS	2392362	2392535	.	+	0	ID=Cre10.g435300.t1.2.v5.5.CDS.9;Parent=Cre10.g435300.t1.2.v5.5;pacid=30790674
chromosome_10	phytozomev13	exon	2392792	2392976	.	+	.	ID=Cre10.g435300.t1.2.v5.5.exon.10;Parent=Cre10.g435300.t1.2.v5.5;pacid=30790674
chromosome_10	phytozomev13	CDS	2392792	2392976	.	+	0	ID=Cre10.g435300.t1.2.v5.5.CDS.10;Parent=Cre10.g435300.t1.2.v5.5;pacid=30790674
chromosome_10	phytozomev13	exon	2393263	2393339	.	+	.	ID=Cre10.g435300.t1.2.v5.5.exon.11;Parent=Cre10.g435300.t1.2.v5.5;pacid=30790674
chromosome_10	phytozomev13	CDS	2393263	2393339	.	+	1	ID=Cre10.g435300.t1.2.v5.5.CDS.11;Parent=Cre10.g435300.t1.2.v5.5;pacid=30790674
chromosome_10	phytozomev13	exon	2393696	2393835	.	+	.	ID=Cre10.g435300.t1.2.v5.5.exon.12;Parent=Cre10.g435300.t1.2.v5.5;pacid=30790674
chromosome_10	phytozomev13	CDS	2393696	2393835	.	+	2	ID=Cre10.g435300.t1.2.v5.5.CDS.12;Parent=Cre10.g435300.t1.2.v5.5;pacid=30790674
chromosome_10	phytozomev13	CDS	2394294	2394389	.	+	0	ID=Cre10.g435300.t1.2.v5.5.CDS.13;Parent=Cre10.g435300.t1.2.v5.5;pacid=30790674
chromosome_10	phytozomev13	exon	2394294	2395248	.	+	.	ID=Cre10.g435300.t1.2.v5.5.exon.13;Parent=Cre10.g435300.t1.2.v5.5;pacid=30790674
chromosome_10	phytozomev13	three_prime_UTR	2394390	2395248	.	+	.	ID=Cre10.g435300.t1.2.v5.5.three_prime_UTR.1;Parent=Cre10.g435300.t1.2.v5.5;pacid=30790674
chromosome_10	phytozomev13	mRNA	2388323	2395474	.	+	.	ID=Cre10.g435300.t2.1.v5.5;Parent=Cre10.g435300.v5.5;Name=Cre10.g435300.t2.1;pacid=30790675;longest=1;geneName=AAP1
chromosome_10	phytozomev13	five_prime_UTR	2388323	2388475	.	+	.	ID=Cre10.g435300.t2.1.v5.5.five_prime_UTR.1;Parent=Cre10.g435300.t2.1.v5.5;pacid=30790675
chromosome_10	phytozomev13	exon	2388323	2388638	.	+	.	ID=Cre10.g435300.t2.1.v5.5.exon.1;Parent=Cre10.g435300.t2.1.v5.5;pacid=30790675
chromosome_10	phytozomev13	CDS	2388476	2388638	.	+	0	ID=Cre10.g435300.t2.1.v5.5.CDS.1;Parent=Cre10.g435300.t2.1.v5.5;pacid=30790675
chromosome_10	phytozomev13	exon	2389220	2389283	.	+	.	ID=Cre10.g435300.t2.1.v5.5.exon.2;Parent=Cre10.g435300.t2.1.v5.5;pacid=30790675
chromosome_10	phytozomev13	CDS	2389220	2389283	.	+	2	ID=Cre10.g435300.t2.1.v5.5.CDS.2;Parent=Cre10.g435300.t2.1.v5.5;pacid=30790675
chromosome_10	phytozomev13	exon	2389540	2389625	.	+	.	ID=Cre10.g435300.t2.1.v5.5.exon.3;Parent=Cre10.g435300.t2.1.v5.5;pacid=30790675
chromosome_10	phytozomev13	CDS	2389540	2389625	.	+	1	ID=Cre10.g435300.t2.1.v5.5.CDS.3;Parent=Cre10.g435300.t2.1.v5.5;pacid=30790675
chromosome_10	phytozomev13	exon	2390115	2390206	.	+	.	ID=Cre10.g435300.t2.1.v5.5.exon.4;Parent=Cre10.g435300.t2.1.v5.5;pacid=30790675
chromosome_10	phytozomev13	CDS	2390115	2390206	.	+	2	ID=Cre10.g435300.t2.1.v5.5.CDS.4;Parent=Cre10.g435300.t2.1.v5.5;pacid=30790675
chromosome_10	phytozomev13	exon	2390459	2390659	.	+	.	ID=Cre10.g435300.t2.1.v5.5.exon.5;Parent=Cre10.g435300.t2.1.v5.5;pacid=30790675
chromosome_10	phytozomev13	CDS	2390459	2390659	.	+	0	ID=Cre10.g435300.t2.1.v5.5.CDS.5;Parent=Cre10.g435300.t2.1.v5.5;pacid=30790675
chromosome_10	phytozomev13	exon	2391068	2391219	.	+	.	ID=Cre10.g435300.t2.1.v5.5.exon.6;Parent=Cre10.g435300.t2.1.v5.5;pacid=30790675
chromosome_10	phytozomev13	CDS	2391068	2391219	.	+	0	ID=Cre10.g435300.t2.1.v5.5.CDS.6;Parent=Cre10.g435300.t2.1.v5.5;pacid=30790675
chromosome_10	phytozomev13	exon	2391464	2391590	.	+	.	ID=Cre10.g435300.t2.1.v5.5.exon.7;Parent=Cre10.g435300.t2.1.v5.5;pacid=30790675
chromosome_10	phytozomev13	CDS	2391464	2391590	.	+	1	ID=Cre10.g435300.t2.1.v5.5.CDS.7;Parent=Cre10.g435300.t2.1.v5.5;pacid=30790675
chromosome_10	phytozomev13	exon	2391846	2391902	.	+	.	ID=Cre10.g435300.t2.1.v5.5.exon.8;Parent=Cre10.g435300.t2.1.v5.5;pacid=30790675
chromosome_10	phytozomev13	CDS	2391846	2391902	.	+	0	ID=Cre10.g435300.t2.1.v5.5.CDS.8;Parent=Cre10.g435300.t2.1.v5.5;pacid=30790675
chromosome_10	phytozomev13	exon	2392362	2392535	.	+	.	ID=Cre10.g435300.t2.1.v5.5.exon.9;Parent=Cre10.g435300.t2.1.v5.5;pacid=30790675
chromosome_10	phytozomev13	CDS	2392362	2392535	.	+	0	ID=Cre10.g435300.t2.1.v5.5.CDS.9;Parent=Cre10.g435300.t2.1.v5.5;pacid=30790675
chromosome_10	phytozomev13	exon	2392792	2392976	.	+	.	ID=Cre10.g435300.t2.1.v5.5.exon.10;Parent=Cre10.g435300.t2.1.v5.5;pacid=30790675
chromosome_10	phytozomev13	CDS	2392792	2392976	.	+	0	ID=Cre10.g435300.t2.1.v5.5.CDS.10;Parent=Cre10.g435300.t2.1.v5.5;pacid=30790675
chromosome_10	phytozomev13	exon	2393263	2393339	.	+	.	ID=Cre10.g435300.t2.1.v5.5.exon.11;Parent=Cre10.g435300.t2.1.v5.5;pacid=30790675
chromosome_10	phytozomev13	CDS	2393263	2393339	.	+	1	ID=Cre10.g435300.t2.1.v5.5.CDS.11;Parent=Cre10.g435300.t2.1.v5.5;pacid=30790675
chromosome_10	phytozomev13	exon	2393696	2393835	.	+	.	ID=Cre10.g435300.t2.1.v5.5.exon.12;Parent=Cre10.g435300.t2.1.v5.5;pacid=30790675
chromosome_10	phytozomev13	CDS	2393696	2393835	.	+	2	ID=Cre10.g435300.t2.1.v5.5.CDS.12;Parent=Cre10.g435300.t2.1.v5.5;pacid=30790675
chromosome_10	phytozomev13	CDS	2394294	2394389	.	+	0	ID=Cre10.g435300.t2.1.v5.5.CDS.13;Parent=Cre10.g435300.t2.1.v5.5;pacid=30790675
chromosome_10	phytozomev13	exon	2394294	2395474	.	+	.	ID=Cre10.g435300.t2.1.v5.5.exon.13;Parent=Cre10.g435300.t2.1.v5.5;pacid=30790675
chromosome_10	phytozomev13	three_prime_UTR	2394390	2395474	.	+	.	ID=Cre10.g435300.t2.1.v5.5.three_prime_UTR.1;Parent=Cre10.g435300.t2.1.v5.5;pacid=30790675
###
chromosome_10	phytozomev13	gene	2395363	2398240	.	+	.	ID=Cre10.g435350.v5.5;Name=Cre10.g435350
chromosome_10	phytozomev13	mRNA	2395363	2398240	.	+	.	ID=Cre10.g435350.t1.1.v5.5;Parent=Cre10.g435350.v5.5;Name=Cre10.g435350.t1.1;pacid=30790030;longest=0;geneName=ESU1
chromosome_10	phytozomev13	exon	2395363	2395883	.	+	.	ID=Cre10.g435350.t1.1.v5.5.exon.1;Parent=Cre10.g435350.t1.1.v5.5;pacid=30790030
chromosome_10	phytozomev13	five_prime_UTR	2395363	2395883	.	+	.	ID=Cre10.g435350.t1.1.v5.5.five_prime_UTR.1;Parent=Cre10.g435350.t1.1.v5.5;pacid=30790030
chromosome_10	phytozomev13	five_prime_UTR	2396136	2396193	.	+	.	ID=Cre10.g435350.t1.1.v5.5.five_prime_UTR.2;Parent=Cre10.g435350.t1.1.v5.5;pacid=30790030
chromosome_10	phytozomev13	exon	2396136	2396226	.	+	.	ID=Cre10.g435350.t1.1.v5.5.exon.2;Parent=Cre10.g435350.t1.1.v5.5;pacid=30790030
chromosome_10	phytozomev13	CDS	2396194	2396226	.	+	0	ID=Cre10.g435350.t1.1.v5.5.CDS.1;Parent=Cre10.g435350.t1.1.v5.5;pacid=30790030
chromosome_10	phytozomev13	exon	2396317	2396403	.	+	.	ID=Cre10.g435350.t1.1.v5.5.exon.3;Parent=Cre10.g435350.t1.1.v5.5;pacid=30790030
chromosome_10	phytozomev13	CDS	2396317	2396403	.	+	0	ID=Cre10.g435350.t1.1.v5.5.CDS.2;Parent=Cre10.g435350.t1.1.v5.5;pacid=30790030
chromosome_10	phytozomev13	CDS	2396852	2396989	.	+	0	ID=Cre10.g435350.t1.1.v5.5.CDS.3;Parent=Cre10.g435350.t1.1.v5.5;pacid=30790030
chromosome_10	phytozomev13	exon	2396852	2398240	.	+	.	ID=Cre10.g435350.t1.1.v5.5.exon.4;Parent=Cre10.g435350.t1.1.v5.5;pacid=30790030
chromosome_10	phytozomev13	three_prime_UTR	2396990	2398240	.	+	.	ID=Cre10.g435350.t1.1.v5.5.three_prime_UTR.1;Parent=Cre10.g435350.t1.1.v5.5;pacid=30790030
chromosome_10	phytozomev13	mRNA	2395523	2398240	.	+	.	ID=Cre10.g435350.t2.1.v5.5;Parent=Cre10.g435350.v5.5;Name=Cre10.g435350.t2.1;pacid=30790029;longest=1;geneName=ESU1
chromosome_10	phytozomev13	five_prime_UTR	2395523	2395833	.	+	.	ID=Cre10.g435350.t2.1.v5.5.five_prime_UTR.1;Parent=Cre10.g435350.t2.1.v5.5;pacid=30790029
chromosome_10	phytozomev13	exon	2395523	2395883	.	+	.	ID=Cre10.g435350.t2.1.v5.5.exon.1;Parent=Cre10.g435350.t2.1.v5.5;pacid=30790029
chromosome_10	phytozomev13	CDS	2395834	2395883	.	+	0	ID=Cre10.g435350.t2.1.v5.5.CDS.1;Parent=Cre10.g435350.t2.1.v5.5;pacid=30790029
chromosome_10	phytozomev13	exon	2396136	2396226	.	+	.	ID=Cre10.g435350.t2.1.v5.5.exon.2;Parent=Cre10.g435350.t2.1.v5.5;pacid=30790029
chromosome_10	phytozomev13	CDS	2396136	2396226	.	+	1	ID=Cre10.g435350.t2.1.v5.5.CDS.2;Parent=Cre10.g435350.t2.1.v5.5;pacid=30790029
chromosome_10	phytozomev13	exon	2396317	2396403	.	+	.	ID=Cre10.g435350.t2.1.v5.5.exon.3;Parent=Cre10.g435350.t2.1.v5.5;pacid=30790029
chromosome_10	phytozomev13	CDS	2396317	2396403	.	+	0	ID=Cre10.g435350.t2.1.v5.5.CDS.3;Parent=Cre10.g435350.t2.1.v5.5;pacid=30790029
chromosome_10	phytozomev13	CDS	2396852	2396989	.	+	0	ID=Cre10.g435350.t2.1.v5.5.CDS.4;Parent=Cre10.g435350.t2.1.v5.5;pacid=30790029
chromosome_10	phytozomev13	exon	2396852	2398240	.	+	.	ID=Cre10.g435350.t2.1.v5.5.exon.4;Parent=Cre10.g435350.t2.1.v5.5;pacid=30790029
chromosome_10	phytozomev13	three_prime_UTR	2396990	2398240	.	+	.	ID=Cre10.g435350.t2.1.v5.5.three_prime_UTR.1;Parent=Cre10.g435350.t2.1.v5.5;pacid=30790029
###
chromosome_10	phytozomev13	gene	2398743	2404914	.	+	.	ID=Cre10.g435400.v5.5;Name=Cre10.g435400
chromosome_10	phytozomev13	mRNA	2398743	2404914	.	+	.	ID=Cre10.g435400.t1.2.v5.5;Parent=Cre10.g435400.v5.5;Name=Cre10.g435400.t1.2;pacid=30790569;longest=1
chromosome_10	phytozomev13	five_prime_UTR	2398743	2398958	.	+	.	ID=Cre10.g435400.t1.2.v5.5.five_prime_UTR.1;Parent=Cre10.g435400.t1.2.v5.5;pacid=30790569
chromosome_10	phytozomev13	exon	2398743	2398990	.	+	.	ID=Cre10.g435400.t1.2.v5.5.exon.1;Parent=Cre10.g435400.t1.2.v5.5;pacid=30790569
chromosome_10	phytozomev13	CDS	2398959	2398990	.	+	0	ID=Cre10.g435400.t1.2.v5.5.CDS.1;Parent=Cre10.g435400.t1.2.v5.5;pacid=30790569
chromosome_10	phytozomev13	exon	2399559	2399622	.	+	.	ID=Cre10.g435400.t1.2.v5.5.exon.2;Parent=Cre10.g435400.t1.2.v5.5;pacid=30790569
chromosome_10	phytozomev13	CDS	2399559	2399622	.	+	1	ID=Cre10.g435400.t1.2.v5.5.CDS.2;Parent=Cre10.g435400.t1.2.v5.5;pacid=30790569
chromosome_10	phytozomev13	exon	2399925	2400029	.	+	.	ID=Cre10.g435400.t1.2.v5.5.exon.3;Parent=Cre10.g435400.t1.2.v5.5;pacid=30790569
chromosome_10	phytozomev13	CDS	2399925	2400029	.	+	0	ID=Cre10.g435400.t1.2.v5.5.CDS.3;Parent=Cre10.g435400.t1.2.v5.5;pacid=30790569
chromosome_10	phytozomev13	exon	2400206	2400274	.	+	.	ID=Cre10.g435400.t1.2.v5.5.exon.4;Parent=Cre10.g435400.t1.2.v5.5;pacid=30790569
chromosome_10	phytozomev13	CDS	2400206	2400274	.	+	0	ID=Cre10.g435400.t1.2.v5.5.CDS.4;Parent=Cre10.g435400.t1.2.v5.5;pacid=30790569
chromosome_10	phytozomev13	exon	2400946	2400999	.	+	.	ID=Cre10.g435400.t1.2.v5.5.exon.5;Parent=Cre10.g435400.t1.2.v5.5;pacid=30790569
chromosome_10	phytozomev13	CDS	2400946	2400999	.	+	0	ID=Cre10.g435400.t1.2.v5.5.CDS.5;Parent=Cre10.g435400.t1.2.v5.5;pacid=30790569
chromosome_10	phytozomev13	exon	2401294	2401404	.	+	.	ID=Cre10.g435400.t1.2.v5.5.exon.6;Parent=Cre10.g435400.t1.2.v5.5;pacid=30790569
chromosome_10	phytozomev13	CDS	2401294	2401404	.	+	0	ID=Cre10.g435400.t1.2.v5.5.CDS.6;Parent=Cre10.g435400.t1.2.v5.5;pacid=30790569
chromosome_10	phytozomev13	exon	2401676	2401735	.	+	.	ID=Cre10.g435400.t1.2.v5.5.exon.7;Parent=Cre10.g435400.t1.2.v5.5;pacid=30790569
chromosome_10	phytozomev13	CDS	2401676	2401735	.	+	0	ID=Cre10.g435400.t1.2.v5.5.CDS.7;Parent=Cre10.g435400.t1.2.v5.5;pacid=30790569
chromosome_10	phytozomev13	exon	2402116	2402427	.	+	.	ID=Cre10.g435400.t1.2.v5.5.exon.8;Parent=Cre10.g435400.t1.2.v5.5;pacid=30790569
chromosome_10	phytozomev13	CDS	2402116	2402427	.	+	0	ID=Cre10.g435400.t1.2.v5.5.CDS.8;Parent=Cre10.g435400.t1.2.v5.5;pacid=30790569
chromosome_10	phytozomev13	exon	2402718	2402888	.	+	.	ID=Cre10.g435400.t1.2.v5.5.exon.9;Parent=Cre10.g435400.t1.2.v5.5;pacid=30790569
chromosome_10	phytozomev13	CDS	2402718	2402888	.	+	0	ID=Cre10.g435400.t1.2.v5.5.CDS.9;Parent=Cre10.g435400.t1.2.v5.5;pacid=30790569
chromosome_10	phytozomev13	exon	2403088	2403291	.	+	.	ID=Cre10.g435400.t1.2.v5.5.exon.10;Parent=Cre10.g435400.t1.2.v5.5;pacid=30790569
chromosome_10	phytozomev13	CDS	2403088	2403291	.	+	0	ID=Cre10.g435400.t1.2.v5.5.CDS.10;Parent=Cre10.g435400.t1.2.v5.5;pacid=30790569
chromosome_10	phytozomev13	exon	2403673	2403798	.	+	.	ID=Cre10.g435400.t1.2.v5.5.exon.11;Parent=Cre10.g435400.t1.2.v5.5;pacid=30790569
chromosome_10	phytozomev13	CDS	2403673	2403798	.	+	0	ID=Cre10.g435400.t1.2.v5.5.CDS.11;Parent=Cre10.g435400.t1.2.v5.5;pacid=30790569
chromosome_10	phytozomev13	CDS	2404042	2404098	.	+	0	ID=Cre10.g435400.t1.2.v5.5.CDS.12;Parent=Cre10.g435400.t1.2.v5.5;pacid=30790569
chromosome_10	phytozomev13	exon	2404042	2404914	.	+	.	ID=Cre10.g435400.t1.2.v5.5.exon.12;Parent=Cre10.g435400.t1.2.v5.5;pacid=30790569
chromosome_10	phytozomev13	three_prime_UTR	2404099	2404914	.	+	.	ID=Cre10.g435400.t1.2.v5.5.three_prime_UTR.1;Parent=Cre10.g435400.t1.2.v5.5;pacid=30790569
###
chromosome_10	phytozomev13	gene	2404917	2409272	.	-	.	ID=Cre10.g435450.v5.5;Name=Cre10.g435450
chromosome_10	phytozomev13	mRNA	2404917	2409272	.	-	.	ID=Cre10.g435450.t1.2.v5.5;Parent=Cre10.g435450.v5.5;Name=Cre10.g435450.t1.2;pacid=30790784;longest=1;geneName=CPL2
chromosome_10	phytozomev13	three_prime_UTR	2404917	2406724	.	-	.	ID=Cre10.g435450.t1.2.v5.5.three_prime_UTR.1;Parent=Cre10.g435450.t1.2.v5.5;pacid=30790784
chromosome_10	phytozomev13	exon	2404917	2406945	.	-	.	ID=Cre10.g435450.t1.2.v5.5.exon.4;Parent=Cre10.g435450.t1.2.v5.5;pacid=30790784
chromosome_10	phytozomev13	CDS	2406725	2406945	.	-	2	ID=Cre10.g435450.t1.2.v5.5.CDS.2;Parent=Cre10.g435450.t1.2.v5.5;pacid=30790784
chromosome_10	phytozomev13	CDS	2407133	2408222	.	-	0	ID=Cre10.g435450.t1.2.v5.5.CDS.1;Parent=Cre10.g435450.t1.2.v5.5;pacid=30790784
chromosome_10	phytozomev13	exon	2407133	2408384	.	-	.	ID=Cre10.g435450.t1.2.v5.5.exon.3;Parent=Cre10.g435450.t1.2.v5.5;pacid=30790784
chromosome_10	phytozomev13	five_prime_UTR	2408223	2408384	.	-	.	ID=Cre10.g435450.t1.2.v5.5.five_prime_UTR.3;Parent=Cre10.g435450.t1.2.v5.5;pacid=30790784
chromosome_10	phytozomev13	exon	2408450	2408503	.	-	.	ID=Cre10.g435450.t1.2.v5.5.exon.2;Parent=Cre10.g435450.t1.2.v5.5;pacid=30790784
chromosome_10	phytozomev13	five_prime_UTR	2408450	2408503	.	-	.	ID=Cre10.g435450.t1.2.v5.5.five_prime_UTR.2;Parent=Cre10.g435450.t1.2.v5.5;pacid=30790784
chromosome_10	phytozomev13	exon	2408615	2409272	.	-	.	ID=Cre10.g435450.t1.2.v5.5.exon.1;Parent=Cre10.g435450.t1.2.v5.5;pacid=30790784
chromosome_10	phytozomev13	five_prime_UTR	2408615	2409272	.	-	.	ID=Cre10.g435450.t1.2.v5.5.five_prime_UTR.1;Parent=Cre10.g435450.t1.2.v5.5;pacid=30790784
###
chromosome_10	phytozomev13	gene	2409323	2412392	.	-	.	ID=Cre10.g435500.v5.5;Name=Cre10.g435500
chromosome_10	phytozomev13	mRNA	2409323	2412392	.	-	.	ID=Cre10.g435500.t1.1.v5.5;Parent=Cre10.g435500.v5.5;Name=Cre10.g435500.t1.1;pacid=30790031;longest=1;geneName=EFT2
chromosome_10	phytozomev13	three_prime_UTR	2409323	2409566	.	-	.	ID=Cre10.g435500.t1.1.v5.5.three_prime_UTR.1;Parent=Cre10.g435500.t1.1.v5.5;pacid=30790031
chromosome_10	phytozomev13	exon	2409323	2409699	.	-	.	ID=Cre10.g435500.t1.1.v5.5.exon.7;Parent=Cre10.g435500.t1.1.v5.5;pacid=30790031
chromosome_10	phytozomev13	CDS	2409567	2409699	.	-	1	ID=Cre10.g435500.t1.1.v5.5.CDS.7;Parent=Cre10.g435500.t1.1.v5.5;pacid=30790031
chromosome_10	phytozomev13	exon	2410012	2410124	.	-	.	ID=Cre10.g435500.t1.1.v5.5.exon.6;Parent=Cre10.g435500.t1.1.v5.5;pacid=30790031
chromosome_10	phytozomev13	CDS	2410012	2410124	.	-	0	ID=Cre10.g435500.t1.1.v5.5.CDS.6;Parent=Cre10.g435500.t1.1.v5.5;pacid=30790031
chromosome_10	phytozomev13	exon	2410392	2410577	.	-	.	ID=Cre10.g435500.t1.1.v5.5.exon.5;Parent=Cre10.g435500.t1.1.v5.5;pacid=30790031
chromosome_10	phytozomev13	CDS	2410392	2410577	.	-	0	ID=Cre10.g435500.t1.1.v5.5.CDS.5;Parent=Cre10.g435500.t1.1.v5.5;pacid=30790031
chromosome_10	phytozomev13	exon	2410880	2410989	.	-	.	ID=Cre10.g435500.t1.1.v5.5.exon.4;Parent=Cre10.g435500.t1.1.v5.5;pacid=30790031
chromosome_10	phytozomev13	CDS	2410880	2410989	.	-	2	ID=Cre10.g435500.t1.1.v5.5.CDS.4;Parent=Cre10.g435500.t1.1.v5.5;pacid=30790031
chromosome_10	phytozomev13	exon	2411132	2411246	.	-	.	ID=Cre10.g435500.t1.1.v5.5.exon.3;Parent=Cre10.g435500.t1.1.v5.5;pacid=30790031
chromosome_10	phytozomev13	CDS	2411132	2411246	.	-	0	ID=Cre10.g435500.t1.1.v5.5.CDS.3;Parent=Cre10.g435500.t1.1.v5.5;pacid=30790031
chromosome_10	phytozomev13	exon	2411648	2411992	.	-	.	ID=Cre10.g435500.t1.1.v5.5.exon.2;Parent=Cre10.g435500.t1.1.v5.5;pacid=30790031
chromosome_10	phytozomev13	CDS	2411648	2411992	.	-	0	ID=Cre10.g435500.t1.1.v5.5.CDS.2;Parent=Cre10.g435500.t1.1.v5.5;pacid=30790031
chromosome_10	phytozomev13	CDS	2412156	2412341	.	-	0	ID=Cre10.g435500.t1.1.v5.5.CDS.1;Parent=Cre10.g435500.t1.1.v5.5;pacid=30790031
chromosome_10	phytozomev13	exon	2412156	2412392	.	-	.	ID=Cre10.g435500.t1.1.v5.5.exon.1;Parent=Cre10.g435500.t1.1.v5.5;pacid=30790031
chromosome_10	phytozomev13	five_prime_UTR	2412342	2412392	.	-	.	ID=Cre10.g435500.t1.1.v5.5.five_prime_UTR.1;Parent=Cre10.g435500.t1.1.v5.5;pacid=30790031
###
chromosome_10	phytozomev13	gene	2412493	2415774	.	+	.	ID=Cre10.g435550.v5.5;Name=Cre10.g435550
chromosome_10	phytozomev13	mRNA	2412493	2415774	.	+	.	ID=Cre10.g435550.t1.2.v5.5;Parent=Cre10.g435550.v5.5;Name=Cre10.g435550.t1.2;pacid=30789929;longest=1;geneName=DOH1
chromosome_10	phytozomev13	five_prime_UTR	2412493	2412556	.	+	.	ID=Cre10.g435550.t1.2.v5.5.five_prime_UTR.1;Parent=Cre10.g435550.t1.2.v5.5;pacid=30789929
chromosome_10	phytozomev13	exon	2412493	2412713	.	+	.	ID=Cre10.g435550.t1.2.v5.5.exon.1;Parent=Cre10.g435550.t1.2.v5.5;pacid=30789929
chromosome_10	phytozomev13	CDS	2412557	2412713	.	+	0	ID=Cre10.g435550.t1.2.v5.5.CDS.1;Parent=Cre10.g435550.t1.2.v5.5;pacid=30789929
chromosome_10	phytozomev13	exon	2412788	2412908	.	+	.	ID=Cre10.g435550.t1.2.v5.5.exon.2;Parent=Cre10.g435550.t1.2.v5.5;pacid=30789929
chromosome_10	phytozomev13	CDS	2412788	2412908	.	+	2	ID=Cre10.g435550.t1.2.v5.5.CDS.2;Parent=Cre10.g435550.t1.2.v5.5;pacid=30789929
chromosome_10	phytozomev13	exon	2413202	2413295	.	+	.	ID=Cre10.g435550.t1.2.v5.5.exon.3;Parent=Cre10.g435550.t1.2.v5.5;pacid=30789929
chromosome_10	phytozomev13	CDS	2413202	2413295	.	+	1	ID=Cre10.g435550.t1.2.v5.5.CDS.3;Parent=Cre10.g435550.t1.2.v5.5;pacid=30789929
chromosome_10	phytozomev13	exon	2413460	2413636	.	+	.	ID=Cre10.g435550.t1.2.v5.5.exon.4;Parent=Cre10.g435550.t1.2.v5.5;pacid=30789929
chromosome_10	phytozomev13	CDS	2413460	2413636	.	+	0	ID=Cre10.g435550.t1.2.v5.5.CDS.4;Parent=Cre10.g435550.t1.2.v5.5;pacid=30789929
chromosome_10	phytozomev13	exon	2414161	2414328	.	+	.	ID=Cre10.g435550.t1.2.v5.5.exon.5;Parent=Cre10.g435550.t1.2.v5.5;pacid=30789929
chromosome_10	phytozomev13	CDS	2414161	2414328	.	+	0	ID=Cre10.g435550.t1.2.v5.5.CDS.5;Parent=Cre10.g435550.t1.2.v5.5;pacid=30789929
chromosome_10	phytozomev13	CDS	2414775	2415017	.	+	0	ID=Cre10.g435550.t1.2.v5.5.CDS.6;Parent=Cre10.g435550.t1.2.v5.5;pacid=30789929
chromosome_10	phytozomev13	exon	2414775	2415774	.	+	.	ID=Cre10.g435550.t1.2.v5.5.exon.6;Parent=Cre10.g435550.t1.2.v5.5;pacid=30789929
chromosome_10	phytozomev13	three_prime_UTR	2415018	2415774	.	+	.	ID=Cre10.g435550.t1.2.v5.5.three_prime_UTR.1;Parent=Cre10.g435550.t1.2.v5.5;pacid=30789929
###
chromosome_10	phytozomev13	gene	2415777	2417432	.	-	.	ID=Cre10.g435600.v5.5;Name=Cre10.g435600
chromosome_10	phytozomev13	mRNA	2415777	2417432	.	-	.	ID=Cre10.g435600.t1.1.v5.5;Parent=Cre10.g435600.v5.5;Name=Cre10.g435600.t1.1;pacid=30790474;longest=1
chromosome_10	phytozomev13	three_prime_UTR	2415777	2415836	.	-	.	ID=Cre10.g435600.t1.1.v5.5.three_prime_UTR.1;Parent=Cre10.g435600.t1.1.v5.5;pacid=30790474
chromosome_10	phytozomev13	exon	2415777	2415980	.	-	.	ID=Cre10.g435600.t1.1.v5.5.exon.6;Parent=Cre10.g435600.t1.1.v5.5;pacid=30790474
chromosome_10	phytozomev13	CDS	2415837	2415980	.	-	0	ID=Cre10.g435600.t1.1.v5.5.CDS.6;Parent=Cre10.g435600.t1.1.v5.5;pacid=30790474
chromosome_10	phytozomev13	exon	2416061	2416141	.	-	.	ID=Cre10.g435600.t1.1.v5.5.exon.5;Parent=Cre10.g435600.t1.1.v5.5;pacid=30790474
chromosome_10	phytozomev13	CDS	2416061	2416141	.	-	0	ID=Cre10.g435600.t1.1.v5.5.CDS.5;Parent=Cre10.g435600.t1.1.v5.5;pacid=30790474
chromosome_10	phytozomev13	exon	2416457	2416537	.	-	.	ID=Cre10.g435600.t1.1.v5.5.exon.4;Parent=Cre10.g435600.t1.1.v5.5;pacid=30790474
chromosome_10	phytozomev13	CDS	2416457	2416537	.	-	0	ID=Cre10.g435600.t1.1.v5.5.CDS.4;Parent=Cre10.g435600.t1.1.v5.5;pacid=30790474
chromosome_10	phytozomev13	exon	2416816	2416935	.	-	.	ID=Cre10.g435600.t1.1.v5.5.exon.3;Parent=Cre10.g435600.t1.1.v5.5;pacid=30790474
chromosome_10	phytozomev13	CDS	2416816	2416935	.	-	0	ID=Cre10.g435600.t1.1.v5.5.CDS.3;Parent=Cre10.g435600.t1.1.v5.5;pacid=30790474
chromosome_10	phytozomev13	exon	2417085	2417188	.	-	.	ID=Cre10.g435600.t1.1.v5.5.exon.2;Parent=Cre10.g435600.t1.1.v5.5;pacid=30790474
chromosome_10	phytozomev13	CDS	2417085	2417188	.	-	2	ID=Cre10.g435600.t1.1.v5.5.CDS.2;Parent=Cre10.g435600.t1.1.v5.5;pacid=30790474
chromosome_10	phytozomev13	CDS	2417262	2417322	.	-	0	ID=Cre10.g435600.t1.1.v5.5.CDS.1;Parent=Cre10.g435600.t1.1.v5.5;pacid=30790474
chromosome_10	phytozomev13	exon	2417262	2417432	.	-	.	ID=Cre10.g435600.t1.1.v5.5.exon.1;Parent=Cre10.g435600.t1.1.v5.5;pacid=30790474
chromosome_10	phytozomev13	five_prime_UTR	2417323	2417432	.	-	.	ID=Cre10.g435600.t1.1.v5.5.five_prime_UTR.1;Parent=Cre10.g435600.t1.1.v5.5;pacid=30790474
###
chromosome_10	phytozomev13	gene	2417543	2423444	.	+	.	ID=Cre10.g435650.v5.5;Name=Cre10.g435650
chromosome_10	phytozomev13	mRNA	2417543	2423444	.	+	.	ID=Cre10.g435650.t1.1.v5.5;Parent=Cre10.g435650.v5.5;Name=Cre10.g435650.t1.1;pacid=30789799;longest=1;geneName=HPT1
chromosome_10	phytozomev13	five_prime_UTR	2417543	2417686	.	+	.	ID=Cre10.g435650.t1.1.v5.5.five_prime_UTR.1;Parent=Cre10.g435650.t1.1.v5.5;pacid=30789799
chromosome_10	phytozomev13	exon	2417543	2417742	.	+	.	ID=Cre10.g435650.t1.1.v5.5.exon.1;Parent=Cre10.g435650.t1.1.v5.5;pacid=30789799
chromosome_10	phytozomev13	CDS	2417687	2417742	.	+	0	ID=Cre10.g435650.t1.1.v5.5.CDS.1;Parent=Cre10.g435650.t1.1.v5.5;pacid=30789799
chromosome_10	phytozomev13	exon	2417826	2418027	.	+	.	ID=Cre10.g435650.t1.1.v5.5.exon.2;Parent=Cre10.g435650.t1.1.v5.5;pacid=30789799
chromosome_10	phytozomev13	CDS	2417826	2418027	.	+	1	ID=Cre10.g435650.t1.1.v5.5.CDS.2;Parent=Cre10.g435650.t1.1.v5.5;pacid=30789799
chromosome_10	phytozomev13	exon	2418242	2418541	.	+	.	ID=Cre10.g435650.t1.1.v5.5.exon.3;Parent=Cre10.g435650.t1.1.v5.5;pacid=30789799
chromosome_10	phytozomev13	CDS	2418242	2418541	.	+	0	ID=Cre10.g435650.t1.1.v5.5.CDS.3;Parent=Cre10.g435650.t1.1.v5.5;pacid=30789799
chromosome_10	phytozomev13	exon	2418929	2418965	.	+	.	ID=Cre10.g435650.t1.1.v5.5.exon.4;Parent=Cre10.g435650.t1.1.v5.5;pacid=30789799
chromosome_10	phytozomev13	CDS	2418929	2418965	.	+	0	ID=Cre10.g435650.t1.1.v5.5.CDS.4;Parent=Cre10.g435650.t1.1.v5.5;pacid=30789799
chromosome_10	phytozomev13	exon	2419149	2419309	.	+	.	ID=Cre10.g435650.t1.1.v5.5.exon.5;Parent=Cre10.g435650.t1.1.v5.5;pacid=30789799
chromosome_10	phytozomev13	CDS	2419149	2419309	.	+	2	ID=Cre10.g435650.t1.1.v5.5.CDS.5;Parent=Cre10.g435650.t1.1.v5.5;pacid=30789799
chromosome_10	phytozomev13	exon	2419658	2419821	.	+	.	ID=Cre10.g435650.t1.1.v5.5.exon.6;Parent=Cre10.g435650.t1.1.v5.5;pacid=30789799
chromosome_10	phytozomev13	CDS	2419658	2419821	.	+	0	ID=Cre10.g435650.t1.1.v5.5.CDS.6;Parent=Cre10.g435650.t1.1.v5.5;pacid=30789799
chromosome_10	phytozomev13	exon	2420199	2420255	.	+	.	ID=Cre10.g435650.t1.1.v5.5.exon.7;Parent=Cre10.g435650.t1.1.v5.5;pacid=30789799
chromosome_10	phytozomev13	CDS	2420199	2420255	.	+	1	ID=Cre10.g435650.t1.1.v5.5.CDS.7;Parent=Cre10.g435650.t1.1.v5.5;pacid=30789799
chromosome_10	phytozomev13	exon	2420540	2420810	.	+	.	ID=Cre10.g435650.t1.1.v5.5.exon.8;Parent=Cre10.g435650.t1.1.v5.5;pacid=30789799
chromosome_10	phytozomev13	CDS	2420540	2420810	.	+	1	ID=Cre10.g435650.t1.1.v5.5.CDS.8;Parent=Cre10.g435650.t1.1.v5.5;pacid=30789799
chromosome_10	phytozomev13	exon	2421096	2421158	.	+	.	ID=Cre10.g435650.t1.1.v5.5.exon.9;Parent=Cre10.g435650.t1.1.v5.5;pacid=30789799
chromosome_10	phytozomev13	CDS	2421096	2421158	.	+	0	ID=Cre10.g435650.t1.1.v5.5.CDS.9;Parent=Cre10.g435650.t1.1.v5.5;pacid=30789799
chromosome_10	phytozomev13	exon	2421350	2421478	.	+	.	ID=Cre10.g435650.t1.1.v5.5.exon.10;Parent=Cre10.g435650.t1.1.v5.5;pacid=30789799
chromosome_10	phytozomev13	CDS	2421350	2421478	.	+	0	ID=Cre10.g435650.t1.1.v5.5.CDS.10;Parent=Cre10.g435650.t1.1.v5.5;pacid=30789799
chromosome_10	phytozomev13	exon	2421735	2421966	.	+	.	ID=Cre10.g435650.t1.1.v5.5.exon.11;Parent=Cre10.g435650.t1.1.v5.5;pacid=30789799
chromosome_10	phytozomev13	CDS	2421735	2421966	.	+	0	ID=Cre10.g435650.t1.1.v5.5.CDS.11;Parent=Cre10.g435650.t1.1.v5.5;pacid=30789799
chromosome_10	phytozomev13	CDS	2422237	2422469	.	+	2	ID=Cre10.g435650.t1.1.v5.5.CDS.12;Parent=Cre10.g435650.t1.1.v5.5;pacid=30789799
chromosome_10	phytozomev13	exon	2422237	2423444	.	+	.	ID=Cre10.g435650.t1.1.v5.5.exon.12;Parent=Cre10.g435650.t1.1.v5.5;pacid=30789799
chromosome_10	phytozomev13	three_prime_UTR	2422470	2423444	.	+	.	ID=Cre10.g435650.t1.1.v5.5.three_prime_UTR.1;Parent=Cre10.g435650.t1.1.v5.5;pacid=30789799
###
chromosome_10	phytozomev13	gene	2423447	2430622	.	-	.	ID=Cre10.g435750.v5.5;Name=Cre10.g435750
chromosome_10	phytozomev13	mRNA	2423447	2430622	.	-	.	ID=Cre10.g435750.t1.1.v5.5;Parent=Cre10.g435750.v5.5;Name=Cre10.g435750.t1.1;pacid=30790797;longest=1
chromosome_10	phytozomev13	three_prime_UTR	2423447	2425690	.	-	.	ID=Cre10.g435750.t1.1.v5.5.three_prime_UTR.1;Parent=Cre10.g435750.t1.1.v5.5;pacid=30790797
chromosome_10	phytozomev13	exon	2423447	2425849	.	-	.	ID=Cre10.g435750.t1.1.v5.5.exon.14;Parent=Cre10.g435750.t1.1.v5.5;pacid=30790797
chromosome_10	phytozomev13	CDS	2425691	2425849	.	-	0	ID=Cre10.g435750.t1.1.v5.5.CDS.13;Parent=Cre10.g435750.t1.1.v5.5;pacid=30790797
chromosome_10	phytozomev13	exon	2426112	2426266	.	-	.	ID=Cre10.g435750.t1.1.v5.5.exon.13;Parent=Cre10.g435750.t1.1.v5.5;pacid=30790797
chromosome_10	phytozomev13	CDS	2426112	2426266	.	-	2	ID=Cre10.g435750.t1.1.v5.5.CDS.12;Parent=Cre10.g435750.t1.1.v5.5;pacid=30790797
chromosome_10	phytozomev13	exon	2426514	2426631	.	-	.	ID=Cre10.g435750.t1.1.v5.5.exon.12;Parent=Cre10.g435750.t1.1.v5.5;pacid=30790797
chromosome_10	phytozomev13	CDS	2426514	2426631	.	-	0	ID=Cre10.g435750.t1.1.v5.5.CDS.11;Parent=Cre10.g435750.t1.1.v5.5;pacid=30790797
chromosome_10	phytozomev13	exon	2426816	2426881	.	-	.	ID=Cre10.g435750.t1.1.v5.5.exon.11;Parent=Cre10.g435750.t1.1.v5.5;pacid=30790797
chromosome_10	phytozomev13	CDS	2426816	2426881	.	-	0	ID=Cre10.g435750.t1.1.v5.5.CDS.10;Parent=Cre10.g435750.t1.1.v5.5;pacid=30790797
chromosome_10	phytozomev13	exon	2427141	2427239	.	-	.	ID=Cre10.g435750.t1.1.v5.5.exon.10;Parent=Cre10.g435750.t1.1.v5.5;pacid=30790797
chromosome_10	phytozomev13	CDS	2427141	2427239	.	-	0	ID=Cre10.g435750.t1.1.v5.5.CDS.9;Parent=Cre10.g435750.t1.1.v5.5;pacid=30790797
chromosome_10	phytozomev13	exon	2427443	2427508	.	-	.	ID=Cre10.g435750.t1.1.v5.5.exon.9;Parent=Cre10.g435750.t1.1.v5.5;pacid=30790797
chromosome_10	phytozomev13	CDS	2427443	2427508	.	-	0	ID=Cre10.g435750.t1.1.v5.5.CDS.8;Parent=Cre10.g435750.t1.1.v5.5;pacid=30790797
chromosome_10	phytozomev13	exon	2427683	2427763	.	-	.	ID=Cre10.g435750.t1.1.v5.5.exon.8;Parent=Cre10.g435750.t1.1.v5.5;pacid=30790797
chromosome_10	phytozomev13	CDS	2427683	2427763	.	-	0	ID=Cre10.g435750.t1.1.v5.5.CDS.7;Parent=Cre10.g435750.t1.1.v5.5;pacid=30790797
chromosome_10	phytozomev13	exon	2427998	2428119	.	-	.	ID=Cre10.g435750.t1.1.v5.5.exon.7;Parent=Cre10.g435750.t1.1.v5.5;pacid=30790797
chromosome_10	phytozomev13	CDS	2427998	2428119	.	-	2	ID=Cre10.g435750.t1.1.v5.5.CDS.6;Parent=Cre10.g435750.t1.1.v5.5;pacid=30790797
chromosome_10	phytozomev13	exon	2428286	2428362	.	-	.	ID=Cre10.g435750.t1.1.v5.5.exon.6;Parent=Cre10.g435750.t1.1.v5.5;pacid=30790797
chromosome_10	phytozomev13	CDS	2428286	2428362	.	-	1	ID=Cre10.g435750.t1.1.v5.5.CDS.5;Parent=Cre10.g435750.t1.1.v5.5;pacid=30790797
chromosome_10	phytozomev13	exon	2428609	2428727	.	-	.	ID=Cre10.g435750.t1.1.v5.5.exon.5;Parent=Cre10.g435750.t1.1.v5.5;pacid=30790797
chromosome_10	phytozomev13	CDS	2428609	2428727	.	-	0	ID=Cre10.g435750.t1.1.v5.5.CDS.4;Parent=Cre10.g435750.t1.1.v5.5;pacid=30790797
chromosome_10	phytozomev13	exon	2428924	2428997	.	-	.	ID=Cre10.g435750.t1.1.v5.5.exon.4;Parent=Cre10.g435750.t1.1.v5.5;pacid=30790797
chromosome_10	phytozomev13	CDS	2428924	2428997	.	-	2	ID=Cre10.g435750.t1.1.v5.5.CDS.3;Parent=Cre10.g435750.t1.1.v5.5;pacid=30790797
chromosome_10	phytozomev13	exon	2429169	2429197	.	-	.	ID=Cre10.g435750.t1.1.v5.5.exon.3;Parent=Cre10.g435750.t1.1.v5.5;pacid=30790797
chromosome_10	phytozomev13	CDS	2429169	2429197	.	-	1	ID=Cre10.g435750.t1.1.v5.5.CDS.2;Parent=Cre10.g435750.t1.1.v5.5;pacid=30790797
chromosome_10	phytozomev13	CDS	2429352	2430028	.	-	0	ID=Cre10.g435750.t1.1.v5.5.CDS.1;Parent=Cre10.g435750.t1.1.v5.5;pacid=30790797
chromosome_10	phytozomev13	exon	2429352	2430056	.	-	.	ID=Cre10.g435750.t1.1.v5.5.exon.2;Parent=Cre10.g435750.t1.1.v5.5;pacid=30790797
chromosome_10	phytozomev13	five_prime_UTR	2430029	2430056	.	-	.	ID=Cre10.g435750.t1.1.v5.5.five_prime_UTR.2;Parent=Cre10.g435750.t1.1.v5.5;pacid=30790797
chromosome_10	phytozomev13	exon	2430149	2430622	.	-	.	ID=Cre10.g435750.t1.1.v5.5.exon.1;Parent=Cre10.g435750.t1.1.v5.5;pacid=30790797
chromosome_10	phytozomev13	five_prime_UTR	2430149	2430622	.	-	.	ID=Cre10.g435750.t1.1.v5.5.five_prime_UTR.1;Parent=Cre10.g435750.t1.1.v5.5;pacid=30790797
###
chromosome_10	phytozomev13	gene	2437765	2444392	.	-	.	ID=Cre10.g435800.v5.5;Name=Cre10.g435800
chromosome_10	phytozomev13	mRNA	2437765	2444392	.	-	.	ID=Cre10.g435800.t1.2.v5.5;Parent=Cre10.g435800.v5.5;Name=Cre10.g435800.t1.2;pacid=30790383;longest=1;geneName=CSP41B
chromosome_10	phytozomev13	three_prime_UTR	2437765	2438559	.	-	.	ID=Cre10.g435800.t1.2.v5.5.three_prime_UTR.1;Parent=Cre10.g435800.t1.2.v5.5;pacid=30790383
chromosome_10	phytozomev13	exon	2437765	2438633	.	-	.	ID=Cre10.g435800.t1.2.v5.5.exon.12;Parent=Cre10.g435800.t1.2.v5.5;pacid=30790383
chromosome_10	phytozomev13	CDS	2438560	2438633	.	-	2	ID=Cre10.g435800.t1.2.v5.5.CDS.12;Parent=Cre10.g435800.t1.2.v5.5;pacid=30790383
chromosome_10	phytozomev13	exon	2438916	2439045	.	-	.	ID=Cre10.g435800.t1.2.v5.5.exon.11;Parent=Cre10.g435800.t1.2.v5.5;pacid=30790383
chromosome_10	phytozomev13	CDS	2438916	2439045	.	-	0	ID=Cre10.g435800.t1.2.v5.5.CDS.11;Parent=Cre10.g435800.t1.2.v5.5;pacid=30790383
chromosome_10	phytozomev13	exon	2439379	2439504	.	-	.	ID=Cre10.g435800.t1.2.v5.5.exon.10;Parent=Cre10.g435800.t1.2.v5.5;pacid=30790383
chromosome_10	phytozomev13	CDS	2439379	2439504	.	-	0	ID=Cre10.g435800.t1.2.v5.5.CDS.10;Parent=Cre10.g435800.t1.2.v5.5;pacid=30790383
chromosome_10	phytozomev13	exon	2439704	2439832	.	-	.	ID=Cre10.g435800.t1.2.v5.5.exon.9;Parent=Cre10.g435800.t1.2.v5.5;pacid=30790383
chromosome_10	phytozomev13	CDS	2439704	2439832	.	-	0	ID=Cre10.g435800.t1.2.v5.5.CDS.9;Parent=Cre10.g435800.t1.2.v5.5;pacid=30790383
chromosome_10	phytozomev13	exon	2440142	2440306	.	-	.	ID=Cre10.g435800.t1.2.v5.5.exon.8;Parent=Cre10.g435800.t1.2.v5.5;pacid=30790383
chromosome_10	phytozomev13	CDS	2440142	2440306	.	-	0	ID=Cre10.g435800.t1.2.v5.5.CDS.8;Parent=Cre10.g435800.t1.2.v5.5;pacid=30790383
chromosome_10	phytozomev13	exon	2440582	2440698	.	-	.	ID=Cre10.g435800.t1.2.v5.5.exon.7;Parent=Cre10.g435800.t1.2.v5.5;pacid=30790383
chromosome_10	phytozomev13	CDS	2440582	2440698	.	-	0	ID=Cre10.g435800.t1.2.v5.5.CDS.7;Parent=Cre10.g435800.t1.2.v5.5;pacid=30790383
chromosome_10	phytozomev13	exon	2441017	2441069	.	-	.	ID=Cre10.g435800.t1.2.v5.5.exon.6;Parent=Cre10.g435800.t1.2.v5.5;pacid=30790383
chromosome_10	phytozomev13	CDS	2441017	2441069	.	-	2	ID=Cre10.g435800.t1.2.v5.5.CDS.6;Parent=Cre10.g435800.t1.2.v5.5;pacid=30790383
chromosome_10	phytozomev13	exon	2441952	2441997	.	-	.	ID=Cre10.g435800.t1.2.v5.5.exon.5;Parent=Cre10.g435800.t1.2.v5.5;pacid=30790383
chromosome_10	phytozomev13	CDS	2441952	2441997	.	-	0	ID=Cre10.g435800.t1.2.v5.5.CDS.5;Parent=Cre10.g435800.t1.2.v5.5;pacid=30790383
chromosome_10	phytozomev13	exon	2443041	2443124	.	-	.	ID=Cre10.g435800.t1.2.v5.5.exon.4;Parent=Cre10.g435800.t1.2.v5.5;pacid=30790383
chromosome_10	phytozomev13	CDS	2443041	2443124	.	-	0	ID=Cre10.g435800.t1.2.v5.5.CDS.4;Parent=Cre10.g435800.t1.2.v5.5;pacid=30790383
chromosome_10	phytozomev13	exon	2443390	2443478	.	-	.	ID=Cre10.g435800.t1.2.v5.5.exon.3;Parent=Cre10.g435800.t1.2.v5.5;pacid=30790383
chromosome_10	phytozomev13	CDS	2443390	2443478	.	-	2	ID=Cre10.g435800.t1.2.v5.5.CDS.3;Parent=Cre10.g435800.t1.2.v5.5;pacid=30790383
chromosome_10	phytozomev13	exon	2443839	2443968	.	-	.	ID=Cre10.g435800.t1.2.v5.5.exon.2;Parent=Cre10.g435800.t1.2.v5.5;pacid=30790383
chromosome_10	phytozomev13	CDS	2443839	2443968	.	-	0	ID=Cre10.g435800.t1.2.v5.5.CDS.2;Parent=Cre10.g435800.t1.2.v5.5;pacid=30790383
chromosome_10	phytozomev13	CDS	2444190	2444252	.	-	0	ID=Cre10.g435800.t1.2.v5.5.CDS.1;Parent=Cre10.g435800.t1.2.v5.5;pacid=30790383
chromosome_10	phytozomev13	exon	2444190	2444392	.	-	.	ID=Cre10.g435800.t1.2.v5.5.exon.1;Parent=Cre10.g435800.t1.2.v5.5;pacid=30790383
chromosome_10	phytozomev13	five_prime_UTR	2444253	2444392	.	-	.	ID=Cre10.g435800.t1.2.v5.5.five_prime_UTR.1;Parent=Cre10.g435800.t1.2.v5.5;pacid=30790383
###
chromosome_10	phytozomev13	gene	2444440	2447872	.	-	.	ID=Cre10.g435850.v5.5;Name=Cre10.g435850
chromosome_10	phytozomev13	mRNA	2444440	2447872	.	-	.	ID=Cre10.g435850.t1.2.v5.5;Parent=Cre10.g435850.v5.5;Name=Cre10.g435850.t1.2;pacid=30789847;longest=1;geneName=CPLD24
chromosome_10	phytozomev13	three_prime_UTR	2444440	2445051	.	-	.	ID=Cre10.g435850.t1.2.v5.5.three_prime_UTR.1;Parent=Cre10.g435850.t1.2.v5.5;pacid=30789847
chromosome_10	phytozomev13	exon	2444440	2445165	.	-	.	ID=Cre10.g435850.t1.2.v5.5.exon.10;Parent=Cre10.g435850.t1.2.v5.5;pacid=30789847
chromosome_10	phytozomev13	CDS	2445052	2445165	.	-	0	ID=Cre10.g435850.t1.2.v5.5.CDS.10;Parent=Cre10.g435850.t1.2.v5.5;pacid=30789847
chromosome_10	phytozomev13	exon	2445291	2445446	.	-	.	ID=Cre10.g435850.t1.2.v5.5.exon.9;Parent=Cre10.g435850.t1.2.v5.5;pacid=30789847
chromosome_10	phytozomev13	CDS	2445291	2445446	.	-	0	ID=Cre10.g435850.t1.2.v5.5.CDS.9;Parent=Cre10.g435850.t1.2.v5.5;pacid=30789847
chromosome_10	phytozomev13	exon	2445658	2445759	.	-	.	ID=Cre10.g435850.t1.2.v5.5.exon.8;Parent=Cre10.g435850.t1.2.v5.5;pacid=30789847
chromosome_10	phytozomev13	CDS	2445658	2445759	.	-	0	ID=Cre10.g435850.t1.2.v5.5.CDS.8;Parent=Cre10.g435850.t1.2.v5.5;pacid=30789847
chromosome_10	phytozomev13	exon	2446026	2446087	.	-	.	ID=Cre10.g435850.t1.2.v5.5.exon.7;Parent=Cre10.g435850.t1.2.v5.5;pacid=30789847
chromosome_10	phytozomev13	CDS	2446026	2446087	.	-	2	ID=Cre10.g435850.t1.2.v5.5.CDS.7;Parent=Cre10.g435850.t1.2.v5.5;pacid=30789847
chromosome_10	phytozomev13	exon	2446215	2446299	.	-	.	ID=Cre10.g435850.t1.2.v5.5.exon.6;Parent=Cre10.g435850.t1.2.v5.5;pacid=30789847
chromosome_10	phytozomev13	CDS	2446215	2446299	.	-	0	ID=Cre10.g435850.t1.2.v5.5.CDS.6;Parent=Cre10.g435850.t1.2.v5.5;pacid=30789847
chromosome_10	phytozomev13	exon	2446572	2446642	.	-	.	ID=Cre10.g435850.t1.2.v5.5.exon.5;Parent=Cre10.g435850.t1.2.v5.5;pacid=30789847
chromosome_10	phytozomev13	CDS	2446572	2446642	.	-	2	ID=Cre10.g435850.t1.2.v5.5.CDS.5;Parent=Cre10.g435850.t1.2.v5.5;pacid=30789847
chromosome_10	phytozomev13	exon	2446899	2446935	.	-	.	ID=Cre10.g435850.t1.2.v5.5.exon.4;Parent=Cre10.g435850.t1.2.v5.5;pacid=30789847
chromosome_10	phytozomev13	CDS	2446899	2446935	.	-	0	ID=Cre10.g435850.t1.2.v5.5.CDS.4;Parent=Cre10.g435850.t1.2.v5.5;pacid=30789847
chromosome_10	phytozomev13	exon	2447164	2447244	.	-	.	ID=Cre10.g435850.t1.2.v5.5.exon.3;Parent=Cre10.g435850.t1.2.v5.5;pacid=30789847
chromosome_10	phytozomev13	CDS	2447164	2447244	.	-	0	ID=Cre10.g435850.t1.2.v5.5.CDS.3;Parent=Cre10.g435850.t1.2.v5.5;pacid=30789847
chromosome_10	phytozomev13	exon	2447501	2447566	.	-	.	ID=Cre10.g435850.t1.2.v5.5.exon.2;Parent=Cre10.g435850.t1.2.v5.5;pacid=30789847
chromosome_10	phytozomev13	CDS	2447501	2447566	.	-	0	ID=Cre10.g435850.t1.2.v5.5.CDS.2;Parent=Cre10.g435850.t1.2.v5.5;pacid=30789847
chromosome_10	phytozomev13	CDS	2447681	2447707	.	-	0	ID=Cre10.g435850.t1.2.v5.5.CDS.1;Parent=Cre10.g435850.t1.2.v5.5;pacid=30789847
chromosome_10	phytozomev13	exon	2447681	2447872	.	-	.	ID=Cre10.g435850.t1.2.v5.5.exon.1;Parent=Cre10.g435850.t1.2.v5.5;pacid=30789847
chromosome_10	phytozomev13	five_prime_UTR	2447708	2447872	.	-	.	ID=Cre10.g435850.t1.2.v5.5.five_prime_UTR.1;Parent=Cre10.g435850.t1.2.v5.5;pacid=30789847
###
chromosome_10	phytozomev13	gene	2447993	2452884	.	+	.	ID=Cre10.g435900.v5.5;Name=Cre10.g435900
chromosome_10	phytozomev13	mRNA	2447993	2452884	.	+	.	ID=Cre10.g435900.t1.1.v5.5;Parent=Cre10.g435900.v5.5;Name=Cre10.g435900.t1.1;pacid=30790613;longest=1
chromosome_10	phytozomev13	five_prime_UTR	2447993	2448093	.	+	.	ID=Cre10.g435900.t1.1.v5.5.five_prime_UTR.1;Parent=Cre10.g435900.t1.1.v5.5;pacid=30790613
chromosome_10	phytozomev13	exon	2447993	2448329	.	+	.	ID=Cre10.g435900.t1.1.v5.5.exon.1;Parent=Cre10.g435900.t1.1.v5.5;pacid=30790613
chromosome_10	phytozomev13	CDS	2448094	2448329	.	+	0	ID=Cre10.g435900.t1.1.v5.5.CDS.1;Parent=Cre10.g435900.t1.1.v5.5;pacid=30790613
chromosome_10	phytozomev13	exon	2448517	2449045	.	+	.	ID=Cre10.g435900.t1.1.v5.5.exon.2;Parent=Cre10.g435900.t1.1.v5.5;pacid=30790613
chromosome_10	phytozomev13	CDS	2448517	2449045	.	+	1	ID=Cre10.g435900.t1.1.v5.5.CDS.2;Parent=Cre10.g435900.t1.1.v5.5;pacid=30790613
chromosome_10	phytozomev13	exon	2449314	2449581	.	+	.	ID=Cre10.g435900.t1.1.v5.5.exon.3;Parent=Cre10.g435900.t1.1.v5.5;pacid=30790613
chromosome_10	phytozomev13	CDS	2449314	2449581	.	+	0	ID=Cre10.g435900.t1.1.v5.5.CDS.3;Parent=Cre10.g435900.t1.1.v5.5;pacid=30790613
chromosome_10	phytozomev13	exon	2449814	2449962	.	+	.	ID=Cre10.g435900.t1.1.v5.5.exon.4;Parent=Cre10.g435900.t1.1.v5.5;pacid=30790613
chromosome_10	phytozomev13	CDS	2449814	2449962	.	+	2	ID=Cre10.g435900.t1.1.v5.5.CDS.4;Parent=Cre10.g435900.t1.1.v5.5;pacid=30790613
chromosome_10	phytozomev13	exon	2450336	2450416	.	+	.	ID=Cre10.g435900.t1.1.v5.5.exon.5;Parent=Cre10.g435900.t1.1.v5.5;pacid=30790613
chromosome_10	phytozomev13	CDS	2450336	2450416	.	+	0	ID=Cre10.g435900.t1.1.v5.5.CDS.5;Parent=Cre10.g435900.t1.1.v5.5;pacid=30790613
chromosome_10	phytozomev13	exon	2450694	2451061	.	+	.	ID=Cre10.g435900.t1.1.v5.5.exon.6;Parent=Cre10.g435900.t1.1.v5.5;pacid=30790613
chromosome_10	phytozomev13	CDS	2450694	2451061	.	+	0	ID=Cre10.g435900.t1.1.v5.5.CDS.6;Parent=Cre10.g435900.t1.1.v5.5;pacid=30790613
chromosome_10	phytozomev13	exon	2451453	2451528	.	+	.	ID=Cre10.g435900.t1.1.v5.5.exon.7;Parent=Cre10.g435900.t1.1.v5.5;pacid=30790613
chromosome_10	phytozomev13	CDS	2451453	2451528	.	+	1	ID=Cre10.g435900.t1.1.v5.5.CDS.7;Parent=Cre10.g435900.t1.1.v5.5;pacid=30790613
chromosome_10	phytozomev13	exon	2451819	2451908	.	+	.	ID=Cre10.g435900.t1.1.v5.5.exon.8;Parent=Cre10.g435900.t1.1.v5.5;pacid=30790613
chromosome_10	phytozomev13	CDS	2451819	2451908	.	+	0	ID=Cre10.g435900.t1.1.v5.5.CDS.8;Parent=Cre10.g435900.t1.1.v5.5;pacid=30790613
chromosome_10	phytozomev13	exon	2452105	2452359	.	+	.	ID=Cre10.g435900.t1.1.v5.5.exon.9;Parent=Cre10.g435900.t1.1.v5.5;pacid=30790613
chromosome_10	phytozomev13	CDS	2452105	2452359	.	+	0	ID=Cre10.g435900.t1.1.v5.5.CDS.9;Parent=Cre10.g435900.t1.1.v5.5;pacid=30790613
chromosome_10	phytozomev13	CDS	2452654	2452752	.	+	0	ID=Cre10.g435900.t1.1.v5.5.CDS.10;Parent=Cre10.g435900.t1.1.v5.5;pacid=30790613
chromosome_10	phytozomev13	exon	2452654	2452884	.	+	.	ID=Cre10.g435900.t1.1.v5.5.exon.10;Parent=Cre10.g435900.t1.1.v5.5;pacid=30790613
chromosome_10	phytozomev13	three_prime_UTR	2452753	2452884	.	+	.	ID=Cre10.g435900.t1.1.v5.5.three_prime_UTR.1;Parent=Cre10.g435900.t1.1.v5.5;pacid=30790613
###
chromosome_10	phytozomev13	gene	2452887	2457512	.	-	.	ID=Cre10.g435950.v5.5;Name=Cre10.g435950
chromosome_10	phytozomev13	mRNA	2452887	2457512	.	-	.	ID=Cre10.g435950.t1.1.v5.5;Parent=Cre10.g435950.v5.5;Name=Cre10.g435950.t1.1;pacid=30790688;longest=1;geneName=OPR47
chromosome_10	phytozomev13	three_prime_UTR	2452887	2453320	.	-	.	ID=Cre10.g435950.t1.1.v5.5.three_prime_UTR.1;Parent=Cre10.g435950.t1.1.v5.5;pacid=30790688
chromosome_10	phytozomev13	exon	2452887	2453696	.	-	.	ID=Cre10.g435950.t1.1.v5.5.exon.9;Parent=Cre10.g435950.t1.1.v5.5;pacid=30790688
chromosome_10	phytozomev13	CDS	2453321	2453696	.	-	1	ID=Cre10.g435950.t1.1.v5.5.CDS.9;Parent=Cre10.g435950.t1.1.v5.5;pacid=30790688
chromosome_10	phytozomev13	exon	2453958	2454112	.	-	.	ID=Cre10.g435950.t1.1.v5.5.exon.8;Parent=Cre10.g435950.t1.1.v5.5;pacid=30790688
chromosome_10	phytozomev13	CDS	2453958	2454112	.	-	0	ID=Cre10.g435950.t1.1.v5.5.CDS.8;Parent=Cre10.g435950.t1.1.v5.5;pacid=30790688
chromosome_10	phytozomev13	exon	2454390	2454518	.	-	.	ID=Cre10.g435950.t1.1.v5.5.exon.7;Parent=Cre10.g435950.t1.1.v5.5;pacid=30790688
chromosome_10	phytozomev13	CDS	2454390	2454518	.	-	0	ID=Cre10.g435950.t1.1.v5.5.CDS.7;Parent=Cre10.g435950.t1.1.v5.5;pacid=30790688
chromosome_10	phytozomev13	exon	2454810	2455018	.	-	.	ID=Cre10.g435950.t1.1.v5.5.exon.6;Parent=Cre10.g435950.t1.1.v5.5;pacid=30790688
chromosome_10	phytozomev13	CDS	2454810	2455018	.	-	2	ID=Cre10.g435950.t1.1.v5.5.CDS.6;Parent=Cre10.g435950.t1.1.v5.5;pacid=30790688
chromosome_10	phytozomev13	exon	2455194	2455278	.	-	.	ID=Cre10.g435950.t1.1.v5.5.exon.5;Parent=Cre10.g435950.t1.1.v5.5;pacid=30790688
chromosome_10	phytozomev13	CDS	2455194	2455278	.	-	0	ID=Cre10.g435950.t1.1.v5.5.CDS.5;Parent=Cre10.g435950.t1.1.v5.5;pacid=30790688
chromosome_10	phytozomev13	exon	2455465	2455669	.	-	.	ID=Cre10.g435950.t1.1.v5.5.exon.4;Parent=Cre10.g435950.t1.1.v5.5;pacid=30790688
chromosome_10	phytozomev13	CDS	2455465	2455669	.	-	1	ID=Cre10.g435950.t1.1.v5.5.CDS.4;Parent=Cre10.g435950.t1.1.v5.5;pacid=30790688
chromosome_10	phytozomev13	exon	2455902	2456137	.	-	.	ID=Cre10.g435950.t1.1.v5.5.exon.3;Parent=Cre10.g435950.t1.1.v5.5;pacid=30790688
chromosome_10	phytozomev13	CDS	2455902	2456137	.	-	0	ID=Cre10.g435950.t1.1.v5.5.CDS.3;Parent=Cre10.g435950.t1.1.v5.5;pacid=30790688
chromosome_10	phytozomev13	exon	2456325	2456979	.	-	.	ID=Cre10.g435950.t1.1.v5.5.exon.2;Parent=Cre10.g435950.t1.1.v5.5;pacid=30790688
chromosome_10	phytozomev13	CDS	2456325	2456979	.	-	1	ID=Cre10.g435950.t1.1.v5.5.CDS.2;Parent=Cre10.g435950.t1.1.v5.5;pacid=30790688
chromosome_10	phytozomev13	CDS	2457143	2457507	.	-	0	ID=Cre10.g435950.t1.1.v5.5.CDS.1;Parent=Cre10.g435950.t1.1.v5.5;pacid=30790688
chromosome_10	phytozomev13	exon	2457143	2457512	.	-	.	ID=Cre10.g435950.t1.1.v5.5.exon.1;Parent=Cre10.g435950.t1.1.v5.5;pacid=30790688
chromosome_10	phytozomev13	five_prime_UTR	2457508	2457512	.	-	.	ID=Cre10.g435950.t1.1.v5.5.five_prime_UTR.1;Parent=Cre10.g435950.t1.1.v5.5;pacid=30790688
###
chromosome_10	phytozomev13	gene	2457560	2474452	.	-	.	ID=Cre10.g436000.v5.5;Name=Cre10.g436000
chromosome_10	phytozomev13	mRNA	2457560	2474452	.	-	.	ID=Cre10.g436000.t1.1.v5.5;Parent=Cre10.g436000.v5.5;Name=Cre10.g436000.t1.1;pacid=30790221;longest=1
chromosome_10	phytozomev13	three_prime_UTR	2457560	2458224	.	-	.	ID=Cre10.g436000.t1.1.v5.5.three_prime_UTR.1;Parent=Cre10.g436000.t1.1.v5.5;pacid=30790221
chromosome_10	phytozomev13	exon	2457560	2458496	.	-	.	ID=Cre10.g436000.t1.1.v5.5.exon.46;Parent=Cre10.g436000.t1.1.v5.5;pacid=30790221
chromosome_10	phytozomev13	CDS	2458225	2458496	.	-	2	ID=Cre10.g436000.t1.1.v5.5.CDS.46;Parent=Cre10.g436000.t1.1.v5.5;pacid=30790221
chromosome_10	phytozomev13	exon	2458761	2459004	.	-	.	ID=Cre10.g436000.t1.1.v5.5.exon.45;Parent=Cre10.g436000.t1.1.v5.5;pacid=30790221
chromosome_10	phytozomev13	CDS	2458761	2459004	.	-	0	ID=Cre10.g436000.t1.1.v5.5.CDS.45;Parent=Cre10.g436000.t1.1.v5.5;pacid=30790221
chromosome_10	phytozomev13	exon	2459151	2459275	.	-	.	ID=Cre10.g436000.t1.1.v5.5.exon.44;Parent=Cre10.g436000.t1.1.v5.5;pacid=30790221
chromosome_10	phytozomev13	CDS	2459151	2459275	.	-	2	ID=Cre10.g436000.t1.1.v5.5.CDS.44;Parent=Cre10.g436000.t1.1.v5.5;pacid=30790221
chromosome_10	phytozomev13	exon	2459475	2459809	.	-	.	ID=Cre10.g436000.t1.1.v5.5.exon.43;Parent=Cre10.g436000.t1.1.v5.5;pacid=30790221
chromosome_10	phytozomev13	CDS	2459475	2459809	.	-	1	ID=Cre10.g436000.t1.1.v5.5.CDS.43;Parent=Cre10.g436000.t1.1.v5.5;pacid=30790221
chromosome_10	phytozomev13	exon	2460036	2460231	.	-	.	ID=Cre10.g436000.t1.1.v5.5.exon.42;Parent=Cre10.g436000.t1.1.v5.5;pacid=30790221
chromosome_10	phytozomev13	CDS	2460036	2460231	.	-	2	ID=Cre10.g436000.t1.1.v5.5.CDS.42;Parent=Cre10.g436000.t1.1.v5.5;pacid=30790221
chromosome_10	phytozomev13	exon	2460552	2460696	.	-	.	ID=Cre10.g436000.t1.1.v5.5.exon.41;Parent=Cre10.g436000.t1.1.v5.5;pacid=30790221
chromosome_10	phytozomev13	CDS	2460552	2460696	.	-	0	ID=Cre10.g436000.t1.1.v5.5.CDS.41;Parent=Cre10.g436000.t1.1.v5.5;pacid=30790221
chromosome_10	phytozomev13	exon	2461015	2461103	.	-	.	ID=Cre10.g436000.t1.1.v5.5.exon.40;Parent=Cre10.g436000.t1.1.v5.5;pacid=30790221
chromosome_10	phytozomev13	CDS	2461015	2461103	.	-	2	ID=Cre10.g436000.t1.1.v5.5.CDS.40;Parent=Cre10.g436000.t1.1.v5.5;pacid=30790221
chromosome_10	phytozomev13	exon	2461299	2461541	.	-	.	ID=Cre10.g436000.t1.1.v5.5.exon.39;Parent=Cre10.g436000.t1.1.v5.5;pacid=30790221
chromosome_10	phytozomev13	CDS	2461299	2461541	.	-	2	ID=Cre10.g436000.t1.1.v5.5.CDS.39;Parent=Cre10.g436000.t1.1.v5.5;pacid=30790221
chromosome_10	phytozomev13	exon	2461725	2461831	.	-	.	ID=Cre10.g436000.t1.1.v5.5.exon.38;Parent=Cre10.g436000.t1.1.v5.5;pacid=30790221
chromosome_10	phytozomev13	CDS	2461725	2461831	.	-	1	ID=Cre10.g436000.t1.1.v5.5.CDS.38;Parent=Cre10.g436000.t1.1.v5.5;pacid=30790221
chromosome_10	phytozomev13	exon	2462028	2462204	.	-	.	ID=Cre10.g436000.t1.1.v5.5.exon.37;Parent=Cre10.g436000.t1.1.v5.5;pacid=30790221
chromosome_10	phytozomev13	CDS	2462028	2462204	.	-	1	ID=Cre10.g436000.t1.1.v5.5.CDS.37;Parent=Cre10.g436000.t1.1.v5.5;pacid=30790221
chromosome_10	phytozomev13	exon	2462405	2462631	.	-	.	ID=Cre10.g436000.t1.1.v5.5.exon.36;Parent=Cre10.g436000.t1.1.v5.5;pacid=30790221
chromosome_10	phytozomev13	CDS	2462405	2462631	.	-	0	ID=Cre10.g436000.t1.1.v5.5.CDS.36;Parent=Cre10.g436000.t1.1.v5.5;pacid=30790221
chromosome_10	phytozomev13	exon	2462859	2462996	.	-	.	ID=Cre10.g436000.t1.1.v5.5.exon.35;Parent=Cre10.g436000.t1.1.v5.5;pacid=30790221
chromosome_10	phytozomev13	CDS	2462859	2462996	.	-	0	ID=Cre10.g436000.t1.1.v5.5.CDS.35;Parent=Cre10.g436000.t1.1.v5.5;pacid=30790221
chromosome_10	phytozomev13	exon	2463263	2463517	.	-	.	ID=Cre10.g436000.t1.1.v5.5.exon.34;Parent=Cre10.g436000.t1.1.v5.5;pacid=30790221
chromosome_10	phytozomev13	CDS	2463263	2463517	.	-	0	ID=Cre10.g436000.t1.1.v5.5.CDS.34;Parent=Cre10.g436000.t1.1.v5.5;pacid=30790221
chromosome_10	phytozomev13	exon	2463699	2463862	.	-	.	ID=Cre10.g436000.t1.1.v5.5.exon.33;Parent=Cre10.g436000.t1.1.v5.5;pacid=30790221
chromosome_10	phytozomev13	CDS	2463699	2463862	.	-	2	ID=Cre10.g436000.t1.1.v5.5.CDS.33;Parent=Cre10.g436000.t1.1.v5.5;pacid=30790221
chromosome_10	phytozomev13	exon	2464059	2464188	.	-	.	ID=Cre10.g436000.t1.1.v5.5.exon.32;Parent=Cre10.g436000.t1.1.v5.5;pacid=30790221
chromosome_10	phytozomev13	CDS	2464059	2464188	.	-	0	ID=Cre10.g436000.t1.1.v5.5.CDS.32;Parent=Cre10.g436000.t1.1.v5.5;pacid=30790221
chromosome_10	phytozomev13	exon	2464485	2464655	.	-	.	ID=Cre10.g436000.t1.1.v5.5.exon.31;Parent=Cre10.g436000.t1.1.v5.5;pacid=30790221
chromosome_10	phytozomev13	CDS	2464485	2464655	.	-	0	ID=Cre10.g436000.t1.1.v5.5.CDS.31;Parent=Cre10.g436000.t1.1.v5.5;pacid=30790221
chromosome_10	phytozomev13	exon	2464779	2464928	.	-	.	ID=Cre10.g436000.t1.1.v5.5.exon.30;Parent=Cre10.g436000.t1.1.v5.5;pacid=30790221
chromosome_10	phytozomev13	CDS	2464779	2464928	.	-	0	ID=Cre10.g436000.t1.1.v5.5.CDS.30;Parent=Cre10.g436000.t1.1.v5.5;pacid=30790221
chromosome_10	phytozomev13	exon	2465302	2465415	.	-	.	ID=Cre10.g436000.t1.1.v5.5.exon.29;Parent=Cre10.g436000.t1.1.v5.5;pacid=30790221
chromosome_10	phytozomev13	CDS	2465302	2465415	.	-	0	ID=Cre10.g436000.t1.1.v5.5.CDS.29;Parent=Cre10.g436000.t1.1.v5.5;pacid=30790221
chromosome_10	phytozomev13	exon	2465688	2465869	.	-	.	ID=Cre10.g436000.t1.1.v5.5.exon.28;Parent=Cre10.g436000.t1.1.v5.5;pacid=30790221
chromosome_10	phytozomev13	CDS	2465688	2465869	.	-	2	ID=Cre10.g436000.t1.1.v5.5.CDS.28;Parent=Cre10.g436000.t1.1.v5.5;pacid=30790221
chromosome_10	phytozomev13	exon	2466053	2466251	.	-	.	ID=Cre10.g436000.t1.1.v5.5.exon.27;Parent=Cre10.g436000.t1.1.v5.5;pacid=30790221
chromosome_10	phytozomev13	CDS	2466053	2466251	.	-	0	ID=Cre10.g436000.t1.1.v5.5.CDS.27;Parent=Cre10.g436000.t1.1.v5.5;pacid=30790221
chromosome_10	phytozomev13	exon	2466457	2466588	.	-	.	ID=Cre10.g436000.t1.1.v5.5.exon.26;Parent=Cre10.g436000.t1.1.v5.5;pacid=30790221
chromosome_10	phytozomev13	CDS	2466457	2466588	.	-	0	ID=Cre10.g436000.t1.1.v5.5.CDS.26;Parent=Cre10.g436000.t1.1.v5.5;pacid=30790221
chromosome_10	phytozomev13	exon	2466729	2466863	.	-	.	ID=Cre10.g436000.t1.1.v5.5.exon.25;Parent=Cre10.g436000.t1.1.v5.5;pacid=30790221
chromosome_10	phytozomev13	CDS	2466729	2466863	.	-	0	ID=Cre10.g436000.t1.1.v5.5.CDS.25;Parent=Cre10.g436000.t1.1.v5.5;pacid=30790221
chromosome_10	phytozomev13	exon	2467092	2467198	.	-	.	ID=Cre10.g436000.t1.1.v5.5.exon.24;Parent=Cre10.g436000.t1.1.v5.5;pacid=30790221
chromosome_10	phytozomev13	CDS	2467092	2467198	.	-	2	ID=Cre10.g436000.t1.1.v5.5.CDS.24;Parent=Cre10.g436000.t1.1.v5.5;pacid=30790221
chromosome_10	phytozomev13	exon	2467433	2467659	.	-	.	ID=Cre10.g436000.t1.1.v5.5.exon.23;Parent=Cre10.g436000.t1.1.v5.5;pacid=30790221
chromosome_10	phytozomev13	CDS	2467433	2467659	.	-	1	ID=Cre10.g436000.t1.1.v5.5.CDS.23;Parent=Cre10.g436000.t1.1.v5.5;pacid=30790221
chromosome_10	phytozomev13	exon	2467812	2467923	.	-	.	ID=Cre10.g436000.t1.1.v5.5.exon.22;Parent=Cre10.g436000.t1.1.v5.5;pacid=30790221
chromosome_10	phytozomev13	CDS	2467812	2467923	.	-	2	ID=Cre10.g436000.t1.1.v5.5.CDS.22;Parent=Cre10.g436000.t1.1.v5.5;pacid=30790221
chromosome_10	phytozomev13	exon	2468083	2468230	.	-	.	ID=Cre10.g436000.t1.1.v5.5.exon.21;Parent=Cre10.g436000.t1.1.v5.5;pacid=30790221
chromosome_10	phytozomev13	CDS	2468083	2468230	.	-	0	ID=Cre10.g436000.t1.1.v5.5.CDS.21;Parent=Cre10.g436000.t1.1.v5.5;pacid=30790221
chromosome_10	phytozomev13	exon	2468377	2468502	.	-	.	ID=Cre10.g436000.t1.1.v5.5.exon.20;Parent=Cre10.g436000.t1.1.v5.5;pacid=30790221
chromosome_10	phytozomev13	CDS	2468377	2468502	.	-	0	ID=Cre10.g436000.t1.1.v5.5.CDS.20;Parent=Cre10.g436000.t1.1.v5.5;pacid=30790221
chromosome_10	phytozomev13	exon	2468710	2468800	.	-	.	ID=Cre10.g436000.t1.1.v5.5.exon.19;Parent=Cre10.g436000.t1.1.v5.5;pacid=30790221
chromosome_10	phytozomev13	CDS	2468710	2468800	.	-	1	ID=Cre10.g436000.t1.1.v5.5.CDS.19;Parent=Cre10.g436000.t1.1.v5.5;pacid=30790221
chromosome_10	phytozomev13	exon	2468978	2469243	.	-	.	ID=Cre10.g436000.t1.1.v5.5.exon.18;Parent=Cre10.g436000.t1.1.v5.5;pacid=30790221
chromosome_10	phytozomev13	CDS	2468978	2469243	.	-	0	ID=Cre10.g436000.t1.1.v5.5.CDS.18;Parent=Cre10.g436000.t1.1.v5.5;pacid=30790221
chromosome_10	phytozomev13	exon	2469494	2469628	.	-	.	ID=Cre10.g436000.t1.1.v5.5.exon.17;Parent=Cre10.g436000.t1.1.v5.5;pacid=30790221
chromosome_10	phytozomev13	CDS	2469494	2469628	.	-	0	ID=Cre10.g436000.t1.1.v5.5.CDS.17;Parent=Cre10.g436000.t1.1.v5.5;pacid=30790221
chromosome_10	phytozomev13	exon	2469798	2469852	.	-	.	ID=Cre10.g436000.t1.1.v5.5.exon.16;Parent=Cre10.g436000.t1.1.v5.5;pacid=30790221
chromosome_10	phytozomev13	CDS	2469798	2469852	.	-	1	ID=Cre10.g436000.t1.1.v5.5.CDS.16;Parent=Cre10.g436000.t1.1.v5.5;pacid=30790221
chromosome_10	phytozomev13	exon	2470011	2470225	.	-	.	ID=Cre10.g436000.t1.1.v5.5.exon.15;Parent=Cre10.g436000.t1.1.v5.5;pacid=30790221
chromosome_10	phytozomev13	CDS	2470011	2470225	.	-	0	ID=Cre10.g436000.t1.1.v5.5.CDS.15;Parent=Cre10.g436000.t1.1.v5.5;pacid=30790221
chromosome_10	phytozomev13	exon	2470458	2470728	.	-	.	ID=Cre10.g436000.t1.1.v5.5.exon.14;Parent=Cre10.g436000.t1.1.v5.5;pacid=30790221
chromosome_10	phytozomev13	CDS	2470458	2470728	.	-	1	ID=Cre10.g436000.t1.1.v5.5.CDS.14;Parent=Cre10.g436000.t1.1.v5.5;pacid=30790221
chromosome_10	phytozomev13	exon	2470915	2471017	.	-	.	ID=Cre10.g436000.t1.1.v5.5.exon.13;Parent=Cre10.g436000.t1.1.v5.5;pacid=30790221
chromosome_10	phytozomev13	CDS	2470915	2471017	.	-	2	ID=Cre10.g436000.t1.1.v5.5.CDS.13;Parent=Cre10.g436000.t1.1.v5.5;pacid=30790221
chromosome_10	phytozomev13	exon	2471216	2471286	.	-	.	ID=Cre10.g436000.t1.1.v5.5.exon.12;Parent=Cre10.g436000.t1.1.v5.5;pacid=30790221
chromosome_10	phytozomev13	CDS	2471216	2471286	.	-	1	ID=Cre10.g436000.t1.1.v5.5.CDS.12;Parent=Cre10.g436000.t1.1.v5.5;pacid=30790221
chromosome_10	phytozomev13	exon	2471427	2471590	.	-	.	ID=Cre10.g436000.t1.1.v5.5.exon.11;Parent=Cre10.g436000.t1.1.v5.5;pacid=30790221
chromosome_10	phytozomev13	CDS	2471427	2471590	.	-	0	ID=Cre10.g436000.t1.1.v5.5.CDS.11;Parent=Cre10.g436000.t1.1.v5.5;pacid=30790221
chromosome_10	phytozomev13	exon	2471710	2471764	.	-	.	ID=Cre10.g436000.t1.1.v5.5.exon.10;Parent=Cre10.g436000.t1.1.v5.5;pacid=30790221
chromosome_10	phytozomev13	CDS	2471710	2471764	.	-	1	ID=Cre10.g436000.t1.1.v5.5.CDS.10;Parent=Cre10.g436000.t1.1.v5.5;pacid=30790221
chromosome_10	phytozomev13	exon	2471916	2472040	.	-	.	ID=Cre10.g436000.t1.1.v5.5.exon.9;Parent=Cre10.g436000.t1.1.v5.5;pacid=30790221
chromosome_10	phytozomev13	CDS	2471916	2472040	.	-	0	ID=Cre10.g436000.t1.1.v5.5.CDS.9;Parent=Cre10.g436000.t1.1.v5.5;pacid=30790221
chromosome_10	phytozomev13	exon	2472227	2472448	.	-	.	ID=Cre10.g436000.t1.1.v5.5.exon.8;Parent=Cre10.g436000.t1.1.v5.5;pacid=30790221
chromosome_10	phytozomev13	CDS	2472227	2472448	.	-	0	ID=Cre10.g436000.t1.1.v5.5.CDS.8;Parent=Cre10.g436000.t1.1.v5.5;pacid=30790221
chromosome_10	phytozomev13	exon	2472624	2472761	.	-	.	ID=Cre10.g436000.t1.1.v5.5.exon.7;Parent=Cre10.g436000.t1.1.v5.5;pacid=30790221
chromosome_10	phytozomev13	CDS	2472624	2472761	.	-	0	ID=Cre10.g436000.t1.1.v5.5.CDS.7;Parent=Cre10.g436000.t1.1.v5.5;pacid=30790221
chromosome_10	phytozomev13	exon	2472873	2472969	.	-	.	ID=Cre10.g436000.t1.1.v5.5.exon.6;Parent=Cre10.g436000.t1.1.v5.5;pacid=30790221
chromosome_10	phytozomev13	CDS	2472873	2472969	.	-	1	ID=Cre10.g436000.t1.1.v5.5.CDS.6;Parent=Cre10.g436000.t1.1.v5.5;pacid=30790221
chromosome_10	phytozomev13	exon	2473148	2473248	.	-	.	ID=Cre10.g436000.t1.1.v5.5.exon.5;Parent=Cre10.g436000.t1.1.v5.5;pacid=30790221
chromosome_10	phytozomev13	CDS	2473148	2473248	.	-	0	ID=Cre10.g436000.t1.1.v5.5.CDS.5;Parent=Cre10.g436000.t1.1.v5.5;pacid=30790221
chromosome_10	phytozomev13	exon	2473414	2473503	.	-	.	ID=Cre10.g436000.t1.1.v5.5.exon.4;Parent=Cre10.g436000.t1.1.v5.5;pacid=30790221
chromosome_10	phytozomev13	CDS	2473414	2473503	.	-	0	ID=Cre10.g436000.t1.1.v5.5.CDS.4;Parent=Cre10.g436000.t1.1.v5.5;pacid=30790221
chromosome_10	phytozomev13	exon	2473658	2473793	.	-	.	ID=Cre10.g436000.t1.1.v5.5.exon.3;Parent=Cre10.g436000.t1.1.v5.5;pacid=30790221
chromosome_10	phytozomev13	CDS	2473658	2473793	.	-	1	ID=Cre10.g436000.t1.1.v5.5.CDS.3;Parent=Cre10.g436000.t1.1.v5.5;pacid=30790221
chromosome_10	phytozomev13	exon	2473942	2474114	.	-	.	ID=Cre10.g436000.t1.1.v5.5.exon.2;Parent=Cre10.g436000.t1.1.v5.5;pacid=30790221
chromosome_10	phytozomev13	CDS	2473942	2474114	.	-	0	ID=Cre10.g436000.t1.1.v5.5.CDS.2;Parent=Cre10.g436000.t1.1.v5.5;pacid=30790221
chromosome_10	phytozomev13	CDS	2474312	2474422	.	-	0	ID=Cre10.g436000.t1.1.v5.5.CDS.1;Parent=Cre10.g436000.t1.1.v5.5;pacid=30790221
chromosome_10	phytozomev13	exon	2474312	2474452	.	-	.	ID=Cre10.g436000.t1.1.v5.5.exon.1;Parent=Cre10.g436000.t1.1.v5.5;pacid=30790221
chromosome_10	phytozomev13	five_prime_UTR	2474423	2474452	.	-	.	ID=Cre10.g436000.t1.1.v5.5.five_prime_UTR.1;Parent=Cre10.g436000.t1.1.v5.5;pacid=30790221
###
chromosome_10	phytozomev13	gene	2474544	2475753	.	+	.	ID=Cre10.g436050.v5.5;Name=Cre10.g436050
chromosome_10	phytozomev13	mRNA	2474544	2475753	.	+	.	ID=Cre10.g436050.t1.2.v5.5;Parent=Cre10.g436050.v5.5;Name=Cre10.g436050.t1.2;pacid=30790769;longest=1;geneName=FSD1
chromosome_10	phytozomev13	five_prime_UTR	2474544	2474608	.	+	.	ID=Cre10.g436050.t1.2.v5.5.five_prime_UTR.1;Parent=Cre10.g436050.t1.2.v5.5;pacid=30790769
chromosome_10	phytozomev13	exon	2474544	2475753	.	+	.	ID=Cre10.g436050.t1.2.v5.5.exon.1;Parent=Cre10.g436050.t1.2.v5.5;pacid=30790769
chromosome_10	phytozomev13	CDS	2474609	2475313	.	+	0	ID=Cre10.g436050.t1.2.v5.5.CDS.1;Parent=Cre10.g436050.t1.2.v5.5;pacid=30790769
chromosome_10	phytozomev13	three_prime_UTR	2475314	2475753	.	+	.	ID=Cre10.g436050.t1.2.v5.5.three_prime_UTR.1;Parent=Cre10.g436050.t1.2.v5.5;pacid=30790769
###
chromosome_10	phytozomev13	gene	2475757	2477852	.	-	.	ID=Cre10.g436053.v5.5;Name=Cre10.g436053
chromosome_10	phytozomev13	mRNA	2475757	2477852	.	-	.	ID=Cre10.g436053.t1.1.v5.5;Parent=Cre10.g436053.v5.5;Name=Cre10.g436053.t1.1;pacid=30790889;longest=1
chromosome_10	phytozomev13	three_prime_UTR	2475757	2475832	.	-	.	ID=Cre10.g436053.t1.1.v5.5.three_prime_UTR.1;Parent=Cre10.g436053.t1.1.v5.5;pacid=30790889
chromosome_10	phytozomev13	exon	2475757	2476091	.	-	.	ID=Cre10.g436053.t1.1.v5.5.exon.5;Parent=Cre10.g436053.t1.1.v5.5;pacid=30790889
chromosome_10	phytozomev13	CDS	2475833	2476091	.	-	1	ID=Cre10.g436053.t1.1.v5.5.CDS.5;Parent=Cre10.g436053.t1.1.v5.5;pacid=30790889
chromosome_10	phytozomev13	exon	2476343	2476483	.	-	.	ID=Cre10.g436053.t1.1.v5.5.exon.4;Parent=Cre10.g436053.t1.1.v5.5;pacid=30790889
chromosome_10	phytozomev13	CDS	2476343	2476483	.	-	1	ID=Cre10.g436053.t1.1.v5.5.CDS.4;Parent=Cre10.g436053.t1.1.v5.5;pacid=30790889
chromosome_10	phytozomev13	exon	2476684	2476854	.	-	.	ID=Cre10.g436053.t1.1.v5.5.exon.3;Parent=Cre10.g436053.t1.1.v5.5;pacid=30790889
chromosome_10	phytozomev13	CDS	2476684	2476854	.	-	1	ID=Cre10.g436053.t1.1.v5.5.CDS.3;Parent=Cre10.g436053.t1.1.v5.5;pacid=30790889
chromosome_10	phytozomev13	exon	2477130	2477183	.	-	.	ID=Cre10.g436053.t1.1.v5.5.exon.2;Parent=Cre10.g436053.t1.1.v5.5;pacid=30790889
chromosome_10	phytozomev13	CDS	2477130	2477183	.	-	1	ID=Cre10.g436053.t1.1.v5.5.CDS.2;Parent=Cre10.g436053.t1.1.v5.5;pacid=30790889
chromosome_10	phytozomev13	CDS	2477264	2477577	.	-	0	ID=Cre10.g436053.t1.1.v5.5.CDS.1;Parent=Cre10.g436053.t1.1.v5.5;pacid=30790889
chromosome_10	phytozomev13	exon	2477264	2477852	.	-	.	ID=Cre10.g436053.t1.1.v5.5.exon.1;Parent=Cre10.g436053.t1.1.v5.5;pacid=30790889
chromosome_10	phytozomev13	five_prime_UTR	2477578	2477852	.	-	.	ID=Cre10.g436053.t1.1.v5.5.five_prime_UTR.1;Parent=Cre10.g436053.t1.1.v5.5;pacid=30790889
###
chromosome_10	phytozomev13	gene	2477953	2484191	.	+	.	ID=Cre10.g436100.v5.5;Name=Cre10.g436100
chromosome_10	phytozomev13	mRNA	2477953	2484191	.	+	.	ID=Cre10.g436100.t1.1.v5.5;Parent=Cre10.g436100.v5.5;Name=Cre10.g436100.t1.1;pacid=30790491;longest=1;geneName=MLK1
chromosome_10	phytozomev13	five_prime_UTR	2477953	2478260	.	+	.	ID=Cre10.g436100.t1.1.v5.5.five_prime_UTR.1;Parent=Cre10.g436100.t1.1.v5.5;pacid=30790491
chromosome_10	phytozomev13	exon	2477953	2478353	.	+	.	ID=Cre10.g436100.t1.1.v5.5.exon.1;Parent=Cre10.g436100.t1.1.v5.5;pacid=30790491
chromosome_10	phytozomev13	CDS	2478261	2478353	.	+	0	ID=Cre10.g436100.t1.1.v5.5.CDS.1;Parent=Cre10.g436100.t1.1.v5.5;pacid=30790491
chromosome_10	phytozomev13	exon	2478436	2478618	.	+	.	ID=Cre10.g436100.t1.1.v5.5.exon.2;Parent=Cre10.g436100.t1.1.v5.5;pacid=30790491
chromosome_10	phytozomev13	CDS	2478436	2478618	.	+	0	ID=Cre10.g436100.t1.1.v5.5.CDS.2;Parent=Cre10.g436100.t1.1.v5.5;pacid=30790491
chromosome_10	phytozomev13	exon	2479112	2479446	.	+	.	ID=Cre10.g436100.t1.1.v5.5.exon.3;Parent=Cre10.g436100.t1.1.v5.5;pacid=30790491
chromosome_10	phytozomev13	CDS	2479112	2479446	.	+	0	ID=Cre10.g436100.t1.1.v5.5.CDS.3;Parent=Cre10.g436100.t1.1.v5.5;pacid=30790491
chromosome_10	phytozomev13	exon	2479669	2480024	.	+	.	ID=Cre10.g436100.t1.1.v5.5.exon.4;Parent=Cre10.g436100.t1.1.v5.5;pacid=30790491
chromosome_10	phytozomev13	CDS	2479669	2480024	.	+	1	ID=Cre10.g436100.t1.1.v5.5.CDS.4;Parent=Cre10.g436100.t1.1.v5.5;pacid=30790491
chromosome_10	phytozomev13	exon	2480166	2480818	.	+	.	ID=Cre10.g436100.t1.1.v5.5.exon.5;Parent=Cre10.g436100.t1.1.v5.5;pacid=30790491
chromosome_10	phytozomev13	CDS	2480166	2480818	.	+	2	ID=Cre10.g436100.t1.1.v5.5.CDS.5;Parent=Cre10.g436100.t1.1.v5.5;pacid=30790491
chromosome_10	phytozomev13	exon	2480985	2481986	.	+	.	ID=Cre10.g436100.t1.1.v5.5.exon.6;Parent=Cre10.g436100.t1.1.v5.5;pacid=30790491
chromosome_10	phytozomev13	CDS	2480985	2481986	.	+	0	ID=Cre10.g436100.t1.1.v5.5.CDS.6;Parent=Cre10.g436100.t1.1.v5.5;pacid=30790491
chromosome_10	phytozomev13	exon	2482162	2482446	.	+	.	ID=Cre10.g436100.t1.1.v5.5.exon.7;Parent=Cre10.g436100.t1.1.v5.5;pacid=30790491
chromosome_10	phytozomev13	CDS	2482162	2482446	.	+	0	ID=Cre10.g436100.t1.1.v5.5.CDS.7;Parent=Cre10.g436100.t1.1.v5.5;pacid=30790491
chromosome_10	phytozomev13	CDS	2482565	2482873	.	+	0	ID=Cre10.g436100.t1.1.v5.5.CDS.8;Parent=Cre10.g436100.t1.1.v5.5;pacid=30790491
chromosome_10	phytozomev13	exon	2482565	2484191	.	+	.	ID=Cre10.g436100.t1.1.v5.5.exon.8;Parent=Cre10.g436100.t1.1.v5.5;pacid=30790491
chromosome_10	phytozomev13	three_prime_UTR	2482874	2484191	.	+	.	ID=Cre10.g436100.t1.1.v5.5.three_prime_UTR.1;Parent=Cre10.g436100.t1.1.v5.5;pacid=30790491
chromosome_10	phytozomev13	mRNA	2477953	2484191	.	+	.	ID=Cre10.g436100.t2.1.v5.5;Parent=Cre10.g436100.v5.5;Name=Cre10.g436100.t2.1;pacid=30790492;longest=0;geneName=MLK1
chromosome_10	phytozomev13	five_prime_UTR	2477953	2478260	.	+	.	ID=Cre10.g436100.t2.1.v5.5.five_prime_UTR.1;Parent=Cre10.g436100.t2.1.v5.5;pacid=30790492
chromosome_10	phytozomev13	exon	2477953	2478353	.	+	.	ID=Cre10.g436100.t2.1.v5.5.exon.1;Parent=Cre10.g436100.t2.1.v5.5;pacid=30790492
chromosome_10	phytozomev13	CDS	2478261	2478353	.	+	0	ID=Cre10.g436100.t2.1.v5.5.CDS.1;Parent=Cre10.g436100.t2.1.v5.5;pacid=30790492
chromosome_10	phytozomev13	exon	2478439	2478618	.	+	.	ID=Cre10.g436100.t2.1.v5.5.exon.2;Parent=Cre10.g436100.t2.1.v5.5;pacid=30790492
chromosome_10	phytozomev13	CDS	2478439	2478618	.	+	0	ID=Cre10.g436100.t2.1.v5.5.CDS.2;Parent=Cre10.g436100.t2.1.v5.5;pacid=30790492
chromosome_10	phytozomev13	exon	2479112	2479446	.	+	.	ID=Cre10.g436100.t2.1.v5.5.exon.3;Parent=Cre10.g436100.t2.1.v5.5;pacid=30790492
chromosome_10	phytozomev13	CDS	2479112	2479446	.	+	0	ID=Cre10.g436100.t2.1.v5.5.CDS.3;Parent=Cre10.g436100.t2.1.v5.5;pacid=30790492
chromosome_10	phytozomev13	exon	2479669	2480024	.	+	.	ID=Cre10.g436100.t2.1.v5.5.exon.4;Parent=Cre10.g436100.t2.1.v5.5;pacid=30790492
chromosome_10	phytozomev13	CDS	2479669	2480024	.	+	1	ID=Cre10.g436100.t2.1.v5.5.CDS.4;Parent=Cre10.g436100.t2.1.v5.5;pacid=30790492
chromosome_10	phytozomev13	exon	2480166	2480818	.	+	.	ID=Cre10.g436100.t2.1.v5.5.exon.5;Parent=Cre10.g436100.t2.1.v5.5;pacid=30790492
chromosome_10	phytozomev13	CDS	2480166	2480818	.	+	2	ID=Cre10.g436100.t2.1.v5.5.CDS.5;Parent=Cre10.g436100.t2.1.v5.5;pacid=30790492
chromosome_10	phytozomev13	exon	2480985	2481986	.	+	.	ID=Cre10.g436100.t2.1.v5.5.exon.6;Parent=Cre10.g436100.t2.1.v5.5;pacid=30790492
chromosome_10	phytozomev13	CDS	2480985	2481986	.	+	0	ID=Cre10.g436100.t2.1.v5.5.CDS.6;Parent=Cre10.g436100.t2.1.v5.5;pacid=30790492
chromosome_10	phytozomev13	exon	2482162	2482446	.	+	.	ID=Cre10.g436100.t2.1.v5.5.exon.7;Parent=Cre10.g436100.t2.1.v5.5;pacid=30790492
chromosome_10	phytozomev13	CDS	2482162	2482446	.	+	0	ID=Cre10.g436100.t2.1.v5.5.CDS.7;Parent=Cre10.g436100.t2.1.v5.5;pacid=30790492
chromosome_10	phytozomev13	CDS	2482565	2482873	.	+	0	ID=Cre10.g436100.t2.1.v5.5.CDS.8;Parent=Cre10.g436100.t2.1.v5.5;pacid=30790492
chromosome_10	phytozomev13	exon	2482565	2484191	.	+	.	ID=Cre10.g436100.t2.1.v5.5.exon.8;Parent=Cre10.g436100.t2.1.v5.5;pacid=30790492
chromosome_10	phytozomev13	three_prime_UTR	2482874	2484191	.	+	.	ID=Cre10.g436100.t2.1.v5.5.three_prime_UTR.1;Parent=Cre10.g436100.t2.1.v5.5;pacid=30790492
###
chromosome_10	phytozomev13	gene	2484432	2486762	.	+	.	ID=Cre10.g436150.v5.5;Name=Cre10.g436150
chromosome_10	phytozomev13	mRNA	2484432	2486762	.	+	.	ID=Cre10.g436150.t1.1.v5.5;Parent=Cre10.g436150.v5.5;Name=Cre10.g436150.t1.1;pacid=30789900;longest=1;geneName=COA6
chromosome_10	phytozomev13	five_prime_UTR	2484432	2484724	.	+	.	ID=Cre10.g436150.t1.1.v5.5.five_prime_UTR.1;Parent=Cre10.g436150.t1.1.v5.5;pacid=30789900
chromosome_10	phytozomev13	exon	2484432	2484847	.	+	.	ID=Cre10.g436150.t1.1.v5.5.exon.1;Parent=Cre10.g436150.t1.1.v5.5;pacid=30789900
chromosome_10	phytozomev13	CDS	2484725	2484847	.	+	0	ID=Cre10.g436150.t1.1.v5.5.CDS.1;Parent=Cre10.g436150.t1.1.v5.5;pacid=30789900
chromosome_10	phytozomev13	exon	2484982	2485042	.	+	.	ID=Cre10.g436150.t1.1.v5.5.exon.2;Parent=Cre10.g436150.t1.1.v5.5;pacid=30789900
chromosome_10	phytozomev13	CDS	2484982	2485042	.	+	0	ID=Cre10.g436150.t1.1.v5.5.CDS.2;Parent=Cre10.g436150.t1.1.v5.5;pacid=30789900
chromosome_10	phytozomev13	exon	2485269	2485414	.	+	.	ID=Cre10.g436150.t1.1.v5.5.exon.3;Parent=Cre10.g436150.t1.1.v5.5;pacid=30789900
chromosome_10	phytozomev13	CDS	2485269	2485414	.	+	2	ID=Cre10.g436150.t1.1.v5.5.CDS.3;Parent=Cre10.g436150.t1.1.v5.5;pacid=30789900
chromosome_10	phytozomev13	exon	2485544	2485630	.	+	.	ID=Cre10.g436150.t1.1.v5.5.exon.4;Parent=Cre10.g436150.t1.1.v5.5;pacid=30789900
chromosome_10	phytozomev13	CDS	2485544	2485630	.	+	0	ID=Cre10.g436150.t1.1.v5.5.CDS.4;Parent=Cre10.g436150.t1.1.v5.5;pacid=30789900
chromosome_10	phytozomev13	exon	2485843	2485986	.	+	.	ID=Cre10.g436150.t1.1.v5.5.exon.5;Parent=Cre10.g436150.t1.1.v5.5;pacid=30789900
chromosome_10	phytozomev13	CDS	2485843	2485986	.	+	0	ID=Cre10.g436150.t1.1.v5.5.CDS.5;Parent=Cre10.g436150.t1.1.v5.5;pacid=30789900
chromosome_10	phytozomev13	CDS	2486140	2486250	.	+	0	ID=Cre10.g436150.t1.1.v5.5.CDS.6;Parent=Cre10.g436150.t1.1.v5.5;pacid=30789900
chromosome_10	phytozomev13	exon	2486140	2486762	.	+	.	ID=Cre10.g436150.t1.1.v5.5.exon.6;Parent=Cre10.g436150.t1.1.v5.5;pacid=30789900
chromosome_10	phytozomev13	three_prime_UTR	2486251	2486762	.	+	.	ID=Cre10.g436150.t1.1.v5.5.three_prime_UTR.1;Parent=Cre10.g436150.t1.1.v5.5;pacid=30789900
###
chromosome_10	phytozomev13	gene	2487253	2503624	.	+	.	ID=Cre10.g436200.v5.5;Name=Cre10.g436200
chromosome_10	phytozomev13	mRNA	2487253	2503624	.	+	.	ID=Cre10.g436200.t1.1.v5.5;Parent=Cre10.g436200.v5.5;Name=Cre10.g436200.t1.1;pacid=30790620;longest=1
chromosome_10	phytozomev13	five_prime_UTR	2487253	2487476	.	+	.	ID=Cre10.g436200.t1.1.v5.5.five_prime_UTR.1;Parent=Cre10.g436200.t1.1.v5.5;pacid=30790620
chromosome_10	phytozomev13	exon	2487253	2487563	.	+	.	ID=Cre10.g436200.t1.1.v5.5.exon.1;Parent=Cre10.g436200.t1.1.v5.5;pacid=30790620
chromosome_10	phytozomev13	CDS	2487477	2487563	.	+	0	ID=Cre10.g436200.t1.1.v5.5.CDS.1;Parent=Cre10.g436200.t1.1.v5.5;pacid=30790620
chromosome_10	phytozomev13	exon	2487638	2487836	.	+	.	ID=Cre10.g436200.t1.1.v5.5.exon.2;Parent=Cre10.g436200.t1.1.v5.5;pacid=30790620
chromosome_10	phytozomev13	CDS	2487638	2487836	.	+	0	ID=Cre10.g436200.t1.1.v5.5.CDS.2;Parent=Cre10.g436200.t1.1.v5.5;pacid=30790620
chromosome_10	phytozomev13	exon	2488051	2488299	.	+	.	ID=Cre10.g436200.t1.1.v5.5.exon.3;Parent=Cre10.g436200.t1.1.v5.5;pacid=30790620
chromosome_10	phytozomev13	CDS	2488051	2488299	.	+	2	ID=Cre10.g436200.t1.1.v5.5.CDS.3;Parent=Cre10.g436200.t1.1.v5.5;pacid=30790620
chromosome_10	phytozomev13	exon	2488481	2488756	.	+	.	ID=Cre10.g436200.t1.1.v5.5.exon.4;Parent=Cre10.g436200.t1.1.v5.5;pacid=30790620
chromosome_10	phytozomev13	CDS	2488481	2488756	.	+	2	ID=Cre10.g436200.t1.1.v5.5.CDS.4;Parent=Cre10.g436200.t1.1.v5.5;pacid=30790620
chromosome_10	phytozomev13	exon	2488997	2489125	.	+	.	ID=Cre10.g436200.t1.1.v5.5.exon.5;Parent=Cre10.g436200.t1.1.v5.5;pacid=30790620
chromosome_10	phytozomev13	CDS	2488997	2489125	.	+	2	ID=Cre10.g436200.t1.1.v5.5.CDS.5;Parent=Cre10.g436200.t1.1.v5.5;pacid=30790620
chromosome_10	phytozomev13	exon	2489245	2489432	.	+	.	ID=Cre10.g436200.t1.1.v5.5.exon.6;Parent=Cre10.g436200.t1.1.v5.5;pacid=30790620
chromosome_10	phytozomev13	CDS	2489245	2489432	.	+	2	ID=Cre10.g436200.t1.1.v5.5.CDS.6;Parent=Cre10.g436200.t1.1.v5.5;pacid=30790620
chromosome_10	phytozomev13	exon	2489564	2491072	.	+	.	ID=Cre10.g436200.t1.1.v5.5.exon.7;Parent=Cre10.g436200.t1.1.v5.5;pacid=30790620
chromosome_10	phytozomev13	CDS	2489564	2491072	.	+	0	ID=Cre10.g436200.t1.1.v5.5.CDS.7;Parent=Cre10.g436200.t1.1.v5.5;pacid=30790620
chromosome_10	phytozomev13	exon	2491190	2494123	.	+	.	ID=Cre10.g436200.t1.1.v5.5.exon.8;Parent=Cre10.g436200.t1.1.v5.5;pacid=30790620
chromosome_10	phytozomev13	CDS	2491190	2494123	.	+	0	ID=Cre10.g436200.t1.1.v5.5.CDS.8;Parent=Cre10.g436200.t1.1.v5.5;pacid=30790620
chromosome_10	phytozomev13	exon	2494286	2494504	.	+	.	ID=Cre10.g436200.t1.1.v5.5.exon.9;Parent=Cre10.g436200.t1.1.v5.5;pacid=30790620
chromosome_10	phytozomev13	CDS	2494286	2494504	.	+	0	ID=Cre10.g436200.t1.1.v5.5.CDS.9;Parent=Cre10.g436200.t1.1.v5.5;pacid=30790620
chromosome_10	phytozomev13	exon	2494647	2494823	.	+	.	ID=Cre10.g436200.t1.1.v5.5.exon.10;Parent=Cre10.g436200.t1.1.v5.5;pacid=30790620
chromosome_10	phytozomev13	CDS	2494647	2494823	.	+	0	ID=Cre10.g436200.t1.1.v5.5.CDS.10;Parent=Cre10.g436200.t1.1.v5.5;pacid=30790620
chromosome_10	phytozomev13	exon	2494967	2495230	.	+	.	ID=Cre10.g436200.t1.1.v5.5.exon.11;Parent=Cre10.g436200.t1.1.v5.5;pacid=30790620
chromosome_10	phytozomev13	CDS	2494967	2495230	.	+	0	ID=Cre10.g436200.t1.1.v5.5.CDS.11;Parent=Cre10.g436200.t1.1.v5.5;pacid=30790620
chromosome_10	phytozomev13	exon	2495362	2495700	.	+	.	ID=Cre10.g436200.t1.1.v5.5.exon.12;Parent=Cre10.g436200.t1.1.v5.5;pacid=30790620
chromosome_10	phytozomev13	CDS	2495362	2495700	.	+	0	ID=Cre10.g436200.t1.1.v5.5.CDS.12;Parent=Cre10.g436200.t1.1.v5.5;pacid=30790620
chromosome_10	phytozomev13	exon	2495883	2496752	.	+	.	ID=Cre10.g436200.t1.1.v5.5.exon.13;Parent=Cre10.g436200.t1.1.v5.5;pacid=30790620
chromosome_10	phytozomev13	CDS	2495883	2496752	.	+	0	ID=Cre10.g436200.t1.1.v5.5.CDS.13;Parent=Cre10.g436200.t1.1.v5.5;pacid=30790620
chromosome_10	phytozomev13	CDS	2496916	2502585	.	+	0	ID=Cre10.g436200.t1.1.v5.5.CDS.14;Parent=Cre10.g436200.t1.1.v5.5;pacid=30790620
chromosome_10	phytozomev13	exon	2496916	2503624	.	+	.	ID=Cre10.g436200.t1.1.v5.5.exon.14;Parent=Cre10.g436200.t1.1.v5.5;pacid=30790620
chromosome_10	phytozomev13	three_prime_UTR	2502586	2503624	.	+	.	ID=Cre10.g436200.t1.1.v5.5.three_prime_UTR.1;Parent=Cre10.g436200.t1.1.v5.5;pacid=30790620
###
chromosome_10	phytozomev13	gene	2503753	2507094	.	+	.	ID=Cre10.g436250.v5.5;Name=Cre10.g436250
chromosome_10	phytozomev13	mRNA	2503753	2507094	.	+	.	ID=Cre10.g436250.t1.2.v5.5;Parent=Cre10.g436250.v5.5;Name=Cre10.g436250.t1.2;pacid=30790608;longest=1
chromosome_10	phytozomev13	five_prime_UTR	2503753	2504206	.	+	.	ID=Cre10.g436250.t1.2.v5.5.five_prime_UTR.1;Parent=Cre10.g436250.t1.2.v5.5;pacid=30790608
chromosome_10	phytozomev13	exon	2503753	2504527	.	+	.	ID=Cre10.g436250.t1.2.v5.5.exon.1;Parent=Cre10.g436250.t1.2.v5.5;pacid=30790608
chromosome_10	phytozomev13	CDS	2504207	2504527	.	+	0	ID=Cre10.g436250.t1.2.v5.5.CDS.1;Parent=Cre10.g436250.t1.2.v5.5;pacid=30790608
chromosome_10	phytozomev13	exon	2504835	2505028	.	+	.	ID=Cre10.g436250.t1.2.v5.5.exon.2;Parent=Cre10.g436250.t1.2.v5.5;pacid=30790608
chromosome_10	phytozomev13	CDS	2504835	2505028	.	+	0	ID=Cre10.g436250.t1.2.v5.5.CDS.2;Parent=Cre10.g436250.t1.2.v5.5;pacid=30790608
chromosome_10	phytozomev13	exon	2505197	2505213	.	+	.	ID=Cre10.g436250.t1.2.v5.5.exon.3;Parent=Cre10.g436250.t1.2.v5.5;pacid=30790608
chromosome_10	phytozomev13	CDS	2505197	2505213	.	+	1	ID=Cre10.g436250.t1.2.v5.5.CDS.3;Parent=Cre10.g436250.t1.2.v5.5;pacid=30790608
chromosome_10	phytozomev13	exon	2505507	2505847	.	+	.	ID=Cre10.g436250.t1.2.v5.5.exon.4;Parent=Cre10.g436250.t1.2.v5.5;pacid=30790608
chromosome_10	phytozomev13	CDS	2505507	2505847	.	+	2	ID=Cre10.g436250.t1.2.v5.5.CDS.4;Parent=Cre10.g436250.t1.2.v5.5;pacid=30790608
chromosome_10	phytozomev13	CDS	2506146	2506673	.	+	0	ID=Cre10.g436250.t1.2.v5.5.CDS.5;Parent=Cre10.g436250.t1.2.v5.5;pacid=30790608
chromosome_10	phytozomev13	exon	2506146	2507094	.	+	.	ID=Cre10.g436250.t1.2.v5.5.exon.5;Parent=Cre10.g436250.t1.2.v5.5;pacid=30790608
chromosome_10	phytozomev13	three_prime_UTR	2506674	2507094	.	+	.	ID=Cre10.g436250.t1.2.v5.5.three_prime_UTR.1;Parent=Cre10.g436250.t1.2.v5.5;pacid=30790608
###
chromosome_10	phytozomev13	gene	2507220	2508952	.	-	.	ID=Cre10.g436300.v5.5;Name=Cre10.g436300
chromosome_10	phytozomev13	mRNA	2507220	2508952	.	-	.	ID=Cre10.g436300.t1.2.v5.5;Parent=Cre10.g436300.v5.5;Name=Cre10.g436300.t1.2;pacid=30790076;longest=1
chromosome_10	phytozomev13	three_prime_UTR	2507220	2507686	.	-	.	ID=Cre10.g436300.t1.2.v5.5.three_prime_UTR.1;Parent=Cre10.g436300.t1.2.v5.5;pacid=30790076
chromosome_10	phytozomev13	exon	2507220	2507765	.	-	.	ID=Cre10.g436300.t1.2.v5.5.exon.5;Parent=Cre10.g436300.t1.2.v5.5;pacid=30790076
chromosome_10	phytozomev13	CDS	2507687	2507765	.	-	1	ID=Cre10.g436300.t1.2.v5.5.CDS.5;Parent=Cre10.g436300.t1.2.v5.5;pacid=30790076
chromosome_10	phytozomev13	exon	2507921	2508021	.	-	.	ID=Cre10.g436300.t1.2.v5.5.exon.4;Parent=Cre10.g436300.t1.2.v5.5;pacid=30790076
chromosome_10	phytozomev13	CDS	2507921	2508021	.	-	0	ID=Cre10.g436300.t1.2.v5.5.CDS.4;Parent=Cre10.g436300.t1.2.v5.5;pacid=30790076
chromosome_10	phytozomev13	exon	2508198	2508253	.	-	.	ID=Cre10.g436300.t1.2.v5.5.exon.3;Parent=Cre10.g436300.t1.2.v5.5;pacid=30790076
chromosome_10	phytozomev13	CDS	2508198	2508253	.	-	2	ID=Cre10.g436300.t1.2.v5.5.CDS.3;Parent=Cre10.g436300.t1.2.v5.5;pacid=30790076
chromosome_10	phytozomev13	exon	2508515	2508641	.	-	.	ID=Cre10.g436300.t1.2.v5.5.exon.2;Parent=Cre10.g436300.t1.2.v5.5;pacid=30790076
chromosome_10	phytozomev13	CDS	2508515	2508641	.	-	0	ID=Cre10.g436300.t1.2.v5.5.CDS.2;Parent=Cre10.g436300.t1.2.v5.5;pacid=30790076
chromosome_10	phytozomev13	CDS	2508781	2508843	.	-	0	ID=Cre10.g436300.t1.2.v5.5.CDS.1;Parent=Cre10.g436300.t1.2.v5.5;pacid=30790076
chromosome_10	phytozomev13	exon	2508781	2508952	.	-	.	ID=Cre10.g436300.t1.2.v5.5.exon.1;Parent=Cre10.g436300.t1.2.v5.5;pacid=30790076
chromosome_10	phytozomev13	five_prime_UTR	2508844	2508952	.	-	.	ID=Cre10.g436300.t1.2.v5.5.five_prime_UTR.1;Parent=Cre10.g436300.t1.2.v5.5;pacid=30790076
###
chromosome_10	phytozomev13	gene	2509084	2512492	.	-	.	ID=Cre10.g436350.v5.5;Name=Cre10.g436350
chromosome_10	phytozomev13	mRNA	2509084	2512492	.	-	.	ID=Cre10.g436350.t1.1.v5.5;Parent=Cre10.g436350.v5.5;Name=Cre10.g436350.t1.1;pacid=30790792;longest=1;geneName=SHKF1
chromosome_10	phytozomev13	three_prime_UTR	2509084	2509511	.	-	.	ID=Cre10.g436350.t1.1.v5.5.three_prime_UTR.1;Parent=Cre10.g436350.t1.1.v5.5;pacid=30790792
chromosome_10	phytozomev13	exon	2509084	2509758	.	-	.	ID=Cre10.g436350.t1.1.v5.5.exon.6;Parent=Cre10.g436350.t1.1.v5.5;pacid=30790792
chromosome_10	phytozomev13	CDS	2509512	2509758	.	-	1	ID=Cre10.g436350.t1.1.v5.5.CDS.6;Parent=Cre10.g436350.t1.1.v5.5;pacid=30790792
chromosome_10	phytozomev13	exon	2510131	2510247	.	-	.	ID=Cre10.g436350.t1.1.v5.5.exon.5;Parent=Cre10.g436350.t1.1.v5.5;pacid=30790792
chromosome_10	phytozomev13	CDS	2510131	2510247	.	-	1	ID=Cre10.g436350.t1.1.v5.5.CDS.5;Parent=Cre10.g436350.t1.1.v5.5;pacid=30790792
chromosome_10	phytozomev13	exon	2510508	2510647	.	-	.	ID=Cre10.g436350.t1.1.v5.5.exon.4;Parent=Cre10.g436350.t1.1.v5.5;pacid=30790792
chromosome_10	phytozomev13	CDS	2510508	2510647	.	-	0	ID=Cre10.g436350.t1.1.v5.5.CDS.4;Parent=Cre10.g436350.t1.1.v5.5;pacid=30790792
chromosome_10	phytozomev13	exon	2510863	2511033	.	-	.	ID=Cre10.g436350.t1.1.v5.5.exon.3;Parent=Cre10.g436350.t1.1.v5.5;pacid=30790792
chromosome_10	phytozomev13	CDS	2510863	2511033	.	-	0	ID=Cre10.g436350.t1.1.v5.5.CDS.3;Parent=Cre10.g436350.t1.1.v5.5;pacid=30790792
chromosome_10	phytozomev13	exon	2511860	2511988	.	-	.	ID=Cre10.g436350.t1.1.v5.5.exon.2;Parent=Cre10.g436350.t1.1.v5.5;pacid=30790792
chromosome_10	phytozomev13	CDS	2511860	2511988	.	-	0	ID=Cre10.g436350.t1.1.v5.5.CDS.2;Parent=Cre10.g436350.t1.1.v5.5;pacid=30790792
chromosome_10	phytozomev13	CDS	2512205	2512399	.	-	0	ID=Cre10.g436350.t1.1.v5.5.CDS.1;Parent=Cre10.g436350.t1.1.v5.5;pacid=30790792
chromosome_10	phytozomev13	exon	2512205	2512492	.	-	.	ID=Cre10.g436350.t1.1.v5.5.exon.1;Parent=Cre10.g436350.t1.1.v5.5;pacid=30790792
chromosome_10	phytozomev13	five_prime_UTR	2512400	2512492	.	-	.	ID=Cre10.g436350.t1.1.v5.5.five_prime_UTR.1;Parent=Cre10.g436350.t1.1.v5.5;pacid=30790792
###
chromosome_10	phytozomev13	gene	2512603	2515603	.	+	.	ID=Cre10.g436400.v5.5;Name=Cre10.g436400
chromosome_10	phytozomev13	mRNA	2512603	2515603	.	+	.	ID=Cre10.g436400.t1.1.v5.5;Parent=Cre10.g436400.v5.5;Name=Cre10.g436400.t1.1;pacid=30790327;longest=1
chromosome_10	phytozomev13	five_prime_UTR	2512603	2512665	.	+	.	ID=Cre10.g436400.t1.1.v5.5.five_prime_UTR.1;Parent=Cre10.g436400.t1.1.v5.5;pacid=30790327
chromosome_10	phytozomev13	exon	2512603	2513007	.	+	.	ID=Cre10.g436400.t1.1.v5.5.exon.1;Parent=Cre10.g436400.t1.1.v5.5;pacid=30790327
chromosome_10	phytozomev13	CDS	2512666	2513007	.	+	0	ID=Cre10.g436400.t1.1.v5.5.CDS.1;Parent=Cre10.g436400.t1.1.v5.5;pacid=30790327
chromosome_10	phytozomev13	exon	2513236	2513733	.	+	.	ID=Cre10.g436400.t1.1.v5.5.exon.2;Parent=Cre10.g436400.t1.1.v5.5;pacid=30790327
chromosome_10	phytozomev13	CDS	2513236	2513733	.	+	0	ID=Cre10.g436400.t1.1.v5.5.CDS.2;Parent=Cre10.g436400.t1.1.v5.5;pacid=30790327
chromosome_10	phytozomev13	CDS	2514478	2514819	.	+	0	ID=Cre10.g436400.t1.1.v5.5.CDS.3;Parent=Cre10.g436400.t1.1.v5.5;pacid=30790327
chromosome_10	phytozomev13	exon	2514478	2515603	.	+	.	ID=Cre10.g436400.t1.1.v5.5.exon.3;Parent=Cre10.g436400.t1.1.v5.5;pacid=30790327
chromosome_10	phytozomev13	three_prime_UTR	2514820	2515603	.	+	.	ID=Cre10.g436400.t1.1.v5.5.three_prime_UTR.1;Parent=Cre10.g436400.t1.1.v5.5;pacid=30790327
###
chromosome_10	phytozomev13	gene	2515617	2521052	.	-	.	ID=Cre10.g436450.v5.5;Name=Cre10.g436450
chromosome_10	phytozomev13	mRNA	2515617	2520772	.	-	.	ID=Cre10.g436450.t1.2.v5.5;Parent=Cre10.g436450.v5.5;Name=Cre10.g436450.t1.2;pacid=30790024;longest=0
chromosome_10	phytozomev13	three_prime_UTR	2515617	2516473	.	-	.	ID=Cre10.g436450.t1.2.v5.5.three_prime_UTR.1;Parent=Cre10.g436450.t1.2.v5.5;pacid=30790024
chromosome_10	phytozomev13	exon	2515617	2517050	.	-	.	ID=Cre10.g436450.t1.2.v5.5.exon.7;Parent=Cre10.g436450.t1.2.v5.5;pacid=30790024
chromosome_10	phytozomev13	CDS	2516474	2517050	.	-	1	ID=Cre10.g436450.t1.2.v5.5.CDS.6;Parent=Cre10.g436450.t1.2.v5.5;pacid=30790024
chromosome_10	phytozomev13	exon	2517239	2518026	.	-	.	ID=Cre10.g436450.t1.2.v5.5.exon.6;Parent=Cre10.g436450.t1.2.v5.5;pacid=30790024
chromosome_10	phytozomev13	CDS	2517239	2518026	.	-	0	ID=Cre10.g436450.t1.2.v5.5.CDS.5;Parent=Cre10.g436450.t1.2.v5.5;pacid=30790024
chromosome_10	phytozomev13	exon	2518330	2519205	.	-	.	ID=Cre10.g436450.t1.2.v5.5.exon.5;Parent=Cre10.g436450.t1.2.v5.5;pacid=30790024
chromosome_10	phytozomev13	CDS	2518330	2519205	.	-	0	ID=Cre10.g436450.t1.2.v5.5.CDS.4;Parent=Cre10.g436450.t1.2.v5.5;pacid=30790024
chromosome_10	phytozomev13	exon	2519616	2519744	.	-	.	ID=Cre10.g436450.t1.2.v5.5.exon.4;Parent=Cre10.g436450.t1.2.v5.5;pacid=30790024
chromosome_10	phytozomev13	CDS	2519616	2519744	.	-	0	ID=Cre10.g436450.t1.2.v5.5.CDS.3;Parent=Cre10.g436450.t1.2.v5.5;pacid=30790024
chromosome_10	phytozomev13	exon	2519989	2520114	.	-	.	ID=Cre10.g436450.t1.2.v5.5.exon.3;Parent=Cre10.g436450.t1.2.v5.5;pacid=30790024
chromosome_10	phytozomev13	CDS	2519989	2520114	.	-	0	ID=Cre10.g436450.t1.2.v5.5.CDS.2;Parent=Cre10.g436450.t1.2.v5.5;pacid=30790024
chromosome_10	phytozomev13	CDS	2520264	2520284	.	-	0	ID=Cre10.g436450.t1.2.v5.5.CDS.1;Parent=Cre10.g436450.t1.2.v5.5;pacid=30790024
chromosome_10	phytozomev13	exon	2520264	2520443	.	-	.	ID=Cre10.g436450.t1.2.v5.5.exon.2;Parent=Cre10.g436450.t1.2.v5.5;pacid=30790024
chromosome_10	phytozomev13	five_prime_UTR	2520285	2520443	.	-	.	ID=Cre10.g436450.t1.2.v5.5.five_prime_UTR.2;Parent=Cre10.g436450.t1.2.v5.5;pacid=30790024
chromosome_10	phytozomev13	exon	2520554	2520772	.	-	.	ID=Cre10.g436450.t1.2.v5.5.exon.1;Parent=Cre10.g436450.t1.2.v5.5;pacid=30790024
chromosome_10	phytozomev13	five_prime_UTR	2520554	2520772	.	-	.	ID=Cre10.g436450.t1.2.v5.5.five_prime_UTR.1;Parent=Cre10.g436450.t1.2.v5.5;pacid=30790024
chromosome_10	phytozomev13	mRNA	2515617	2521052	.	-	.	ID=Cre10.g436450.t2.1.v5.5;Parent=Cre10.g436450.v5.5;Name=Cre10.g436450.t2.1;pacid=30790025;longest=1
chromosome_10	phytozomev13	three_prime_UTR	2515617	2516473	.	-	.	ID=Cre10.g436450.t2.1.v5.5.three_prime_UTR.1;Parent=Cre10.g436450.t2.1.v5.5;pacid=30790025
chromosome_10	phytozomev13	exon	2515617	2517050	.	-	.	ID=Cre10.g436450.t2.1.v5.5.exon.7;Parent=Cre10.g436450.t2.1.v5.5;pacid=30790025
chromosome_10	phytozomev13	CDS	2516474	2517050	.	-	1	ID=Cre10.g436450.t2.1.v5.5.CDS.6;Parent=Cre10.g436450.t2.1.v5.5;pacid=30790025
chromosome_10	phytozomev13	exon	2517239	2518026	.	-	.	ID=Cre10.g436450.t2.1.v5.5.exon.6;Parent=Cre10.g436450.t2.1.v5.5;pacid=30790025
chromosome_10	phytozomev13	CDS	2517239	2518026	.	-	0	ID=Cre10.g436450.t2.1.v5.5.CDS.5;Parent=Cre10.g436450.t2.1.v5.5;pacid=30790025
chromosome_10	phytozomev13	exon	2518330	2519205	.	-	.	ID=Cre10.g436450.t2.1.v5.5.exon.5;Parent=Cre10.g436450.t2.1.v5.5;pacid=30790025
chromosome_10	phytozomev13	CDS	2518330	2519205	.	-	0	ID=Cre10.g436450.t2.1.v5.5.CDS.4;Parent=Cre10.g436450.t2.1.v5.5;pacid=30790025
chromosome_10	phytozomev13	exon	2519616	2519744	.	-	.	ID=Cre10.g436450.t2.1.v5.5.exon.4;Parent=Cre10.g436450.t2.1.v5.5;pacid=30790025
chromosome_10	phytozomev13	CDS	2519616	2519744	.	-	0	ID=Cre10.g436450.t2.1.v5.5.CDS.3;Parent=Cre10.g436450.t2.1.v5.5;pacid=30790025
chromosome_10	phytozomev13	exon	2519989	2520114	.	-	.	ID=Cre10.g436450.t2.1.v5.5.exon.3;Parent=Cre10.g436450.t2.1.v5.5;pacid=30790025
chromosome_10	phytozomev13	CDS	2519989	2520114	.	-	0	ID=Cre10.g436450.t2.1.v5.5.CDS.2;Parent=Cre10.g436450.t2.1.v5.5;pacid=30790025
chromosome_10	phytozomev13	CDS	2520264	2520284	.	-	0	ID=Cre10.g436450.t2.1.v5.5.CDS.1;Parent=Cre10.g436450.t2.1.v5.5;pacid=30790025
chromosome_10	phytozomev13	exon	2520264	2520443	.	-	.	ID=Cre10.g436450.t2.1.v5.5.exon.2;Parent=Cre10.g436450.t2.1.v5.5;pacid=30790025
chromosome_10	phytozomev13	five_prime_UTR	2520285	2520443	.	-	.	ID=Cre10.g436450.t2.1.v5.5.five_prime_UTR.2;Parent=Cre10.g436450.t2.1.v5.5;pacid=30790025
chromosome_10	phytozomev13	exon	2520554	2521052	.	-	.	ID=Cre10.g436450.t2.1.v5.5.exon.1;Parent=Cre10.g436450.t2.1.v5.5;pacid=30790025
chromosome_10	phytozomev13	five_prime_UTR	2520554	2521052	.	-	.	ID=Cre10.g436450.t2.1.v5.5.five_prime_UTR.1;Parent=Cre10.g436450.t2.1.v5.5;pacid=30790025
###
chromosome_10	phytozomev13	gene	2521153	2525244	.	+	.	ID=Cre10.g436500.v5.5;Name=Cre10.g436500
chromosome_10	phytozomev13	mRNA	2521153	2525244	.	+	.	ID=Cre10.g436500.t1.2.v5.5;Parent=Cre10.g436500.v5.5;Name=Cre10.g436500.t1.2;pacid=30789943;longest=1
chromosome_10	phytozomev13	five_prime_UTR	2521153	2521232	.	+	.	ID=Cre10.g436500.t1.2.v5.5.five_prime_UTR.1;Parent=Cre10.g436500.t1.2.v5.5;pacid=30789943
chromosome_10	phytozomev13	exon	2521153	2521316	.	+	.	ID=Cre10.g436500.t1.2.v5.5.exon.1;Parent=Cre10.g436500.t1.2.v5.5;pacid=30789943
chromosome_10	phytozomev13	CDS	2521233	2521316	.	+	0	ID=Cre10.g436500.t1.2.v5.5.CDS.1;Parent=Cre10.g436500.t1.2.v5.5;pacid=30789943
chromosome_10	phytozomev13	exon	2521568	2521676	.	+	.	ID=Cre10.g436500.t1.2.v5.5.exon.2;Parent=Cre10.g436500.t1.2.v5.5;pacid=30789943
chromosome_10	phytozomev13	CDS	2521568	2521676	.	+	0	ID=Cre10.g436500.t1.2.v5.5.CDS.2;Parent=Cre10.g436500.t1.2.v5.5;pacid=30789943
chromosome_10	phytozomev13	exon	2521927	2522009	.	+	.	ID=Cre10.g436500.t1.2.v5.5.exon.3;Parent=Cre10.g436500.t1.2.v5.5;pacid=30789943
chromosome_10	phytozomev13	CDS	2521927	2522009	.	+	2	ID=Cre10.g436500.t1.2.v5.5.CDS.3;Parent=Cre10.g436500.t1.2.v5.5;pacid=30789943
chromosome_10	phytozomev13	exon	2522378	2522485	.	+	.	ID=Cre10.g436500.t1.2.v5.5.exon.4;Parent=Cre10.g436500.t1.2.v5.5;pacid=30789943
chromosome_10	phytozomev13	CDS	2522378	2522485	.	+	0	ID=Cre10.g436500.t1.2.v5.5.CDS.4;Parent=Cre10.g436500.t1.2.v5.5;pacid=30789943
chromosome_10	phytozomev13	exon	2522935	2523165	.	+	.	ID=Cre10.g436500.t1.2.v5.5.exon.5;Parent=Cre10.g436500.t1.2.v5.5;pacid=30789943
chromosome_10	phytozomev13	CDS	2522935	2523165	.	+	0	ID=Cre10.g436500.t1.2.v5.5.CDS.5;Parent=Cre10.g436500.t1.2.v5.5;pacid=30789943
chromosome_10	phytozomev13	exon	2523560	2523684	.	+	.	ID=Cre10.g436500.t1.2.v5.5.exon.6;Parent=Cre10.g436500.t1.2.v5.5;pacid=30789943
chromosome_10	phytozomev13	CDS	2523560	2523684	.	+	0	ID=Cre10.g436500.t1.2.v5.5.CDS.6;Parent=Cre10.g436500.t1.2.v5.5;pacid=30789943
chromosome_10	phytozomev13	exon	2524075	2524168	.	+	.	ID=Cre10.g436500.t1.2.v5.5.exon.7;Parent=Cre10.g436500.t1.2.v5.5;pacid=30789943
chromosome_10	phytozomev13	CDS	2524075	2524168	.	+	1	ID=Cre10.g436500.t1.2.v5.5.CDS.7;Parent=Cre10.g436500.t1.2.v5.5;pacid=30789943
chromosome_10	phytozomev13	CDS	2524376	2524477	.	+	0	ID=Cre10.g436500.t1.2.v5.5.CDS.8;Parent=Cre10.g436500.t1.2.v5.5;pacid=30789943
chromosome_10	phytozomev13	exon	2524376	2525244	.	+	.	ID=Cre10.g436500.t1.2.v5.5.exon.8;Parent=Cre10.g436500.t1.2.v5.5;pacid=30789943
chromosome_10	phytozomev13	three_prime_UTR	2524478	2525244	.	+	.	ID=Cre10.g436500.t1.2.v5.5.three_prime_UTR.1;Parent=Cre10.g436500.t1.2.v5.5;pacid=30789943
###
chromosome_10	phytozomev13	gene	2526075	2528332	.	+	.	ID=Cre10.g436550.v5.5;Name=Cre10.g436550
chromosome_10	phytozomev13	mRNA	2526075	2528332	.	+	.	ID=Cre10.g436550.t1.2.v5.5;Parent=Cre10.g436550.v5.5;Name=Cre10.g436550.t1.2;pacid=30790090;longest=1;geneName=LCI5
chromosome_10	phytozomev13	five_prime_UTR	2526075	2526133	.	+	.	ID=Cre10.g436550.t1.2.v5.5.five_prime_UTR.1;Parent=Cre10.g436550.t1.2.v5.5;pacid=30790090
chromosome_10	phytozomev13	exon	2526075	2526199	.	+	.	ID=Cre10.g436550.t1.2.v5.5.exon.1;Parent=Cre10.g436550.t1.2.v5.5;pacid=30790090
chromosome_10	phytozomev13	CDS	2526134	2526199	.	+	0	ID=Cre10.g436550.t1.2.v5.5.CDS.1;Parent=Cre10.g436550.t1.2.v5.5;pacid=30790090
chromosome_10	phytozomev13	exon	2526451	2526512	.	+	.	ID=Cre10.g436550.t1.2.v5.5.exon.2;Parent=Cre10.g436550.t1.2.v5.5;pacid=30790090
chromosome_10	phytozomev13	CDS	2526451	2526512	.	+	0	ID=Cre10.g436550.t1.2.v5.5.CDS.2;Parent=Cre10.g436550.t1.2.v5.5;pacid=30790090
chromosome_10	phytozomev13	CDS	2526775	2527600	.	+	1	ID=Cre10.g436550.t1.2.v5.5.CDS.3;Parent=Cre10.g436550.t1.2.v5.5;pacid=30790090
chromosome_10	phytozomev13	exon	2526775	2528332	.	+	.	ID=Cre10.g436550.t1.2.v5.5.exon.3;Parent=Cre10.g436550.t1.2.v5.5;pacid=30790090
chromosome_10	phytozomev13	three_prime_UTR	2527601	2528332	.	+	.	ID=Cre10.g436550.t1.2.v5.5.three_prime_UTR.1;Parent=Cre10.g436550.t1.2.v5.5;pacid=30790090
###
chromosome_10	phytozomev13	gene	2528337	2531992	.	-	.	ID=Cre10.g436600.v5.5;Name=Cre10.g436600
chromosome_10	phytozomev13	mRNA	2528337	2531992	.	-	.	ID=Cre10.g436600.t1.2.v5.5;Parent=Cre10.g436600.v5.5;Name=Cre10.g436600.t1.2;pacid=30790779;longest=1
chromosome_10	phytozomev13	three_prime_UTR	2528337	2528790	.	-	.	ID=Cre10.g436600.t1.2.v5.5.three_prime_UTR.1;Parent=Cre10.g436600.t1.2.v5.5;pacid=30790779
chromosome_10	phytozomev13	exon	2528337	2528964	.	-	.	ID=Cre10.g436600.t1.2.v5.5.exon.5;Parent=Cre10.g436600.t1.2.v5.5;pacid=30790779
chromosome_10	phytozomev13	CDS	2528791	2528964	.	-	0	ID=Cre10.g436600.t1.2.v5.5.CDS.5;Parent=Cre10.g436600.t1.2.v5.5;pacid=30790779
chromosome_10	phytozomev13	exon	2529264	2529432	.	-	.	ID=Cre10.g436600.t1.2.v5.5.exon.4;Parent=Cre10.g436600.t1.2.v5.5;pacid=30790779
chromosome_10	phytozomev13	CDS	2529264	2529432	.	-	1	ID=Cre10.g436600.t1.2.v5.5.CDS.4;Parent=Cre10.g436600.t1.2.v5.5;pacid=30790779
chromosome_10	phytozomev13	exon	2529638	2530297	.	-	.	ID=Cre10.g436600.t1.2.v5.5.exon.3;Parent=Cre10.g436600.t1.2.v5.5;pacid=30790779
chromosome_10	phytozomev13	CDS	2529638	2530297	.	-	1	ID=Cre10.g436600.t1.2.v5.5.CDS.3;Parent=Cre10.g436600.t1.2.v5.5;pacid=30790779
chromosome_10	phytozomev13	exon	2530625	2530752	.	-	.	ID=Cre10.g436600.t1.2.v5.5.exon.2;Parent=Cre10.g436600.t1.2.v5.5;pacid=30790779
chromosome_10	phytozomev13	CDS	2530625	2530752	.	-	0	ID=Cre10.g436600.t1.2.v5.5.CDS.2;Parent=Cre10.g436600.t1.2.v5.5;pacid=30790779
chromosome_10	phytozomev13	CDS	2530928	2531860	.	-	0	ID=Cre10.g436600.t1.2.v5.5.CDS.1;Parent=Cre10.g436600.t1.2.v5.5;pacid=30790779
chromosome_10	phytozomev13	exon	2530928	2531992	.	-	.	ID=Cre10.g436600.t1.2.v5.5.exon.1;Parent=Cre10.g436600.t1.2.v5.5;pacid=30790779
chromosome_10	phytozomev13	five_prime_UTR	2531861	2531992	.	-	.	ID=Cre10.g436600.t1.2.v5.5.five_prime_UTR.1;Parent=Cre10.g436600.t1.2.v5.5;pacid=30790779
###
chromosome_10	phytozomev13	gene	2532123	2537691	.	+	.	ID=Cre10.g436650.v5.5;Name=Cre10.g436650
chromosome_10	phytozomev13	mRNA	2532123	2537691	.	+	.	ID=Cre10.g436650.t1.1.v5.5;Parent=Cre10.g436650.v5.5;Name=Cre10.g436650.t1.1;pacid=30789761;longest=1;geneName=HEL45
chromosome_10	phytozomev13	five_prime_UTR	2532123	2532170	.	+	.	ID=Cre10.g436650.t1.1.v5.5.five_prime_UTR.1;Parent=Cre10.g436650.t1.1.v5.5;pacid=30789761
chromosome_10	phytozomev13	exon	2532123	2532196	.	+	.	ID=Cre10.g436650.t1.1.v5.5.exon.1;Parent=Cre10.g436650.t1.1.v5.5;pacid=30789761
chromosome_10	phytozomev13	CDS	2532171	2532196	.	+	0	ID=Cre10.g436650.t1.1.v5.5.CDS.1;Parent=Cre10.g436650.t1.1.v5.5;pacid=30789761
chromosome_10	phytozomev13	exon	2532280	2532345	.	+	.	ID=Cre10.g436650.t1.1.v5.5.exon.2;Parent=Cre10.g436650.t1.1.v5.5;pacid=30789761
chromosome_10	phytozomev13	CDS	2532280	2532345	.	+	1	ID=Cre10.g436650.t1.1.v5.5.CDS.2;Parent=Cre10.g436650.t1.1.v5.5;pacid=30789761
chromosome_10	phytozomev13	exon	2532613	2533354	.	+	.	ID=Cre10.g436650.t1.1.v5.5.exon.3;Parent=Cre10.g436650.t1.1.v5.5;pacid=30789761
chromosome_10	phytozomev13	CDS	2532613	2533354	.	+	1	ID=Cre10.g436650.t1.1.v5.5.CDS.3;Parent=Cre10.g436650.t1.1.v5.5;pacid=30789761
chromosome_10	phytozomev13	exon	2533599	2533706	.	+	.	ID=Cre10.g436650.t1.1.v5.5.exon.4;Parent=Cre10.g436650.t1.1.v5.5;pacid=30789761
chromosome_10	phytozomev13	CDS	2533599	2533706	.	+	0	ID=Cre10.g436650.t1.1.v5.5.CDS.4;Parent=Cre10.g436650.t1.1.v5.5;pacid=30789761
chromosome_10	phytozomev13	exon	2533955	2534039	.	+	.	ID=Cre10.g436650.t1.1.v5.5.exon.5;Parent=Cre10.g436650.t1.1.v5.5;pacid=30789761
chromosome_10	phytozomev13	CDS	2533955	2534039	.	+	0	ID=Cre10.g436650.t1.1.v5.5.CDS.5;Parent=Cre10.g436650.t1.1.v5.5;pacid=30789761
chromosome_10	phytozomev13	exon	2534319	2534446	.	+	.	ID=Cre10.g436650.t1.1.v5.5.exon.6;Parent=Cre10.g436650.t1.1.v5.5;pacid=30789761
chromosome_10	phytozomev13	CDS	2534319	2534446	.	+	2	ID=Cre10.g436650.t1.1.v5.5.CDS.6;Parent=Cre10.g436650.t1.1.v5.5;pacid=30789761
chromosome_10	phytozomev13	exon	2534876	2535005	.	+	.	ID=Cre10.g436650.t1.1.v5.5.exon.7;Parent=Cre10.g436650.t1.1.v5.5;pacid=30789761
chromosome_10	phytozomev13	CDS	2534876	2535005	.	+	0	ID=Cre10.g436650.t1.1.v5.5.CDS.7;Parent=Cre10.g436650.t1.1.v5.5;pacid=30789761
chromosome_10	phytozomev13	exon	2535233	2535406	.	+	.	ID=Cre10.g436650.t1.1.v5.5.exon.8;Parent=Cre10.g436650.t1.1.v5.5;pacid=30789761
chromosome_10	phytozomev13	CDS	2535233	2535406	.	+	2	ID=Cre10.g436650.t1.1.v5.5.CDS.8;Parent=Cre10.g436650.t1.1.v5.5;pacid=30789761
chromosome_10	phytozomev13	exon	2535691	2535767	.	+	.	ID=Cre10.g436650.t1.1.v5.5.exon.9;Parent=Cre10.g436650.t1.1.v5.5;pacid=30789761
chromosome_10	phytozomev13	CDS	2535691	2535767	.	+	2	ID=Cre10.g436650.t1.1.v5.5.CDS.9;Parent=Cre10.g436650.t1.1.v5.5;pacid=30789761
chromosome_10	phytozomev13	exon	2535976	2536100	.	+	.	ID=Cre10.g436650.t1.1.v5.5.exon.10;Parent=Cre10.g436650.t1.1.v5.5;pacid=30789761
chromosome_10	phytozomev13	CDS	2535976	2536100	.	+	0	ID=Cre10.g436650.t1.1.v5.5.CDS.10;Parent=Cre10.g436650.t1.1.v5.5;pacid=30789761
chromosome_10	phytozomev13	exon	2536332	2536621	.	+	.	ID=Cre10.g436650.t1.1.v5.5.exon.11;Parent=Cre10.g436650.t1.1.v5.5;pacid=30789761
chromosome_10	phytozomev13	CDS	2536332	2536621	.	+	1	ID=Cre10.g436650.t1.1.v5.5.CDS.11;Parent=Cre10.g436650.t1.1.v5.5;pacid=30789761
chromosome_10	phytozomev13	CDS	2536795	2537003	.	+	2	ID=Cre10.g436650.t1.1.v5.5.CDS.12;Parent=Cre10.g436650.t1.1.v5.5;pacid=30789761
chromosome_10	phytozomev13	exon	2536795	2537691	.	+	.	ID=Cre10.g436650.t1.1.v5.5.exon.12;Parent=Cre10.g436650.t1.1.v5.5;pacid=30789761
chromosome_10	phytozomev13	three_prime_UTR	2537004	2537691	.	+	.	ID=Cre10.g436650.t1.1.v5.5.three_prime_UTR.1;Parent=Cre10.g436650.t1.1.v5.5;pacid=30789761
###
chromosome_10	phytozomev13	gene	2537953	2539668	.	+	.	ID=Cre10.g436700.v5.5;Name=Cre10.g436700
chromosome_10	phytozomev13	mRNA	2537953	2539668	.	+	.	ID=Cre10.g436700.t1.2.v5.5;Parent=Cre10.g436700.v5.5;Name=Cre10.g436700.t1.2;pacid=30790536;longest=1
chromosome_10	phytozomev13	five_prime_UTR	2537953	2538055	.	+	.	ID=Cre10.g436700.t1.2.v5.5.five_prime_UTR.1;Parent=Cre10.g436700.t1.2.v5.5;pacid=30790536
chromosome_10	phytozomev13	exon	2537953	2538187	.	+	.	ID=Cre10.g436700.t1.2.v5.5.exon.1;Parent=Cre10.g436700.t1.2.v5.5;pacid=30790536
chromosome_10	phytozomev13	CDS	2538056	2538187	.	+	0	ID=Cre10.g436700.t1.2.v5.5.CDS.1;Parent=Cre10.g436700.t1.2.v5.5;pacid=30790536
chromosome_10	phytozomev13	exon	2538531	2538606	.	+	.	ID=Cre10.g436700.t1.2.v5.5.exon.2;Parent=Cre10.g436700.t1.2.v5.5;pacid=30790536
chromosome_10	phytozomev13	CDS	2538531	2538606	.	+	0	ID=Cre10.g436700.t1.2.v5.5.CDS.2;Parent=Cre10.g436700.t1.2.v5.5;pacid=30790536
chromosome_10	phytozomev13	exon	2538812	2538905	.	+	.	ID=Cre10.g436700.t1.2.v5.5.exon.3;Parent=Cre10.g436700.t1.2.v5.5;pacid=30790536
chromosome_10	phytozomev13	CDS	2538812	2538905	.	+	2	ID=Cre10.g436700.t1.2.v5.5.CDS.3;Parent=Cre10.g436700.t1.2.v5.5;pacid=30790536
chromosome_10	phytozomev13	exon	2539163	2539274	.	+	.	ID=Cre10.g436700.t1.2.v5.5.exon.4;Parent=Cre10.g436700.t1.2.v5.5;pacid=30790536
chromosome_10	phytozomev13	CDS	2539163	2539274	.	+	1	ID=Cre10.g436700.t1.2.v5.5.CDS.4;Parent=Cre10.g436700.t1.2.v5.5;pacid=30790536
chromosome_10	phytozomev13	CDS	2539437	2539481	.	+	0	ID=Cre10.g436700.t1.2.v5.5.CDS.5;Parent=Cre10.g436700.t1.2.v5.5;pacid=30790536
chromosome_10	phytozomev13	exon	2539437	2539668	.	+	.	ID=Cre10.g436700.t1.2.v5.5.exon.5;Parent=Cre10.g436700.t1.2.v5.5;pacid=30790536
chromosome_10	phytozomev13	three_prime_UTR	2539482	2539668	.	+	.	ID=Cre10.g436700.t1.2.v5.5.three_prime_UTR.1;Parent=Cre10.g436700.t1.2.v5.5;pacid=30790536
###
chromosome_10	phytozomev13	gene	2539677	2567402	.	-	.	ID=Cre10.g436800.v5.5;Name=Cre10.g436800
chromosome_10	phytozomev13	mRNA	2539677	2567202	.	-	.	ID=Cre10.g436800.t2.1.v5.5;Parent=Cre10.g436800.v5.5;Name=Cre10.g436800.t2.1;pacid=30790238;longest=0
chromosome_10	phytozomev13	three_prime_UTR	2539677	2540644	.	-	.	ID=Cre10.g436800.t2.1.v5.5.three_prime_UTR.1;Parent=Cre10.g436800.t2.1.v5.5;pacid=30790238
chromosome_10	phytozomev13	exon	2539677	2541521	.	-	.	ID=Cre10.g436800.t2.1.v5.5.exon.64;Parent=Cre10.g436800.t2.1.v5.5;pacid=30790238
chromosome_10	phytozomev13	CDS	2540645	2541521	.	-	1	ID=Cre10.g436800.t2.1.v5.5.CDS.64;Parent=Cre10.g436800.t2.1.v5.5;pacid=30790238
chromosome_10	phytozomev13	exon	2541686	2541784	.	-	.	ID=Cre10.g436800.t2.1.v5.5.exon.63;Parent=Cre10.g436800.t2.1.v5.5;pacid=30790238
chromosome_10	phytozomev13	CDS	2541686	2541784	.	-	1	ID=Cre10.g436800.t2.1.v5.5.CDS.63;Parent=Cre10.g436800.t2.1.v5.5;pacid=30790238
chromosome_10	phytozomev13	exon	2541909	2543554	.	-	.	ID=Cre10.g436800.t2.1.v5.5.exon.62;Parent=Cre10.g436800.t2.1.v5.5;pacid=30790238
chromosome_10	phytozomev13	CDS	2541909	2543554	.	-	0	ID=Cre10.g436800.t2.1.v5.5.CDS.62;Parent=Cre10.g436800.t2.1.v5.5;pacid=30790238
chromosome_10	phytozomev13	exon	2543682	2544084	.	-	.	ID=Cre10.g436800.t2.1.v5.5.exon.61;Parent=Cre10.g436800.t2.1.v5.5;pacid=30790238
chromosome_10	phytozomev13	CDS	2543682	2544084	.	-	1	ID=Cre10.g436800.t2.1.v5.5.CDS.61;Parent=Cre10.g436800.t2.1.v5.5;pacid=30790238
chromosome_10	phytozomev13	exon	2544304	2544746	.	-	.	ID=Cre10.g436800.t2.1.v5.5.exon.60;Parent=Cre10.g436800.t2.1.v5.5;pacid=30790238
chromosome_10	phytozomev13	CDS	2544304	2544746	.	-	0	ID=Cre10.g436800.t2.1.v5.5.CDS.60;Parent=Cre10.g436800.t2.1.v5.5;pacid=30790238
chromosome_10	phytozomev13	exon	2544893	2545042	.	-	.	ID=Cre10.g436800.t2.1.v5.5.exon.59;Parent=Cre10.g436800.t2.1.v5.5;pacid=30790238
chromosome_10	phytozomev13	CDS	2544893	2545042	.	-	0	ID=Cre10.g436800.t2.1.v5.5.CDS.59;Parent=Cre10.g436800.t2.1.v5.5;pacid=30790238
chromosome_10	phytozomev13	exon	2545247	2545349	.	-	.	ID=Cre10.g436800.t2.1.v5.5.exon.58;Parent=Cre10.g436800.t2.1.v5.5;pacid=30790238
chromosome_10	phytozomev13	CDS	2545247	2545349	.	-	1	ID=Cre10.g436800.t2.1.v5.5.CDS.58;Parent=Cre10.g436800.t2.1.v5.5;pacid=30790238
chromosome_10	phytozomev13	exon	2545536	2545744	.	-	.	ID=Cre10.g436800.t2.1.v5.5.exon.57;Parent=Cre10.g436800.t2.1.v5.5;pacid=30790238
chromosome_10	phytozomev13	CDS	2545536	2545744	.	-	0	ID=Cre10.g436800.t2.1.v5.5.CDS.57;Parent=Cre10.g436800.t2.1.v5.5;pacid=30790238
chromosome_10	phytozomev13	exon	2545902	2546117	.	-	.	ID=Cre10.g436800.t2.1.v5.5.exon.56;Parent=Cre10.g436800.t2.1.v5.5;pacid=30790238
chromosome_10	phytozomev13	CDS	2545902	2546117	.	-	0	ID=Cre10.g436800.t2.1.v5.5.CDS.56;Parent=Cre10.g436800.t2.1.v5.5;pacid=30790238
chromosome_10	phytozomev13	exon	2546257	2546649	.	-	.	ID=Cre10.g436800.t2.1.v5.5.exon.55;Parent=Cre10.g436800.t2.1.v5.5;pacid=30790238
chromosome_10	phytozomev13	CDS	2546257	2546649	.	-	0	ID=Cre10.g436800.t2.1.v5.5.CDS.55;Parent=Cre10.g436800.t2.1.v5.5;pacid=30790238
chromosome_10	phytozomev13	exon	2546888	2547033	.	-	.	ID=Cre10.g436800.t2.1.v5.5.exon.54;Parent=Cre10.g436800.t2.1.v5.5;pacid=30790238
chromosome_10	phytozomev13	CDS	2546888	2547033	.	-	2	ID=Cre10.g436800.t2.1.v5.5.CDS.54;Parent=Cre10.g436800.t2.1.v5.5;pacid=30790238
chromosome_10	phytozomev13	exon	2547194	2547320	.	-	.	ID=Cre10.g436800.t2.1.v5.5.exon.53;Parent=Cre10.g436800.t2.1.v5.5;pacid=30790238
chromosome_10	phytozomev13	CDS	2547194	2547320	.	-	0	ID=Cre10.g436800.t2.1.v5.5.CDS.53;Parent=Cre10.g436800.t2.1.v5.5;pacid=30790238
chromosome_10	phytozomev13	exon	2547465	2547620	.	-	.	ID=Cre10.g436800.t2.1.v5.5.exon.52;Parent=Cre10.g436800.t2.1.v5.5;pacid=30790238
chromosome_10	phytozomev13	CDS	2547465	2547620	.	-	0	ID=Cre10.g436800.t2.1.v5.5.CDS.52;Parent=Cre10.g436800.t2.1.v5.5;pacid=30790238
chromosome_10	phytozomev13	exon	2547788	2547871	.	-	.	ID=Cre10.g436800.t2.1.v5.5.exon.51;Parent=Cre10.g436800.t2.1.v5.5;pacid=30790238
chromosome_10	phytozomev13	CDS	2547788	2547871	.	-	0	ID=Cre10.g436800.t2.1.v5.5.CDS.51;Parent=Cre10.g436800.t2.1.v5.5;pacid=30790238
chromosome_10	phytozomev13	exon	2548001	2548213	.	-	.	ID=Cre10.g436800.t2.1.v5.5.exon.50;Parent=Cre10.g436800.t2.1.v5.5;pacid=30790238
chromosome_10	phytozomev13	CDS	2548001	2548213	.	-	0	ID=Cre10.g436800.t2.1.v5.5.CDS.50;Parent=Cre10.g436800.t2.1.v5.5;pacid=30790238
chromosome_10	phytozomev13	exon	2548381	2548575	.	-	.	ID=Cre10.g436800.t2.1.v5.5.exon.49;Parent=Cre10.g436800.t2.1.v5.5;pacid=30790238
chromosome_10	phytozomev13	CDS	2548381	2548575	.	-	0	ID=Cre10.g436800.t2.1.v5.5.CDS.49;Parent=Cre10.g436800.t2.1.v5.5;pacid=30790238
chromosome_10	phytozomev13	exon	2548724	2548943	.	-	.	ID=Cre10.g436800.t2.1.v5.5.exon.48;Parent=Cre10.g436800.t2.1.v5.5;pacid=30790238
chromosome_10	phytozomev13	CDS	2548724	2548943	.	-	1	ID=Cre10.g436800.t2.1.v5.5.CDS.48;Parent=Cre10.g436800.t2.1.v5.5;pacid=30790238
chromosome_10	phytozomev13	exon	2549123	2549325	.	-	.	ID=Cre10.g436800.t2.1.v5.5.exon.47;Parent=Cre10.g436800.t2.1.v5.5;pacid=30790238
chromosome_10	phytozomev13	CDS	2549123	2549325	.	-	0	ID=Cre10.g436800.t2.1.v5.5.CDS.47;Parent=Cre10.g436800.t2.1.v5.5;pacid=30790238
chromosome_10	phytozomev13	exon	2549516	2549762	.	-	.	ID=Cre10.g436800.t2.1.v5.5.exon.46;Parent=Cre10.g436800.t2.1.v5.5;pacid=30790238
chromosome_10	phytozomev13	CDS	2549516	2549762	.	-	1	ID=Cre10.g436800.t2.1.v5.5.CDS.46;Parent=Cre10.g436800.t2.1.v5.5;pacid=30790238
chromosome_10	phytozomev13	exon	2549895	2550219	.	-	.	ID=Cre10.g436800.t2.1.v5.5.exon.45;Parent=Cre10.g436800.t2.1.v5.5;pacid=30790238
chromosome_10	phytozomev13	CDS	2549895	2550219	.	-	2	ID=Cre10.g436800.t2.1.v5.5.CDS.45;Parent=Cre10.g436800.t2.1.v5.5;pacid=30790238
chromosome_10	phytozomev13	exon	2550526	2550649	.	-	.	ID=Cre10.g436800.t2.1.v5.5.exon.44;Parent=Cre10.g436800.t2.1.v5.5;pacid=30790238
chromosome_10	phytozomev13	CDS	2550526	2550649	.	-	0	ID=Cre10.g436800.t2.1.v5.5.CDS.44;Parent=Cre10.g436800.t2.1.v5.5;pacid=30790238
chromosome_10	phytozomev13	exon	2550831	2550913	.	-	.	ID=Cre10.g436800.t2.1.v5.5.exon.43;Parent=Cre10.g436800.t2.1.v5.5;pacid=30790238
chromosome_10	phytozomev13	CDS	2550831	2550913	.	-	2	ID=Cre10.g436800.t2.1.v5.5.CDS.43;Parent=Cre10.g436800.t2.1.v5.5;pacid=30790238
chromosome_10	phytozomev13	exon	2551083	2551239	.	-	.	ID=Cre10.g436800.t2.1.v5.5.exon.42;Parent=Cre10.g436800.t2.1.v5.5;pacid=30790238
chromosome_10	phytozomev13	CDS	2551083	2551239	.	-	0	ID=Cre10.g436800.t2.1.v5.5.CDS.42;Parent=Cre10.g436800.t2.1.v5.5;pacid=30790238
chromosome_10	phytozomev13	exon	2551336	2551431	.	-	.	ID=Cre10.g436800.t2.1.v5.5.exon.41;Parent=Cre10.g436800.t2.1.v5.5;pacid=30790238
chromosome_10	phytozomev13	CDS	2551336	2551431	.	-	0	ID=Cre10.g436800.t2.1.v5.5.CDS.41;Parent=Cre10.g436800.t2.1.v5.5;pacid=30790238
chromosome_10	phytozomev13	exon	2551628	2551797	.	-	.	ID=Cre10.g436800.t2.1.v5.5.exon.40;Parent=Cre10.g436800.t2.1.v5.5;pacid=30790238
chromosome_10	phytozomev13	CDS	2551628	2551797	.	-	2	ID=Cre10.g436800.t2.1.v5.5.CDS.40;Parent=Cre10.g436800.t2.1.v5.5;pacid=30790238
chromosome_10	phytozomev13	exon	2551957	2552101	.	-	.	ID=Cre10.g436800.t2.1.v5.5.exon.39;Parent=Cre10.g436800.t2.1.v5.5;pacid=30790238
chromosome_10	phytozomev13	CDS	2551957	2552101	.	-	0	ID=Cre10.g436800.t2.1.v5.5.CDS.39;Parent=Cre10.g436800.t2.1.v5.5;pacid=30790238
chromosome_10	phytozomev13	exon	2552310	2552789	.	-	.	ID=Cre10.g436800.t2.1.v5.5.exon.38;Parent=Cre10.g436800.t2.1.v5.5;pacid=30790238
chromosome_10	phytozomev13	CDS	2552310	2552789	.	-	0	ID=Cre10.g436800.t2.1.v5.5.CDS.38;Parent=Cre10.g436800.t2.1.v5.5;pacid=30790238
chromosome_10	phytozomev13	exon	2552956	2553093	.	-	.	ID=Cre10.g436800.t2.1.v5.5.exon.37;Parent=Cre10.g436800.t2.1.v5.5;pacid=30790238
chromosome_10	phytozomev13	CDS	2552956	2553093	.	-	0	ID=Cre10.g436800.t2.1.v5.5.CDS.37;Parent=Cre10.g436800.t2.1.v5.5;pacid=30790238
chromosome_10	phytozomev13	exon	2553243	2553428	.	-	.	ID=Cre10.g436800.t2.1.v5.5.exon.36;Parent=Cre10.g436800.t2.1.v5.5;pacid=30790238
chromosome_10	phytozomev13	CDS	2553243	2553428	.	-	0	ID=Cre10.g436800.t2.1.v5.5.CDS.36;Parent=Cre10.g436800.t2.1.v5.5;pacid=30790238
chromosome_10	phytozomev13	exon	2553582	2553809	.	-	.	ID=Cre10.g436800.t2.1.v5.5.exon.35;Parent=Cre10.g436800.t2.1.v5.5;pacid=30790238
chromosome_10	phytozomev13	CDS	2553582	2553809	.	-	0	ID=Cre10.g436800.t2.1.v5.5.CDS.35;Parent=Cre10.g436800.t2.1.v5.5;pacid=30790238
chromosome_10	phytozomev13	exon	2553961	2554493	.	-	.	ID=Cre10.g436800.t2.1.v5.5.exon.34;Parent=Cre10.g436800.t2.1.v5.5;pacid=30790238
chromosome_10	phytozomev13	CDS	2553961	2554493	.	-	2	ID=Cre10.g436800.t2.1.v5.5.CDS.34;Parent=Cre10.g436800.t2.1.v5.5;pacid=30790238
chromosome_10	phytozomev13	exon	2554705	2554800	.	-	.	ID=Cre10.g436800.t2.1.v5.5.exon.33;Parent=Cre10.g436800.t2.1.v5.5;pacid=30790238
chromosome_10	phytozomev13	CDS	2554705	2554800	.	-	2	ID=Cre10.g436800.t2.1.v5.5.CDS.33;Parent=Cre10.g436800.t2.1.v5.5;pacid=30790238
chromosome_10	phytozomev13	exon	2554968	2555130	.	-	.	ID=Cre10.g436800.t2.1.v5.5.exon.32;Parent=Cre10.g436800.t2.1.v5.5;pacid=30790238
chromosome_10	phytozomev13	CDS	2554968	2555130	.	-	0	ID=Cre10.g436800.t2.1.v5.5.CDS.32;Parent=Cre10.g436800.t2.1.v5.5;pacid=30790238
chromosome_10	phytozomev13	exon	2555280	2555327	.	-	.	ID=Cre10.g436800.t2.1.v5.5.exon.31;Parent=Cre10.g436800.t2.1.v5.5;pacid=30790238
chromosome_10	phytozomev13	CDS	2555280	2555327	.	-	0	ID=Cre10.g436800.t2.1.v5.5.CDS.31;Parent=Cre10.g436800.t2.1.v5.5;pacid=30790238
chromosome_10	phytozomev13	exon	2555469	2555636	.	-	.	ID=Cre10.g436800.t2.1.v5.5.exon.30;Parent=Cre10.g436800.t2.1.v5.5;pacid=30790238
chromosome_10	phytozomev13	CDS	2555469	2555636	.	-	0	ID=Cre10.g436800.t2.1.v5.5.CDS.30;Parent=Cre10.g436800.t2.1.v5.5;pacid=30790238
chromosome_10	phytozomev13	exon	2555751	2556000	.	-	.	ID=Cre10.g436800.t2.1.v5.5.exon.29;Parent=Cre10.g436800.t2.1.v5.5;pacid=30790238
chromosome_10	phytozomev13	CDS	2555751	2556000	.	-	1	ID=Cre10.g436800.t2.1.v5.5.CDS.29;Parent=Cre10.g436800.t2.1.v5.5;pacid=30790238
chromosome_10	phytozomev13	exon	2556179	2556771	.	-	.	ID=Cre10.g436800.t2.1.v5.5.exon.28;Parent=Cre10.g436800.t2.1.v5.5;pacid=30790238
chromosome_10	phytozomev13	CDS	2556179	2556771	.	-	0	ID=Cre10.g436800.t2.1.v5.5.CDS.28;Parent=Cre10.g436800.t2.1.v5.5;pacid=30790238
chromosome_10	phytozomev13	exon	2556980	2557123	.	-	.	ID=Cre10.g436800.t2.1.v5.5.exon.27;Parent=Cre10.g436800.t2.1.v5.5;pacid=30790238
chromosome_10	phytozomev13	CDS	2556980	2557123	.	-	0	ID=Cre10.g436800.t2.1.v5.5.CDS.27;Parent=Cre10.g436800.t2.1.v5.5;pacid=30790238
chromosome_10	phytozomev13	exon	2557319	2557471	.	-	.	ID=Cre10.g436800.t2.1.v5.5.exon.26;Parent=Cre10.g436800.t2.1.v5.5;pacid=30790238
chromosome_10	phytozomev13	CDS	2557319	2557471	.	-	0	ID=Cre10.g436800.t2.1.v5.5.CDS.26;Parent=Cre10.g436800.t2.1.v5.5;pacid=30790238
chromosome_10	phytozomev13	exon	2557624	2557676	.	-	.	ID=Cre10.g436800.t2.1.v5.5.exon.25;Parent=Cre10.g436800.t2.1.v5.5;pacid=30790238
chromosome_10	phytozomev13	CDS	2557624	2557676	.	-	2	ID=Cre10.g436800.t2.1.v5.5.CDS.25;Parent=Cre10.g436800.t2.1.v5.5;pacid=30790238
chromosome_10	phytozomev13	exon	2557848	2558001	.	-	.	ID=Cre10.g436800.t2.1.v5.5.exon.24;Parent=Cre10.g436800.t2.1.v5.5;pacid=30790238
chromosome_10	phytozomev13	CDS	2557848	2558001	.	-	0	ID=Cre10.g436800.t2.1.v5.5.CDS.24;Parent=Cre10.g436800.t2.1.v5.5;pacid=30790238
chromosome_10	phytozomev13	exon	2558290	2558607	.	-	.	ID=Cre10.g436800.t2.1.v5.5.exon.23;Parent=Cre10.g436800.t2.1.v5.5;pacid=30790238
chromosome_10	phytozomev13	CDS	2558290	2558607	.	-	0	ID=Cre10.g436800.t2.1.v5.5.CDS.23;Parent=Cre10.g436800.t2.1.v5.5;pacid=30790238
chromosome_10	phytozomev13	exon	2558744	2558968	.	-	.	ID=Cre10.g436800.t2.1.v5.5.exon.22;Parent=Cre10.g436800.t2.1.v5.5;pacid=30790238
chromosome_10	phytozomev13	CDS	2558744	2558968	.	-	0	ID=Cre10.g436800.t2.1.v5.5.CDS.22;Parent=Cre10.g436800.t2.1.v5.5;pacid=30790238
chromosome_10	phytozomev13	exon	2559077	2559892	.	-	.	ID=Cre10.g436800.t2.1.v5.5.exon.21;Parent=Cre10.g436800.t2.1.v5.5;pacid=30790238
chromosome_10	phytozomev13	CDS	2559077	2559892	.	-	0	ID=Cre10.g436800.t2.1.v5.5.CDS.21;Parent=Cre10.g436800.t2.1.v5.5;pacid=30790238
chromosome_10	phytozomev13	exon	2560065	2560411	.	-	.	ID=Cre10.g436800.t2.1.v5.5.exon.20;Parent=Cre10.g436800.t2.1.v5.5;pacid=30790238
chromosome_10	phytozomev13	CDS	2560065	2560411	.	-	2	ID=Cre10.g436800.t2.1.v5.5.CDS.20;Parent=Cre10.g436800.t2.1.v5.5;pacid=30790238
chromosome_10	phytozomev13	exon	2560538	2560919	.	-	.	ID=Cre10.g436800.t2.1.v5.5.exon.19;Parent=Cre10.g436800.t2.1.v5.5;pacid=30790238
chromosome_10	phytozomev13	CDS	2560538	2560919	.	-	0	ID=Cre10.g436800.t2.1.v5.5.CDS.19;Parent=Cre10.g436800.t2.1.v5.5;pacid=30790238
chromosome_10	phytozomev13	exon	2561073	2561128	.	-	.	ID=Cre10.g436800.t2.1.v5.5.exon.18;Parent=Cre10.g436800.t2.1.v5.5;pacid=30790238
chromosome_10	phytozomev13	CDS	2561073	2561128	.	-	2	ID=Cre10.g436800.t2.1.v5.5.CDS.18;Parent=Cre10.g436800.t2.1.v5.5;pacid=30790238
chromosome_10	phytozomev13	exon	2561266	2561531	.	-	.	ID=Cre10.g436800.t2.1.v5.5.exon.17;Parent=Cre10.g436800.t2.1.v5.5;pacid=30790238
chromosome_10	phytozomev13	CDS	2561266	2561531	.	-	1	ID=Cre10.g436800.t2.1.v5.5.CDS.17;Parent=Cre10.g436800.t2.1.v5.5;pacid=30790238
chromosome_10	phytozomev13	exon	2561737	2561906	.	-	.	ID=Cre10.g436800.t2.1.v5.5.exon.16;Parent=Cre10.g436800.t2.1.v5.5;pacid=30790238
chromosome_10	phytozomev13	CDS	2561737	2561906	.	-	0	ID=Cre10.g436800.t2.1.v5.5.CDS.16;Parent=Cre10.g436800.t2.1.v5.5;pacid=30790238
chromosome_10	phytozomev13	exon	2562033	2562191	.	-	.	ID=Cre10.g436800.t2.1.v5.5.exon.15;Parent=Cre10.g436800.t2.1.v5.5;pacid=30790238
chromosome_10	phytozomev13	CDS	2562033	2562191	.	-	0	ID=Cre10.g436800.t2.1.v5.5.CDS.15;Parent=Cre10.g436800.t2.1.v5.5;pacid=30790238
chromosome_10	phytozomev13	exon	2562287	2562352	.	-	.	ID=Cre10.g436800.t2.1.v5.5.exon.14;Parent=Cre10.g436800.t2.1.v5.5;pacid=30790238
chromosome_10	phytozomev13	CDS	2562287	2562352	.	-	0	ID=Cre10.g436800.t2.1.v5.5.CDS.14;Parent=Cre10.g436800.t2.1.v5.5;pacid=30790238
chromosome_10	phytozomev13	exon	2562563	2562692	.	-	.	ID=Cre10.g436800.t2.1.v5.5.exon.13;Parent=Cre10.g436800.t2.1.v5.5;pacid=30790238
chromosome_10	phytozomev13	CDS	2562563	2562692	.	-	1	ID=Cre10.g436800.t2.1.v5.5.CDS.13;Parent=Cre10.g436800.t2.1.v5.5;pacid=30790238
chromosome_10	phytozomev13	exon	2562888	2562943	.	-	.	ID=Cre10.g436800.t2.1.v5.5.exon.12;Parent=Cre10.g436800.t2.1.v5.5;pacid=30790238
chromosome_10	phytozomev13	CDS	2562888	2562943	.	-	0	ID=Cre10.g436800.t2.1.v5.5.CDS.12;Parent=Cre10.g436800.t2.1.v5.5;pacid=30790238
chromosome_10	phytozomev13	exon	2563091	2563235	.	-	.	ID=Cre10.g436800.t2.1.v5.5.exon.11;Parent=Cre10.g436800.t2.1.v5.5;pacid=30790238
chromosome_10	phytozomev13	CDS	2563091	2563235	.	-	1	ID=Cre10.g436800.t2.1.v5.5.CDS.11;Parent=Cre10.g436800.t2.1.v5.5;pacid=30790238
chromosome_10	phytozomev13	exon	2563431	2563526	.	-	.	ID=Cre10.g436800.t2.1.v5.5.exon.10;Parent=Cre10.g436800.t2.1.v5.5;pacid=30790238
chromosome_10	phytozomev13	CDS	2563431	2563526	.	-	1	ID=Cre10.g436800.t2.1.v5.5.CDS.10;Parent=Cre10.g436800.t2.1.v5.5;pacid=30790238
chromosome_10	phytozomev13	exon	2563725	2563834	.	-	.	ID=Cre10.g436800.t2.1.v5.5.exon.9;Parent=Cre10.g436800.t2.1.v5.5;pacid=30790238
chromosome_10	phytozomev13	CDS	2563725	2563834	.	-	0	ID=Cre10.g436800.t2.1.v5.5.CDS.9;Parent=Cre10.g436800.t2.1.v5.5;pacid=30790238
chromosome_10	phytozomev13	exon	2564093	2564179	.	-	.	ID=Cre10.g436800.t2.1.v5.5.exon.8;Parent=Cre10.g436800.t2.1.v5.5;pacid=30790238
chromosome_10	phytozomev13	CDS	2564093	2564179	.	-	0	ID=Cre10.g436800.t2.1.v5.5.CDS.8;Parent=Cre10.g436800.t2.1.v5.5;pacid=30790238
chromosome_10	phytozomev13	exon	2564350	2564530	.	-	.	ID=Cre10.g436800.t2.1.v5.5.exon.7;Parent=Cre10.g436800.t2.1.v5.5;pacid=30790238
chromosome_10	phytozomev13	CDS	2564350	2564530	.	-	1	ID=Cre10.g436800.t2.1.v5.5.CDS.7;Parent=Cre10.g436800.t2.1.v5.5;pacid=30790238
chromosome_10	phytozomev13	exon	2564695	2565083	.	-	.	ID=Cre10.g436800.t2.1.v5.5.exon.6;Parent=Cre10.g436800.t2.1.v5.5;pacid=30790238
chromosome_10	phytozomev13	CDS	2564695	2565083	.	-	0	ID=Cre10.g436800.t2.1.v5.5.CDS.6;Parent=Cre10.g436800.t2.1.v5.5;pacid=30790238
chromosome_10	phytozomev13	exon	2565286	2565387	.	-	.	ID=Cre10.g436800.t2.1.v5.5.exon.5;Parent=Cre10.g436800.t2.1.v5.5;pacid=30790238
chromosome_10	phytozomev13	CDS	2565286	2565387	.	-	0	ID=Cre10.g436800.t2.1.v5.5.CDS.5;Parent=Cre10.g436800.t2.1.v5.5;pacid=30790238
chromosome_10	phytozomev13	exon	2565613	2565753	.	-	.	ID=Cre10.g436800.t2.1.v5.5.exon.4;Parent=Cre10.g436800.t2.1.v5.5;pacid=30790238
chromosome_10	phytozomev13	CDS	2565613	2565753	.	-	0	ID=Cre10.g436800.t2.1.v5.5.CDS.4;Parent=Cre10.g436800.t2.1.v5.5;pacid=30790238
chromosome_10	phytozomev13	exon	2565891	2566085	.	-	.	ID=Cre10.g436800.t2.1.v5.5.exon.3;Parent=Cre10.g436800.t2.1.v5.5;pacid=30790238
chromosome_10	phytozomev13	CDS	2565891	2566085	.	-	0	ID=Cre10.g436800.t2.1.v5.5.CDS.3;Parent=Cre10.g436800.t2.1.v5.5;pacid=30790238
chromosome_10	phytozomev13	exon	2566220	2566331	.	-	.	ID=Cre10.g436800.t2.1.v5.5.exon.2;Parent=Cre10.g436800.t2.1.v5.5;pacid=30790238
chromosome_10	phytozomev13	CDS	2566220	2566331	.	-	1	ID=Cre10.g436800.t2.1.v5.5.CDS.2;Parent=Cre10.g436800.t2.1.v5.5;pacid=30790238
chromosome_10	phytozomev13	CDS	2566835	2566977	.	-	0	ID=Cre10.g436800.t2.1.v5.5.CDS.1;Parent=Cre10.g436800.t2.1.v5.5;pacid=30790238
chromosome_10	phytozomev13	exon	2566835	2567202	.	-	.	ID=Cre10.g436800.t2.1.v5.5.exon.1;Parent=Cre10.g436800.t2.1.v5.5;pacid=30790238
chromosome_10	phytozomev13	five_prime_UTR	2566978	2567202	.	-	.	ID=Cre10.g436800.t2.1.v5.5.five_prime_UTR.1;Parent=Cre10.g436800.t2.1.v5.5;pacid=30790238
chromosome_10	phytozomev13	mRNA	2539677	2567402	.	-	.	ID=Cre10.g436800.t1.1.v5.5;Parent=Cre10.g436800.v5.5;Name=Cre10.g436800.t1.1;pacid=30790237;longest=1
chromosome_10	phytozomev13	three_prime_UTR	2539677	2540644	.	-	.	ID=Cre10.g436800.t1.1.v5.5.three_prime_UTR.1;Parent=Cre10.g436800.t1.1.v5.5;pacid=30790237
chromosome_10	phytozomev13	exon	2539677	2541521	.	-	.	ID=Cre10.g436800.t1.1.v5.5.exon.64;Parent=Cre10.g436800.t1.1.v5.5;pacid=30790237
chromosome_10	phytozomev13	CDS	2540645	2541521	.	-	1	ID=Cre10.g436800.t1.1.v5.5.CDS.64;Parent=Cre10.g436800.t1.1.v5.5;pacid=30790237
chromosome_10	phytozomev13	exon	2541686	2541784	.	-	.	ID=Cre10.g436800.t1.1.v5.5.exon.63;Parent=Cre10.g436800.t1.1.v5.5;pacid=30790237
chromosome_10	phytozomev13	CDS	2541686	2541784	.	-	1	ID=Cre10.g436800.t1.1.v5.5.CDS.63;Parent=Cre10.g436800.t1.1.v5.5;pacid=30790237
chromosome_10	phytozomev13	exon	2541909	2543554	.	-	.	ID=Cre10.g436800.t1.1.v5.5.exon.62;Parent=Cre10.g436800.t1.1.v5.5;pacid=30790237
chromosome_10	phytozomev13	CDS	2541909	2543554	.	-	0	ID=Cre10.g436800.t1.1.v5.5.CDS.62;Parent=Cre10.g436800.t1.1.v5.5;pacid=30790237
chromosome_10	phytozomev13	exon	2543682	2544084	.	-	.	ID=Cre10.g436800.t1.1.v5.5.exon.61;Parent=Cre10.g436800.t1.1.v5.5;pacid=30790237
chromosome_10	phytozomev13	CDS	2543682	2544084	.	-	1	ID=Cre10.g436800.t1.1.v5.5.CDS.61;Parent=Cre10.g436800.t1.1.v5.5;pacid=30790237
chromosome_10	phytozomev13	exon	2544304	2544746	.	-	.	ID=Cre10.g436800.t1.1.v5.5.exon.60;Parent=Cre10.g436800.t1.1.v5.5;pacid=30790237
chromosome_10	phytozomev13	CDS	2544304	2544746	.	-	0	ID=Cre10.g436800.t1.1.v5.5.CDS.60;Parent=Cre10.g436800.t1.1.v5.5;pacid=30790237
chromosome_10	phytozomev13	exon	2544893	2545042	.	-	.	ID=Cre10.g436800.t1.1.v5.5.exon.59;Parent=Cre10.g436800.t1.1.v5.5;pacid=30790237
chromosome_10	phytozomev13	CDS	2544893	2545042	.	-	0	ID=Cre10.g436800.t1.1.v5.5.CDS.59;Parent=Cre10.g436800.t1.1.v5.5;pacid=30790237
chromosome_10	phytozomev13	exon	2545247	2545349	.	-	.	ID=Cre10.g436800.t1.1.v5.5.exon.58;Parent=Cre10.g436800.t1.1.v5.5;pacid=30790237
chromosome_10	phytozomev13	CDS	2545247	2545349	.	-	1	ID=Cre10.g436800.t1.1.v5.5.CDS.58;Parent=Cre10.g436800.t1.1.v5.5;pacid=30790237
chromosome_10	phytozomev13	exon	2545536	2545744	.	-	.	ID=Cre10.g436800.t1.1.v5.5.exon.57;Parent=Cre10.g436800.t1.1.v5.5;pacid=30790237
chromosome_10	phytozomev13	CDS	2545536	2545744	.	-	0	ID=Cre10.g436800.t1.1.v5.5.CDS.57;Parent=Cre10.g436800.t1.1.v5.5;pacid=30790237
chromosome_10	phytozomev13	exon	2545902	2546117	.	-	.	ID=Cre10.g436800.t1.1.v5.5.exon.56;Parent=Cre10.g436800.t1.1.v5.5;pacid=30790237
chromosome_10	phytozomev13	CDS	2545902	2546117	.	-	0	ID=Cre10.g436800.t1.1.v5.5.CDS.56;Parent=Cre10.g436800.t1.1.v5.5;pacid=30790237
chromosome_10	phytozomev13	exon	2546257	2546649	.	-	.	ID=Cre10.g436800.t1.1.v5.5.exon.55;Parent=Cre10.g436800.t1.1.v5.5;pacid=30790237
chromosome_10	phytozomev13	CDS	2546257	2546649	.	-	0	ID=Cre10.g436800.t1.1.v5.5.CDS.55;Parent=Cre10.g436800.t1.1.v5.5;pacid=30790237
chromosome_10	phytozomev13	exon	2546888	2547033	.	-	.	ID=Cre10.g436800.t1.1.v5.5.exon.54;Parent=Cre10.g436800.t1.1.v5.5;pacid=30790237
chromosome_10	phytozomev13	CDS	2546888	2547033	.	-	2	ID=Cre10.g436800.t1.1.v5.5.CDS.54;Parent=Cre10.g436800.t1.1.v5.5;pacid=30790237
chromosome_10	phytozomev13	exon	2547194	2547320	.	-	.	ID=Cre10.g436800.t1.1.v5.5.exon.53;Parent=Cre10.g436800.t1.1.v5.5;pacid=30790237
chromosome_10	phytozomev13	CDS	2547194	2547320	.	-	0	ID=Cre10.g436800.t1.1.v5.5.CDS.53;Parent=Cre10.g436800.t1.1.v5.5;pacid=30790237
chromosome_10	phytozomev13	exon	2547465	2547620	.	-	.	ID=Cre10.g436800.t1.1.v5.5.exon.52;Parent=Cre10.g436800.t1.1.v5.5;pacid=30790237
chromosome_10	phytozomev13	CDS	2547465	2547620	.	-	0	ID=Cre10.g436800.t1.1.v5.5.CDS.52;Parent=Cre10.g436800.t1.1.v5.5;pacid=30790237
chromosome_10	phytozomev13	exon	2547788	2547871	.	-	.	ID=Cre10.g436800.t1.1.v5.5.exon.51;Parent=Cre10.g436800.t1.1.v5.5;pacid=30790237
chromosome_10	phytozomev13	CDS	2547788	2547871	.	-	0	ID=Cre10.g436800.t1.1.v5.5.CDS.51;Parent=Cre10.g436800.t1.1.v5.5;pacid=30790237
chromosome_10	phytozomev13	exon	2548001	2548213	.	-	.	ID=Cre10.g436800.t1.1.v5.5.exon.50;Parent=Cre10.g436800.t1.1.v5.5;pacid=30790237
chromosome_10	phytozomev13	CDS	2548001	2548213	.	-	0	ID=Cre10.g436800.t1.1.v5.5.CDS.50;Parent=Cre10.g436800.t1.1.v5.5;pacid=30790237
chromosome_10	phytozomev13	exon	2548381	2548575	.	-	.	ID=Cre10.g436800.t1.1.v5.5.exon.49;Parent=Cre10.g436800.t1.1.v5.5;pacid=30790237
chromosome_10	phytozomev13	CDS	2548381	2548575	.	-	0	ID=Cre10.g436800.t1.1.v5.5.CDS.49;Parent=Cre10.g436800.t1.1.v5.5;pacid=30790237
chromosome_10	phytozomev13	exon	2548724	2548943	.	-	.	ID=Cre10.g436800.t1.1.v5.5.exon.48;Parent=Cre10.g436800.t1.1.v5.5;pacid=30790237
chromosome_10	phytozomev13	CDS	2548724	2548943	.	-	1	ID=Cre10.g436800.t1.1.v5.5.CDS.48;Parent=Cre10.g436800.t1.1.v5.5;pacid=30790237
chromosome_10	phytozomev13	exon	2549123	2549325	.	-	.	ID=Cre10.g436800.t1.1.v5.5.exon.47;Parent=Cre10.g436800.t1.1.v5.5;pacid=30790237
chromosome_10	phytozomev13	CDS	2549123	2549325	.	-	0	ID=Cre10.g436800.t1.1.v5.5.CDS.47;Parent=Cre10.g436800.t1.1.v5.5;pacid=30790237
chromosome_10	phytozomev13	exon	2549516	2549762	.	-	.	ID=Cre10.g436800.t1.1.v5.5.exon.46;Parent=Cre10.g436800.t1.1.v5.5;pacid=30790237
chromosome_10	phytozomev13	CDS	2549516	2549762	.	-	1	ID=Cre10.g436800.t1.1.v5.5.CDS.46;Parent=Cre10.g436800.t1.1.v5.5;pacid=30790237
chromosome_10	phytozomev13	exon	2549895	2550219	.	-	.	ID=Cre10.g436800.t1.1.v5.5.exon.45;Parent=Cre10.g436800.t1.1.v5.5;pacid=30790237
chromosome_10	phytozomev13	CDS	2549895	2550219	.	-	2	ID=Cre10.g436800.t1.1.v5.5.CDS.45;Parent=Cre10.g436800.t1.1.v5.5;pacid=30790237
chromosome_10	phytozomev13	exon	2550526	2550649	.	-	.	ID=Cre10.g436800.t1.1.v5.5.exon.44;Parent=Cre10.g436800.t1.1.v5.5;pacid=30790237
chromosome_10	phytozomev13	CDS	2550526	2550649	.	-	0	ID=Cre10.g436800.t1.1.v5.5.CDS.44;Parent=Cre10.g436800.t1.1.v5.5;pacid=30790237
chromosome_10	phytozomev13	exon	2550831	2550913	.	-	.	ID=Cre10.g436800.t1.1.v5.5.exon.43;Parent=Cre10.g436800.t1.1.v5.5;pacid=30790237
chromosome_10	phytozomev13	CDS	2550831	2550913	.	-	2	ID=Cre10.g436800.t1.1.v5.5.CDS.43;Parent=Cre10.g436800.t1.1.v5.5;pacid=30790237
chromosome_10	phytozomev13	exon	2551083	2551239	.	-	.	ID=Cre10.g436800.t1.1.v5.5.exon.42;Parent=Cre10.g436800.t1.1.v5.5;pacid=30790237
chromosome_10	phytozomev13	CDS	2551083	2551239	.	-	0	ID=Cre10.g436800.t1.1.v5.5.CDS.42;Parent=Cre10.g436800.t1.1.v5.5;pacid=30790237
chromosome_10	phytozomev13	exon	2551336	2551431	.	-	.	ID=Cre10.g436800.t1.1.v5.5.exon.41;Parent=Cre10.g436800.t1.1.v5.5;pacid=30790237
chromosome_10	phytozomev13	CDS	2551336	2551431	.	-	0	ID=Cre10.g436800.t1.1.v5.5.CDS.41;Parent=Cre10.g436800.t1.1.v5.5;pacid=30790237
chromosome_10	phytozomev13	exon	2551628	2551797	.	-	.	ID=Cre10.g436800.t1.1.v5.5.exon.40;Parent=Cre10.g436800.t1.1.v5.5;pacid=30790237
chromosome_10	phytozomev13	CDS	2551628	2551797	.	-	2	ID=Cre10.g436800.t1.1.v5.5.CDS.40;Parent=Cre10.g436800.t1.1.v5.5;pacid=30790237
chromosome_10	phytozomev13	exon	2551957	2552101	.	-	.	ID=Cre10.g436800.t1.1.v5.5.exon.39;Parent=Cre10.g436800.t1.1.v5.5;pacid=30790237
chromosome_10	phytozomev13	CDS	2551957	2552101	.	-	0	ID=Cre10.g436800.t1.1.v5.5.CDS.39;Parent=Cre10.g436800.t1.1.v5.5;pacid=30790237
chromosome_10	phytozomev13	exon	2552310	2552789	.	-	.	ID=Cre10.g436800.t1.1.v5.5.exon.38;Parent=Cre10.g436800.t1.1.v5.5;pacid=30790237
chromosome_10	phytozomev13	CDS	2552310	2552789	.	-	0	ID=Cre10.g436800.t1.1.v5.5.CDS.38;Parent=Cre10.g436800.t1.1.v5.5;pacid=30790237
chromosome_10	phytozomev13	exon	2552956	2553093	.	-	.	ID=Cre10.g436800.t1.1.v5.5.exon.37;Parent=Cre10.g436800.t1.1.v5.5;pacid=30790237
chromosome_10	phytozomev13	CDS	2552956	2553093	.	-	0	ID=Cre10.g436800.t1.1.v5.5.CDS.37;Parent=Cre10.g436800.t1.1.v5.5;pacid=30790237
chromosome_10	phytozomev13	exon	2553243	2553428	.	-	.	ID=Cre10.g436800.t1.1.v5.5.exon.36;Parent=Cre10.g436800.t1.1.v5.5;pacid=30790237
chromosome_10	phytozomev13	CDS	2553243	2553428	.	-	0	ID=Cre10.g436800.t1.1.v5.5.CDS.36;Parent=Cre10.g436800.t1.1.v5.5;pacid=30790237
chromosome_10	phytozomev13	exon	2553582	2553809	.	-	.	ID=Cre10.g436800.t1.1.v5.5.exon.35;Parent=Cre10.g436800.t1.1.v5.5;pacid=30790237
chromosome_10	phytozomev13	CDS	2553582	2553809	.	-	0	ID=Cre10.g436800.t1.1.v5.5.CDS.35;Parent=Cre10.g436800.t1.1.v5.5;pacid=30790237
chromosome_10	phytozomev13	exon	2553961	2554493	.	-	.	ID=Cre10.g436800.t1.1.v5.5.exon.34;Parent=Cre10.g436800.t1.1.v5.5;pacid=30790237
chromosome_10	phytozomev13	CDS	2553961	2554493	.	-	2	ID=Cre10.g436800.t1.1.v5.5.CDS.34;Parent=Cre10.g436800.t1.1.v5.5;pacid=30790237
chromosome_10	phytozomev13	exon	2554705	2554800	.	-	.	ID=Cre10.g436800.t1.1.v5.5.exon.33;Parent=Cre10.g436800.t1.1.v5.5;pacid=30790237
chromosome_10	phytozomev13	CDS	2554705	2554800	.	-	2	ID=Cre10.g436800.t1.1.v5.5.CDS.33;Parent=Cre10.g436800.t1.1.v5.5;pacid=30790237
chromosome_10	phytozomev13	exon	2554968	2555130	.	-	.	ID=Cre10.g436800.t1.1.v5.5.exon.32;Parent=Cre10.g436800.t1.1.v5.5;pacid=30790237
chromosome_10	phytozomev13	CDS	2554968	2555130	.	-	0	ID=Cre10.g436800.t1.1.v5.5.CDS.32;Parent=Cre10.g436800.t1.1.v5.5;pacid=30790237
chromosome_10	phytozomev13	exon	2555280	2555327	.	-	.	ID=Cre10.g436800.t1.1.v5.5.exon.31;Parent=Cre10.g436800.t1.1.v5.5;pacid=30790237
chromosome_10	phytozomev13	CDS	2555280	2555327	.	-	0	ID=Cre10.g436800.t1.1.v5.5.CDS.31;Parent=Cre10.g436800.t1.1.v5.5;pacid=30790237
chromosome_10	phytozomev13	exon	2555469	2555636	.	-	.	ID=Cre10.g436800.t1.1.v5.5.exon.30;Parent=Cre10.g436800.t1.1.v5.5;pacid=30790237
chromosome_10	phytozomev13	CDS	2555469	2555636	.	-	0	ID=Cre10.g436800.t1.1.v5.5.CDS.30;Parent=Cre10.g436800.t1.1.v5.5;pacid=30790237
chromosome_10	phytozomev13	exon	2555751	2556000	.	-	.	ID=Cre10.g436800.t1.1.v5.5.exon.29;Parent=Cre10.g436800.t1.1.v5.5;pacid=30790237
chromosome_10	phytozomev13	CDS	2555751	2556000	.	-	1	ID=Cre10.g436800.t1.1.v5.5.CDS.29;Parent=Cre10.g436800.t1.1.v5.5;pacid=30790237
chromosome_10	phytozomev13	exon	2556179	2556771	.	-	.	ID=Cre10.g436800.t1.1.v5.5.exon.28;Parent=Cre10.g436800.t1.1.v5.5;pacid=30790237
chromosome_10	phytozomev13	CDS	2556179	2556771	.	-	0	ID=Cre10.g436800.t1.1.v5.5.CDS.28;Parent=Cre10.g436800.t1.1.v5.5;pacid=30790237
chromosome_10	phytozomev13	exon	2556980	2557123	.	-	.	ID=Cre10.g436800.t1.1.v5.5.exon.27;Parent=Cre10.g436800.t1.1.v5.5;pacid=30790237
chromosome_10	phytozomev13	CDS	2556980	2557123	.	-	0	ID=Cre10.g436800.t1.1.v5.5.CDS.27;Parent=Cre10.g436800.t1.1.v5.5;pacid=30790237
chromosome_10	phytozomev13	exon	2557319	2557471	.	-	.	ID=Cre10.g436800.t1.1.v5.5.exon.26;Parent=Cre10.g436800.t1.1.v5.5;pacid=30790237
chromosome_10	phytozomev13	CDS	2557319	2557471	.	-	0	ID=Cre10.g436800.t1.1.v5.5.CDS.26;Parent=Cre10.g436800.t1.1.v5.5;pacid=30790237
chromosome_10	phytozomev13	exon	2557624	2557676	.	-	.	ID=Cre10.g436800.t1.1.v5.5.exon.25;Parent=Cre10.g436800.t1.1.v5.5;pacid=30790237
chromosome_10	phytozomev13	CDS	2557624	2557676	.	-	2	ID=Cre10.g436800.t1.1.v5.5.CDS.25;Parent=Cre10.g436800.t1.1.v5.5;pacid=30790237
chromosome_10	phytozomev13	exon	2557848	2558001	.	-	.	ID=Cre10.g436800.t1.1.v5.5.exon.24;Parent=Cre10.g436800.t1.1.v5.5;pacid=30790237
chromosome_10	phytozomev13	CDS	2557848	2558001	.	-	0	ID=Cre10.g436800.t1.1.v5.5.CDS.24;Parent=Cre10.g436800.t1.1.v5.5;pacid=30790237
chromosome_10	phytozomev13	exon	2558290	2558607	.	-	.	ID=Cre10.g436800.t1.1.v5.5.exon.23;Parent=Cre10.g436800.t1.1.v5.5;pacid=30790237
chromosome_10	phytozomev13	CDS	2558290	2558607	.	-	0	ID=Cre10.g436800.t1.1.v5.5.CDS.23;Parent=Cre10.g436800.t1.1.v5.5;pacid=30790237
chromosome_10	phytozomev13	exon	2558744	2558968	.	-	.	ID=Cre10.g436800.t1.1.v5.5.exon.22;Parent=Cre10.g436800.t1.1.v5.5;pacid=30790237
chromosome_10	phytozomev13	CDS	2558744	2558968	.	-	0	ID=Cre10.g436800.t1.1.v5.5.CDS.22;Parent=Cre10.g436800.t1.1.v5.5;pacid=30790237
chromosome_10	phytozomev13	exon	2559077	2559892	.	-	.	ID=Cre10.g436800.t1.1.v5.5.exon.21;Parent=Cre10.g436800.t1.1.v5.5;pacid=30790237
chromosome_10	phytozomev13	CDS	2559077	2559892	.	-	0	ID=Cre10.g436800.t1.1.v5.5.CDS.21;Parent=Cre10.g436800.t1.1.v5.5;pacid=30790237
chromosome_10	phytozomev13	exon	2560065	2560411	.	-	.	ID=Cre10.g436800.t1.1.v5.5.exon.20;Parent=Cre10.g436800.t1.1.v5.5;pacid=30790237
chromosome_10	phytozomev13	CDS	2560065	2560411	.	-	2	ID=Cre10.g436800.t1.1.v5.5.CDS.20;Parent=Cre10.g436800.t1.1.v5.5;pacid=30790237
chromosome_10	phytozomev13	exon	2560538	2560919	.	-	.	ID=Cre10.g436800.t1.1.v5.5.exon.19;Parent=Cre10.g436800.t1.1.v5.5;pacid=30790237
chromosome_10	phytozomev13	CDS	2560538	2560919	.	-	0	ID=Cre10.g436800.t1.1.v5.5.CDS.19;Parent=Cre10.g436800.t1.1.v5.5;pacid=30790237
chromosome_10	phytozomev13	exon	2561073	2561128	.	-	.	ID=Cre10.g436800.t1.1.v5.5.exon.18;Parent=Cre10.g436800.t1.1.v5.5;pacid=30790237
chromosome_10	phytozomev13	CDS	2561073	2561128	.	-	2	ID=Cre10.g436800.t1.1.v5.5.CDS.18;Parent=Cre10.g436800.t1.1.v5.5;pacid=30790237
chromosome_10	phytozomev13	exon	2561266	2561531	.	-	.	ID=Cre10.g436800.t1.1.v5.5.exon.17;Parent=Cre10.g436800.t1.1.v5.5;pacid=30790237
chromosome_10	phytozomev13	CDS	2561266	2561531	.	-	1	ID=Cre10.g436800.t1.1.v5.5.CDS.17;Parent=Cre10.g436800.t1.1.v5.5;pacid=30790237
chromosome_10	phytozomev13	exon	2561737	2561906	.	-	.	ID=Cre10.g436800.t1.1.v5.5.exon.16;Parent=Cre10.g436800.t1.1.v5.5;pacid=30790237
chromosome_10	phytozomev13	CDS	2561737	2561906	.	-	0	ID=Cre10.g436800.t1.1.v5.5.CDS.16;Parent=Cre10.g436800.t1.1.v5.5;pacid=30790237
chromosome_10	phytozomev13	exon	2562033	2562191	.	-	.	ID=Cre10.g436800.t1.1.v5.5.exon.15;Parent=Cre10.g436800.t1.1.v5.5;pacid=30790237
chromosome_10	phytozomev13	CDS	2562033	2562191	.	-	0	ID=Cre10.g436800.t1.1.v5.5.CDS.15;Parent=Cre10.g436800.t1.1.v5.5;pacid=30790237
chromosome_10	phytozomev13	exon	2562287	2562352	.	-	.	ID=Cre10.g436800.t1.1.v5.5.exon.14;Parent=Cre10.g436800.t1.1.v5.5;pacid=30790237
chromosome_10	phytozomev13	CDS	2562287	2562352	.	-	0	ID=Cre10.g436800.t1.1.v5.5.CDS.14;Parent=Cre10.g436800.t1.1.v5.5;pacid=30790237
chromosome_10	phytozomev13	exon	2562563	2562692	.	-	.	ID=Cre10.g436800.t1.1.v5.5.exon.13;Parent=Cre10.g436800.t1.1.v5.5;pacid=30790237
chromosome_10	phytozomev13	CDS	2562563	2562692	.	-	1	ID=Cre10.g436800.t1.1.v5.5.CDS.13;Parent=Cre10.g436800.t1.1.v5.5;pacid=30790237
chromosome_10	phytozomev13	exon	2562888	2562943	.	-	.	ID=Cre10.g436800.t1.1.v5.5.exon.12;Parent=Cre10.g436800.t1.1.v5.5;pacid=30790237
chromosome_10	phytozomev13	CDS	2562888	2562943	.	-	0	ID=Cre10.g436800.t1.1.v5.5.CDS.12;Parent=Cre10.g436800.t1.1.v5.5;pacid=30790237
chromosome_10	phytozomev13	exon	2563091	2563235	.	-	.	ID=Cre10.g436800.t1.1.v5.5.exon.11;Parent=Cre10.g436800.t1.1.v5.5;pacid=30790237
chromosome_10	phytozomev13	CDS	2563091	2563235	.	-	1	ID=Cre10.g436800.t1.1.v5.5.CDS.11;Parent=Cre10.g436800.t1.1.v5.5;pacid=30790237
chromosome_10	phytozomev13	exon	2563431	2563526	.	-	.	ID=Cre10.g436800.t1.1.v5.5.exon.10;Parent=Cre10.g436800.t1.1.v5.5;pacid=30790237
chromosome_10	phytozomev13	CDS	2563431	2563526	.	-	1	ID=Cre10.g436800.t1.1.v5.5.CDS.10;Parent=Cre10.g436800.t1.1.v5.5;pacid=30790237
chromosome_10	phytozomev13	exon	2563725	2563834	.	-	.	ID=Cre10.g436800.t1.1.v5.5.exon.9;Parent=Cre10.g436800.t1.1.v5.5;pacid=30790237
chromosome_10	phytozomev13	CDS	2563725	2563834	.	-	0	ID=Cre10.g436800.t1.1.v5.5.CDS.9;Parent=Cre10.g436800.t1.1.v5.5;pacid=30790237
chromosome_10	phytozomev13	exon	2564093	2564179	.	-	.	ID=Cre10.g436800.t1.1.v5.5.exon.8;Parent=Cre10.g436800.t1.1.v5.5;pacid=30790237
chromosome_10	phytozomev13	CDS	2564093	2564179	.	-	0	ID=Cre10.g436800.t1.1.v5.5.CDS.8;Parent=Cre10.g436800.t1.1.v5.5;pacid=30790237
chromosome_10	phytozomev13	exon	2564350	2564530	.	-	.	ID=Cre10.g436800.t1.1.v5.5.exon.7;Parent=Cre10.g436800.t1.1.v5.5;pacid=30790237
chromosome_10	phytozomev13	CDS	2564350	2564530	.	-	1	ID=Cre10.g436800.t1.1.v5.5.CDS.7;Parent=Cre10.g436800.t1.1.v5.5;pacid=30790237
chromosome_10	phytozomev13	exon	2564695	2565083	.	-	.	ID=Cre10.g436800.t1.1.v5.5.exon.6;Parent=Cre10.g436800.t1.1.v5.5;pacid=30790237
chromosome_10	phytozomev13	CDS	2564695	2565083	.	-	0	ID=Cre10.g436800.t1.1.v5.5.CDS.6;Parent=Cre10.g436800.t1.1.v5.5;pacid=30790237
chromosome_10	phytozomev13	exon	2565286	2565387	.	-	.	ID=Cre10.g436800.t1.1.v5.5.exon.5;Parent=Cre10.g436800.t1.1.v5.5;pacid=30790237
chromosome_10	phytozomev13	CDS	2565286	2565387	.	-	0	ID=Cre10.g436800.t1.1.v5.5.CDS.5;Parent=Cre10.g436800.t1.1.v5.5;pacid=30790237
chromosome_10	phytozomev13	exon	2565613	2565753	.	-	.	ID=Cre10.g436800.t1.1.v5.5.exon.4;Parent=Cre10.g436800.t1.1.v5.5;pacid=30790237
chromosome_10	phytozomev13	CDS	2565613	2565753	.	-	0	ID=Cre10.g436800.t1.1.v5.5.CDS.4;Parent=Cre10.g436800.t1.1.v5.5;pacid=30790237
chromosome_10	phytozomev13	exon	2565891	2566085	.	-	.	ID=Cre10.g436800.t1.1.v5.5.exon.3;Parent=Cre10.g436800.t1.1.v5.5;pacid=30790237
chromosome_10	phytozomev13	CDS	2565891	2566085	.	-	0	ID=Cre10.g436800.t1.1.v5.5.CDS.3;Parent=Cre10.g436800.t1.1.v5.5;pacid=30790237
chromosome_10	phytozomev13	exon	2566220	2566331	.	-	.	ID=Cre10.g436800.t1.1.v5.5.exon.2;Parent=Cre10.g436800.t1.1.v5.5;pacid=30790237
chromosome_10	phytozomev13	CDS	2566220	2566331	.	-	1	ID=Cre10.g436800.t1.1.v5.5.CDS.2;Parent=Cre10.g436800.t1.1.v5.5;pacid=30790237
chromosome_10	phytozomev13	CDS	2566835	2566977	.	-	0	ID=Cre10.g436800.t1.1.v5.5.CDS.1;Parent=Cre10.g436800.t1.1.v5.5;pacid=30790237
chromosome_10	phytozomev13	exon	2566835	2567402	.	-	.	ID=Cre10.g436800.t1.1.v5.5.exon.1;Parent=Cre10.g436800.t1.1.v5.5;pacid=30790237
chromosome_10	phytozomev13	five_prime_UTR	2566978	2567402	.	-	.	ID=Cre10.g436800.t1.1.v5.5.five_prime_UTR.1;Parent=Cre10.g436800.t1.1.v5.5;pacid=30790237
###
chromosome_10	phytozomev13	gene	2568272	2571283	.	+	.	ID=Cre10.g436850.v5.5;Name=Cre10.g436850
chromosome_10	phytozomev13	mRNA	2568272	2571283	.	+	.	ID=Cre10.g436850.t1.2.v5.5;Parent=Cre10.g436850.v5.5;Name=Cre10.g436850.t1.2;pacid=30790363;longest=1
chromosome_10	phytozomev13	five_prime_UTR	2568272	2568628	.	+	.	ID=Cre10.g436850.t1.2.v5.5.five_prime_UTR.1;Parent=Cre10.g436850.t1.2.v5.5;pacid=30790363
chromosome_10	phytozomev13	exon	2568272	2568631	.	+	.	ID=Cre10.g436850.t1.2.v5.5.exon.1;Parent=Cre10.g436850.t1.2.v5.5;pacid=30790363
chromosome_10	phytozomev13	CDS	2568629	2568631	.	+	0	ID=Cre10.g436850.t1.2.v5.5.CDS.1;Parent=Cre10.g436850.t1.2.v5.5;pacid=30790363
chromosome_10	phytozomev13	exon	2568916	2568993	.	+	.	ID=Cre10.g436850.t1.2.v5.5.exon.2;Parent=Cre10.g436850.t1.2.v5.5;pacid=30790363
chromosome_10	phytozomev13	CDS	2568916	2568993	.	+	0	ID=Cre10.g436850.t1.2.v5.5.CDS.2;Parent=Cre10.g436850.t1.2.v5.5;pacid=30790363
chromosome_10	phytozomev13	exon	2569189	2569242	.	+	.	ID=Cre10.g436850.t1.2.v5.5.exon.3;Parent=Cre10.g436850.t1.2.v5.5;pacid=30790363
chromosome_10	phytozomev13	CDS	2569189	2569242	.	+	0	ID=Cre10.g436850.t1.2.v5.5.CDS.3;Parent=Cre10.g436850.t1.2.v5.5;pacid=30790363
chromosome_10	phytozomev13	exon	2569480	2569574	.	+	.	ID=Cre10.g436850.t1.2.v5.5.exon.4;Parent=Cre10.g436850.t1.2.v5.5;pacid=30790363
chromosome_10	phytozomev13	CDS	2569480	2569574	.	+	0	ID=Cre10.g436850.t1.2.v5.5.CDS.4;Parent=Cre10.g436850.t1.2.v5.5;pacid=30790363
chromosome_10	phytozomev13	exon	2569809	2569884	.	+	.	ID=Cre10.g436850.t1.2.v5.5.exon.5;Parent=Cre10.g436850.t1.2.v5.5;pacid=30790363
chromosome_10	phytozomev13	CDS	2569809	2569884	.	+	1	ID=Cre10.g436850.t1.2.v5.5.CDS.5;Parent=Cre10.g436850.t1.2.v5.5;pacid=30790363
chromosome_10	phytozomev13	exon	2570017	2570136	.	+	.	ID=Cre10.g436850.t1.2.v5.5.exon.6;Parent=Cre10.g436850.t1.2.v5.5;pacid=30790363
chromosome_10	phytozomev13	CDS	2570017	2570136	.	+	0	ID=Cre10.g436850.t1.2.v5.5.CDS.6;Parent=Cre10.g436850.t1.2.v5.5;pacid=30790363
chromosome_10	phytozomev13	exon	2570258	2570324	.	+	.	ID=Cre10.g436850.t1.2.v5.5.exon.7;Parent=Cre10.g436850.t1.2.v5.5;pacid=30790363
chromosome_10	phytozomev13	CDS	2570258	2570324	.	+	0	ID=Cre10.g436850.t1.2.v5.5.CDS.7;Parent=Cre10.g436850.t1.2.v5.5;pacid=30790363
chromosome_10	phytozomev13	CDS	2570586	2570800	.	+	2	ID=Cre10.g436850.t1.2.v5.5.CDS.8;Parent=Cre10.g436850.t1.2.v5.5;pacid=30790363
chromosome_10	phytozomev13	exon	2570586	2571283	.	+	.	ID=Cre10.g436850.t1.2.v5.5.exon.8;Parent=Cre10.g436850.t1.2.v5.5;pacid=30790363
chromosome_10	phytozomev13	three_prime_UTR	2570801	2571283	.	+	.	ID=Cre10.g436850.t1.2.v5.5.three_prime_UTR.1;Parent=Cre10.g436850.t1.2.v5.5;pacid=30790363
###
chromosome_10	phytozomev13	gene	2571336	2574951	.	-	.	ID=Cre10.g436900.v5.5;Name=Cre10.g436900
chromosome_10	phytozomev13	mRNA	2571336	2574951	.	-	.	ID=Cre10.g436900.t1.2.v5.5;Parent=Cre10.g436900.v5.5;Name=Cre10.g436900.t1.2;pacid=30790787;longest=1;geneName=TAM41
chromosome_10	phytozomev13	three_prime_UTR	2571336	2571802	.	-	.	ID=Cre10.g436900.t1.2.v5.5.three_prime_UTR.1;Parent=Cre10.g436900.t1.2.v5.5;pacid=30790787
chromosome_10	phytozomev13	exon	2571336	2572232	.	-	.	ID=Cre10.g436900.t1.2.v5.5.exon.10;Parent=Cre10.g436900.t1.2.v5.5;pacid=30790787
chromosome_10	phytozomev13	CDS	2571803	2572232	.	-	1	ID=Cre10.g436900.t1.2.v5.5.CDS.10;Parent=Cre10.g436900.t1.2.v5.5;pacid=30790787
chromosome_10	phytozomev13	exon	2572510	2572650	.	-	.	ID=Cre10.g436900.t1.2.v5.5.exon.9;Parent=Cre10.g436900.t1.2.v5.5;pacid=30790787
chromosome_10	phytozomev13	CDS	2572510	2572650	.	-	1	ID=Cre10.g436900.t1.2.v5.5.CDS.9;Parent=Cre10.g436900.t1.2.v5.5;pacid=30790787
chromosome_10	phytozomev13	exon	2572895	2573052	.	-	.	ID=Cre10.g436900.t1.2.v5.5.exon.8;Parent=Cre10.g436900.t1.2.v5.5;pacid=30790787
chromosome_10	phytozomev13	CDS	2572895	2573052	.	-	0	ID=Cre10.g436900.t1.2.v5.5.CDS.8;Parent=Cre10.g436900.t1.2.v5.5;pacid=30790787
chromosome_10	phytozomev13	exon	2573312	2573452	.	-	.	ID=Cre10.g436900.t1.2.v5.5.exon.7;Parent=Cre10.g436900.t1.2.v5.5;pacid=30790787
chromosome_10	phytozomev13	CDS	2573312	2573452	.	-	0	ID=Cre10.g436900.t1.2.v5.5.CDS.7;Parent=Cre10.g436900.t1.2.v5.5;pacid=30790787
chromosome_10	phytozomev13	exon	2573608	2573691	.	-	.	ID=Cre10.g436900.t1.2.v5.5.exon.6;Parent=Cre10.g436900.t1.2.v5.5;pacid=30790787
chromosome_10	phytozomev13	CDS	2573608	2573691	.	-	0	ID=Cre10.g436900.t1.2.v5.5.CDS.6;Parent=Cre10.g436900.t1.2.v5.5;pacid=30790787
chromosome_10	phytozomev13	exon	2573925	2574047	.	-	.	ID=Cre10.g436900.t1.2.v5.5.exon.5;Parent=Cre10.g436900.t1.2.v5.5;pacid=30790787
chromosome_10	phytozomev13	CDS	2573925	2574047	.	-	0	ID=Cre10.g436900.t1.2.v5.5.CDS.5;Parent=Cre10.g436900.t1.2.v5.5;pacid=30790787
chromosome_10	phytozomev13	exon	2574250	2574318	.	-	.	ID=Cre10.g436900.t1.2.v5.5.exon.4;Parent=Cre10.g436900.t1.2.v5.5;pacid=30790787
chromosome_10	phytozomev13	CDS	2574250	2574318	.	-	0	ID=Cre10.g436900.t1.2.v5.5.CDS.4;Parent=Cre10.g436900.t1.2.v5.5;pacid=30790787
chromosome_10	phytozomev13	exon	2574502	2574558	.	-	.	ID=Cre10.g436900.t1.2.v5.5.exon.3;Parent=Cre10.g436900.t1.2.v5.5;pacid=30790787
chromosome_10	phytozomev13	CDS	2574502	2574558	.	-	0	ID=Cre10.g436900.t1.2.v5.5.CDS.3;Parent=Cre10.g436900.t1.2.v5.5;pacid=30790787
chromosome_10	phytozomev13	exon	2574712	2574767	.	-	.	ID=Cre10.g436900.t1.2.v5.5.exon.2;Parent=Cre10.g436900.t1.2.v5.5;pacid=30790787
chromosome_10	phytozomev13	CDS	2574712	2574767	.	-	2	ID=Cre10.g436900.t1.2.v5.5.CDS.2;Parent=Cre10.g436900.t1.2.v5.5;pacid=30790787
chromosome_10	phytozomev13	CDS	2574833	2574860	.	-	0	ID=Cre10.g436900.t1.2.v5.5.CDS.1;Parent=Cre10.g436900.t1.2.v5.5;pacid=30790787
chromosome_10	phytozomev13	exon	2574833	2574951	.	-	.	ID=Cre10.g436900.t1.2.v5.5.exon.1;Parent=Cre10.g436900.t1.2.v5.5;pacid=30790787
chromosome_10	phytozomev13	five_prime_UTR	2574861	2574951	.	-	.	ID=Cre10.g436900.t1.2.v5.5.five_prime_UTR.1;Parent=Cre10.g436900.t1.2.v5.5;pacid=30790787
###
chromosome_10	phytozomev13	gene	2575045	2579621	.	-	.	ID=Cre10.g436950.v5.5;Name=Cre10.g436950
chromosome_10	phytozomev13	mRNA	2575045	2579621	.	-	.	ID=Cre10.g436950.t1.2.v5.5;Parent=Cre10.g436950.v5.5;Name=Cre10.g436950.t1.2;pacid=30790212;longest=1
chromosome_10	phytozomev13	three_prime_UTR	2575045	2575460	.	-	.	ID=Cre10.g436950.t1.2.v5.5.three_prime_UTR.1;Parent=Cre10.g436950.t1.2.v5.5;pacid=30790212
chromosome_10	phytozomev13	exon	2575045	2575673	.	-	.	ID=Cre10.g436950.t1.2.v5.5.exon.8;Parent=Cre10.g436950.t1.2.v5.5;pacid=30790212
chromosome_10	phytozomev13	CDS	2575461	2575673	.	-	0	ID=Cre10.g436950.t1.2.v5.5.CDS.8;Parent=Cre10.g436950.t1.2.v5.5;pacid=30790212
chromosome_10	phytozomev13	exon	2575869	2576037	.	-	.	ID=Cre10.g436950.t1.2.v5.5.exon.7;Parent=Cre10.g436950.t1.2.v5.5;pacid=30790212
chromosome_10	phytozomev13	CDS	2575869	2576037	.	-	1	ID=Cre10.g436950.t1.2.v5.5.CDS.7;Parent=Cre10.g436950.t1.2.v5.5;pacid=30790212
chromosome_10	phytozomev13	exon	2577051	2577088	.	-	.	ID=Cre10.g436950.t1.2.v5.5.exon.6;Parent=Cre10.g436950.t1.2.v5.5;pacid=30790212
chromosome_10	phytozomev13	CDS	2577051	2577088	.	-	0	ID=Cre10.g436950.t1.2.v5.5.CDS.6;Parent=Cre10.g436950.t1.2.v5.5;pacid=30790212
chromosome_10	phytozomev13	exon	2577196	2577300	.	-	.	ID=Cre10.g436950.t1.2.v5.5.exon.5;Parent=Cre10.g436950.t1.2.v5.5;pacid=30790212
chromosome_10	phytozomev13	CDS	2577196	2577300	.	-	0	ID=Cre10.g436950.t1.2.v5.5.CDS.5;Parent=Cre10.g436950.t1.2.v5.5;pacid=30790212
chromosome_10	phytozomev13	exon	2577440	2577558	.	-	.	ID=Cre10.g436950.t1.2.v5.5.exon.4;Parent=Cre10.g436950.t1.2.v5.5;pacid=30790212
chromosome_10	phytozomev13	CDS	2577440	2577558	.	-	2	ID=Cre10.g436950.t1.2.v5.5.CDS.4;Parent=Cre10.g436950.t1.2.v5.5;pacid=30790212
chromosome_10	phytozomev13	exon	2577719	2578625	.	-	.	ID=Cre10.g436950.t1.2.v5.5.exon.3;Parent=Cre10.g436950.t1.2.v5.5;pacid=30790212
chromosome_10	phytozomev13	CDS	2577719	2578625	.	-	0	ID=Cre10.g436950.t1.2.v5.5.CDS.3;Parent=Cre10.g436950.t1.2.v5.5;pacid=30790212
chromosome_10	phytozomev13	exon	2579008	2579183	.	-	.	ID=Cre10.g436950.t1.2.v5.5.exon.2;Parent=Cre10.g436950.t1.2.v5.5;pacid=30790212
chromosome_10	phytozomev13	CDS	2579008	2579183	.	-	2	ID=Cre10.g436950.t1.2.v5.5.CDS.2;Parent=Cre10.g436950.t1.2.v5.5;pacid=30790212
chromosome_10	phytozomev13	CDS	2579338	2579470	.	-	0	ID=Cre10.g436950.t1.2.v5.5.CDS.1;Parent=Cre10.g436950.t1.2.v5.5;pacid=30790212
chromosome_10	phytozomev13	exon	2579338	2579621	.	-	.	ID=Cre10.g436950.t1.2.v5.5.exon.1;Parent=Cre10.g436950.t1.2.v5.5;pacid=30790212
chromosome_10	phytozomev13	five_prime_UTR	2579471	2579621	.	-	.	ID=Cre10.g436950.t1.2.v5.5.five_prime_UTR.1;Parent=Cre10.g436950.t1.2.v5.5;pacid=30790212
###
chromosome_10	phytozomev13	gene	2580334	2583404	.	+	.	ID=Cre10.g437000.v5.5;Name=Cre10.g437000
chromosome_10	phytozomev13	mRNA	2580334	2583404	.	+	.	ID=Cre10.g437000.t1.2.v5.5;Parent=Cre10.g437000.v5.5;Name=Cre10.g437000.t1.2;pacid=30790105;longest=1
chromosome_10	phytozomev13	five_prime_UTR	2580334	2580437	.	+	.	ID=Cre10.g437000.t1.2.v5.5.five_prime_UTR.1;Parent=Cre10.g437000.t1.2.v5.5;pacid=30790105
chromosome_10	phytozomev13	exon	2580334	2580581	.	+	.	ID=Cre10.g437000.t1.2.v5.5.exon.1;Parent=Cre10.g437000.t1.2.v5.5;pacid=30790105
chromosome_10	phytozomev13	CDS	2580438	2580581	.	+	0	ID=Cre10.g437000.t1.2.v5.5.CDS.1;Parent=Cre10.g437000.t1.2.v5.5;pacid=30790105
chromosome_10	phytozomev13	exon	2580866	2580952	.	+	.	ID=Cre10.g437000.t1.2.v5.5.exon.2;Parent=Cre10.g437000.t1.2.v5.5;pacid=30790105
chromosome_10	phytozomev13	CDS	2580866	2580952	.	+	0	ID=Cre10.g437000.t1.2.v5.5.CDS.2;Parent=Cre10.g437000.t1.2.v5.5;pacid=30790105
chromosome_10	phytozomev13	exon	2581161	2581201	.	+	.	ID=Cre10.g437000.t1.2.v5.5.exon.3;Parent=Cre10.g437000.t1.2.v5.5;pacid=30790105
chromosome_10	phytozomev13	CDS	2581161	2581201	.	+	0	ID=Cre10.g437000.t1.2.v5.5.CDS.3;Parent=Cre10.g437000.t1.2.v5.5;pacid=30790105
chromosome_10	phytozomev13	exon	2581337	2581388	.	+	.	ID=Cre10.g437000.t1.2.v5.5.exon.4;Parent=Cre10.g437000.t1.2.v5.5;pacid=30790105
chromosome_10	phytozomev13	CDS	2581337	2581388	.	+	1	ID=Cre10.g437000.t1.2.v5.5.CDS.4;Parent=Cre10.g437000.t1.2.v5.5;pacid=30790105
chromosome_10	phytozomev13	exon	2581646	2581688	.	+	.	ID=Cre10.g437000.t1.2.v5.5.exon.5;Parent=Cre10.g437000.t1.2.v5.5;pacid=30790105
chromosome_10	phytozomev13	CDS	2581646	2581688	.	+	0	ID=Cre10.g437000.t1.2.v5.5.CDS.5;Parent=Cre10.g437000.t1.2.v5.5;pacid=30790105
chromosome_10	phytozomev13	exon	2581789	2581875	.	+	.	ID=Cre10.g437000.t1.2.v5.5.exon.6;Parent=Cre10.g437000.t1.2.v5.5;pacid=30790105
chromosome_10	phytozomev13	CDS	2581789	2581875	.	+	2	ID=Cre10.g437000.t1.2.v5.5.CDS.6;Parent=Cre10.g437000.t1.2.v5.5;pacid=30790105
chromosome_10	phytozomev13	exon	2582047	2582318	.	+	.	ID=Cre10.g437000.t1.2.v5.5.exon.7;Parent=Cre10.g437000.t1.2.v5.5;pacid=30790105
chromosome_10	phytozomev13	CDS	2582047	2582318	.	+	2	ID=Cre10.g437000.t1.2.v5.5.CDS.7;Parent=Cre10.g437000.t1.2.v5.5;pacid=30790105
chromosome_10	phytozomev13	CDS	2582464	2582880	.	+	0	ID=Cre10.g437000.t1.2.v5.5.CDS.8;Parent=Cre10.g437000.t1.2.v5.5;pacid=30790105
chromosome_10	phytozomev13	exon	2582464	2583404	.	+	.	ID=Cre10.g437000.t1.2.v5.5.exon.8;Parent=Cre10.g437000.t1.2.v5.5;pacid=30790105
chromosome_10	phytozomev13	three_prime_UTR	2582881	2583404	.	+	.	ID=Cre10.g437000.t1.2.v5.5.three_prime_UTR.1;Parent=Cre10.g437000.t1.2.v5.5;pacid=30790105
###
chromosome_10	phytozomev13	gene	2583406	2585851	.	-	.	ID=Cre10.g437050.v5.5;Name=Cre10.g437050
chromosome_10	phytozomev13	mRNA	2583406	2585851	.	-	.	ID=Cre10.g437050.t1.2.v5.5;Parent=Cre10.g437050.v5.5;Name=Cre10.g437050.t1.2;pacid=30790824;longest=1;geneName=ATP11
chromosome_10	phytozomev13	three_prime_UTR	2583406	2583679	.	-	.	ID=Cre10.g437050.t1.2.v5.5.three_prime_UTR.1;Parent=Cre10.g437050.t1.2.v5.5;pacid=30790824
chromosome_10	phytozomev13	exon	2583406	2583811	.	-	.	ID=Cre10.g437050.t1.2.v5.5.exon.7;Parent=Cre10.g437050.t1.2.v5.5;pacid=30790824
chromosome_10	phytozomev13	CDS	2583680	2583811	.	-	0	ID=Cre10.g437050.t1.2.v5.5.CDS.7;Parent=Cre10.g437050.t1.2.v5.5;pacid=30790824
chromosome_10	phytozomev13	exon	2584047	2584167	.	-	.	ID=Cre10.g437050.t1.2.v5.5.exon.6;Parent=Cre10.g437050.t1.2.v5.5;pacid=30790824
chromosome_10	phytozomev13	CDS	2584047	2584167	.	-	1	ID=Cre10.g437050.t1.2.v5.5.CDS.6;Parent=Cre10.g437050.t1.2.v5.5;pacid=30790824
chromosome_10	phytozomev13	exon	2584416	2584532	.	-	.	ID=Cre10.g437050.t1.2.v5.5.exon.5;Parent=Cre10.g437050.t1.2.v5.5;pacid=30790824
chromosome_10	phytozomev13	CDS	2584416	2584532	.	-	1	ID=Cre10.g437050.t1.2.v5.5.CDS.5;Parent=Cre10.g437050.t1.2.v5.5;pacid=30790824
chromosome_10	phytozomev13	exon	2584789	2584874	.	-	.	ID=Cre10.g437050.t1.2.v5.5.exon.4;Parent=Cre10.g437050.t1.2.v5.5;pacid=30790824
chromosome_10	phytozomev13	CDS	2584789	2584874	.	-	0	ID=Cre10.g437050.t1.2.v5.5.CDS.4;Parent=Cre10.g437050.t1.2.v5.5;pacid=30790824
chromosome_10	phytozomev13	exon	2585141	2585251	.	-	.	ID=Cre10.g437050.t1.2.v5.5.exon.3;Parent=Cre10.g437050.t1.2.v5.5;pacid=30790824
chromosome_10	phytozomev13	CDS	2585141	2585251	.	-	0	ID=Cre10.g437050.t1.2.v5.5.CDS.3;Parent=Cre10.g437050.t1.2.v5.5;pacid=30790824
chromosome_10	phytozomev13	exon	2585520	2585552	.	-	.	ID=Cre10.g437050.t1.2.v5.5.exon.2;Parent=Cre10.g437050.t1.2.v5.5;pacid=30790824
chromosome_10	phytozomev13	CDS	2585520	2585552	.	-	0	ID=Cre10.g437050.t1.2.v5.5.CDS.2;Parent=Cre10.g437050.t1.2.v5.5;pacid=30790824
chromosome_10	phytozomev13	CDS	2585646	2585699	.	-	0	ID=Cre10.g437050.t1.2.v5.5.CDS.1;Parent=Cre10.g437050.t1.2.v5.5;pacid=30790824
chromosome_10	phytozomev13	exon	2585646	2585851	.	-	.	ID=Cre10.g437050.t1.2.v5.5.exon.1;Parent=Cre10.g437050.t1.2.v5.5;pacid=30790824
chromosome_10	phytozomev13	five_prime_UTR	2585700	2585851	.	-	.	ID=Cre10.g437050.t1.2.v5.5.five_prime_UTR.1;Parent=Cre10.g437050.t1.2.v5.5;pacid=30790824
###
chromosome_10	phytozomev13	gene	2585971	2588239	.	-	.	ID=Cre10.g437100.v5.5;Name=Cre10.g437100
chromosome_10	phytozomev13	mRNA	2585971	2588239	.	-	.	ID=Cre10.g437100.t1.1.v5.5;Parent=Cre10.g437100.v5.5;Name=Cre10.g437100.t1.1;pacid=30789917;longest=1
chromosome_10	phytozomev13	three_prime_UTR	2585971	2586270	.	-	.	ID=Cre10.g437100.t1.1.v5.5.three_prime_UTR.1;Parent=Cre10.g437100.t1.1.v5.5;pacid=30789917
chromosome_10	phytozomev13	exon	2585971	2586460	.	-	.	ID=Cre10.g437100.t1.1.v5.5.exon.7;Parent=Cre10.g437100.t1.1.v5.5;pacid=30789917
chromosome_10	phytozomev13	CDS	2586271	2586460	.	-	1	ID=Cre10.g437100.t1.1.v5.5.CDS.7;Parent=Cre10.g437100.t1.1.v5.5;pacid=30789917
chromosome_10	phytozomev13	exon	2586668	2586769	.	-	.	ID=Cre10.g437100.t1.1.v5.5.exon.6;Parent=Cre10.g437100.t1.1.v5.5;pacid=30789917
chromosome_10	phytozomev13	CDS	2586668	2586769	.	-	1	ID=Cre10.g437100.t1.1.v5.5.CDS.6;Parent=Cre10.g437100.t1.1.v5.5;pacid=30789917
chromosome_10	phytozomev13	exon	2586908	2587005	.	-	.	ID=Cre10.g437100.t1.1.v5.5.exon.5;Parent=Cre10.g437100.t1.1.v5.5;pacid=30789917
chromosome_10	phytozomev13	CDS	2586908	2587005	.	-	0	ID=Cre10.g437100.t1.1.v5.5.CDS.5;Parent=Cre10.g437100.t1.1.v5.5;pacid=30789917
chromosome_10	phytozomev13	exon	2587119	2587359	.	-	.	ID=Cre10.g437100.t1.1.v5.5.exon.4;Parent=Cre10.g437100.t1.1.v5.5;pacid=30789917
chromosome_10	phytozomev13	CDS	2587119	2587359	.	-	1	ID=Cre10.g437100.t1.1.v5.5.CDS.4;Parent=Cre10.g437100.t1.1.v5.5;pacid=30789917
chromosome_10	phytozomev13	exon	2587535	2587623	.	-	.	ID=Cre10.g437100.t1.1.v5.5.exon.3;Parent=Cre10.g437100.t1.1.v5.5;pacid=30789917
chromosome_10	phytozomev13	CDS	2587535	2587623	.	-	0	ID=Cre10.g437100.t1.1.v5.5.CDS.3;Parent=Cre10.g437100.t1.1.v5.5;pacid=30789917
chromosome_10	phytozomev13	exon	2587814	2588077	.	-	.	ID=Cre10.g437100.t1.1.v5.5.exon.2;Parent=Cre10.g437100.t1.1.v5.5;pacid=30789917
chromosome_10	phytozomev13	CDS	2587814	2588077	.	-	0	ID=Cre10.g437100.t1.1.v5.5.CDS.2;Parent=Cre10.g437100.t1.1.v5.5;pacid=30789917
chromosome_10	phytozomev13	CDS	2588151	2588201	.	-	0	ID=Cre10.g437100.t1.1.v5.5.CDS.1;Parent=Cre10.g437100.t1.1.v5.5;pacid=30789917
chromosome_10	phytozomev13	exon	2588151	2588239	.	-	.	ID=Cre10.g437100.t1.1.v5.5.exon.1;Parent=Cre10.g437100.t1.1.v5.5;pacid=30789917
chromosome_10	phytozomev13	five_prime_UTR	2588202	2588239	.	-	.	ID=Cre10.g437100.t1.1.v5.5.five_prime_UTR.1;Parent=Cre10.g437100.t1.1.v5.5;pacid=30789917
###
chromosome_10	phytozomev13	gene	2588402	2595471	.	-	.	ID=Cre10.g437150.v5.5;Name=Cre10.g437150
chromosome_10	phytozomev13	mRNA	2588402	2595471	.	-	.	ID=Cre10.g437150.t1.2.v5.5;Parent=Cre10.g437150.v5.5;Name=Cre10.g437150.t1.2;pacid=30790568;longest=1;geneName=PPR6
chromosome_10	phytozomev13	three_prime_UTR	2588402	2589990	.	-	.	ID=Cre10.g437150.t1.2.v5.5.three_prime_UTR.1;Parent=Cre10.g437150.t1.2.v5.5;pacid=30790568
chromosome_10	phytozomev13	exon	2588402	2590993	.	-	.	ID=Cre10.g437150.t1.2.v5.5.exon.9;Parent=Cre10.g437150.t1.2.v5.5;pacid=30790568
chromosome_10	phytozomev13	CDS	2589991	2590993	.	-	1	ID=Cre10.g437150.t1.2.v5.5.CDS.9;Parent=Cre10.g437150.t1.2.v5.5;pacid=30790568
chromosome_10	phytozomev13	exon	2591186	2591293	.	-	.	ID=Cre10.g437150.t1.2.v5.5.exon.8;Parent=Cre10.g437150.t1.2.v5.5;pacid=30790568
chromosome_10	phytozomev13	CDS	2591186	2591293	.	-	1	ID=Cre10.g437150.t1.2.v5.5.CDS.8;Parent=Cre10.g437150.t1.2.v5.5;pacid=30790568
chromosome_10	phytozomev13	exon	2591476	2591755	.	-	.	ID=Cre10.g437150.t1.2.v5.5.exon.7;Parent=Cre10.g437150.t1.2.v5.5;pacid=30790568
chromosome_10	phytozomev13	CDS	2591476	2591755	.	-	2	ID=Cre10.g437150.t1.2.v5.5.CDS.7;Parent=Cre10.g437150.t1.2.v5.5;pacid=30790568
chromosome_10	phytozomev13	exon	2592013	2592382	.	-	.	ID=Cre10.g437150.t1.2.v5.5.exon.6;Parent=Cre10.g437150.t1.2.v5.5;pacid=30790568
chromosome_10	phytozomev13	CDS	2592013	2592382	.	-	0	ID=Cre10.g437150.t1.2.v5.5.CDS.6;Parent=Cre10.g437150.t1.2.v5.5;pacid=30790568
chromosome_10	phytozomev13	exon	2592591	2592677	.	-	.	ID=Cre10.g437150.t1.2.v5.5.exon.5;Parent=Cre10.g437150.t1.2.v5.5;pacid=30790568
chromosome_10	phytozomev13	CDS	2592591	2592677	.	-	0	ID=Cre10.g437150.t1.2.v5.5.CDS.5;Parent=Cre10.g437150.t1.2.v5.5;pacid=30790568
chromosome_10	phytozomev13	exon	2593045	2593255	.	-	.	ID=Cre10.g437150.t1.2.v5.5.exon.4;Parent=Cre10.g437150.t1.2.v5.5;pacid=30790568
chromosome_10	phytozomev13	CDS	2593045	2593255	.	-	1	ID=Cre10.g437150.t1.2.v5.5.CDS.4;Parent=Cre10.g437150.t1.2.v5.5;pacid=30790568
chromosome_10	phytozomev13	exon	2593843	2594012	.	-	.	ID=Cre10.g437150.t1.2.v5.5.exon.3;Parent=Cre10.g437150.t1.2.v5.5;pacid=30790568
chromosome_10	phytozomev13	CDS	2593843	2594012	.	-	0	ID=Cre10.g437150.t1.2.v5.5.CDS.3;Parent=Cre10.g437150.t1.2.v5.5;pacid=30790568
chromosome_10	phytozomev13	exon	2594225	2594266	.	-	.	ID=Cre10.g437150.t1.2.v5.5.exon.2;Parent=Cre10.g437150.t1.2.v5.5;pacid=30790568
chromosome_10	phytozomev13	CDS	2594225	2594266	.	-	0	ID=Cre10.g437150.t1.2.v5.5.CDS.2;Parent=Cre10.g437150.t1.2.v5.5;pacid=30790568
chromosome_10	phytozomev13	CDS	2594537	2595154	.	-	0	ID=Cre10.g437150.t1.2.v5.5.CDS.1;Parent=Cre10.g437150.t1.2.v5.5;pacid=30790568
chromosome_10	phytozomev13	exon	2594537	2595471	.	-	.	ID=Cre10.g437150.t1.2.v5.5.exon.1;Parent=Cre10.g437150.t1.2.v5.5;pacid=30790568
chromosome_10	phytozomev13	five_prime_UTR	2595155	2595471	.	-	.	ID=Cre10.g437150.t1.2.v5.5.five_prime_UTR.1;Parent=Cre10.g437150.t1.2.v5.5;pacid=30790568
###
chromosome_10	phytozomev13	gene	2598172	2606166	.	+	.	ID=Cre10.g437201.v5.5;Name=Cre10.g437201
chromosome_10	phytozomev13	mRNA	2598172	2606166	.	+	.	ID=Cre10.g437201.t1.1.v5.5;Parent=Cre10.g437201.v5.5;Name=Cre10.g437201.t1.1;pacid=30790833;longest=1
chromosome_10	phytozomev13	five_prime_UTR	2598172	2598601	.	+	.	ID=Cre10.g437201.t1.1.v5.5.five_prime_UTR.1;Parent=Cre10.g437201.t1.1.v5.5;pacid=30790833
chromosome_10	phytozomev13	exon	2598172	2598819	.	+	.	ID=Cre10.g437201.t1.1.v5.5.exon.1;Parent=Cre10.g437201.t1.1.v5.5;pacid=30790833
chromosome_10	phytozomev13	CDS	2598602	2598819	.	+	0	ID=Cre10.g437201.t1.1.v5.5.CDS.1;Parent=Cre10.g437201.t1.1.v5.5;pacid=30790833
chromosome_10	phytozomev13	exon	2598970	2600159	.	+	.	ID=Cre10.g437201.t1.1.v5.5.exon.2;Parent=Cre10.g437201.t1.1.v5.5;pacid=30790833
chromosome_10	phytozomev13	CDS	2598970	2600159	.	+	1	ID=Cre10.g437201.t1.1.v5.5.CDS.2;Parent=Cre10.g437201.t1.1.v5.5;pacid=30790833
chromosome_10	phytozomev13	exon	2600417	2600577	.	+	.	ID=Cre10.g437201.t1.1.v5.5.exon.3;Parent=Cre10.g437201.t1.1.v5.5;pacid=30790833
chromosome_10	phytozomev13	CDS	2600417	2600577	.	+	2	ID=Cre10.g437201.t1.1.v5.5.CDS.3;Parent=Cre10.g437201.t1.1.v5.5;pacid=30790833
chromosome_10	phytozomev13	exon	2600803	2603320	.	+	.	ID=Cre10.g437201.t1.1.v5.5.exon.4;Parent=Cre10.g437201.t1.1.v5.5;pacid=30790833
chromosome_10	phytozomev13	CDS	2600803	2603320	.	+	0	ID=Cre10.g437201.t1.1.v5.5.CDS.4;Parent=Cre10.g437201.t1.1.v5.5;pacid=30790833
chromosome_10	phytozomev13	exon	2603548	2603616	.	+	.	ID=Cre10.g437201.t1.1.v5.5.exon.5;Parent=Cre10.g437201.t1.1.v5.5;pacid=30790833
chromosome_10	phytozomev13	CDS	2603548	2603616	.	+	2	ID=Cre10.g437201.t1.1.v5.5.CDS.5;Parent=Cre10.g437201.t1.1.v5.5;pacid=30790833
chromosome_10	phytozomev13	CDS	2603745	2604022	.	+	2	ID=Cre10.g437201.t1.1.v5.5.CDS.6;Parent=Cre10.g437201.t1.1.v5.5;pacid=30790833
chromosome_10	phytozomev13	exon	2603745	2606166	.	+	.	ID=Cre10.g437201.t1.1.v5.5.exon.6;Parent=Cre10.g437201.t1.1.v5.5;pacid=30790833
chromosome_10	phytozomev13	three_prime_UTR	2604023	2606166	.	+	.	ID=Cre10.g437201.t1.1.v5.5.three_prime_UTR.1;Parent=Cre10.g437201.t1.1.v5.5;pacid=30790833
###
chromosome_10	phytozomev13	gene	2606176	2607961	.	-	.	ID=Cre10.g437250.v5.5;Name=Cre10.g437250
chromosome_10	phytozomev13	mRNA	2606176	2607961	.	-	.	ID=Cre10.g437250.t1.2.v5.5;Parent=Cre10.g437250.v5.5;Name=Cre10.g437250.t1.2;pacid=30790466;longest=1
chromosome_10	phytozomev13	three_prime_UTR	2606176	2606334	.	-	.	ID=Cre10.g437250.t1.2.v5.5.three_prime_UTR.1;Parent=Cre10.g437250.t1.2.v5.5;pacid=30790466
chromosome_10	phytozomev13	exon	2606176	2606463	.	-	.	ID=Cre10.g437250.t1.2.v5.5.exon.4;Parent=Cre10.g437250.t1.2.v5.5;pacid=30790466
chromosome_10	phytozomev13	CDS	2606335	2606463	.	-	0	ID=Cre10.g437250.t1.2.v5.5.CDS.4;Parent=Cre10.g437250.t1.2.v5.5;pacid=30790466
chromosome_10	phytozomev13	exon	2606726	2606785	.	-	.	ID=Cre10.g437250.t1.2.v5.5.exon.3;Parent=Cre10.g437250.t1.2.v5.5;pacid=30790466
chromosome_10	phytozomev13	CDS	2606726	2606785	.	-	0	ID=Cre10.g437250.t1.2.v5.5.CDS.3;Parent=Cre10.g437250.t1.2.v5.5;pacid=30790466
chromosome_10	phytozomev13	exon	2607290	2607429	.	-	.	ID=Cre10.g437250.t1.2.v5.5.exon.2;Parent=Cre10.g437250.t1.2.v5.5;pacid=30790466
chromosome_10	phytozomev13	CDS	2607290	2607429	.	-	2	ID=Cre10.g437250.t1.2.v5.5.CDS.2;Parent=Cre10.g437250.t1.2.v5.5;pacid=30790466
chromosome_10	phytozomev13	CDS	2607572	2607803	.	-	0	ID=Cre10.g437250.t1.2.v5.5.CDS.1;Parent=Cre10.g437250.t1.2.v5.5;pacid=30790466
chromosome_10	phytozomev13	exon	2607572	2607961	.	-	.	ID=Cre10.g437250.t1.2.v5.5.exon.1;Parent=Cre10.g437250.t1.2.v5.5;pacid=30790466
chromosome_10	phytozomev13	five_prime_UTR	2607804	2607961	.	-	.	ID=Cre10.g437250.t1.2.v5.5.five_prime_UTR.1;Parent=Cre10.g437250.t1.2.v5.5;pacid=30790466
###
chromosome_10	phytozomev13	gene	2608142	2625757	.	+	.	ID=Cre10.g437300.v5.5;Name=Cre10.g437300
chromosome_10	phytozomev13	mRNA	2608142	2625757	.	+	.	ID=Cre10.g437300.t1.1.v5.5;Parent=Cre10.g437300.v5.5;Name=Cre10.g437300.t1.1;pacid=30790333;longest=1
chromosome_10	phytozomev13	exon	2608142	2608380	.	+	.	ID=Cre10.g437300.t1.1.v5.5.exon.1;Parent=Cre10.g437300.t1.1.v5.5;pacid=30790333
chromosome_10	phytozomev13	five_prime_UTR	2608142	2608380	.	+	.	ID=Cre10.g437300.t1.1.v5.5.five_prime_UTR.1;Parent=Cre10.g437300.t1.1.v5.5;pacid=30790333
chromosome_10	phytozomev13	five_prime_UTR	2608476	2608539	.	+	.	ID=Cre10.g437300.t1.1.v5.5.five_prime_UTR.2;Parent=Cre10.g437300.t1.1.v5.5;pacid=30790333
chromosome_10	phytozomev13	exon	2608476	2609098	.	+	.	ID=Cre10.g437300.t1.1.v5.5.exon.2;Parent=Cre10.g437300.t1.1.v5.5;pacid=30790333
chromosome_10	phytozomev13	CDS	2608540	2609098	.	+	0	ID=Cre10.g437300.t1.1.v5.5.CDS.1;Parent=Cre10.g437300.t1.1.v5.5;pacid=30790333
chromosome_10	phytozomev13	exon	2609231	2609400	.	+	.	ID=Cre10.g437300.t1.1.v5.5.exon.3;Parent=Cre10.g437300.t1.1.v5.5;pacid=30790333
chromosome_10	phytozomev13	CDS	2609231	2609400	.	+	2	ID=Cre10.g437300.t1.1.v5.5.CDS.2;Parent=Cre10.g437300.t1.1.v5.5;pacid=30790333
chromosome_10	phytozomev13	exon	2609569	2610194	.	+	.	ID=Cre10.g437300.t1.1.v5.5.exon.4;Parent=Cre10.g437300.t1.1.v5.5;pacid=30790333
chromosome_10	phytozomev13	CDS	2609569	2610194	.	+	0	ID=Cre10.g437300.t1.1.v5.5.CDS.3;Parent=Cre10.g437300.t1.1.v5.5;pacid=30790333
chromosome_10	phytozomev13	exon	2610376	2610466	.	+	.	ID=Cre10.g437300.t1.1.v5.5.exon.5;Parent=Cre10.g437300.t1.1.v5.5;pacid=30790333
chromosome_10	phytozomev13	CDS	2610376	2610466	.	+	1	ID=Cre10.g437300.t1.1.v5.5.CDS.4;Parent=Cre10.g437300.t1.1.v5.5;pacid=30790333
chromosome_10	phytozomev13	exon	2610720	2610841	.	+	.	ID=Cre10.g437300.t1.1.v5.5.exon.6;Parent=Cre10.g437300.t1.1.v5.5;pacid=30790333
chromosome_10	phytozomev13	CDS	2610720	2610841	.	+	0	ID=Cre10.g437300.t1.1.v5.5.CDS.5;Parent=Cre10.g437300.t1.1.v5.5;pacid=30790333
chromosome_10	phytozomev13	exon	2611047	2611231	.	+	.	ID=Cre10.g437300.t1.1.v5.5.exon.7;Parent=Cre10.g437300.t1.1.v5.5;pacid=30790333
chromosome_10	phytozomev13	CDS	2611047	2611231	.	+	1	ID=Cre10.g437300.t1.1.v5.5.CDS.6;Parent=Cre10.g437300.t1.1.v5.5;pacid=30790333
chromosome_10	phytozomev13	exon	2611397	2611527	.	+	.	ID=Cre10.g437300.t1.1.v5.5.exon.8;Parent=Cre10.g437300.t1.1.v5.5;pacid=30790333
chromosome_10	phytozomev13	CDS	2611397	2611527	.	+	2	ID=Cre10.g437300.t1.1.v5.5.CDS.7;Parent=Cre10.g437300.t1.1.v5.5;pacid=30790333
chromosome_10	phytozomev13	exon	2611708	2611832	.	+	.	ID=Cre10.g437300.t1.1.v5.5.exon.9;Parent=Cre10.g437300.t1.1.v5.5;pacid=30790333
chromosome_10	phytozomev13	CDS	2611708	2611832	.	+	0	ID=Cre10.g437300.t1.1.v5.5.CDS.8;Parent=Cre10.g437300.t1.1.v5.5;pacid=30790333
chromosome_10	phytozomev13	exon	2612063	2612231	.	+	.	ID=Cre10.g437300.t1.1.v5.5.exon.10;Parent=Cre10.g437300.t1.1.v5.5;pacid=30790333
chromosome_10	phytozomev13	CDS	2612063	2612231	.	+	1	ID=Cre10.g437300.t1.1.v5.5.CDS.9;Parent=Cre10.g437300.t1.1.v5.5;pacid=30790333
chromosome_10	phytozomev13	exon	2612378	2612809	.	+	.	ID=Cre10.g437300.t1.1.v5.5.exon.11;Parent=Cre10.g437300.t1.1.v5.5;pacid=30790333
chromosome_10	phytozomev13	CDS	2612378	2612809	.	+	0	ID=Cre10.g437300.t1.1.v5.5.CDS.10;Parent=Cre10.g437300.t1.1.v5.5;pacid=30790333
chromosome_10	phytozomev13	exon	2613020	2613060	.	+	.	ID=Cre10.g437300.t1.1.v5.5.exon.12;Parent=Cre10.g437300.t1.1.v5.5;pacid=30790333
chromosome_10	phytozomev13	CDS	2613020	2613060	.	+	0	ID=Cre10.g437300.t1.1.v5.5.CDS.11;Parent=Cre10.g437300.t1.1.v5.5;pacid=30790333
chromosome_10	phytozomev13	exon	2613224	2613296	.	+	.	ID=Cre10.g437300.t1.1.v5.5.exon.13;Parent=Cre10.g437300.t1.1.v5.5;pacid=30790333
chromosome_10	phytozomev13	CDS	2613224	2613296	.	+	1	ID=Cre10.g437300.t1.1.v5.5.CDS.12;Parent=Cre10.g437300.t1.1.v5.5;pacid=30790333
chromosome_10	phytozomev13	exon	2613537	2613583	.	+	.	ID=Cre10.g437300.t1.1.v5.5.exon.14;Parent=Cre10.g437300.t1.1.v5.5;pacid=30790333
chromosome_10	phytozomev13	CDS	2613537	2613583	.	+	0	ID=Cre10.g437300.t1.1.v5.5.CDS.13;Parent=Cre10.g437300.t1.1.v5.5;pacid=30790333
chromosome_10	phytozomev13	exon	2613758	2614094	.	+	.	ID=Cre10.g437300.t1.1.v5.5.exon.15;Parent=Cre10.g437300.t1.1.v5.5;pacid=30790333
chromosome_10	phytozomev13	CDS	2613758	2614094	.	+	1	ID=Cre10.g437300.t1.1.v5.5.CDS.14;Parent=Cre10.g437300.t1.1.v5.5;pacid=30790333
chromosome_10	phytozomev13	exon	2614314	2614488	.	+	.	ID=Cre10.g437300.t1.1.v5.5.exon.16;Parent=Cre10.g437300.t1.1.v5.5;pacid=30790333
chromosome_10	phytozomev13	CDS	2614314	2614488	.	+	0	ID=Cre10.g437300.t1.1.v5.5.CDS.15;Parent=Cre10.g437300.t1.1.v5.5;pacid=30790333
chromosome_10	phytozomev13	exon	2614643	2614917	.	+	.	ID=Cre10.g437300.t1.1.v5.5.exon.17;Parent=Cre10.g437300.t1.1.v5.5;pacid=30790333
chromosome_10	phytozomev13	CDS	2614643	2614917	.	+	2	ID=Cre10.g437300.t1.1.v5.5.CDS.16;Parent=Cre10.g437300.t1.1.v5.5;pacid=30790333
chromosome_10	phytozomev13	exon	2615080	2615281	.	+	.	ID=Cre10.g437300.t1.1.v5.5.exon.18;Parent=Cre10.g437300.t1.1.v5.5;pacid=30790333
chromosome_10	phytozomev13	CDS	2615080	2615281	.	+	0	ID=Cre10.g437300.t1.1.v5.5.CDS.17;Parent=Cre10.g437300.t1.1.v5.5;pacid=30790333
chromosome_10	phytozomev13	exon	2615432	2616270	.	+	.	ID=Cre10.g437300.t1.1.v5.5.exon.19;Parent=Cre10.g437300.t1.1.v5.5;pacid=30790333
chromosome_10	phytozomev13	CDS	2615432	2616270	.	+	2	ID=Cre10.g437300.t1.1.v5.5.CDS.18;Parent=Cre10.g437300.t1.1.v5.5;pacid=30790333
chromosome_10	phytozomev13	exon	2616466	2616765	.	+	.	ID=Cre10.g437300.t1.1.v5.5.exon.20;Parent=Cre10.g437300.t1.1.v5.5;pacid=30790333
chromosome_10	phytozomev13	CDS	2616466	2616765	.	+	0	ID=Cre10.g437300.t1.1.v5.5.CDS.19;Parent=Cre10.g437300.t1.1.v5.5;pacid=30790333
chromosome_10	phytozomev13	exon	2616952	2619526	.	+	.	ID=Cre10.g437300.t1.1.v5.5.exon.21;Parent=Cre10.g437300.t1.1.v5.5;pacid=30790333
chromosome_10	phytozomev13	CDS	2616952	2619526	.	+	0	ID=Cre10.g437300.t1.1.v5.5.CDS.20;Parent=Cre10.g437300.t1.1.v5.5;pacid=30790333
chromosome_10	phytozomev13	exon	2619614	2620050	.	+	.	ID=Cre10.g437300.t1.1.v5.5.exon.22;Parent=Cre10.g437300.t1.1.v5.5;pacid=30790333
chromosome_10	phytozomev13	CDS	2619614	2620050	.	+	2	ID=Cre10.g437300.t1.1.v5.5.CDS.21;Parent=Cre10.g437300.t1.1.v5.5;pacid=30790333
chromosome_10	phytozomev13	exon	2620214	2622180	.	+	.	ID=Cre10.g437300.t1.1.v5.5.exon.23;Parent=Cre10.g437300.t1.1.v5.5;pacid=30790333
chromosome_10	phytozomev13	CDS	2620214	2622180	.	+	0	ID=Cre10.g437300.t1.1.v5.5.CDS.22;Parent=Cre10.g437300.t1.1.v5.5;pacid=30790333
chromosome_10	phytozomev13	exon	2622371	2622566	.	+	.	ID=Cre10.g437300.t1.1.v5.5.exon.24;Parent=Cre10.g437300.t1.1.v5.5;pacid=30790333
chromosome_10	phytozomev13	CDS	2622371	2622566	.	+	1	ID=Cre10.g437300.t1.1.v5.5.CDS.23;Parent=Cre10.g437300.t1.1.v5.5;pacid=30790333
chromosome_10	phytozomev13	exon	2622726	2623451	.	+	.	ID=Cre10.g437300.t1.1.v5.5.exon.25;Parent=Cre10.g437300.t1.1.v5.5;pacid=30790333
chromosome_10	phytozomev13	CDS	2622726	2623451	.	+	0	ID=Cre10.g437300.t1.1.v5.5.CDS.24;Parent=Cre10.g437300.t1.1.v5.5;pacid=30790333
chromosome_10	phytozomev13	CDS	2623704	2625173	.	+	0	ID=Cre10.g437300.t1.1.v5.5.CDS.25;Parent=Cre10.g437300.t1.1.v5.5;pacid=30790333
chromosome_10	phytozomev13	exon	2623704	2625757	.	+	.	ID=Cre10.g437300.t1.1.v5.5.exon.26;Parent=Cre10.g437300.t1.1.v5.5;pacid=30790333
chromosome_10	phytozomev13	three_prime_UTR	2625174	2625757	.	+	.	ID=Cre10.g437300.t1.1.v5.5.three_prime_UTR.1;Parent=Cre10.g437300.t1.1.v5.5;pacid=30790333
###
chromosome_10	phytozomev13	gene	2625882	2631811	.	+	.	ID=Cre10.g437350.v5.5;Name=Cre10.g437350
chromosome_10	phytozomev13	mRNA	2625882	2631811	.	+	.	ID=Cre10.g437350.t1.2.v5.5;Parent=Cre10.g437350.v5.5;Name=Cre10.g437350.t1.2;pacid=30790869;longest=1;geneName=MCP12
chromosome_10	phytozomev13	five_prime_UTR	2625882	2626089	.	+	.	ID=Cre10.g437350.t1.2.v5.5.five_prime_UTR.1;Parent=Cre10.g437350.t1.2.v5.5;pacid=30790869
chromosome_10	phytozomev13	exon	2625882	2626367	.	+	.	ID=Cre10.g437350.t1.2.v5.5.exon.1;Parent=Cre10.g437350.t1.2.v5.5;pacid=30790869
chromosome_10	phytozomev13	CDS	2626090	2626367	.	+	0	ID=Cre10.g437350.t1.2.v5.5.CDS.1;Parent=Cre10.g437350.t1.2.v5.5;pacid=30790869
chromosome_10	phytozomev13	exon	2626500	2626548	.	+	.	ID=Cre10.g437350.t1.2.v5.5.exon.2;Parent=Cre10.g437350.t1.2.v5.5;pacid=30790869
chromosome_10	phytozomev13	CDS	2626500	2626548	.	+	1	ID=Cre10.g437350.t1.2.v5.5.CDS.2;Parent=Cre10.g437350.t1.2.v5.5;pacid=30790869
chromosome_10	phytozomev13	exon	2626856	2627129	.	+	.	ID=Cre10.g437350.t1.2.v5.5.exon.3;Parent=Cre10.g437350.t1.2.v5.5;pacid=30790869
chromosome_10	phytozomev13	CDS	2626856	2627129	.	+	0	ID=Cre10.g437350.t1.2.v5.5.CDS.3;Parent=Cre10.g437350.t1.2.v5.5;pacid=30790869
chromosome_10	phytozomev13	exon	2627443	2627584	.	+	.	ID=Cre10.g437350.t1.2.v5.5.exon.4;Parent=Cre10.g437350.t1.2.v5.5;pacid=30790869
chromosome_10	phytozomev13	CDS	2627443	2627584	.	+	2	ID=Cre10.g437350.t1.2.v5.5.CDS.4;Parent=Cre10.g437350.t1.2.v5.5;pacid=30790869
chromosome_10	phytozomev13	exon	2627814	2627953	.	+	.	ID=Cre10.g437350.t1.2.v5.5.exon.5;Parent=Cre10.g437350.t1.2.v5.5;pacid=30790869
chromosome_10	phytozomev13	CDS	2627814	2627953	.	+	1	ID=Cre10.g437350.t1.2.v5.5.CDS.5;Parent=Cre10.g437350.t1.2.v5.5;pacid=30790869
chromosome_10	phytozomev13	exon	2628171	2628194	.	+	.	ID=Cre10.g437350.t1.2.v5.5.exon.6;Parent=Cre10.g437350.t1.2.v5.5;pacid=30790869
chromosome_10	phytozomev13	CDS	2628171	2628194	.	+	2	ID=Cre10.g437350.t1.2.v5.5.CDS.6;Parent=Cre10.g437350.t1.2.v5.5;pacid=30790869
chromosome_10	phytozomev13	exon	2628389	2628504	.	+	.	ID=Cre10.g437350.t1.2.v5.5.exon.7;Parent=Cre10.g437350.t1.2.v5.5;pacid=30790869
chromosome_10	phytozomev13	CDS	2628389	2628504	.	+	2	ID=Cre10.g437350.t1.2.v5.5.CDS.7;Parent=Cre10.g437350.t1.2.v5.5;pacid=30790869
chromosome_10	phytozomev13	exon	2628733	2628898	.	+	.	ID=Cre10.g437350.t1.2.v5.5.exon.8;Parent=Cre10.g437350.t1.2.v5.5;pacid=30790869
chromosome_10	phytozomev13	CDS	2628733	2628898	.	+	0	ID=Cre10.g437350.t1.2.v5.5.CDS.8;Parent=Cre10.g437350.t1.2.v5.5;pacid=30790869
chromosome_10	phytozomev13	exon	2629066	2629351	.	+	.	ID=Cre10.g437350.t1.2.v5.5.exon.9;Parent=Cre10.g437350.t1.2.v5.5;pacid=30790869
chromosome_10	phytozomev13	CDS	2629066	2629351	.	+	2	ID=Cre10.g437350.t1.2.v5.5.CDS.9;Parent=Cre10.g437350.t1.2.v5.5;pacid=30790869
chromosome_10	phytozomev13	CDS	2629596	2630442	.	+	1	ID=Cre10.g437350.t1.2.v5.5.CDS.10;Parent=Cre10.g437350.t1.2.v5.5;pacid=30790869
chromosome_10	phytozomev13	exon	2629596	2631811	.	+	.	ID=Cre10.g437350.t1.2.v5.5.exon.10;Parent=Cre10.g437350.t1.2.v5.5;pacid=30790869
chromosome_10	phytozomev13	three_prime_UTR	2630443	2631811	.	+	.	ID=Cre10.g437350.t1.2.v5.5.three_prime_UTR.1;Parent=Cre10.g437350.t1.2.v5.5;pacid=30790869
###
chromosome_10	phytozomev13	gene	2632792	2635112	.	+	.	ID=Cre10.g437400.v5.5;Name=Cre10.g437400
chromosome_10	phytozomev13	mRNA	2632792	2635112	.	+	.	ID=Cre10.g437400.t1.2.v5.5;Parent=Cre10.g437400.v5.5;Name=Cre10.g437400.t1.2;pacid=30789849;longest=1
chromosome_10	phytozomev13	five_prime_UTR	2632792	2633400	.	+	.	ID=Cre10.g437400.t1.2.v5.5.five_prime_UTR.1;Parent=Cre10.g437400.t1.2.v5.5;pacid=30789849
chromosome_10	phytozomev13	exon	2632792	2633464	.	+	.	ID=Cre10.g437400.t1.2.v5.5.exon.1;Parent=Cre10.g437400.t1.2.v5.5;pacid=30789849
chromosome_10	phytozomev13	CDS	2633401	2633464	.	+	0	ID=Cre10.g437400.t1.2.v5.5.CDS.1;Parent=Cre10.g437400.t1.2.v5.5;pacid=30789849
chromosome_10	phytozomev13	exon	2633683	2633934	.	+	.	ID=Cre10.g437400.t1.2.v5.5.exon.2;Parent=Cre10.g437400.t1.2.v5.5;pacid=30789849
chromosome_10	phytozomev13	CDS	2633683	2633934	.	+	2	ID=Cre10.g437400.t1.2.v5.5.CDS.2;Parent=Cre10.g437400.t1.2.v5.5;pacid=30789849
chromosome_10	phytozomev13	CDS	2634170	2634600	.	+	2	ID=Cre10.g437400.t1.2.v5.5.CDS.3;Parent=Cre10.g437400.t1.2.v5.5;pacid=30789849
chromosome_10	phytozomev13	exon	2634170	2635112	.	+	.	ID=Cre10.g437400.t1.2.v5.5.exon.3;Parent=Cre10.g437400.t1.2.v5.5;pacid=30789849
chromosome_10	phytozomev13	three_prime_UTR	2634601	2635112	.	+	.	ID=Cre10.g437400.t1.2.v5.5.three_prime_UTR.1;Parent=Cre10.g437400.t1.2.v5.5;pacid=30789849
###
chromosome_10	phytozomev13	gene	2635157	2639941	.	-	.	ID=Cre10.g437450.v5.5;Name=Cre10.g437450
chromosome_10	phytozomev13	mRNA	2635157	2639941	.	-	.	ID=Cre10.g437450.t1.2.v5.5;Parent=Cre10.g437450.v5.5;Name=Cre10.g437450.t1.2;pacid=30790856;longest=1
chromosome_10	phytozomev13	three_prime_UTR	2635157	2636517	.	-	.	ID=Cre10.g437450.t1.2.v5.5.three_prime_UTR.1;Parent=Cre10.g437450.t1.2.v5.5;pacid=30790856
chromosome_10	phytozomev13	exon	2635157	2636727	.	-	.	ID=Cre10.g437450.t1.2.v5.5.exon.10;Parent=Cre10.g437450.t1.2.v5.5;pacid=30790856
chromosome_10	phytozomev13	CDS	2636518	2636727	.	-	0	ID=Cre10.g437450.t1.2.v5.5.CDS.9;Parent=Cre10.g437450.t1.2.v5.5;pacid=30790856
chromosome_10	phytozomev13	exon	2637001	2637234	.	-	.	ID=Cre10.g437450.t1.2.v5.5.exon.9;Parent=Cre10.g437450.t1.2.v5.5;pacid=30790856
chromosome_10	phytozomev13	CDS	2637001	2637234	.	-	0	ID=Cre10.g437450.t1.2.v5.5.CDS.8;Parent=Cre10.g437450.t1.2.v5.5;pacid=30790856
chromosome_10	phytozomev13	exon	2637399	2637464	.	-	.	ID=Cre10.g437450.t1.2.v5.5.exon.8;Parent=Cre10.g437450.t1.2.v5.5;pacid=30790856
chromosome_10	phytozomev13	CDS	2637399	2637464	.	-	0	ID=Cre10.g437450.t1.2.v5.5.CDS.7;Parent=Cre10.g437450.t1.2.v5.5;pacid=30790856
chromosome_10	phytozomev13	exon	2637645	2637755	.	-	.	ID=Cre10.g437450.t1.2.v5.5.exon.7;Parent=Cre10.g437450.t1.2.v5.5;pacid=30790856
chromosome_10	phytozomev13	CDS	2637645	2637755	.	-	0	ID=Cre10.g437450.t1.2.v5.5.CDS.6;Parent=Cre10.g437450.t1.2.v5.5;pacid=30790856
chromosome_10	phytozomev13	exon	2637912	2638015	.	-	.	ID=Cre10.g437450.t1.2.v5.5.exon.6;Parent=Cre10.g437450.t1.2.v5.5;pacid=30790856
chromosome_10	phytozomev13	CDS	2637912	2638015	.	-	2	ID=Cre10.g437450.t1.2.v5.5.CDS.5;Parent=Cre10.g437450.t1.2.v5.5;pacid=30790856
chromosome_10	phytozomev13	exon	2638323	2638569	.	-	.	ID=Cre10.g437450.t1.2.v5.5.exon.5;Parent=Cre10.g437450.t1.2.v5.5;pacid=30790856
chromosome_10	phytozomev13	CDS	2638323	2638569	.	-	0	ID=Cre10.g437450.t1.2.v5.5.CDS.4;Parent=Cre10.g437450.t1.2.v5.5;pacid=30790856
chromosome_10	phytozomev13	exon	2639020	2639169	.	-	.	ID=Cre10.g437450.t1.2.v5.5.exon.4;Parent=Cre10.g437450.t1.2.v5.5;pacid=30790856
chromosome_10	phytozomev13	CDS	2639020	2639169	.	-	0	ID=Cre10.g437450.t1.2.v5.5.CDS.3;Parent=Cre10.g437450.t1.2.v5.5;pacid=30790856
chromosome_10	phytozomev13	exon	2639313	2639555	.	-	.	ID=Cre10.g437450.t1.2.v5.5.exon.3;Parent=Cre10.g437450.t1.2.v5.5;pacid=30790856
chromosome_10	phytozomev13	CDS	2639313	2639555	.	-	0	ID=Cre10.g437450.t1.2.v5.5.CDS.2;Parent=Cre10.g437450.t1.2.v5.5;pacid=30790856
chromosome_10	phytozomev13	CDS	2639652	2639669	.	-	0	ID=Cre10.g437450.t1.2.v5.5.CDS.1;Parent=Cre10.g437450.t1.2.v5.5;pacid=30790856
chromosome_10	phytozomev13	exon	2639652	2639716	.	-	.	ID=Cre10.g437450.t1.2.v5.5.exon.2;Parent=Cre10.g437450.t1.2.v5.5;pacid=30790856
chromosome_10	phytozomev13	five_prime_UTR	2639670	2639716	.	-	.	ID=Cre10.g437450.t1.2.v5.5.five_prime_UTR.2;Parent=Cre10.g437450.t1.2.v5.5;pacid=30790856
chromosome_10	phytozomev13	exon	2639819	2639941	.	-	.	ID=Cre10.g437450.t1.2.v5.5.exon.1;Parent=Cre10.g437450.t1.2.v5.5;pacid=30790856
chromosome_10	phytozomev13	five_prime_UTR	2639819	2639941	.	-	.	ID=Cre10.g437450.t1.2.v5.5.five_prime_UTR.1;Parent=Cre10.g437450.t1.2.v5.5;pacid=30790856
###
chromosome_10	phytozomev13	gene	2640042	2641313	.	+	.	ID=Cre10.g437500.v5.5;Name=Cre10.g437500
chromosome_10	phytozomev13	mRNA	2640042	2641313	.	+	.	ID=Cre10.g437500.t1.2.v5.5;Parent=Cre10.g437500.v5.5;Name=Cre10.g437500.t1.2;pacid=30790768;longest=1;geneName=TOM7
chromosome_10	phytozomev13	five_prime_UTR	2640042	2640118	.	+	.	ID=Cre10.g437500.t1.2.v5.5.five_prime_UTR.1;Parent=Cre10.g437500.t1.2.v5.5;pacid=30790768
chromosome_10	phytozomev13	exon	2640042	2640205	.	+	.	ID=Cre10.g437500.t1.2.v5.5.exon.1;Parent=Cre10.g437500.t1.2.v5.5;pacid=30790768
chromosome_10	phytozomev13	CDS	2640119	2640205	.	+	0	ID=Cre10.g437500.t1.2.v5.5.CDS.1;Parent=Cre10.g437500.t1.2.v5.5;pacid=30790768
chromosome_10	phytozomev13	CDS	2640760	2640858	.	+	0	ID=Cre10.g437500.t1.2.v5.5.CDS.2;Parent=Cre10.g437500.t1.2.v5.5;pacid=30790768
chromosome_10	phytozomev13	exon	2640760	2641313	.	+	.	ID=Cre10.g437500.t1.2.v5.5.exon.2;Parent=Cre10.g437500.t1.2.v5.5;pacid=30790768
chromosome_10	phytozomev13	three_prime_UTR	2640859	2641313	.	+	.	ID=Cre10.g437500.t1.2.v5.5.three_prime_UTR.1;Parent=Cre10.g437500.t1.2.v5.5;pacid=30790768
###
chromosome_10	phytozomev13	gene	2641726	2648021	.	-	.	ID=Cre10.g437550.v5.5;Name=Cre10.g437550
chromosome_10	phytozomev13	mRNA	2641726	2648021	.	-	.	ID=Cre10.g437550.t1.1.v5.5;Parent=Cre10.g437550.v5.5;Name=Cre10.g437550.t1.1;pacid=30790074;longest=1
chromosome_10	phytozomev13	three_prime_UTR	2641726	2642519	.	-	.	ID=Cre10.g437550.t1.1.v5.5.three_prime_UTR.1;Parent=Cre10.g437550.t1.1.v5.5;pacid=30790074
chromosome_10	phytozomev13	exon	2641726	2644517	.	-	.	ID=Cre10.g437550.t1.1.v5.5.exon.7;Parent=Cre10.g437550.t1.1.v5.5;pacid=30790074
chromosome_10	phytozomev13	CDS	2642520	2644517	.	-	0	ID=Cre10.g437550.t1.1.v5.5.CDS.7;Parent=Cre10.g437550.t1.1.v5.5;pacid=30790074
chromosome_10	phytozomev13	exon	2644708	2645739	.	-	.	ID=Cre10.g437550.t1.1.v5.5.exon.6;Parent=Cre10.g437550.t1.1.v5.5;pacid=30790074
chromosome_10	phytozomev13	CDS	2644708	2645739	.	-	0	ID=Cre10.g437550.t1.1.v5.5.CDS.6;Parent=Cre10.g437550.t1.1.v5.5;pacid=30790074
chromosome_10	phytozomev13	exon	2645935	2646001	.	-	.	ID=Cre10.g437550.t1.1.v5.5.exon.5;Parent=Cre10.g437550.t1.1.v5.5;pacid=30790074
chromosome_10	phytozomev13	CDS	2645935	2646001	.	-	1	ID=Cre10.g437550.t1.1.v5.5.CDS.5;Parent=Cre10.g437550.t1.1.v5.5;pacid=30790074
chromosome_10	phytozomev13	exon	2646230	2646346	.	-	.	ID=Cre10.g437550.t1.1.v5.5.exon.4;Parent=Cre10.g437550.t1.1.v5.5;pacid=30790074
chromosome_10	phytozomev13	CDS	2646230	2646346	.	-	1	ID=Cre10.g437550.t1.1.v5.5.CDS.4;Parent=Cre10.g437550.t1.1.v5.5;pacid=30790074
chromosome_10	phytozomev13	exon	2646611	2646783	.	-	.	ID=Cre10.g437550.t1.1.v5.5.exon.3;Parent=Cre10.g437550.t1.1.v5.5;pacid=30790074
chromosome_10	phytozomev13	CDS	2646611	2646783	.	-	0	ID=Cre10.g437550.t1.1.v5.5.CDS.3;Parent=Cre10.g437550.t1.1.v5.5;pacid=30790074
chromosome_10	phytozomev13	exon	2646918	2646956	.	-	.	ID=Cre10.g437550.t1.1.v5.5.exon.2;Parent=Cre10.g437550.t1.1.v5.5;pacid=30790074
chromosome_10	phytozomev13	CDS	2646918	2646956	.	-	0	ID=Cre10.g437550.t1.1.v5.5.CDS.2;Parent=Cre10.g437550.t1.1.v5.5;pacid=30790074
chromosome_10	phytozomev13	CDS	2647235	2647441	.	-	0	ID=Cre10.g437550.t1.1.v5.5.CDS.1;Parent=Cre10.g437550.t1.1.v5.5;pacid=30790074
chromosome_10	phytozomev13	exon	2647235	2648021	.	-	.	ID=Cre10.g437550.t1.1.v5.5.exon.1;Parent=Cre10.g437550.t1.1.v5.5;pacid=30790074
chromosome_10	phytozomev13	five_prime_UTR	2647442	2648021	.	-	.	ID=Cre10.g437550.t1.1.v5.5.five_prime_UTR.1;Parent=Cre10.g437550.t1.1.v5.5;pacid=30790074
###
chromosome_10	phytozomev13	gene	2651832	2652353	.	+	.	ID=Cre10.g437601.v5.5;Name=Cre10.g437601
chromosome_10	phytozomev13	mRNA	2651832	2652353	.	+	.	ID=Cre10.g437601.t1.1.v5.5;Parent=Cre10.g437601.v5.5;Name=Cre10.g437601.t1.1;pacid=30790614;longest=1
chromosome_10	phytozomev13	five_prime_UTR	2651832	2651890	.	+	.	ID=Cre10.g437601.t1.1.v5.5.five_prime_UTR.1;Parent=Cre10.g437601.t1.1.v5.5;pacid=30790614
chromosome_10	phytozomev13	exon	2651832	2652353	.	+	.	ID=Cre10.g437601.t1.1.v5.5.exon.1;Parent=Cre10.g437601.t1.1.v5.5;pacid=30790614
chromosome_10	phytozomev13	CDS	2651891	2652106	.	+	0	ID=Cre10.g437601.t1.1.v5.5.CDS.1;Parent=Cre10.g437601.t1.1.v5.5;pacid=30790614
chromosome_10	phytozomev13	three_prime_UTR	2652107	2652353	.	+	.	ID=Cre10.g437601.t1.1.v5.5.three_prime_UTR.1;Parent=Cre10.g437601.t1.1.v5.5;pacid=30790614
###
chromosome_10	phytozomev13	gene	2654006	2659511	.	-	.	ID=Cre10.g437650.v5.5;Name=Cre10.g437650
chromosome_10	phytozomev13	mRNA	2654006	2659511	.	-	.	ID=Cre10.g437650.t1.1.v5.5;Parent=Cre10.g437650.v5.5;Name=Cre10.g437650.t1.1;pacid=30789831;longest=1
chromosome_10	phytozomev13	three_prime_UTR	2654006	2654599	.	-	.	ID=Cre10.g437650.t1.1.v5.5.three_prime_UTR.1;Parent=Cre10.g437650.t1.1.v5.5;pacid=30789831
chromosome_10	phytozomev13	exon	2654006	2655852	.	-	.	ID=Cre10.g437650.t1.1.v5.5.exon.6;Parent=Cre10.g437650.t1.1.v5.5;pacid=30789831
chromosome_10	phytozomev13	CDS	2654600	2655852	.	-	2	ID=Cre10.g437650.t1.1.v5.5.CDS.6;Parent=Cre10.g437650.t1.1.v5.5;pacid=30789831
chromosome_10	phytozomev13	exon	2655937	2657245	.	-	.	ID=Cre10.g437650.t1.1.v5.5.exon.5;Parent=Cre10.g437650.t1.1.v5.5;pacid=30789831
chromosome_10	phytozomev13	CDS	2655937	2657245	.	-	0	ID=Cre10.g437650.t1.1.v5.5.CDS.5;Parent=Cre10.g437650.t1.1.v5.5;pacid=30789831
chromosome_10	phytozomev13	exon	2657351	2658178	.	-	.	ID=Cre10.g437650.t1.1.v5.5.exon.4;Parent=Cre10.g437650.t1.1.v5.5;pacid=30789831
chromosome_10	phytozomev13	CDS	2657351	2658178	.	-	0	ID=Cre10.g437650.t1.1.v5.5.CDS.4;Parent=Cre10.g437650.t1.1.v5.5;pacid=30789831
chromosome_10	phytozomev13	exon	2658440	2658626	.	-	.	ID=Cre10.g437650.t1.1.v5.5.exon.3;Parent=Cre10.g437650.t1.1.v5.5;pacid=30789831
chromosome_10	phytozomev13	CDS	2658440	2658626	.	-	1	ID=Cre10.g437650.t1.1.v5.5.CDS.3;Parent=Cre10.g437650.t1.1.v5.5;pacid=30789831
chromosome_10	phytozomev13	exon	2658773	2658951	.	-	.	ID=Cre10.g437650.t1.1.v5.5.exon.2;Parent=Cre10.g437650.t1.1.v5.5;pacid=30789831
chromosome_10	phytozomev13	CDS	2658773	2658951	.	-	0	ID=Cre10.g437650.t1.1.v5.5.CDS.2;Parent=Cre10.g437650.t1.1.v5.5;pacid=30789831
chromosome_10	phytozomev13	CDS	2659270	2659404	.	-	0	ID=Cre10.g437650.t1.1.v5.5.CDS.1;Parent=Cre10.g437650.t1.1.v5.5;pacid=30789831
chromosome_10	phytozomev13	exon	2659270	2659511	.	-	.	ID=Cre10.g437650.t1.1.v5.5.exon.1;Parent=Cre10.g437650.t1.1.v5.5;pacid=30789831
chromosome_10	phytozomev13	five_prime_UTR	2659405	2659511	.	-	.	ID=Cre10.g437650.t1.1.v5.5.five_prime_UTR.1;Parent=Cre10.g437650.t1.1.v5.5;pacid=30789831
###
chromosome_10	phytozomev13	gene	2659792	2661963	.	+	.	ID=Cre10.g437700.v5.5;Name=Cre10.g437700
chromosome_10	phytozomev13	mRNA	2659792	2661963	.	+	.	ID=Cre10.g437700.t1.2.v5.5;Parent=Cre10.g437700.v5.5;Name=Cre10.g437700.t1.2;pacid=30789875;longest=1
chromosome_10	phytozomev13	five_prime_UTR	2659792	2660031	.	+	.	ID=Cre10.g437700.t1.2.v5.5.five_prime_UTR.1;Parent=Cre10.g437700.t1.2.v5.5;pacid=30789875
chromosome_10	phytozomev13	exon	2659792	2660130	.	+	.	ID=Cre10.g437700.t1.2.v5.5.exon.1;Parent=Cre10.g437700.t1.2.v5.5;pacid=30789875
chromosome_10	phytozomev13	CDS	2660032	2660130	.	+	0	ID=Cre10.g437700.t1.2.v5.5.CDS.1;Parent=Cre10.g437700.t1.2.v5.5;pacid=30789875
chromosome_10	phytozomev13	exon	2660193	2660285	.	+	.	ID=Cre10.g437700.t1.2.v5.5.exon.2;Parent=Cre10.g437700.t1.2.v5.5;pacid=30789875
chromosome_10	phytozomev13	CDS	2660193	2660285	.	+	0	ID=Cre10.g437700.t1.2.v5.5.CDS.2;Parent=Cre10.g437700.t1.2.v5.5;pacid=30789875
chromosome_10	phytozomev13	exon	2660478	2660883	.	+	.	ID=Cre10.g437700.t1.2.v5.5.exon.3;Parent=Cre10.g437700.t1.2.v5.5;pacid=30789875
chromosome_10	phytozomev13	CDS	2660478	2660883	.	+	0	ID=Cre10.g437700.t1.2.v5.5.CDS.3;Parent=Cre10.g437700.t1.2.v5.5;pacid=30789875
chromosome_10	phytozomev13	exon	2660992	2661081	.	+	.	ID=Cre10.g437700.t1.2.v5.5.exon.4;Parent=Cre10.g437700.t1.2.v5.5;pacid=30789875
chromosome_10	phytozomev13	CDS	2660992	2661081	.	+	2	ID=Cre10.g437700.t1.2.v5.5.CDS.4;Parent=Cre10.g437700.t1.2.v5.5;pacid=30789875
chromosome_10	phytozomev13	exon	2661215	2661289	.	+	.	ID=Cre10.g437700.t1.2.v5.5.exon.5;Parent=Cre10.g437700.t1.2.v5.5;pacid=30789875
chromosome_10	phytozomev13	CDS	2661215	2661289	.	+	2	ID=Cre10.g437700.t1.2.v5.5.CDS.5;Parent=Cre10.g437700.t1.2.v5.5;pacid=30789875
chromosome_10	phytozomev13	CDS	2661371	2661603	.	+	2	ID=Cre10.g437700.t1.2.v5.5.CDS.6;Parent=Cre10.g437700.t1.2.v5.5;pacid=30789875
chromosome_10	phytozomev13	exon	2661371	2661963	.	+	.	ID=Cre10.g437700.t1.2.v5.5.exon.6;Parent=Cre10.g437700.t1.2.v5.5;pacid=30789875
chromosome_10	phytozomev13	three_prime_UTR	2661604	2661963	.	+	.	ID=Cre10.g437700.t1.2.v5.5.three_prime_UTR.1;Parent=Cre10.g437700.t1.2.v5.5;pacid=30789875
chromosome_10	phytozomev13	mRNA	2659792	2661963	.	+	.	ID=Cre10.g437700.t2.1.v5.5;Parent=Cre10.g437700.v5.5;Name=Cre10.g437700.t2.1;pacid=30789876;longest=0
chromosome_10	phytozomev13	five_prime_UTR	2659792	2660031	.	+	.	ID=Cre10.g437700.t2.1.v5.5.five_prime_UTR.1;Parent=Cre10.g437700.t2.1.v5.5;pacid=30789876
chromosome_10	phytozomev13	exon	2659792	2660130	.	+	.	ID=Cre10.g437700.t2.1.v5.5.exon.1;Parent=Cre10.g437700.t2.1.v5.5;pacid=30789876
chromosome_10	phytozomev13	CDS	2660032	2660130	.	+	0	ID=Cre10.g437700.t2.1.v5.5.CDS.1;Parent=Cre10.g437700.t2.1.v5.5;pacid=30789876
chromosome_10	phytozomev13	exon	2660193	2660285	.	+	.	ID=Cre10.g437700.t2.1.v5.5.exon.2;Parent=Cre10.g437700.t2.1.v5.5;pacid=30789876
chromosome_10	phytozomev13	CDS	2660193	2660285	.	+	0	ID=Cre10.g437700.t2.1.v5.5.CDS.2;Parent=Cre10.g437700.t2.1.v5.5;pacid=30789876
chromosome_10	phytozomev13	exon	2660478	2660883	.	+	.	ID=Cre10.g437700.t2.1.v5.5.exon.3;Parent=Cre10.g437700.t2.1.v5.5;pacid=30789876
chromosome_10	phytozomev13	CDS	2660478	2660883	.	+	0	ID=Cre10.g437700.t2.1.v5.5.CDS.3;Parent=Cre10.g437700.t2.1.v5.5;pacid=30789876
chromosome_10	phytozomev13	exon	2661215	2661289	.	+	.	ID=Cre10.g437700.t2.1.v5.5.exon.4;Parent=Cre10.g437700.t2.1.v5.5;pacid=30789876
chromosome_10	phytozomev13	CDS	2661215	2661289	.	+	2	ID=Cre10.g437700.t2.1.v5.5.CDS.4;Parent=Cre10.g437700.t2.1.v5.5;pacid=30789876
chromosome_10	phytozomev13	CDS	2661371	2661603	.	+	2	ID=Cre10.g437700.t2.1.v5.5.CDS.5;Parent=Cre10.g437700.t2.1.v5.5;pacid=30789876
chromosome_10	phytozomev13	exon	2661371	2661963	.	+	.	ID=Cre10.g437700.t2.1.v5.5.exon.5;Parent=Cre10.g437700.t2.1.v5.5;pacid=30789876
chromosome_10	phytozomev13	three_prime_UTR	2661604	2661963	.	+	.	ID=Cre10.g437700.t2.1.v5.5.three_prime_UTR.1;Parent=Cre10.g437700.t2.1.v5.5;pacid=30789876
chromosome_10	phytozomev13	mRNA	2660171	2661963	.	+	.	ID=Cre10.g437700.t3.1.v5.5;Parent=Cre10.g437700.v5.5;Name=Cre10.g437700.t3.1;pacid=30789877;longest=0
chromosome_10	phytozomev13	five_prime_UTR	2660171	2660204	.	+	.	ID=Cre10.g437700.t3.1.v5.5.five_prime_UTR.1;Parent=Cre10.g437700.t3.1.v5.5;pacid=30789877
chromosome_10	phytozomev13	exon	2660171	2660285	.	+	.	ID=Cre10.g437700.t3.1.v5.5.exon.1;Parent=Cre10.g437700.t3.1.v5.5;pacid=30789877
chromosome_10	phytozomev13	CDS	2660205	2660285	.	+	0	ID=Cre10.g437700.t3.1.v5.5.CDS.1;Parent=Cre10.g437700.t3.1.v5.5;pacid=30789877
chromosome_10	phytozomev13	exon	2660478	2660883	.	+	.	ID=Cre10.g437700.t3.1.v5.5.exon.2;Parent=Cre10.g437700.t3.1.v5.5;pacid=30789877
chromosome_10	phytozomev13	CDS	2660478	2660883	.	+	0	ID=Cre10.g437700.t3.1.v5.5.CDS.2;Parent=Cre10.g437700.t3.1.v5.5;pacid=30789877
chromosome_10	phytozomev13	exon	2661215	2661289	.	+	.	ID=Cre10.g437700.t3.1.v5.5.exon.3;Parent=Cre10.g437700.t3.1.v5.5;pacid=30789877
chromosome_10	phytozomev13	CDS	2661215	2661289	.	+	2	ID=Cre10.g437700.t3.1.v5.5.CDS.3;Parent=Cre10.g437700.t3.1.v5.5;pacid=30789877
chromosome_10	phytozomev13	CDS	2661371	2661603	.	+	2	ID=Cre10.g437700.t3.1.v5.5.CDS.4;Parent=Cre10.g437700.t3.1.v5.5;pacid=30789877
chromosome_10	phytozomev13	exon	2661371	2661963	.	+	.	ID=Cre10.g437700.t3.1.v5.5.exon.4;Parent=Cre10.g437700.t3.1.v5.5;pacid=30789877
chromosome_10	phytozomev13	three_prime_UTR	2661604	2661963	.	+	.	ID=Cre10.g437700.t3.1.v5.5.three_prime_UTR.1;Parent=Cre10.g437700.t3.1.v5.5;pacid=30789877
###
chromosome_10	phytozomev13	gene	2661976	2674691	.	-	.	ID=Cre10.g437800.v5.5;Name=Cre10.g437800
chromosome_10	phytozomev13	mRNA	2661976	2674691	.	-	.	ID=Cre10.g437800.t1.1.v5.5;Parent=Cre10.g437800.v5.5;Name=Cre10.g437800.t1.1;pacid=30790745;longest=1
chromosome_10	phytozomev13	three_prime_UTR	2661976	2663164	.	-	.	ID=Cre10.g437800.t1.1.v5.5.three_prime_UTR.1;Parent=Cre10.g437800.t1.1.v5.5;pacid=30790745
chromosome_10	phytozomev13	exon	2661976	2663287	.	-	.	ID=Cre10.g437800.t1.1.v5.5.exon.19;Parent=Cre10.g437800.t1.1.v5.5;pacid=30790745
chromosome_10	phytozomev13	CDS	2663165	2663287	.	-	0	ID=Cre10.g437800.t1.1.v5.5.CDS.19;Parent=Cre10.g437800.t1.1.v5.5;pacid=30790745
chromosome_10	phytozomev13	exon	2663405	2663684	.	-	.	ID=Cre10.g437800.t1.1.v5.5.exon.18;Parent=Cre10.g437800.t1.1.v5.5;pacid=30790745
chromosome_10	phytozomev13	CDS	2663405	2663684	.	-	1	ID=Cre10.g437800.t1.1.v5.5.CDS.18;Parent=Cre10.g437800.t1.1.v5.5;pacid=30790745
chromosome_10	phytozomev13	exon	2663910	2669122	.	-	.	ID=Cre10.g437800.t1.1.v5.5.exon.17;Parent=Cre10.g437800.t1.1.v5.5;pacid=30790745
chromosome_10	phytozomev13	CDS	2663910	2669122	.	-	0	ID=Cre10.g437800.t1.1.v5.5.CDS.17;Parent=Cre10.g437800.t1.1.v5.5;pacid=30790745
chromosome_10	phytozomev13	exon	2669398	2669517	.	-	.	ID=Cre10.g437800.t1.1.v5.5.exon.16;Parent=Cre10.g437800.t1.1.v5.5;pacid=30790745
chromosome_10	phytozomev13	CDS	2669398	2669517	.	-	0	ID=Cre10.g437800.t1.1.v5.5.CDS.16;Parent=Cre10.g437800.t1.1.v5.5;pacid=30790745
chromosome_10	phytozomev13	exon	2669708	2669837	.	-	.	ID=Cre10.g437800.t1.1.v5.5.exon.15;Parent=Cre10.g437800.t1.1.v5.5;pacid=30790745
chromosome_10	phytozomev13	CDS	2669708	2669837	.	-	1	ID=Cre10.g437800.t1.1.v5.5.CDS.15;Parent=Cre10.g437800.t1.1.v5.5;pacid=30790745
chromosome_10	phytozomev13	exon	2669923	2670210	.	-	.	ID=Cre10.g437800.t1.1.v5.5.exon.14;Parent=Cre10.g437800.t1.1.v5.5;pacid=30790745
chromosome_10	phytozomev13	CDS	2669923	2670210	.	-	1	ID=Cre10.g437800.t1.1.v5.5.CDS.14;Parent=Cre10.g437800.t1.1.v5.5;pacid=30790745
chromosome_10	phytozomev13	exon	2670433	2670597	.	-	.	ID=Cre10.g437800.t1.1.v5.5.exon.13;Parent=Cre10.g437800.t1.1.v5.5;pacid=30790745
chromosome_10	phytozomev13	CDS	2670433	2670597	.	-	1	ID=Cre10.g437800.t1.1.v5.5.CDS.13;Parent=Cre10.g437800.t1.1.v5.5;pacid=30790745
chromosome_10	phytozomev13	exon	2670783	2670951	.	-	.	ID=Cre10.g437800.t1.1.v5.5.exon.12;Parent=Cre10.g437800.t1.1.v5.5;pacid=30790745
chromosome_10	phytozomev13	CDS	2670783	2670951	.	-	2	ID=Cre10.g437800.t1.1.v5.5.CDS.12;Parent=Cre10.g437800.t1.1.v5.5;pacid=30790745
chromosome_10	phytozomev13	exon	2671203	2671275	.	-	.	ID=Cre10.g437800.t1.1.v5.5.exon.11;Parent=Cre10.g437800.t1.1.v5.5;pacid=30790745
chromosome_10	phytozomev13	CDS	2671203	2671275	.	-	0	ID=Cre10.g437800.t1.1.v5.5.CDS.11;Parent=Cre10.g437800.t1.1.v5.5;pacid=30790745
chromosome_10	phytozomev13	exon	2671510	2671596	.	-	.	ID=Cre10.g437800.t1.1.v5.5.exon.10;Parent=Cre10.g437800.t1.1.v5.5;pacid=30790745
chromosome_10	phytozomev13	CDS	2671510	2671596	.	-	0	ID=Cre10.g437800.t1.1.v5.5.CDS.10;Parent=Cre10.g437800.t1.1.v5.5;pacid=30790745
chromosome_10	phytozomev13	exon	2671855	2672016	.	-	.	ID=Cre10.g437800.t1.1.v5.5.exon.9;Parent=Cre10.g437800.t1.1.v5.5;pacid=30790745
chromosome_10	phytozomev13	CDS	2671855	2672016	.	-	0	ID=Cre10.g437800.t1.1.v5.5.CDS.9;Parent=Cre10.g437800.t1.1.v5.5;pacid=30790745
chromosome_10	phytozomev13	exon	2672172	2672288	.	-	.	ID=Cre10.g437800.t1.1.v5.5.exon.8;Parent=Cre10.g437800.t1.1.v5.5;pacid=30790745
chromosome_10	phytozomev13	CDS	2672172	2672288	.	-	0	ID=Cre10.g437800.t1.1.v5.5.CDS.8;Parent=Cre10.g437800.t1.1.v5.5;pacid=30790745
chromosome_10	phytozomev13	exon	2672413	2672552	.	-	.	ID=Cre10.g437800.t1.1.v5.5.exon.7;Parent=Cre10.g437800.t1.1.v5.5;pacid=30790745
chromosome_10	phytozomev13	CDS	2672413	2672552	.	-	2	ID=Cre10.g437800.t1.1.v5.5.CDS.7;Parent=Cre10.g437800.t1.1.v5.5;pacid=30790745
chromosome_10	phytozomev13	exon	2672681	2672762	.	-	.	ID=Cre10.g437800.t1.1.v5.5.exon.6;Parent=Cre10.g437800.t1.1.v5.5;pacid=30790745
chromosome_10	phytozomev13	CDS	2672681	2672762	.	-	0	ID=Cre10.g437800.t1.1.v5.5.CDS.6;Parent=Cre10.g437800.t1.1.v5.5;pacid=30790745
chromosome_10	phytozomev13	exon	2672969	2673189	.	-	.	ID=Cre10.g437800.t1.1.v5.5.exon.5;Parent=Cre10.g437800.t1.1.v5.5;pacid=30790745
chromosome_10	phytozomev13	CDS	2672969	2673189	.	-	2	ID=Cre10.g437800.t1.1.v5.5.CDS.5;Parent=Cre10.g437800.t1.1.v5.5;pacid=30790745
chromosome_10	phytozomev13	exon	2673416	2673497	.	-	.	ID=Cre10.g437800.t1.1.v5.5.exon.4;Parent=Cre10.g437800.t1.1.v5.5;pacid=30790745
chromosome_10	phytozomev13	CDS	2673416	2673497	.	-	0	ID=Cre10.g437800.t1.1.v5.5.CDS.4;Parent=Cre10.g437800.t1.1.v5.5;pacid=30790745
chromosome_10	phytozomev13	exon	2673655	2673768	.	-	.	ID=Cre10.g437800.t1.1.v5.5.exon.3;Parent=Cre10.g437800.t1.1.v5.5;pacid=30790745
chromosome_10	phytozomev13	CDS	2673655	2673768	.	-	0	ID=Cre10.g437800.t1.1.v5.5.CDS.3;Parent=Cre10.g437800.t1.1.v5.5;pacid=30790745
chromosome_10	phytozomev13	exon	2674012	2674141	.	-	.	ID=Cre10.g437800.t1.1.v5.5.exon.2;Parent=Cre10.g437800.t1.1.v5.5;pacid=30790745
chromosome_10	phytozomev13	CDS	2674012	2674141	.	-	1	ID=Cre10.g437800.t1.1.v5.5.CDS.2;Parent=Cre10.g437800.t1.1.v5.5;pacid=30790745
chromosome_10	phytozomev13	CDS	2674407	2674534	.	-	0	ID=Cre10.g437800.t1.1.v5.5.CDS.1;Parent=Cre10.g437800.t1.1.v5.5;pacid=30790745
chromosome_10	phytozomev13	exon	2674407	2674691	.	-	.	ID=Cre10.g437800.t1.1.v5.5.exon.1;Parent=Cre10.g437800.t1.1.v5.5;pacid=30790745
chromosome_10	phytozomev13	five_prime_UTR	2674535	2674691	.	-	.	ID=Cre10.g437800.t1.1.v5.5.five_prime_UTR.1;Parent=Cre10.g437800.t1.1.v5.5;pacid=30790745
###
chromosome_10	phytozomev13	gene	2674746	2677991	.	-	.	ID=Cre10.g437829.v5.5;Name=Cre10.g437829
chromosome_10	phytozomev13	mRNA	2674746	2677991	.	-	.	ID=Cre10.g437829.t1.2.v5.5;Parent=Cre10.g437829.v5.5;Name=Cre10.g437829.t1.2;pacid=30790060;longest=1;geneName=CIA6
chromosome_10	phytozomev13	three_prime_UTR	2674746	2675012	.	-	.	ID=Cre10.g437829.t1.2.v5.5.three_prime_UTR.1;Parent=Cre10.g437829.t1.2.v5.5;pacid=30790060
chromosome_10	phytozomev13	exon	2674746	2675519	.	-	.	ID=Cre10.g437829.t1.2.v5.5.exon.5;Parent=Cre10.g437829.t1.2.v5.5;pacid=30790060
chromosome_10	phytozomev13	CDS	2675013	2675519	.	-	0	ID=Cre10.g437829.t1.2.v5.5.CDS.5;Parent=Cre10.g437829.t1.2.v5.5;pacid=30790060
chromosome_10	phytozomev13	exon	2675635	2675916	.	-	.	ID=Cre10.g437829.t1.2.v5.5.exon.4;Parent=Cre10.g437829.t1.2.v5.5;pacid=30790060
chromosome_10	phytozomev13	CDS	2675635	2675916	.	-	0	ID=Cre10.g437829.t1.2.v5.5.CDS.4;Parent=Cre10.g437829.t1.2.v5.5;pacid=30790060
chromosome_10	phytozomev13	exon	2676166	2676986	.	-	.	ID=Cre10.g437829.t1.2.v5.5.exon.3;Parent=Cre10.g437829.t1.2.v5.5;pacid=30790060
chromosome_10	phytozomev13	CDS	2676166	2676986	.	-	2	ID=Cre10.g437829.t1.2.v5.5.CDS.3;Parent=Cre10.g437829.t1.2.v5.5;pacid=30790060
chromosome_10	phytozomev13	exon	2677144	2677512	.	-	.	ID=Cre10.g437829.t1.2.v5.5.exon.2;Parent=Cre10.g437829.t1.2.v5.5;pacid=30790060
chromosome_10	phytozomev13	CDS	2677144	2677512	.	-	2	ID=Cre10.g437829.t1.2.v5.5.CDS.2;Parent=Cre10.g437829.t1.2.v5.5;pacid=30790060
chromosome_10	phytozomev13	CDS	2677703	2677823	.	-	0	ID=Cre10.g437829.t1.2.v5.5.CDS.1;Parent=Cre10.g437829.t1.2.v5.5;pacid=30790060
chromosome_10	phytozomev13	exon	2677703	2677991	.	-	.	ID=Cre10.g437829.t1.2.v5.5.exon.1;Parent=Cre10.g437829.t1.2.v5.5;pacid=30790060
chromosome_10	phytozomev13	five_prime_UTR	2677824	2677991	.	-	.	ID=Cre10.g437829.t1.2.v5.5.five_prime_UTR.1;Parent=Cre10.g437829.t1.2.v5.5;pacid=30790060
###
chromosome_10	phytozomev13	gene	2678102	2680723	.	+	.	ID=Cre10.g437850.v5.5;Name=Cre10.g437850
chromosome_10	phytozomev13	mRNA	2678102	2680723	.	+	.	ID=Cre10.g437850.t1.1.v5.5;Parent=Cre10.g437850.v5.5;Name=Cre10.g437850.t1.1;pacid=30790832;longest=1
chromosome_10	phytozomev13	five_prime_UTR	2678102	2678240	.	+	.	ID=Cre10.g437850.t1.1.v5.5.five_prime_UTR.1;Parent=Cre10.g437850.t1.1.v5.5;pacid=30790832
chromosome_10	phytozomev13	exon	2678102	2678258	.	+	.	ID=Cre10.g437850.t1.1.v5.5.exon.1;Parent=Cre10.g437850.t1.1.v5.5;pacid=30790832
chromosome_10	phytozomev13	CDS	2678241	2678258	.	+	0	ID=Cre10.g437850.t1.1.v5.5.CDS.1;Parent=Cre10.g437850.t1.1.v5.5;pacid=30790832
chromosome_10	phytozomev13	exon	2678346	2678399	.	+	.	ID=Cre10.g437850.t1.1.v5.5.exon.2;Parent=Cre10.g437850.t1.1.v5.5;pacid=30790832
chromosome_10	phytozomev13	CDS	2678346	2678399	.	+	0	ID=Cre10.g437850.t1.1.v5.5.CDS.2;Parent=Cre10.g437850.t1.1.v5.5;pacid=30790832
chromosome_10	phytozomev13	exon	2679051	2679239	.	+	.	ID=Cre10.g437850.t1.1.v5.5.exon.3;Parent=Cre10.g437850.t1.1.v5.5;pacid=30790832
chromosome_10	phytozomev13	CDS	2679051	2679239	.	+	0	ID=Cre10.g437850.t1.1.v5.5.CDS.3;Parent=Cre10.g437850.t1.1.v5.5;pacid=30790832
chromosome_10	phytozomev13	exon	2679517	2679639	.	+	.	ID=Cre10.g437850.t1.1.v5.5.exon.4;Parent=Cre10.g437850.t1.1.v5.5;pacid=30790832
chromosome_10	phytozomev13	CDS	2679517	2679639	.	+	0	ID=Cre10.g437850.t1.1.v5.5.CDS.4;Parent=Cre10.g437850.t1.1.v5.5;pacid=30790832
chromosome_10	phytozomev13	CDS	2679937	2680410	.	+	0	ID=Cre10.g437850.t1.1.v5.5.CDS.5;Parent=Cre10.g437850.t1.1.v5.5;pacid=30790832
chromosome_10	phytozomev13	exon	2679937	2680723	.	+	.	ID=Cre10.g437850.t1.1.v5.5.exon.5;Parent=Cre10.g437850.t1.1.v5.5;pacid=30790832
chromosome_10	phytozomev13	three_prime_UTR	2680411	2680723	.	+	.	ID=Cre10.g437850.t1.1.v5.5.three_prime_UTR.1;Parent=Cre10.g437850.t1.1.v5.5;pacid=30790832
###
chromosome_10	phytozomev13	gene	2680725	2684571	.	-	.	ID=Cre10.g437900.v5.5;Name=Cre10.g437900
chromosome_10	phytozomev13	mRNA	2680725	2684571	.	-	.	ID=Cre10.g437900.t1.1.v5.5;Parent=Cre10.g437900.v5.5;Name=Cre10.g437900.t1.1;pacid=30790802;longest=1
chromosome_10	phytozomev13	three_prime_UTR	2680725	2681915	.	-	.	ID=Cre10.g437900.t1.1.v5.5.three_prime_UTR.1;Parent=Cre10.g437900.t1.1.v5.5;pacid=30790802
chromosome_10	phytozomev13	exon	2680725	2682017	.	-	.	ID=Cre10.g437900.t1.1.v5.5.exon.10;Parent=Cre10.g437900.t1.1.v5.5;pacid=30790802
chromosome_10	phytozomev13	CDS	2681916	2682017	.	-	0	ID=Cre10.g437900.t1.1.v5.5.CDS.10;Parent=Cre10.g437900.t1.1.v5.5;pacid=30790802
chromosome_10	phytozomev13	exon	2682223	2682257	.	-	.	ID=Cre10.g437900.t1.1.v5.5.exon.9;Parent=Cre10.g437900.t1.1.v5.5;pacid=30790802
chromosome_10	phytozomev13	CDS	2682223	2682257	.	-	2	ID=Cre10.g437900.t1.1.v5.5.CDS.9;Parent=Cre10.g437900.t1.1.v5.5;pacid=30790802
chromosome_10	phytozomev13	exon	2682377	2682716	.	-	.	ID=Cre10.g437900.t1.1.v5.5.exon.8;Parent=Cre10.g437900.t1.1.v5.5;pacid=30790802
chromosome_10	phytozomev13	CDS	2682377	2682716	.	-	0	ID=Cre10.g437900.t1.1.v5.5.CDS.8;Parent=Cre10.g437900.t1.1.v5.5;pacid=30790802
chromosome_10	phytozomev13	exon	2682919	2683026	.	-	.	ID=Cre10.g437900.t1.1.v5.5.exon.7;Parent=Cre10.g437900.t1.1.v5.5;pacid=30790802
chromosome_10	phytozomev13	CDS	2682919	2683026	.	-	0	ID=Cre10.g437900.t1.1.v5.5.CDS.7;Parent=Cre10.g437900.t1.1.v5.5;pacid=30790802
chromosome_10	phytozomev13	exon	2683130	2683255	.	-	.	ID=Cre10.g437900.t1.1.v5.5.exon.6;Parent=Cre10.g437900.t1.1.v5.5;pacid=30790802
chromosome_10	phytozomev13	CDS	2683130	2683255	.	-	0	ID=Cre10.g437900.t1.1.v5.5.CDS.6;Parent=Cre10.g437900.t1.1.v5.5;pacid=30790802
chromosome_10	phytozomev13	exon	2683403	2683452	.	-	.	ID=Cre10.g437900.t1.1.v5.5.exon.5;Parent=Cre10.g437900.t1.1.v5.5;pacid=30790802
chromosome_10	phytozomev13	CDS	2683403	2683452	.	-	2	ID=Cre10.g437900.t1.1.v5.5.CDS.5;Parent=Cre10.g437900.t1.1.v5.5;pacid=30790802
chromosome_10	phytozomev13	exon	2683630	2683759	.	-	.	ID=Cre10.g437900.t1.1.v5.5.exon.4;Parent=Cre10.g437900.t1.1.v5.5;pacid=30790802
chromosome_10	phytozomev13	CDS	2683630	2683759	.	-	0	ID=Cre10.g437900.t1.1.v5.5.CDS.4;Parent=Cre10.g437900.t1.1.v5.5;pacid=30790802
chromosome_10	phytozomev13	exon	2683884	2684021	.	-	.	ID=Cre10.g437900.t1.1.v5.5.exon.3;Parent=Cre10.g437900.t1.1.v5.5;pacid=30790802
chromosome_10	phytozomev13	CDS	2683884	2684021	.	-	0	ID=Cre10.g437900.t1.1.v5.5.CDS.3;Parent=Cre10.g437900.t1.1.v5.5;pacid=30790802
chromosome_10	phytozomev13	exon	2684154	2684277	.	-	.	ID=Cre10.g437900.t1.1.v5.5.exon.2;Parent=Cre10.g437900.t1.1.v5.5;pacid=30790802
chromosome_10	phytozomev13	CDS	2684154	2684277	.	-	1	ID=Cre10.g437900.t1.1.v5.5.CDS.2;Parent=Cre10.g437900.t1.1.v5.5;pacid=30790802
chromosome_10	phytozomev13	CDS	2684401	2684486	.	-	0	ID=Cre10.g437900.t1.1.v5.5.CDS.1;Parent=Cre10.g437900.t1.1.v5.5;pacid=30790802
chromosome_10	phytozomev13	exon	2684401	2684571	.	-	.	ID=Cre10.g437900.t1.1.v5.5.exon.1;Parent=Cre10.g437900.t1.1.v5.5;pacid=30790802
chromosome_10	phytozomev13	five_prime_UTR	2684487	2684571	.	-	.	ID=Cre10.g437900.t1.1.v5.5.five_prime_UTR.1;Parent=Cre10.g437900.t1.1.v5.5;pacid=30790802
chromosome_10	phytozomev13	mRNA	2680725	2684571	.	-	.	ID=Cre10.g437900.t2.1.v5.5;Parent=Cre10.g437900.v5.5;Name=Cre10.g437900.t2.1;pacid=30790803;longest=0
chromosome_10	phytozomev13	three_prime_UTR	2680725	2681915	.	-	.	ID=Cre10.g437900.t2.1.v5.5.three_prime_UTR.1;Parent=Cre10.g437900.t2.1.v5.5;pacid=30790803
chromosome_10	phytozomev13	exon	2680725	2682017	.	-	.	ID=Cre10.g437900.t2.1.v5.5.exon.10;Parent=Cre10.g437900.t2.1.v5.5;pacid=30790803
chromosome_10	phytozomev13	CDS	2681916	2682017	.	-	0	ID=Cre10.g437900.t2.1.v5.5.CDS.10;Parent=Cre10.g437900.t2.1.v5.5;pacid=30790803
chromosome_10	phytozomev13	exon	2682223	2682257	.	-	.	ID=Cre10.g437900.t2.1.v5.5.exon.9;Parent=Cre10.g437900.t2.1.v5.5;pacid=30790803
chromosome_10	phytozomev13	CDS	2682223	2682257	.	-	2	ID=Cre10.g437900.t2.1.v5.5.CDS.9;Parent=Cre10.g437900.t2.1.v5.5;pacid=30790803
chromosome_10	phytozomev13	exon	2682377	2682713	.	-	.	ID=Cre10.g437900.t2.1.v5.5.exon.8;Parent=Cre10.g437900.t2.1.v5.5;pacid=30790803
chromosome_10	phytozomev13	CDS	2682377	2682713	.	-	0	ID=Cre10.g437900.t2.1.v5.5.CDS.8;Parent=Cre10.g437900.t2.1.v5.5;pacid=30790803
chromosome_10	phytozomev13	exon	2682919	2683026	.	-	.	ID=Cre10.g437900.t2.1.v5.5.exon.7;Parent=Cre10.g437900.t2.1.v5.5;pacid=30790803
chromosome_10	phytozomev13	CDS	2682919	2683026	.	-	0	ID=Cre10.g437900.t2.1.v5.5.CDS.7;Parent=Cre10.g437900.t2.1.v5.5;pacid=30790803
chromosome_10	phytozomev13	exon	2683130	2683255	.	-	.	ID=Cre10.g437900.t2.1.v5.5.exon.6;Parent=Cre10.g437900.t2.1.v5.5;pacid=30790803
chromosome_10	phytozomev13	CDS	2683130	2683255	.	-	0	ID=Cre10.g437900.t2.1.v5.5.CDS.6;Parent=Cre10.g437900.t2.1.v5.5;pacid=30790803
chromosome_10	phytozomev13	exon	2683403	2683452	.	-	.	ID=Cre10.g437900.t2.1.v5.5.exon.5;Parent=Cre10.g437900.t2.1.v5.5;pacid=30790803
chromosome_10	phytozomev13	CDS	2683403	2683452	.	-	2	ID=Cre10.g437900.t2.1.v5.5.CDS.5;Parent=Cre10.g437900.t2.1.v5.5;pacid=30790803
chromosome_10	phytozomev13	exon	2683630	2683759	.	-	.	ID=Cre10.g437900.t2.1.v5.5.exon.4;Parent=Cre10.g437900.t2.1.v5.5;pacid=30790803
chromosome_10	phytozomev13	CDS	2683630	2683759	.	-	0	ID=Cre10.g437900.t2.1.v5.5.CDS.4;Parent=Cre10.g437900.t2.1.v5.5;pacid=30790803
chromosome_10	phytozomev13	exon	2683884	2684021	.	-	.	ID=Cre10.g437900.t2.1.v5.5.exon.3;Parent=Cre10.g437900.t2.1.v5.5;pacid=30790803
chromosome_10	phytozomev13	CDS	2683884	2684021	.	-	0	ID=Cre10.g437900.t2.1.v5.5.CDS.3;Parent=Cre10.g437900.t2.1.v5.5;pacid=30790803
chromosome_10	phytozomev13	exon	2684154	2684277	.	-	.	ID=Cre10.g437900.t2.1.v5.5.exon.2;Parent=Cre10.g437900.t2.1.v5.5;pacid=30790803
chromosome_10	phytozomev13	CDS	2684154	2684277	.	-	1	ID=Cre10.g437900.t2.1.v5.5.CDS.2;Parent=Cre10.g437900.t2.1.v5.5;pacid=30790803
chromosome_10	phytozomev13	CDS	2684401	2684486	.	-	0	ID=Cre10.g437900.t2.1.v5.5.CDS.1;Parent=Cre10.g437900.t2.1.v5.5;pacid=30790803
chromosome_10	phytozomev13	exon	2684401	2684571	.	-	.	ID=Cre10.g437900.t2.1.v5.5.exon.1;Parent=Cre10.g437900.t2.1.v5.5;pacid=30790803
chromosome_10	phytozomev13	five_prime_UTR	2684487	2684571	.	-	.	ID=Cre10.g437900.t2.1.v5.5.five_prime_UTR.1;Parent=Cre10.g437900.t2.1.v5.5;pacid=30790803
###
chromosome_10	phytozomev13	gene	2684806	2695221	.	-	.	ID=Cre10.g437950.v5.5;Name=Cre10.g437950
chromosome_10	phytozomev13	mRNA	2684806	2695221	.	-	.	ID=Cre10.g437950.t1.2.v5.5;Parent=Cre10.g437950.v5.5;Name=Cre10.g437950.t1.2;pacid=30790267;longest=1
chromosome_10	phytozomev13	three_prime_UTR	2684806	2685611	.	-	.	ID=Cre10.g437950.t1.2.v5.5.three_prime_UTR.1;Parent=Cre10.g437950.t1.2.v5.5;pacid=30790267
chromosome_10	phytozomev13	exon	2684806	2686175	.	-	.	ID=Cre10.g437950.t1.2.v5.5.exon.22;Parent=Cre10.g437950.t1.2.v5.5;pacid=30790267
chromosome_10	phytozomev13	CDS	2685612	2686175	.	-	0	ID=Cre10.g437950.t1.2.v5.5.CDS.21;Parent=Cre10.g437950.t1.2.v5.5;pacid=30790267
chromosome_10	phytozomev13	exon	2686325	2686631	.	-	.	ID=Cre10.g437950.t1.2.v5.5.exon.21;Parent=Cre10.g437950.t1.2.v5.5;pacid=30790267
chromosome_10	phytozomev13	CDS	2686325	2686631	.	-	1	ID=Cre10.g437950.t1.2.v5.5.CDS.20;Parent=Cre10.g437950.t1.2.v5.5;pacid=30790267
chromosome_10	phytozomev13	exon	2686795	2686896	.	-	.	ID=Cre10.g437950.t1.2.v5.5.exon.20;Parent=Cre10.g437950.t1.2.v5.5;pacid=30790267
chromosome_10	phytozomev13	CDS	2686795	2686896	.	-	1	ID=Cre10.g437950.t1.2.v5.5.CDS.19;Parent=Cre10.g437950.t1.2.v5.5;pacid=30790267
chromosome_10	phytozomev13	exon	2687182	2687358	.	-	.	ID=Cre10.g437950.t1.2.v5.5.exon.19;Parent=Cre10.g437950.t1.2.v5.5;pacid=30790267
chromosome_10	phytozomev13	CDS	2687182	2687358	.	-	1	ID=Cre10.g437950.t1.2.v5.5.CDS.18;Parent=Cre10.g437950.t1.2.v5.5;pacid=30790267
chromosome_10	phytozomev13	exon	2687645	2687808	.	-	.	ID=Cre10.g437950.t1.2.v5.5.exon.18;Parent=Cre10.g437950.t1.2.v5.5;pacid=30790267
chromosome_10	phytozomev13	CDS	2687645	2687808	.	-	0	ID=Cre10.g437950.t1.2.v5.5.CDS.17;Parent=Cre10.g437950.t1.2.v5.5;pacid=30790267
chromosome_10	phytozomev13	exon	2688025	2688070	.	-	.	ID=Cre10.g437950.t1.2.v5.5.exon.17;Parent=Cre10.g437950.t1.2.v5.5;pacid=30790267
chromosome_10	phytozomev13	CDS	2688025	2688070	.	-	1	ID=Cre10.g437950.t1.2.v5.5.CDS.16;Parent=Cre10.g437950.t1.2.v5.5;pacid=30790267
chromosome_10	phytozomev13	exon	2688223	2688323	.	-	.	ID=Cre10.g437950.t1.2.v5.5.exon.16;Parent=Cre10.g437950.t1.2.v5.5;pacid=30790267
chromosome_10	phytozomev13	CDS	2688223	2688323	.	-	0	ID=Cre10.g437950.t1.2.v5.5.CDS.15;Parent=Cre10.g437950.t1.2.v5.5;pacid=30790267
chromosome_10	phytozomev13	exon	2688538	2689300	.	-	.	ID=Cre10.g437950.t1.2.v5.5.exon.15;Parent=Cre10.g437950.t1.2.v5.5;pacid=30790267
chromosome_10	phytozomev13	CDS	2688538	2689300	.	-	1	ID=Cre10.g437950.t1.2.v5.5.CDS.14;Parent=Cre10.g437950.t1.2.v5.5;pacid=30790267
chromosome_10	phytozomev13	exon	2689501	2689602	.	-	.	ID=Cre10.g437950.t1.2.v5.5.exon.14;Parent=Cre10.g437950.t1.2.v5.5;pacid=30790267
chromosome_10	phytozomev13	CDS	2689501	2689602	.	-	1	ID=Cre10.g437950.t1.2.v5.5.CDS.13;Parent=Cre10.g437950.t1.2.v5.5;pacid=30790267
chromosome_10	phytozomev13	exon	2689798	2689959	.	-	.	ID=Cre10.g437950.t1.2.v5.5.exon.13;Parent=Cre10.g437950.t1.2.v5.5;pacid=30790267
chromosome_10	phytozomev13	CDS	2689798	2689959	.	-	1	ID=Cre10.g437950.t1.2.v5.5.CDS.12;Parent=Cre10.g437950.t1.2.v5.5;pacid=30790267
chromosome_10	phytozomev13	exon	2690279	2690511	.	-	.	ID=Cre10.g437950.t1.2.v5.5.exon.12;Parent=Cre10.g437950.t1.2.v5.5;pacid=30790267
chromosome_10	phytozomev13	CDS	2690279	2690511	.	-	0	ID=Cre10.g437950.t1.2.v5.5.CDS.11;Parent=Cre10.g437950.t1.2.v5.5;pacid=30790267
chromosome_10	phytozomev13	exon	2690806	2690945	.	-	.	ID=Cre10.g437950.t1.2.v5.5.exon.11;Parent=Cre10.g437950.t1.2.v5.5;pacid=30790267
chromosome_10	phytozomev13	CDS	2690806	2690945	.	-	2	ID=Cre10.g437950.t1.2.v5.5.CDS.10;Parent=Cre10.g437950.t1.2.v5.5;pacid=30790267
chromosome_10	phytozomev13	exon	2691223	2691393	.	-	.	ID=Cre10.g437950.t1.2.v5.5.exon.10;Parent=Cre10.g437950.t1.2.v5.5;pacid=30790267
chromosome_10	phytozomev13	CDS	2691223	2691393	.	-	2	ID=Cre10.g437950.t1.2.v5.5.CDS.9;Parent=Cre10.g437950.t1.2.v5.5;pacid=30790267
chromosome_10	phytozomev13	exon	2691626	2691719	.	-	.	ID=Cre10.g437950.t1.2.v5.5.exon.9;Parent=Cre10.g437950.t1.2.v5.5;pacid=30790267
chromosome_10	phytozomev13	CDS	2691626	2691719	.	-	0	ID=Cre10.g437950.t1.2.v5.5.CDS.8;Parent=Cre10.g437950.t1.2.v5.5;pacid=30790267
chromosome_10	phytozomev13	exon	2692088	2692228	.	-	.	ID=Cre10.g437950.t1.2.v5.5.exon.8;Parent=Cre10.g437950.t1.2.v5.5;pacid=30790267
chromosome_10	phytozomev13	CDS	2692088	2692228	.	-	0	ID=Cre10.g437950.t1.2.v5.5.CDS.7;Parent=Cre10.g437950.t1.2.v5.5;pacid=30790267
chromosome_10	phytozomev13	exon	2692463	2692564	.	-	.	ID=Cre10.g437950.t1.2.v5.5.exon.7;Parent=Cre10.g437950.t1.2.v5.5;pacid=30790267
chromosome_10	phytozomev13	CDS	2692463	2692564	.	-	0	ID=Cre10.g437950.t1.2.v5.5.CDS.6;Parent=Cre10.g437950.t1.2.v5.5;pacid=30790267
chromosome_10	phytozomev13	exon	2692813	2692941	.	-	.	ID=Cre10.g437950.t1.2.v5.5.exon.6;Parent=Cre10.g437950.t1.2.v5.5;pacid=30790267
chromosome_10	phytozomev13	CDS	2692813	2692941	.	-	0	ID=Cre10.g437950.t1.2.v5.5.CDS.5;Parent=Cre10.g437950.t1.2.v5.5;pacid=30790267
chromosome_10	phytozomev13	exon	2693411	2693512	.	-	.	ID=Cre10.g437950.t1.2.v5.5.exon.5;Parent=Cre10.g437950.t1.2.v5.5;pacid=30790267
chromosome_10	phytozomev13	CDS	2693411	2693512	.	-	0	ID=Cre10.g437950.t1.2.v5.5.CDS.4;Parent=Cre10.g437950.t1.2.v5.5;pacid=30790267
chromosome_10	phytozomev13	exon	2693842	2693953	.	-	.	ID=Cre10.g437950.t1.2.v5.5.exon.4;Parent=Cre10.g437950.t1.2.v5.5;pacid=30790267
chromosome_10	phytozomev13	CDS	2693842	2693953	.	-	1	ID=Cre10.g437950.t1.2.v5.5.CDS.3;Parent=Cre10.g437950.t1.2.v5.5;pacid=30790267
chromosome_10	phytozomev13	exon	2694298	2694451	.	-	.	ID=Cre10.g437950.t1.2.v5.5.exon.3;Parent=Cre10.g437950.t1.2.v5.5;pacid=30790267
chromosome_10	phytozomev13	CDS	2694298	2694451	.	-	2	ID=Cre10.g437950.t1.2.v5.5.CDS.2;Parent=Cre10.g437950.t1.2.v5.5;pacid=30790267
chromosome_10	phytozomev13	CDS	2694547	2694787	.	-	0	ID=Cre10.g437950.t1.2.v5.5.CDS.1;Parent=Cre10.g437950.t1.2.v5.5;pacid=30790267
chromosome_10	phytozomev13	exon	2694547	2694859	.	-	.	ID=Cre10.g437950.t1.2.v5.5.exon.2;Parent=Cre10.g437950.t1.2.v5.5;pacid=30790267
chromosome_10	phytozomev13	five_prime_UTR	2694788	2694859	.	-	.	ID=Cre10.g437950.t1.2.v5.5.five_prime_UTR.2;Parent=Cre10.g437950.t1.2.v5.5;pacid=30790267
chromosome_10	phytozomev13	exon	2695146	2695221	.	-	.	ID=Cre10.g437950.t1.2.v5.5.exon.1;Parent=Cre10.g437950.t1.2.v5.5;pacid=30790267
chromosome_10	phytozomev13	five_prime_UTR	2695146	2695221	.	-	.	ID=Cre10.g437950.t1.2.v5.5.five_prime_UTR.1;Parent=Cre10.g437950.t1.2.v5.5;pacid=30790267
###
chromosome_10	phytozomev13	gene	2695332	2699010	.	+	.	ID=Cre10.g438000.v5.5;Name=Cre10.g438000
chromosome_10	phytozomev13	mRNA	2695332	2699010	.	+	.	ID=Cre10.g438000.t1.1.v5.5;Parent=Cre10.g438000.v5.5;Name=Cre10.g438000.t1.1;pacid=30790312;longest=1
chromosome_10	phytozomev13	five_prime_UTR	2695332	2695445	.	+	.	ID=Cre10.g438000.t1.1.v5.5.five_prime_UTR.1;Parent=Cre10.g438000.t1.1.v5.5;pacid=30790312
chromosome_10	phytozomev13	exon	2695332	2695651	.	+	.	ID=Cre10.g438000.t1.1.v5.5.exon.1;Parent=Cre10.g438000.t1.1.v5.5;pacid=30790312
chromosome_10	phytozomev13	CDS	2695446	2695651	.	+	0	ID=Cre10.g438000.t1.1.v5.5.CDS.1;Parent=Cre10.g438000.t1.1.v5.5;pacid=30790312
chromosome_10	phytozomev13	exon	2695816	2695894	.	+	.	ID=Cre10.g438000.t1.1.v5.5.exon.2;Parent=Cre10.g438000.t1.1.v5.5;pacid=30790312
chromosome_10	phytozomev13	CDS	2695816	2695894	.	+	1	ID=Cre10.g438000.t1.1.v5.5.CDS.2;Parent=Cre10.g438000.t1.1.v5.5;pacid=30790312
chromosome_10	phytozomev13	exon	2696077	2696287	.	+	.	ID=Cre10.g438000.t1.1.v5.5.exon.3;Parent=Cre10.g438000.t1.1.v5.5;pacid=30790312
chromosome_10	phytozomev13	CDS	2696077	2696287	.	+	0	ID=Cre10.g438000.t1.1.v5.5.CDS.3;Parent=Cre10.g438000.t1.1.v5.5;pacid=30790312
chromosome_10	phytozomev13	exon	2696417	2696519	.	+	.	ID=Cre10.g438000.t1.1.v5.5.exon.4;Parent=Cre10.g438000.t1.1.v5.5;pacid=30790312
chromosome_10	phytozomev13	CDS	2696417	2696519	.	+	2	ID=Cre10.g438000.t1.1.v5.5.CDS.4;Parent=Cre10.g438000.t1.1.v5.5;pacid=30790312
chromosome_10	phytozomev13	exon	2696732	2696793	.	+	.	ID=Cre10.g438000.t1.1.v5.5.exon.5;Parent=Cre10.g438000.t1.1.v5.5;pacid=30790312
chromosome_10	phytozomev13	CDS	2696732	2696793	.	+	1	ID=Cre10.g438000.t1.1.v5.5.CDS.5;Parent=Cre10.g438000.t1.1.v5.5;pacid=30790312
chromosome_10	phytozomev13	exon	2696950	2697059	.	+	.	ID=Cre10.g438000.t1.1.v5.5.exon.6;Parent=Cre10.g438000.t1.1.v5.5;pacid=30790312
chromosome_10	phytozomev13	CDS	2696950	2697059	.	+	2	ID=Cre10.g438000.t1.1.v5.5.CDS.6;Parent=Cre10.g438000.t1.1.v5.5;pacid=30790312
chromosome_10	phytozomev13	CDS	2697171	2697947	.	+	0	ID=Cre10.g438000.t1.1.v5.5.CDS.7;Parent=Cre10.g438000.t1.1.v5.5;pacid=30790312
chromosome_10	phytozomev13	exon	2697171	2698136	.	+	.	ID=Cre10.g438000.t1.1.v5.5.exon.7;Parent=Cre10.g438000.t1.1.v5.5;pacid=30790312
chromosome_10	phytozomev13	three_prime_UTR	2697948	2698136	.	+	.	ID=Cre10.g438000.t1.1.v5.5.three_prime_UTR.1;Parent=Cre10.g438000.t1.1.v5.5;pacid=30790312
chromosome_10	phytozomev13	exon	2698225	2699010	.	+	.	ID=Cre10.g438000.t1.1.v5.5.exon.8;Parent=Cre10.g438000.t1.1.v5.5;pacid=30790312
chromosome_10	phytozomev13	three_prime_UTR	2698225	2699010	.	+	.	ID=Cre10.g438000.t1.1.v5.5.three_prime_UTR.2;Parent=Cre10.g438000.t1.1.v5.5;pacid=30790312
###
chromosome_10	phytozomev13	gene	2699396	2703581	.	-	.	ID=Cre10.g438050.v5.5;Name=Cre10.g438050
chromosome_10	phytozomev13	mRNA	2699396	2703581	.	-	.	ID=Cre10.g438050.t1.1.v5.5;Parent=Cre10.g438050.v5.5;Name=Cre10.g438050.t1.1;pacid=30790415;longest=1;geneName=KAS3
chromosome_10	phytozomev13	three_prime_UTR	2699396	2700471	.	-	.	ID=Cre10.g438050.t1.1.v5.5.three_prime_UTR.1;Parent=Cre10.g438050.t1.1.v5.5;pacid=30790415
chromosome_10	phytozomev13	exon	2699396	2700652	.	-	.	ID=Cre10.g438050.t1.1.v5.5.exon.8;Parent=Cre10.g438050.t1.1.v5.5;pacid=30790415
chromosome_10	phytozomev13	CDS	2700472	2700652	.	-	1	ID=Cre10.g438050.t1.1.v5.5.CDS.8;Parent=Cre10.g438050.t1.1.v5.5;pacid=30790415
chromosome_10	phytozomev13	exon	2700795	2701234	.	-	.	ID=Cre10.g438050.t1.1.v5.5.exon.7;Parent=Cre10.g438050.t1.1.v5.5;pacid=30790415
chromosome_10	phytozomev13	CDS	2700795	2701234	.	-	0	ID=Cre10.g438050.t1.1.v5.5.CDS.7;Parent=Cre10.g438050.t1.1.v5.5;pacid=30790415
chromosome_10	phytozomev13	exon	2701464	2701572	.	-	.	ID=Cre10.g438050.t1.1.v5.5.exon.6;Parent=Cre10.g438050.t1.1.v5.5;pacid=30790415
chromosome_10	phytozomev13	CDS	2701464	2701572	.	-	1	ID=Cre10.g438050.t1.1.v5.5.CDS.6;Parent=Cre10.g438050.t1.1.v5.5;pacid=30790415
chromosome_10	phytozomev13	exon	2701756	2701862	.	-	.	ID=Cre10.g438050.t1.1.v5.5.exon.5;Parent=Cre10.g438050.t1.1.v5.5;pacid=30790415
chromosome_10	phytozomev13	CDS	2701756	2701862	.	-	0	ID=Cre10.g438050.t1.1.v5.5.CDS.5;Parent=Cre10.g438050.t1.1.v5.5;pacid=30790415
chromosome_10	phytozomev13	exon	2702047	2702155	.	-	.	ID=Cre10.g438050.t1.1.v5.5.exon.4;Parent=Cre10.g438050.t1.1.v5.5;pacid=30790415
chromosome_10	phytozomev13	CDS	2702047	2702155	.	-	1	ID=Cre10.g438050.t1.1.v5.5.CDS.4;Parent=Cre10.g438050.t1.1.v5.5;pacid=30790415
chromosome_10	phytozomev13	exon	2702323	2702669	.	-	.	ID=Cre10.g438050.t1.1.v5.5.exon.3;Parent=Cre10.g438050.t1.1.v5.5;pacid=30790415
chromosome_10	phytozomev13	CDS	2702323	2702669	.	-	0	ID=Cre10.g438050.t1.1.v5.5.CDS.3;Parent=Cre10.g438050.t1.1.v5.5;pacid=30790415
chromosome_10	phytozomev13	exon	2702909	2703007	.	-	.	ID=Cre10.g438050.t1.1.v5.5.exon.2;Parent=Cre10.g438050.t1.1.v5.5;pacid=30790415
chromosome_10	phytozomev13	CDS	2702909	2703007	.	-	0	ID=Cre10.g438050.t1.1.v5.5.CDS.2;Parent=Cre10.g438050.t1.1.v5.5;pacid=30790415
chromosome_10	phytozomev13	CDS	2703191	2703517	.	-	0	ID=Cre10.g438050.t1.1.v5.5.CDS.1;Parent=Cre10.g438050.t1.1.v5.5;pacid=30790415
chromosome_10	phytozomev13	exon	2703191	2703581	.	-	.	ID=Cre10.g438050.t1.1.v5.5.exon.1;Parent=Cre10.g438050.t1.1.v5.5;pacid=30790415
chromosome_10	phytozomev13	five_prime_UTR	2703518	2703581	.	-	.	ID=Cre10.g438050.t1.1.v5.5.five_prime_UTR.1;Parent=Cre10.g438050.t1.1.v5.5;pacid=30790415
###
chromosome_10	phytozomev13	gene	2703692	2706820	.	+	.	ID=Cre10.g438100.v5.5;Name=Cre10.g438100
chromosome_10	phytozomev13	mRNA	2703692	2706820	.	+	.	ID=Cre10.g438100.t1.2.v5.5;Parent=Cre10.g438100.v5.5;Name=Cre10.g438100.t1.2;pacid=30790054;longest=1;geneName=PGP2
chromosome_10	phytozomev13	five_prime_UTR	2703692	2703756	.	+	.	ID=Cre10.g438100.t1.2.v5.5.five_prime_UTR.1;Parent=Cre10.g438100.t1.2.v5.5;pacid=30790054
chromosome_10	phytozomev13	exon	2703692	2703829	.	+	.	ID=Cre10.g438100.t1.2.v5.5.exon.1;Parent=Cre10.g438100.t1.2.v5.5;pacid=30790054
chromosome_10	phytozomev13	CDS	2703757	2703829	.	+	0	ID=Cre10.g438100.t1.2.v5.5.CDS.1;Parent=Cre10.g438100.t1.2.v5.5;pacid=30790054
chromosome_10	phytozomev13	exon	2703918	2703985	.	+	.	ID=Cre10.g438100.t1.2.v5.5.exon.2;Parent=Cre10.g438100.t1.2.v5.5;pacid=30790054
chromosome_10	phytozomev13	CDS	2703918	2703985	.	+	2	ID=Cre10.g438100.t1.2.v5.5.CDS.2;Parent=Cre10.g438100.t1.2.v5.5;pacid=30790054
chromosome_10	phytozomev13	exon	2704174	2704332	.	+	.	ID=Cre10.g438100.t1.2.v5.5.exon.3;Parent=Cre10.g438100.t1.2.v5.5;pacid=30790054
chromosome_10	phytozomev13	CDS	2704174	2704332	.	+	0	ID=Cre10.g438100.t1.2.v5.5.CDS.3;Parent=Cre10.g438100.t1.2.v5.5;pacid=30790054
chromosome_10	phytozomev13	exon	2704582	2704716	.	+	.	ID=Cre10.g438100.t1.2.v5.5.exon.4;Parent=Cre10.g438100.t1.2.v5.5;pacid=30790054
chromosome_10	phytozomev13	CDS	2704582	2704716	.	+	0	ID=Cre10.g438100.t1.2.v5.5.CDS.4;Parent=Cre10.g438100.t1.2.v5.5;pacid=30790054
chromosome_10	phytozomev13	exon	2704937	2705028	.	+	.	ID=Cre10.g438100.t1.2.v5.5.exon.5;Parent=Cre10.g438100.t1.2.v5.5;pacid=30790054
chromosome_10	phytozomev13	CDS	2704937	2705028	.	+	0	ID=Cre10.g438100.t1.2.v5.5.CDS.5;Parent=Cre10.g438100.t1.2.v5.5;pacid=30790054
chromosome_10	phytozomev13	exon	2705179	2705297	.	+	.	ID=Cre10.g438100.t1.2.v5.5.exon.6;Parent=Cre10.g438100.t1.2.v5.5;pacid=30790054
chromosome_10	phytozomev13	CDS	2705179	2705297	.	+	1	ID=Cre10.g438100.t1.2.v5.5.CDS.6;Parent=Cre10.g438100.t1.2.v5.5;pacid=30790054
chromosome_10	phytozomev13	exon	2705520	2705594	.	+	.	ID=Cre10.g438100.t1.2.v5.5.exon.7;Parent=Cre10.g438100.t1.2.v5.5;pacid=30790054
chromosome_10	phytozomev13	CDS	2705520	2705594	.	+	2	ID=Cre10.g438100.t1.2.v5.5.CDS.7;Parent=Cre10.g438100.t1.2.v5.5;pacid=30790054
chromosome_10	phytozomev13	exon	2705802	2705870	.	+	.	ID=Cre10.g438100.t1.2.v5.5.exon.8;Parent=Cre10.g438100.t1.2.v5.5;pacid=30790054
chromosome_10	phytozomev13	CDS	2705802	2705870	.	+	2	ID=Cre10.g438100.t1.2.v5.5.CDS.8;Parent=Cre10.g438100.t1.2.v5.5;pacid=30790054
chromosome_10	phytozomev13	exon	2706116	2706156	.	+	.	ID=Cre10.g438100.t1.2.v5.5.exon.9;Parent=Cre10.g438100.t1.2.v5.5;pacid=30790054
chromosome_10	phytozomev13	CDS	2706116	2706156	.	+	2	ID=Cre10.g438100.t1.2.v5.5.CDS.9;Parent=Cre10.g438100.t1.2.v5.5;pacid=30790054
chromosome_10	phytozomev13	CDS	2706363	2706446	.	+	0	ID=Cre10.g438100.t1.2.v5.5.CDS.10;Parent=Cre10.g438100.t1.2.v5.5;pacid=30790054
chromosome_10	phytozomev13	exon	2706363	2706820	.	+	.	ID=Cre10.g438100.t1.2.v5.5.exon.10;Parent=Cre10.g438100.t1.2.v5.5;pacid=30790054
chromosome_10	phytozomev13	three_prime_UTR	2706447	2706820	.	+	.	ID=Cre10.g438100.t1.2.v5.5.three_prime_UTR.1;Parent=Cre10.g438100.t1.2.v5.5;pacid=30790054
###
chromosome_10	phytozomev13	gene	2706972	2711755	.	+	.	ID=Cre10.g438150.v5.5;Name=Cre10.g438150
chromosome_10	phytozomev13	mRNA	2706972	2711755	.	+	.	ID=Cre10.g438150.t1.2.v5.5;Parent=Cre10.g438150.v5.5;Name=Cre10.g438150.t1.2;pacid=30790626;longest=1
chromosome_10	phytozomev13	five_prime_UTR	2706972	2707176	.	+	.	ID=Cre10.g438150.t1.2.v5.5.five_prime_UTR.1;Parent=Cre10.g438150.t1.2.v5.5;pacid=30790626
chromosome_10	phytozomev13	exon	2706972	2707193	.	+	.	ID=Cre10.g438150.t1.2.v5.5.exon.1;Parent=Cre10.g438150.t1.2.v5.5;pacid=30790626
chromosome_10	phytozomev13	CDS	2707177	2707193	.	+	0	ID=Cre10.g438150.t1.2.v5.5.CDS.1;Parent=Cre10.g438150.t1.2.v5.5;pacid=30790626
chromosome_10	phytozomev13	exon	2707282	2707357	.	+	.	ID=Cre10.g438150.t1.2.v5.5.exon.2;Parent=Cre10.g438150.t1.2.v5.5;pacid=30790626
chromosome_10	phytozomev13	CDS	2707282	2707357	.	+	1	ID=Cre10.g438150.t1.2.v5.5.CDS.2;Parent=Cre10.g438150.t1.2.v5.5;pacid=30790626
chromosome_10	phytozomev13	exon	2707441	2707550	.	+	.	ID=Cre10.g438150.t1.2.v5.5.exon.3;Parent=Cre10.g438150.t1.2.v5.5;pacid=30790626
chromosome_10	phytozomev13	CDS	2707441	2707550	.	+	0	ID=Cre10.g438150.t1.2.v5.5.CDS.3;Parent=Cre10.g438150.t1.2.v5.5;pacid=30790626
chromosome_10	phytozomev13	exon	2707694	2707759	.	+	.	ID=Cre10.g438150.t1.2.v5.5.exon.4;Parent=Cre10.g438150.t1.2.v5.5;pacid=30790626
chromosome_10	phytozomev13	CDS	2707694	2707759	.	+	1	ID=Cre10.g438150.t1.2.v5.5.CDS.4;Parent=Cre10.g438150.t1.2.v5.5;pacid=30790626
chromosome_10	phytozomev13	exon	2707995	2708288	.	+	.	ID=Cre10.g438150.t1.2.v5.5.exon.5;Parent=Cre10.g438150.t1.2.v5.5;pacid=30790626
chromosome_10	phytozomev13	CDS	2707995	2708288	.	+	1	ID=Cre10.g438150.t1.2.v5.5.CDS.5;Parent=Cre10.g438150.t1.2.v5.5;pacid=30790626
chromosome_10	phytozomev13	exon	2708559	2708644	.	+	.	ID=Cre10.g438150.t1.2.v5.5.exon.6;Parent=Cre10.g438150.t1.2.v5.5;pacid=30790626
chromosome_10	phytozomev13	CDS	2708559	2708644	.	+	1	ID=Cre10.g438150.t1.2.v5.5.CDS.6;Parent=Cre10.g438150.t1.2.v5.5;pacid=30790626
chromosome_10	phytozomev13	exon	2708930	2709013	.	+	.	ID=Cre10.g438150.t1.2.v5.5.exon.7;Parent=Cre10.g438150.t1.2.v5.5;pacid=30790626
chromosome_10	phytozomev13	CDS	2708930	2709013	.	+	2	ID=Cre10.g438150.t1.2.v5.5.CDS.7;Parent=Cre10.g438150.t1.2.v5.5;pacid=30790626
chromosome_10	phytozomev13	exon	2709327	2709445	.	+	.	ID=Cre10.g438150.t1.2.v5.5.exon.8;Parent=Cre10.g438150.t1.2.v5.5;pacid=30790626
chromosome_10	phytozomev13	CDS	2709327	2709445	.	+	2	ID=Cre10.g438150.t1.2.v5.5.CDS.8;Parent=Cre10.g438150.t1.2.v5.5;pacid=30790626
chromosome_10	phytozomev13	exon	2709635	2709820	.	+	.	ID=Cre10.g438150.t1.2.v5.5.exon.9;Parent=Cre10.g438150.t1.2.v5.5;pacid=30790626
chromosome_10	phytozomev13	CDS	2709635	2709820	.	+	0	ID=Cre10.g438150.t1.2.v5.5.CDS.9;Parent=Cre10.g438150.t1.2.v5.5;pacid=30790626
chromosome_10	phytozomev13	CDS	2710079	2711296	.	+	0	ID=Cre10.g438150.t1.2.v5.5.CDS.10;Parent=Cre10.g438150.t1.2.v5.5;pacid=30790626
chromosome_10	phytozomev13	exon	2710079	2711755	.	+	.	ID=Cre10.g438150.t1.2.v5.5.exon.10;Parent=Cre10.g438150.t1.2.v5.5;pacid=30790626
chromosome_10	phytozomev13	three_prime_UTR	2711297	2711755	.	+	.	ID=Cre10.g438150.t1.2.v5.5.three_prime_UTR.1;Parent=Cre10.g438150.t1.2.v5.5;pacid=30790626
###
chromosome_10	phytozomev13	gene	2712452	2719459	.	+	.	ID=Cre10.g438200.v5.5;Name=Cre10.g438200
chromosome_10	phytozomev13	mRNA	2712452	2719459	.	+	.	ID=Cre10.g438200.t1.2.v5.5;Parent=Cre10.g438200.v5.5;Name=Cre10.g438200.t1.2;pacid=30790295;longest=1
chromosome_10	phytozomev13	five_prime_UTR	2712452	2712670	.	+	.	ID=Cre10.g438200.t1.2.v5.5.five_prime_UTR.1;Parent=Cre10.g438200.t1.2.v5.5;pacid=30790295
chromosome_10	phytozomev13	exon	2712452	2712687	.	+	.	ID=Cre10.g438200.t1.2.v5.5.exon.1;Parent=Cre10.g438200.t1.2.v5.5;pacid=30790295
chromosome_10	phytozomev13	CDS	2712671	2712687	.	+	0	ID=Cre10.g438200.t1.2.v5.5.CDS.1;Parent=Cre10.g438200.t1.2.v5.5;pacid=30790295
chromosome_10	phytozomev13	exon	2712776	2712851	.	+	.	ID=Cre10.g438200.t1.2.v5.5.exon.2;Parent=Cre10.g438200.t1.2.v5.5;pacid=30790295
chromosome_10	phytozomev13	CDS	2712776	2712851	.	+	1	ID=Cre10.g438200.t1.2.v5.5.CDS.2;Parent=Cre10.g438200.t1.2.v5.5;pacid=30790295
chromosome_10	phytozomev13	exon	2712935	2713044	.	+	.	ID=Cre10.g438200.t1.2.v5.5.exon.3;Parent=Cre10.g438200.t1.2.v5.5;pacid=30790295
chromosome_10	phytozomev13	CDS	2712935	2713044	.	+	0	ID=Cre10.g438200.t1.2.v5.5.CDS.3;Parent=Cre10.g438200.t1.2.v5.5;pacid=30790295
chromosome_10	phytozomev13	exon	2713341	2713406	.	+	.	ID=Cre10.g438200.t1.2.v5.5.exon.4;Parent=Cre10.g438200.t1.2.v5.5;pacid=30790295
chromosome_10	phytozomev13	CDS	2713341	2713406	.	+	1	ID=Cre10.g438200.t1.2.v5.5.CDS.4;Parent=Cre10.g438200.t1.2.v5.5;pacid=30790295
chromosome_10	phytozomev13	exon	2713661	2713978	.	+	.	ID=Cre10.g438200.t1.2.v5.5.exon.5;Parent=Cre10.g438200.t1.2.v5.5;pacid=30790295
chromosome_10	phytozomev13	CDS	2713661	2713978	.	+	1	ID=Cre10.g438200.t1.2.v5.5.CDS.5;Parent=Cre10.g438200.t1.2.v5.5;pacid=30790295
chromosome_10	phytozomev13	exon	2714249	2714334	.	+	.	ID=Cre10.g438200.t1.2.v5.5.exon.6;Parent=Cre10.g438200.t1.2.v5.5;pacid=30790295
chromosome_10	phytozomev13	CDS	2714249	2714334	.	+	1	ID=Cre10.g438200.t1.2.v5.5.CDS.6;Parent=Cre10.g438200.t1.2.v5.5;pacid=30790295
chromosome_10	phytozomev13	exon	2714620	2714703	.	+	.	ID=Cre10.g438200.t1.2.v5.5.exon.7;Parent=Cre10.g438200.t1.2.v5.5;pacid=30790295
chromosome_10	phytozomev13	CDS	2714620	2714703	.	+	2	ID=Cre10.g438200.t1.2.v5.5.CDS.7;Parent=Cre10.g438200.t1.2.v5.5;pacid=30790295
chromosome_10	phytozomev13	exon	2715005	2715123	.	+	.	ID=Cre10.g438200.t1.2.v5.5.exon.8;Parent=Cre10.g438200.t1.2.v5.5;pacid=30790295
chromosome_10	phytozomev13	CDS	2715005	2715123	.	+	2	ID=Cre10.g438200.t1.2.v5.5.CDS.8;Parent=Cre10.g438200.t1.2.v5.5;pacid=30790295
chromosome_10	phytozomev13	exon	2715312	2715497	.	+	.	ID=Cre10.g438200.t1.2.v5.5.exon.9;Parent=Cre10.g438200.t1.2.v5.5;pacid=30790295
chromosome_10	phytozomev13	CDS	2715312	2715497	.	+	0	ID=Cre10.g438200.t1.2.v5.5.CDS.9;Parent=Cre10.g438200.t1.2.v5.5;pacid=30790295
chromosome_10	phytozomev13	exon	2715752	2715817	.	+	.	ID=Cre10.g438200.t1.2.v5.5.exon.10;Parent=Cre10.g438200.t1.2.v5.5;pacid=30790295
chromosome_10	phytozomev13	CDS	2715752	2715817	.	+	0	ID=Cre10.g438200.t1.2.v5.5.CDS.10;Parent=Cre10.g438200.t1.2.v5.5;pacid=30790295
chromosome_10	phytozomev13	exon	2716014	2716136	.	+	.	ID=Cre10.g438200.t1.2.v5.5.exon.11;Parent=Cre10.g438200.t1.2.v5.5;pacid=30790295
chromosome_10	phytozomev13	CDS	2716014	2716136	.	+	0	ID=Cre10.g438200.t1.2.v5.5.CDS.11;Parent=Cre10.g438200.t1.2.v5.5;pacid=30790295
chromosome_10	phytozomev13	exon	2716464	2716601	.	+	.	ID=Cre10.g438200.t1.2.v5.5.exon.12;Parent=Cre10.g438200.t1.2.v5.5;pacid=30790295
chromosome_10	phytozomev13	CDS	2716464	2716601	.	+	0	ID=Cre10.g438200.t1.2.v5.5.CDS.12;Parent=Cre10.g438200.t1.2.v5.5;pacid=30790295
chromosome_10	phytozomev13	exon	2716824	2717141	.	+	.	ID=Cre10.g438200.t1.2.v5.5.exon.13;Parent=Cre10.g438200.t1.2.v5.5;pacid=30790295
chromosome_10	phytozomev13	CDS	2716824	2717141	.	+	0	ID=Cre10.g438200.t1.2.v5.5.CDS.13;Parent=Cre10.g438200.t1.2.v5.5;pacid=30790295
chromosome_10	phytozomev13	CDS	2717433	2718947	.	+	0	ID=Cre10.g438200.t1.2.v5.5.CDS.14;Parent=Cre10.g438200.t1.2.v5.5;pacid=30790295
chromosome_10	phytozomev13	exon	2717433	2719459	.	+	.	ID=Cre10.g438200.t1.2.v5.5.exon.14;Parent=Cre10.g438200.t1.2.v5.5;pacid=30790295
chromosome_10	phytozomev13	three_prime_UTR	2718948	2719459	.	+	.	ID=Cre10.g438200.t1.2.v5.5.three_prime_UTR.1;Parent=Cre10.g438200.t1.2.v5.5;pacid=30790295
###
chromosome_10	phytozomev13	gene	2719855	2724856	.	+	.	ID=Cre10.g438250.v5.5;Name=Cre10.g438250
chromosome_10	phytozomev13	mRNA	2719855	2724856	.	+	.	ID=Cre10.g438250.t1.1.v5.5;Parent=Cre10.g438250.v5.5;Name=Cre10.g438250.t1.1;pacid=30790850;longest=1;geneName=LAT2
chromosome_10	phytozomev13	five_prime_UTR	2719855	2719979	.	+	.	ID=Cre10.g438250.t1.1.v5.5.five_prime_UTR.1;Parent=Cre10.g438250.t1.1.v5.5;pacid=30790850
chromosome_10	phytozomev13	exon	2719855	2720051	.	+	.	ID=Cre10.g438250.t1.1.v5.5.exon.1;Parent=Cre10.g438250.t1.1.v5.5;pacid=30790850
chromosome_10	phytozomev13	CDS	2719980	2720051	.	+	0	ID=Cre10.g438250.t1.1.v5.5.CDS.1;Parent=Cre10.g438250.t1.1.v5.5;pacid=30790850
chromosome_10	phytozomev13	exon	2720222	2720356	.	+	.	ID=Cre10.g438250.t1.1.v5.5.exon.2;Parent=Cre10.g438250.t1.1.v5.5;pacid=30790850
chromosome_10	phytozomev13	CDS	2720222	2720356	.	+	0	ID=Cre10.g438250.t1.1.v5.5.CDS.2;Parent=Cre10.g438250.t1.1.v5.5;pacid=30790850
chromosome_10	phytozomev13	exon	2720526	2721101	.	+	.	ID=Cre10.g438250.t1.1.v5.5.exon.3;Parent=Cre10.g438250.t1.1.v5.5;pacid=30790850
chromosome_10	phytozomev13	CDS	2720526	2721101	.	+	0	ID=Cre10.g438250.t1.1.v5.5.CDS.3;Parent=Cre10.g438250.t1.1.v5.5;pacid=30790850
chromosome_10	phytozomev13	exon	2721349	2721480	.	+	.	ID=Cre10.g438250.t1.1.v5.5.exon.4;Parent=Cre10.g438250.t1.1.v5.5;pacid=30790850
chromosome_10	phytozomev13	CDS	2721349	2721480	.	+	0	ID=Cre10.g438250.t1.1.v5.5.CDS.4;Parent=Cre10.g438250.t1.1.v5.5;pacid=30790850
chromosome_10	phytozomev13	CDS	2721638	2723920	.	+	0	ID=Cre10.g438250.t1.1.v5.5.CDS.5;Parent=Cre10.g438250.t1.1.v5.5;pacid=30790850
chromosome_10	phytozomev13	exon	2721638	2724856	.	+	.	ID=Cre10.g438250.t1.1.v5.5.exon.5;Parent=Cre10.g438250.t1.1.v5.5;pacid=30790850
chromosome_10	phytozomev13	three_prime_UTR	2723921	2724856	.	+	.	ID=Cre10.g438250.t1.1.v5.5.three_prime_UTR.1;Parent=Cre10.g438250.t1.1.v5.5;pacid=30790850
###
chromosome_10	phytozomev13	gene	2724859	2727684	.	-	.	ID=Cre10.g438300.v5.5;Name=Cre10.g438300
chromosome_10	phytozomev13	mRNA	2724859	2727684	.	-	.	ID=Cre10.g438300.t1.2.v5.5;Parent=Cre10.g438300.v5.5;Name=Cre10.g438300.t1.2;pacid=30790367;longest=1;geneName=LTH4
chromosome_10	phytozomev13	three_prime_UTR	2724859	2725010	.	-	.	ID=Cre10.g438300.t1.2.v5.5.three_prime_UTR.1;Parent=Cre10.g438300.t1.2.v5.5;pacid=30790367
chromosome_10	phytozomev13	exon	2724859	2725856	.	-	.	ID=Cre10.g438300.t1.2.v5.5.exon.5;Parent=Cre10.g438300.t1.2.v5.5;pacid=30790367
chromosome_10	phytozomev13	CDS	2725011	2725856	.	-	0	ID=Cre10.g438300.t1.2.v5.5.CDS.5;Parent=Cre10.g438300.t1.2.v5.5;pacid=30790367
chromosome_10	phytozomev13	exon	2726232	2726366	.	-	.	ID=Cre10.g438300.t1.2.v5.5.exon.4;Parent=Cre10.g438300.t1.2.v5.5;pacid=30790367
chromosome_10	phytozomev13	CDS	2726232	2726366	.	-	0	ID=Cre10.g438300.t1.2.v5.5.CDS.4;Parent=Cre10.g438300.t1.2.v5.5;pacid=30790367
chromosome_10	phytozomev13	exon	2726512	2727150	.	-	.	ID=Cre10.g438300.t1.2.v5.5.exon.3;Parent=Cre10.g438300.t1.2.v5.5;pacid=30790367
chromosome_10	phytozomev13	CDS	2726512	2727150	.	-	0	ID=Cre10.g438300.t1.2.v5.5.CDS.3;Parent=Cre10.g438300.t1.2.v5.5;pacid=30790367
chromosome_10	phytozomev13	exon	2727234	2727356	.	-	.	ID=Cre10.g438300.t1.2.v5.5.exon.2;Parent=Cre10.g438300.t1.2.v5.5;pacid=30790367
chromosome_10	phytozomev13	CDS	2727234	2727356	.	-	0	ID=Cre10.g438300.t1.2.v5.5.CDS.2;Parent=Cre10.g438300.t1.2.v5.5;pacid=30790367
chromosome_10	phytozomev13	CDS	2727536	2727598	.	-	0	ID=Cre10.g438300.t1.2.v5.5.CDS.1;Parent=Cre10.g438300.t1.2.v5.5;pacid=30790367
chromosome_10	phytozomev13	exon	2727536	2727684	.	-	.	ID=Cre10.g438300.t1.2.v5.5.exon.1;Parent=Cre10.g438300.t1.2.v5.5;pacid=30790367
chromosome_10	phytozomev13	five_prime_UTR	2727599	2727684	.	-	.	ID=Cre10.g438300.t1.2.v5.5.five_prime_UTR.1;Parent=Cre10.g438300.t1.2.v5.5;pacid=30790367
###
chromosome_10	phytozomev13	gene	2729755	2733776	.	+	.	ID=Cre10.g438350.v5.5;Name=Cre10.g438350
chromosome_10	phytozomev13	mRNA	2729755	2733776	.	+	.	ID=Cre10.g438350.t1.1.v5.5;Parent=Cre10.g438350.v5.5;Name=Cre10.g438350.t1.1;pacid=30790538;longest=1;geneName=LTH3
chromosome_10	phytozomev13	five_prime_UTR	2729755	2730181	.	+	.	ID=Cre10.g438350.t1.1.v5.5.five_prime_UTR.1;Parent=Cre10.g438350.t1.1.v5.5;pacid=30790538
chromosome_10	phytozomev13	exon	2729755	2730187	.	+	.	ID=Cre10.g438350.t1.1.v5.5.exon.1;Parent=Cre10.g438350.t1.1.v5.5;pacid=30790538
chromosome_10	phytozomev13	CDS	2730182	2730187	.	+	0	ID=Cre10.g438350.t1.1.v5.5.CDS.1;Parent=Cre10.g438350.t1.1.v5.5;pacid=30790538
chromosome_10	phytozomev13	exon	2730310	2730462	.	+	.	ID=Cre10.g438350.t1.1.v5.5.exon.2;Parent=Cre10.g438350.t1.1.v5.5;pacid=30790538
chromosome_10	phytozomev13	CDS	2730310	2730462	.	+	0	ID=Cre10.g438350.t1.1.v5.5.CDS.2;Parent=Cre10.g438350.t1.1.v5.5;pacid=30790538
chromosome_10	phytozomev13	exon	2730632	2731189	.	+	.	ID=Cre10.g438350.t1.1.v5.5.exon.3;Parent=Cre10.g438350.t1.1.v5.5;pacid=30790538
chromosome_10	phytozomev13	CDS	2730632	2731189	.	+	0	ID=Cre10.g438350.t1.1.v5.5.CDS.3;Parent=Cre10.g438350.t1.1.v5.5;pacid=30790538
chromosome_10	phytozomev13	exon	2731345	2731482	.	+	.	ID=Cre10.g438350.t1.1.v5.5.exon.4;Parent=Cre10.g438350.t1.1.v5.5;pacid=30790538
chromosome_10	phytozomev13	CDS	2731345	2731482	.	+	0	ID=Cre10.g438350.t1.1.v5.5.CDS.4;Parent=Cre10.g438350.t1.1.v5.5;pacid=30790538
chromosome_10	phytozomev13	CDS	2731580	2732806	.	+	0	ID=Cre10.g438350.t1.1.v5.5.CDS.5;Parent=Cre10.g438350.t1.1.v5.5;pacid=30790538
chromosome_10	phytozomev13	exon	2731580	2733776	.	+	.	ID=Cre10.g438350.t1.1.v5.5.exon.5;Parent=Cre10.g438350.t1.1.v5.5;pacid=30790538
chromosome_10	phytozomev13	three_prime_UTR	2732807	2733776	.	+	.	ID=Cre10.g438350.t1.1.v5.5.three_prime_UTR.1;Parent=Cre10.g438350.t1.1.v5.5;pacid=30790538
###
chromosome_10	phytozomev13	gene	2733779	2737224	.	-	.	ID=Cre10.g438400.v5.5;Name=Cre10.g438400
chromosome_10	phytozomev13	mRNA	2733779	2737224	.	-	.	ID=Cre10.g438400.t1.1.v5.5;Parent=Cre10.g438400.v5.5;Name=Cre10.g438400.t1.1;pacid=30789962;longest=1;geneName=LTH2
chromosome_10	phytozomev13	three_prime_UTR	2733779	2733797	.	-	.	ID=Cre10.g438400.t1.1.v5.5.three_prime_UTR.1;Parent=Cre10.g438400.t1.1.v5.5;pacid=30789962
chromosome_10	phytozomev13	exon	2733779	2734904	.	-	.	ID=Cre10.g438400.t1.1.v5.5.exon.5;Parent=Cre10.g438400.t1.1.v5.5;pacid=30789962
chromosome_10	phytozomev13	CDS	2733798	2734904	.	-	0	ID=Cre10.g438400.t1.1.v5.5.CDS.5;Parent=Cre10.g438400.t1.1.v5.5;pacid=30789962
chromosome_10	phytozomev13	exon	2735182	2735376	.	-	.	ID=Cre10.g438400.t1.1.v5.5.exon.4;Parent=Cre10.g438400.t1.1.v5.5;pacid=30789962
chromosome_10	phytozomev13	CDS	2735182	2735376	.	-	0	ID=Cre10.g438400.t1.1.v5.5.CDS.4;Parent=Cre10.g438400.t1.1.v5.5;pacid=30789962
chromosome_10	phytozomev13	exon	2735612	2736304	.	-	.	ID=Cre10.g438400.t1.1.v5.5.exon.3;Parent=Cre10.g438400.t1.1.v5.5;pacid=30789962
chromosome_10	phytozomev13	CDS	2735612	2736304	.	-	0	ID=Cre10.g438400.t1.1.v5.5.CDS.3;Parent=Cre10.g438400.t1.1.v5.5;pacid=30789962
chromosome_10	phytozomev13	exon	2736432	2736563	.	-	.	ID=Cre10.g438400.t1.1.v5.5.exon.2;Parent=Cre10.g438400.t1.1.v5.5;pacid=30789962
chromosome_10	phytozomev13	CDS	2736432	2736563	.	-	0	ID=Cre10.g438400.t1.1.v5.5.CDS.2;Parent=Cre10.g438400.t1.1.v5.5;pacid=30789962
chromosome_10	phytozomev13	CDS	2736680	2736763	.	-	0	ID=Cre10.g438400.t1.1.v5.5.CDS.1;Parent=Cre10.g438400.t1.1.v5.5;pacid=30789962
chromosome_10	phytozomev13	exon	2736680	2737224	.	-	.	ID=Cre10.g438400.t1.1.v5.5.exon.1;Parent=Cre10.g438400.t1.1.v5.5;pacid=30789962
chromosome_10	phytozomev13	five_prime_UTR	2736764	2737224	.	-	.	ID=Cre10.g438400.t1.1.v5.5.five_prime_UTR.1;Parent=Cre10.g438400.t1.1.v5.5;pacid=30789962
###
chromosome_10	phytozomev13	gene	2738637	2742124	.	-	.	ID=Cre10.g438450.v5.5;Name=Cre10.g438450
chromosome_10	phytozomev13	mRNA	2738637	2742124	.	-	.	ID=Cre10.g438450.t1.1.v5.5;Parent=Cre10.g438450.v5.5;Name=Cre10.g438450.t1.1;pacid=30789882;longest=1;geneName=LTH1
chromosome_10	phytozomev13	three_prime_UTR	2738637	2739199	.	-	.	ID=Cre10.g438450.t1.1.v5.5.three_prime_UTR.1;Parent=Cre10.g438450.t1.1.v5.5;pacid=30789882
chromosome_10	phytozomev13	exon	2738637	2740309	.	-	.	ID=Cre10.g438450.t1.1.v5.5.exon.5;Parent=Cre10.g438450.t1.1.v5.5;pacid=30789882
chromosome_10	phytozomev13	CDS	2739200	2740309	.	-	0	ID=Cre10.g438450.t1.1.v5.5.CDS.3;Parent=Cre10.g438450.t1.1.v5.5;pacid=30789882
chromosome_10	phytozomev13	exon	2740531	2740728	.	-	.	ID=Cre10.g438450.t1.1.v5.5.exon.4;Parent=Cre10.g438450.t1.1.v5.5;pacid=30789882
chromosome_10	phytozomev13	CDS	2740531	2740728	.	-	0	ID=Cre10.g438450.t1.1.v5.5.CDS.2;Parent=Cre10.g438450.t1.1.v5.5;pacid=30789882
chromosome_10	phytozomev13	CDS	2740915	2741037	.	-	0	ID=Cre10.g438450.t1.1.v5.5.CDS.1;Parent=Cre10.g438450.t1.1.v5.5;pacid=30789882
chromosome_10	phytozomev13	exon	2740915	2741454	.	-	.	ID=Cre10.g438450.t1.1.v5.5.exon.3;Parent=Cre10.g438450.t1.1.v5.5;pacid=30789882
chromosome_10	phytozomev13	five_prime_UTR	2741038	2741454	.	-	.	ID=Cre10.g438450.t1.1.v5.5.five_prime_UTR.3;Parent=Cre10.g438450.t1.1.v5.5;pacid=30789882
chromosome_10	phytozomev13	exon	2741581	2741712	.	-	.	ID=Cre10.g438450.t1.1.v5.5.exon.2;Parent=Cre10.g438450.t1.1.v5.5;pacid=30789882
chromosome_10	phytozomev13	five_prime_UTR	2741581	2741712	.	-	.	ID=Cre10.g438450.t1.1.v5.5.five_prime_UTR.2;Parent=Cre10.g438450.t1.1.v5.5;pacid=30789882
chromosome_10	phytozomev13	exon	2741832	2742124	.	-	.	ID=Cre10.g438450.t1.1.v5.5.exon.1;Parent=Cre10.g438450.t1.1.v5.5;pacid=30789882
chromosome_10	phytozomev13	five_prime_UTR	2741832	2742124	.	-	.	ID=Cre10.g438450.t1.1.v5.5.five_prime_UTR.1;Parent=Cre10.g438450.t1.1.v5.5;pacid=30789882
###
chromosome_10	phytozomev13	gene	2742509	2746209	.	-	.	ID=Cre10.g438500.v5.5;Name=Cre10.g438500
chromosome_10	phytozomev13	mRNA	2742509	2746209	.	-	.	ID=Cre10.g438500.t1.2.v5.5;Parent=Cre10.g438500.v5.5;Name=Cre10.g438500.t1.2;pacid=30790929;longest=1;geneName=FAP264
chromosome_10	phytozomev13	three_prime_UTR	2742509	2743215	.	-	.	ID=Cre10.g438500.t1.2.v5.5.three_prime_UTR.1;Parent=Cre10.g438500.t1.2.v5.5;pacid=30790929
chromosome_10	phytozomev13	exon	2742509	2743302	.	-	.	ID=Cre10.g438500.t1.2.v5.5.exon.8;Parent=Cre10.g438500.t1.2.v5.5;pacid=30790929
chromosome_10	phytozomev13	CDS	2743216	2743302	.	-	0	ID=Cre10.g438500.t1.2.v5.5.CDS.8;Parent=Cre10.g438500.t1.2.v5.5;pacid=30790929
chromosome_10	phytozomev13	exon	2743468	2743542	.	-	.	ID=Cre10.g438500.t1.2.v5.5.exon.7;Parent=Cre10.g438500.t1.2.v5.5;pacid=30790929
chromosome_10	phytozomev13	CDS	2743468	2743542	.	-	0	ID=Cre10.g438500.t1.2.v5.5.CDS.7;Parent=Cre10.g438500.t1.2.v5.5;pacid=30790929
chromosome_10	phytozomev13	exon	2743806	2743943	.	-	.	ID=Cre10.g438500.t1.2.v5.5.exon.6;Parent=Cre10.g438500.t1.2.v5.5;pacid=30790929
chromosome_10	phytozomev13	CDS	2743806	2743943	.	-	0	ID=Cre10.g438500.t1.2.v5.5.CDS.6;Parent=Cre10.g438500.t1.2.v5.5;pacid=30790929
chromosome_10	phytozomev13	exon	2744103	2744177	.	-	.	ID=Cre10.g438500.t1.2.v5.5.exon.5;Parent=Cre10.g438500.t1.2.v5.5;pacid=30790929
chromosome_10	phytozomev13	CDS	2744103	2744177	.	-	0	ID=Cre10.g438500.t1.2.v5.5.CDS.5;Parent=Cre10.g438500.t1.2.v5.5;pacid=30790929
chromosome_10	phytozomev13	exon	2744508	2744774	.	-	.	ID=Cre10.g438500.t1.2.v5.5.exon.4;Parent=Cre10.g438500.t1.2.v5.5;pacid=30790929
chromosome_10	phytozomev13	CDS	2744508	2744774	.	-	0	ID=Cre10.g438500.t1.2.v5.5.CDS.4;Parent=Cre10.g438500.t1.2.v5.5;pacid=30790929
chromosome_10	phytozomev13	exon	2745246	2745463	.	-	.	ID=Cre10.g438500.t1.2.v5.5.exon.3;Parent=Cre10.g438500.t1.2.v5.5;pacid=30790929
chromosome_10	phytozomev13	CDS	2745246	2745463	.	-	2	ID=Cre10.g438500.t1.2.v5.5.CDS.3;Parent=Cre10.g438500.t1.2.v5.5;pacid=30790929
chromosome_10	phytozomev13	exon	2745588	2745716	.	-	.	ID=Cre10.g438500.t1.2.v5.5.exon.2;Parent=Cre10.g438500.t1.2.v5.5;pacid=30790929
chromosome_10	phytozomev13	CDS	2745588	2745716	.	-	2	ID=Cre10.g438500.t1.2.v5.5.CDS.2;Parent=Cre10.g438500.t1.2.v5.5;pacid=30790929
chromosome_10	phytozomev13	CDS	2745988	2746033	.	-	0	ID=Cre10.g438500.t1.2.v5.5.CDS.1;Parent=Cre10.g438500.t1.2.v5.5;pacid=30790929
chromosome_10	phytozomev13	exon	2745988	2746209	.	-	.	ID=Cre10.g438500.t1.2.v5.5.exon.1;Parent=Cre10.g438500.t1.2.v5.5;pacid=30790929
chromosome_10	phytozomev13	five_prime_UTR	2746034	2746209	.	-	.	ID=Cre10.g438500.t1.2.v5.5.five_prime_UTR.1;Parent=Cre10.g438500.t1.2.v5.5;pacid=30790929
###
chromosome_10	phytozomev13	gene	2746305	2747264	.	+	.	ID=Cre10.g438550.v5.5;Name=Cre10.g438550
chromosome_10	phytozomev13	mRNA	2746305	2747264	.	+	.	ID=Cre10.g438550.t1.2.v5.5;Parent=Cre10.g438550.v5.5;Name=Cre10.g438550.t1.2;pacid=30790296;longest=1;geneName=TATA1
chromosome_10	phytozomev13	five_prime_UTR	2746305	2746460	.	+	.	ID=Cre10.g438550.t1.2.v5.5.five_prime_UTR.1;Parent=Cre10.g438550.t1.2.v5.5;pacid=30790296
chromosome_10	phytozomev13	exon	2746305	2747264	.	+	.	ID=Cre10.g438550.t1.2.v5.5.exon.1;Parent=Cre10.g438550.t1.2.v5.5;pacid=30790296
chromosome_10	phytozomev13	CDS	2746461	2746805	.	+	0	ID=Cre10.g438550.t1.2.v5.5.CDS.1;Parent=Cre10.g438550.t1.2.v5.5;pacid=30790296
chromosome_10	phytozomev13	three_prime_UTR	2746806	2747264	.	+	.	ID=Cre10.g438550.t1.2.v5.5.three_prime_UTR.1;Parent=Cre10.g438550.t1.2.v5.5;pacid=30790296
###
chromosome_10	phytozomev13	gene	2747675	2749676	.	+	.	ID=Cre10.g438600.v5.5;Name=Cre10.g438600
chromosome_10	phytozomev13	mRNA	2747675	2749676	.	+	.	ID=Cre10.g438600.t1.2.v5.5;Parent=Cre10.g438600.v5.5;Name=Cre10.g438600.t1.2;pacid=30790638;longest=1
chromosome_10	phytozomev13	five_prime_UTR	2747675	2747807	.	+	.	ID=Cre10.g438600.t1.2.v5.5.five_prime_UTR.1;Parent=Cre10.g438600.t1.2.v5.5;pacid=30790638
chromosome_10	phytozomev13	exon	2747675	2747858	.	+	.	ID=Cre10.g438600.t1.2.v5.5.exon.1;Parent=Cre10.g438600.t1.2.v5.5;pacid=30790638
chromosome_10	phytozomev13	CDS	2747808	2747858	.	+	0	ID=Cre10.g438600.t1.2.v5.5.CDS.1;Parent=Cre10.g438600.t1.2.v5.5;pacid=30790638
chromosome_10	phytozomev13	exon	2748209	2748295	.	+	.	ID=Cre10.g438600.t1.2.v5.5.exon.2;Parent=Cre10.g438600.t1.2.v5.5;pacid=30790638
chromosome_10	phytozomev13	CDS	2748209	2748295	.	+	0	ID=Cre10.g438600.t1.2.v5.5.CDS.2;Parent=Cre10.g438600.t1.2.v5.5;pacid=30790638
chromosome_10	phytozomev13	CDS	2748471	2748521	.	+	0	ID=Cre10.g438600.t1.2.v5.5.CDS.3;Parent=Cre10.g438600.t1.2.v5.5;pacid=30790638
chromosome_10	phytozomev13	exon	2748471	2749676	.	+	.	ID=Cre10.g438600.t1.2.v5.5.exon.3;Parent=Cre10.g438600.t1.2.v5.5;pacid=30790638
chromosome_10	phytozomev13	three_prime_UTR	2748522	2749676	.	+	.	ID=Cre10.g438600.t1.2.v5.5.three_prime_UTR.1;Parent=Cre10.g438600.t1.2.v5.5;pacid=30790638
###
chromosome_10	phytozomev13	gene	2749679	2751792	.	-	.	ID=Cre10.g438650.v5.5;Name=Cre10.g438650
chromosome_10	phytozomev13	mRNA	2749679	2751792	.	-	.	ID=Cre10.g438650.t1.2.v5.5;Parent=Cre10.g438650.v5.5;Name=Cre10.g438650.t1.2;pacid=30790114;longest=1;geneName=ADK2
chromosome_10	phytozomev13	three_prime_UTR	2749679	2749807	.	-	.	ID=Cre10.g438650.t1.2.v5.5.three_prime_UTR.1;Parent=Cre10.g438650.t1.2.v5.5;pacid=30790114
chromosome_10	phytozomev13	exon	2749679	2749957	.	-	.	ID=Cre10.g438650.t1.2.v5.5.exon.7;Parent=Cre10.g438650.t1.2.v5.5;pacid=30790114
chromosome_10	phytozomev13	CDS	2749808	2749957	.	-	0	ID=Cre10.g438650.t1.2.v5.5.CDS.7;Parent=Cre10.g438650.t1.2.v5.5;pacid=30790114
chromosome_10	phytozomev13	exon	2750099	2750230	.	-	.	ID=Cre10.g438650.t1.2.v5.5.exon.6;Parent=Cre10.g438650.t1.2.v5.5;pacid=30790114
chromosome_10	phytozomev13	CDS	2750099	2750230	.	-	0	ID=Cre10.g438650.t1.2.v5.5.CDS.6;Parent=Cre10.g438650.t1.2.v5.5;pacid=30790114
chromosome_10	phytozomev13	exon	2750525	2750632	.	-	.	ID=Cre10.g438650.t1.2.v5.5.exon.5;Parent=Cre10.g438650.t1.2.v5.5;pacid=30790114
chromosome_10	phytozomev13	CDS	2750525	2750632	.	-	0	ID=Cre10.g438650.t1.2.v5.5.CDS.5;Parent=Cre10.g438650.t1.2.v5.5;pacid=30790114
chromosome_10	phytozomev13	exon	2750892	2751029	.	-	.	ID=Cre10.g438650.t1.2.v5.5.exon.4;Parent=Cre10.g438650.t1.2.v5.5;pacid=30790114
chromosome_10	phytozomev13	CDS	2750892	2751029	.	-	0	ID=Cre10.g438650.t1.2.v5.5.CDS.4;Parent=Cre10.g438650.t1.2.v5.5;pacid=30790114
chromosome_10	phytozomev13	exon	2751236	2751319	.	-	.	ID=Cre10.g438650.t1.2.v5.5.exon.3;Parent=Cre10.g438650.t1.2.v5.5;pacid=30790114
chromosome_10	phytozomev13	CDS	2751236	2751319	.	-	0	ID=Cre10.g438650.t1.2.v5.5.CDS.3;Parent=Cre10.g438650.t1.2.v5.5;pacid=30790114
chromosome_10	phytozomev13	exon	2751482	2751562	.	-	.	ID=Cre10.g438650.t1.2.v5.5.exon.2;Parent=Cre10.g438650.t1.2.v5.5;pacid=30790114
chromosome_10	phytozomev13	CDS	2751482	2751562	.	-	0	ID=Cre10.g438650.t1.2.v5.5.CDS.2;Parent=Cre10.g438650.t1.2.v5.5;pacid=30790114
chromosome_10	phytozomev13	CDS	2751653	2751721	.	-	0	ID=Cre10.g438650.t1.2.v5.5.CDS.1;Parent=Cre10.g438650.t1.2.v5.5;pacid=30790114
chromosome_10	phytozomev13	exon	2751653	2751792	.	-	.	ID=Cre10.g438650.t1.2.v5.5.exon.1;Parent=Cre10.g438650.t1.2.v5.5;pacid=30790114
chromosome_10	phytozomev13	five_prime_UTR	2751722	2751792	.	-	.	ID=Cre10.g438650.t1.2.v5.5.five_prime_UTR.1;Parent=Cre10.g438650.t1.2.v5.5;pacid=30790114
###
chromosome_10	phytozomev13	gene	2751903	2759645	.	+	.	ID=Cre10.g438700.v5.5;Name=Cre10.g438700
chromosome_10	phytozomev13	mRNA	2751903	2759645	.	+	.	ID=Cre10.g438700.t1.1.v5.5;Parent=Cre10.g438700.v5.5;Name=Cre10.g438700.t1.1;pacid=30790009;longest=1
chromosome_10	phytozomev13	five_prime_UTR	2751903	2752134	.	+	.	ID=Cre10.g438700.t1.1.v5.5.five_prime_UTR.1;Parent=Cre10.g438700.t1.1.v5.5;pacid=30790009
chromosome_10	phytozomev13	exon	2751903	2752284	.	+	.	ID=Cre10.g438700.t1.1.v5.5.exon.1;Parent=Cre10.g438700.t1.1.v5.5;pacid=30790009
chromosome_10	phytozomev13	CDS	2752135	2752284	.	+	0	ID=Cre10.g438700.t1.1.v5.5.CDS.1;Parent=Cre10.g438700.t1.1.v5.5;pacid=30790009
chromosome_10	phytozomev13	exon	2752519	2752650	.	+	.	ID=Cre10.g438700.t1.1.v5.5.exon.2;Parent=Cre10.g438700.t1.1.v5.5;pacid=30790009
chromosome_10	phytozomev13	CDS	2752519	2752650	.	+	0	ID=Cre10.g438700.t1.1.v5.5.CDS.2;Parent=Cre10.g438700.t1.1.v5.5;pacid=30790009
chromosome_10	phytozomev13	exon	2752862	2752918	.	+	.	ID=Cre10.g438700.t1.1.v5.5.exon.3;Parent=Cre10.g438700.t1.1.v5.5;pacid=30790009
chromosome_10	phytozomev13	CDS	2752862	2752918	.	+	0	ID=Cre10.g438700.t1.1.v5.5.CDS.3;Parent=Cre10.g438700.t1.1.v5.5;pacid=30790009
chromosome_10	phytozomev13	exon	2753142	2753285	.	+	.	ID=Cre10.g438700.t1.1.v5.5.exon.4;Parent=Cre10.g438700.t1.1.v5.5;pacid=30790009
chromosome_10	phytozomev13	CDS	2753142	2753285	.	+	0	ID=Cre10.g438700.t1.1.v5.5.CDS.4;Parent=Cre10.g438700.t1.1.v5.5;pacid=30790009
chromosome_10	phytozomev13	exon	2753573	2753629	.	+	.	ID=Cre10.g438700.t1.1.v5.5.exon.5;Parent=Cre10.g438700.t1.1.v5.5;pacid=30790009
chromosome_10	phytozomev13	CDS	2753573	2753629	.	+	0	ID=Cre10.g438700.t1.1.v5.5.CDS.5;Parent=Cre10.g438700.t1.1.v5.5;pacid=30790009
chromosome_10	phytozomev13	exon	2753917	2754056	.	+	.	ID=Cre10.g438700.t1.1.v5.5.exon.6;Parent=Cre10.g438700.t1.1.v5.5;pacid=30790009
chromosome_10	phytozomev13	CDS	2753917	2754056	.	+	0	ID=Cre10.g438700.t1.1.v5.5.CDS.6;Parent=Cre10.g438700.t1.1.v5.5;pacid=30790009
chromosome_10	phytozomev13	exon	2754247	2754649	.	+	.	ID=Cre10.g438700.t1.1.v5.5.exon.7;Parent=Cre10.g438700.t1.1.v5.5;pacid=30790009
chromosome_10	phytozomev13	CDS	2754247	2754649	.	+	1	ID=Cre10.g438700.t1.1.v5.5.CDS.7;Parent=Cre10.g438700.t1.1.v5.5;pacid=30790009
chromosome_10	phytozomev13	exon	2754930	2755073	.	+	.	ID=Cre10.g438700.t1.1.v5.5.exon.8;Parent=Cre10.g438700.t1.1.v5.5;pacid=30790009
chromosome_10	phytozomev13	CDS	2754930	2755073	.	+	0	ID=Cre10.g438700.t1.1.v5.5.CDS.8;Parent=Cre10.g438700.t1.1.v5.5;pacid=30790009
chromosome_10	phytozomev13	exon	2755420	2755665	.	+	.	ID=Cre10.g438700.t1.1.v5.5.exon.9;Parent=Cre10.g438700.t1.1.v5.5;pacid=30790009
chromosome_10	phytozomev13	CDS	2755420	2755665	.	+	0	ID=Cre10.g438700.t1.1.v5.5.CDS.9;Parent=Cre10.g438700.t1.1.v5.5;pacid=30790009
chromosome_10	phytozomev13	exon	2756219	2756533	.	+	.	ID=Cre10.g438700.t1.1.v5.5.exon.10;Parent=Cre10.g438700.t1.1.v5.5;pacid=30790009
chromosome_10	phytozomev13	CDS	2756219	2756533	.	+	0	ID=Cre10.g438700.t1.1.v5.5.CDS.10;Parent=Cre10.g438700.t1.1.v5.5;pacid=30790009
chromosome_10	phytozomev13	exon	2756939	2757064	.	+	.	ID=Cre10.g438700.t1.1.v5.5.exon.11;Parent=Cre10.g438700.t1.1.v5.5;pacid=30790009
chromosome_10	phytozomev13	CDS	2756939	2757064	.	+	0	ID=Cre10.g438700.t1.1.v5.5.CDS.11;Parent=Cre10.g438700.t1.1.v5.5;pacid=30790009
chromosome_10	phytozomev13	exon	2757324	2757552	.	+	.	ID=Cre10.g438700.t1.1.v5.5.exon.12;Parent=Cre10.g438700.t1.1.v5.5;pacid=30790009
chromosome_10	phytozomev13	CDS	2757324	2757552	.	+	0	ID=Cre10.g438700.t1.1.v5.5.CDS.12;Parent=Cre10.g438700.t1.1.v5.5;pacid=30790009
chromosome_10	phytozomev13	exon	2758236	2758612	.	+	.	ID=Cre10.g438700.t1.1.v5.5.exon.13;Parent=Cre10.g438700.t1.1.v5.5;pacid=30790009
chromosome_10	phytozomev13	CDS	2758236	2758612	.	+	2	ID=Cre10.g438700.t1.1.v5.5.CDS.13;Parent=Cre10.g438700.t1.1.v5.5;pacid=30790009
chromosome_10	phytozomev13	CDS	2759025	2759396	.	+	0	ID=Cre10.g438700.t1.1.v5.5.CDS.14;Parent=Cre10.g438700.t1.1.v5.5;pacid=30790009
chromosome_10	phytozomev13	exon	2759025	2759645	.	+	.	ID=Cre10.g438700.t1.1.v5.5.exon.14;Parent=Cre10.g438700.t1.1.v5.5;pacid=30790009
chromosome_10	phytozomev13	three_prime_UTR	2759397	2759645	.	+	.	ID=Cre10.g438700.t1.1.v5.5.three_prime_UTR.1;Parent=Cre10.g438700.t1.1.v5.5;pacid=30790009
###
chromosome_10	phytozomev13	gene	2759795	2761601	.	+	.	ID=Cre10.g438750.v5.5;Name=Cre10.g438750
chromosome_10	phytozomev13	mRNA	2759795	2761601	.	+	.	ID=Cre10.g438750.t1.2.v5.5;Parent=Cre10.g438750.v5.5;Name=Cre10.g438750.t1.2;pacid=30790678;longest=1
chromosome_10	phytozomev13	five_prime_UTR	2759795	2759871	.	+	.	ID=Cre10.g438750.t1.2.v5.5.five_prime_UTR.1;Parent=Cre10.g438750.t1.2.v5.5;pacid=30790678
chromosome_10	phytozomev13	exon	2759795	2759946	.	+	.	ID=Cre10.g438750.t1.2.v5.5.exon.1;Parent=Cre10.g438750.t1.2.v5.5;pacid=30790678
chromosome_10	phytozomev13	CDS	2759872	2759946	.	+	0	ID=Cre10.g438750.t1.2.v5.5.CDS.1;Parent=Cre10.g438750.t1.2.v5.5;pacid=30790678
chromosome_10	phytozomev13	exon	2760013	2760095	.	+	.	ID=Cre10.g438750.t1.2.v5.5.exon.2;Parent=Cre10.g438750.t1.2.v5.5;pacid=30790678
chromosome_10	phytozomev13	CDS	2760013	2760095	.	+	0	ID=Cre10.g438750.t1.2.v5.5.CDS.2;Parent=Cre10.g438750.t1.2.v5.5;pacid=30790678
chromosome_10	phytozomev13	exon	2760161	2760304	.	+	.	ID=Cre10.g438750.t1.2.v5.5.exon.3;Parent=Cre10.g438750.t1.2.v5.5;pacid=30790678
chromosome_10	phytozomev13	CDS	2760161	2760304	.	+	1	ID=Cre10.g438750.t1.2.v5.5.CDS.3;Parent=Cre10.g438750.t1.2.v5.5;pacid=30790678
chromosome_10	phytozomev13	exon	2760596	2760776	.	+	.	ID=Cre10.g438750.t1.2.v5.5.exon.4;Parent=Cre10.g438750.t1.2.v5.5;pacid=30790678
chromosome_10	phytozomev13	CDS	2760596	2760776	.	+	1	ID=Cre10.g438750.t1.2.v5.5.CDS.4;Parent=Cre10.g438750.t1.2.v5.5;pacid=30790678
chromosome_10	phytozomev13	exon	2760949	2761046	.	+	.	ID=Cre10.g438750.t1.2.v5.5.exon.5;Parent=Cre10.g438750.t1.2.v5.5;pacid=30790678
chromosome_10	phytozomev13	CDS	2760949	2761046	.	+	0	ID=Cre10.g438750.t1.2.v5.5.CDS.5;Parent=Cre10.g438750.t1.2.v5.5;pacid=30790678
chromosome_10	phytozomev13	CDS	2761264	2761441	.	+	1	ID=Cre10.g438750.t1.2.v5.5.CDS.6;Parent=Cre10.g438750.t1.2.v5.5;pacid=30790678
chromosome_10	phytozomev13	exon	2761264	2761601	.	+	.	ID=Cre10.g438750.t1.2.v5.5.exon.6;Parent=Cre10.g438750.t1.2.v5.5;pacid=30790678
chromosome_10	phytozomev13	three_prime_UTR	2761442	2761601	.	+	.	ID=Cre10.g438750.t1.2.v5.5.three_prime_UTR.1;Parent=Cre10.g438750.t1.2.v5.5;pacid=30790678
###
chromosome_10	phytozomev13	gene	2762025	2769166	.	+	.	ID=Cre10.g438783.v5.5;Name=Cre10.g438783
chromosome_10	phytozomev13	mRNA	2762025	2769166	.	+	.	ID=Cre10.g438783.t1.1.v5.5;Parent=Cre10.g438783.v5.5;Name=Cre10.g438783.t1.1;pacid=30789726;longest=1
chromosome_10	phytozomev13	five_prime_UTR	2762025	2762191	.	+	.	ID=Cre10.g438783.t1.1.v5.5.five_prime_UTR.1;Parent=Cre10.g438783.t1.1.v5.5;pacid=30789726
chromosome_10	phytozomev13	exon	2762025	2762357	.	+	.	ID=Cre10.g438783.t1.1.v5.5.exon.1;Parent=Cre10.g438783.t1.1.v5.5;pacid=30789726
chromosome_10	phytozomev13	CDS	2762192	2762357	.	+	0	ID=Cre10.g438783.t1.1.v5.5.CDS.1;Parent=Cre10.g438783.t1.1.v5.5;pacid=30789726
chromosome_10	phytozomev13	exon	2762571	2763865	.	+	.	ID=Cre10.g438783.t1.1.v5.5.exon.2;Parent=Cre10.g438783.t1.1.v5.5;pacid=30789726
chromosome_10	phytozomev13	CDS	2762571	2763865	.	+	2	ID=Cre10.g438783.t1.1.v5.5.CDS.2;Parent=Cre10.g438783.t1.1.v5.5;pacid=30789726
chromosome_10	phytozomev13	exon	2764072	2764137	.	+	.	ID=Cre10.g438783.t1.1.v5.5.exon.3;Parent=Cre10.g438783.t1.1.v5.5;pacid=30789726
chromosome_10	phytozomev13	CDS	2764072	2764137	.	+	0	ID=Cre10.g438783.t1.1.v5.5.CDS.3;Parent=Cre10.g438783.t1.1.v5.5;pacid=30789726
chromosome_10	phytozomev13	exon	2764378	2764504	.	+	.	ID=Cre10.g438783.t1.1.v5.5.exon.4;Parent=Cre10.g438783.t1.1.v5.5;pacid=30789726
chromosome_10	phytozomev13	CDS	2764378	2764504	.	+	0	ID=Cre10.g438783.t1.1.v5.5.CDS.4;Parent=Cre10.g438783.t1.1.v5.5;pacid=30789726
chromosome_10	phytozomev13	exon	2764731	2764845	.	+	.	ID=Cre10.g438783.t1.1.v5.5.exon.5;Parent=Cre10.g438783.t1.1.v5.5;pacid=30789726
chromosome_10	phytozomev13	CDS	2764731	2764845	.	+	2	ID=Cre10.g438783.t1.1.v5.5.CDS.5;Parent=Cre10.g438783.t1.1.v5.5;pacid=30789726
chromosome_10	phytozomev13	exon	2765024	2765133	.	+	.	ID=Cre10.g438783.t1.1.v5.5.exon.6;Parent=Cre10.g438783.t1.1.v5.5;pacid=30789726
chromosome_10	phytozomev13	CDS	2765024	2765133	.	+	1	ID=Cre10.g438783.t1.1.v5.5.CDS.6;Parent=Cre10.g438783.t1.1.v5.5;pacid=30789726
chromosome_10	phytozomev13	exon	2765255	2765357	.	+	.	ID=Cre10.g438783.t1.1.v5.5.exon.7;Parent=Cre10.g438783.t1.1.v5.5;pacid=30789726
chromosome_10	phytozomev13	CDS	2765255	2765357	.	+	2	ID=Cre10.g438783.t1.1.v5.5.CDS.7;Parent=Cre10.g438783.t1.1.v5.5;pacid=30789726
chromosome_10	phytozomev13	exon	2765524	2765695	.	+	.	ID=Cre10.g438783.t1.1.v5.5.exon.8;Parent=Cre10.g438783.t1.1.v5.5;pacid=30789726
chromosome_10	phytozomev13	CDS	2765524	2765695	.	+	1	ID=Cre10.g438783.t1.1.v5.5.CDS.8;Parent=Cre10.g438783.t1.1.v5.5;pacid=30789726
chromosome_10	phytozomev13	exon	2765792	2767520	.	+	.	ID=Cre10.g438783.t1.1.v5.5.exon.9;Parent=Cre10.g438783.t1.1.v5.5;pacid=30789726
chromosome_10	phytozomev13	CDS	2765792	2767520	.	+	0	ID=Cre10.g438783.t1.1.v5.5.CDS.9;Parent=Cre10.g438783.t1.1.v5.5;pacid=30789726
chromosome_10	phytozomev13	CDS	2767732	2768183	.	+	2	ID=Cre10.g438783.t1.1.v5.5.CDS.10;Parent=Cre10.g438783.t1.1.v5.5;pacid=30789726
chromosome_10	phytozomev13	exon	2767732	2769166	.	+	.	ID=Cre10.g438783.t1.1.v5.5.exon.10;Parent=Cre10.g438783.t1.1.v5.5;pacid=30789726
chromosome_10	phytozomev13	three_prime_UTR	2768184	2769166	.	+	.	ID=Cre10.g438783.t1.1.v5.5.three_prime_UTR.1;Parent=Cre10.g438783.t1.1.v5.5;pacid=30789726
chromosome_10	phytozomev13	mRNA	2762025	2769166	.	+	.	ID=Cre10.g438783.t2.1.v5.5;Parent=Cre10.g438783.v5.5;Name=Cre10.g438783.t2.1;pacid=30789727;longest=0
chromosome_10	phytozomev13	five_prime_UTR	2762025	2762191	.	+	.	ID=Cre10.g438783.t2.1.v5.5.five_prime_UTR.1;Parent=Cre10.g438783.t2.1.v5.5;pacid=30789727
chromosome_10	phytozomev13	exon	2762025	2762357	.	+	.	ID=Cre10.g438783.t2.1.v5.5.exon.1;Parent=Cre10.g438783.t2.1.v5.5;pacid=30789727
chromosome_10	phytozomev13	CDS	2762192	2762357	.	+	0	ID=Cre10.g438783.t2.1.v5.5.CDS.1;Parent=Cre10.g438783.t2.1.v5.5;pacid=30789727
chromosome_10	phytozomev13	exon	2762571	2763865	.	+	.	ID=Cre10.g438783.t2.1.v5.5.exon.2;Parent=Cre10.g438783.t2.1.v5.5;pacid=30789727
chromosome_10	phytozomev13	CDS	2762571	2763865	.	+	2	ID=Cre10.g438783.t2.1.v5.5.CDS.2;Parent=Cre10.g438783.t2.1.v5.5;pacid=30789727
chromosome_10	phytozomev13	exon	2764072	2764137	.	+	.	ID=Cre10.g438783.t2.1.v5.5.exon.3;Parent=Cre10.g438783.t2.1.v5.5;pacid=30789727
chromosome_10	phytozomev13	CDS	2764072	2764137	.	+	0	ID=Cre10.g438783.t2.1.v5.5.CDS.3;Parent=Cre10.g438783.t2.1.v5.5;pacid=30789727
chromosome_10	phytozomev13	exon	2764378	2764504	.	+	.	ID=Cre10.g438783.t2.1.v5.5.exon.4;Parent=Cre10.g438783.t2.1.v5.5;pacid=30789727
chromosome_10	phytozomev13	CDS	2764378	2764504	.	+	0	ID=Cre10.g438783.t2.1.v5.5.CDS.4;Parent=Cre10.g438783.t2.1.v5.5;pacid=30789727
chromosome_10	phytozomev13	exon	2764731	2764845	.	+	.	ID=Cre10.g438783.t2.1.v5.5.exon.5;Parent=Cre10.g438783.t2.1.v5.5;pacid=30789727
chromosome_10	phytozomev13	CDS	2764731	2764845	.	+	2	ID=Cre10.g438783.t2.1.v5.5.CDS.5;Parent=Cre10.g438783.t2.1.v5.5;pacid=30789727
chromosome_10	phytozomev13	exon	2765024	2765133	.	+	.	ID=Cre10.g438783.t2.1.v5.5.exon.6;Parent=Cre10.g438783.t2.1.v5.5;pacid=30789727
chromosome_10	phytozomev13	CDS	2765024	2765133	.	+	1	ID=Cre10.g438783.t2.1.v5.5.CDS.6;Parent=Cre10.g438783.t2.1.v5.5;pacid=30789727
chromosome_10	phytozomev13	exon	2765255	2765357	.	+	.	ID=Cre10.g438783.t2.1.v5.5.exon.7;Parent=Cre10.g438783.t2.1.v5.5;pacid=30789727
chromosome_10	phytozomev13	CDS	2765255	2765357	.	+	2	ID=Cre10.g438783.t2.1.v5.5.CDS.7;Parent=Cre10.g438783.t2.1.v5.5;pacid=30789727
chromosome_10	phytozomev13	exon	2765524	2765695	.	+	.	ID=Cre10.g438783.t2.1.v5.5.exon.8;Parent=Cre10.g438783.t2.1.v5.5;pacid=30789727
chromosome_10	phytozomev13	CDS	2765524	2765695	.	+	1	ID=Cre10.g438783.t2.1.v5.5.CDS.8;Parent=Cre10.g438783.t2.1.v5.5;pacid=30789727
chromosome_10	phytozomev13	exon	2765816	2767520	.	+	.	ID=Cre10.g438783.t2.1.v5.5.exon.9;Parent=Cre10.g438783.t2.1.v5.5;pacid=30789727
chromosome_10	phytozomev13	CDS	2765816	2767520	.	+	0	ID=Cre10.g438783.t2.1.v5.5.CDS.9;Parent=Cre10.g438783.t2.1.v5.5;pacid=30789727
chromosome_10	phytozomev13	CDS	2767732	2768183	.	+	2	ID=Cre10.g438783.t2.1.v5.5.CDS.10;Parent=Cre10.g438783.t2.1.v5.5;pacid=30789727
chromosome_10	phytozomev13	exon	2767732	2769166	.	+	.	ID=Cre10.g438783.t2.1.v5.5.exon.10;Parent=Cre10.g438783.t2.1.v5.5;pacid=30789727
chromosome_10	phytozomev13	three_prime_UTR	2768184	2769166	.	+	.	ID=Cre10.g438783.t2.1.v5.5.three_prime_UTR.1;Parent=Cre10.g438783.t2.1.v5.5;pacid=30789727
###
chromosome_10	phytozomev13	gene	2769177	2772294	.	-	.	ID=Cre10.g438850.v5.5;Name=Cre10.g438850
chromosome_10	phytozomev13	mRNA	2769177	2772294	.	-	.	ID=Cre10.g438850.t1.2.v5.5;Parent=Cre10.g438850.v5.5;Name=Cre10.g438850.t1.2;pacid=30790427;longest=1;geneName=ROC76
chromosome_10	phytozomev13	three_prime_UTR	2769177	2770414	.	-	.	ID=Cre10.g438850.t1.2.v5.5.three_prime_UTR.1;Parent=Cre10.g438850.t1.2.v5.5;pacid=30790427
chromosome_10	phytozomev13	exon	2769177	2770831	.	-	.	ID=Cre10.g438850.t1.2.v5.5.exon.4;Parent=Cre10.g438850.t1.2.v5.5;pacid=30790427
chromosome_10	phytozomev13	CDS	2770415	2770831	.	-	0	ID=Cre10.g438850.t1.2.v5.5.CDS.4;Parent=Cre10.g438850.t1.2.v5.5;pacid=30790427
chromosome_10	phytozomev13	exon	2771017	2771163	.	-	.	ID=Cre10.g438850.t1.2.v5.5.exon.3;Parent=Cre10.g438850.t1.2.v5.5;pacid=30790427
chromosome_10	phytozomev13	CDS	2771017	2771163	.	-	0	ID=Cre10.g438850.t1.2.v5.5.CDS.3;Parent=Cre10.g438850.t1.2.v5.5;pacid=30790427
chromosome_10	phytozomev13	exon	2771270	2771345	.	-	.	ID=Cre10.g438850.t1.2.v5.5.exon.2;Parent=Cre10.g438850.t1.2.v5.5;pacid=30790427
chromosome_10	phytozomev13	CDS	2771270	2771345	.	-	1	ID=Cre10.g438850.t1.2.v5.5.CDS.2;Parent=Cre10.g438850.t1.2.v5.5;pacid=30790427
chromosome_10	phytozomev13	CDS	2771436	2772226	.	-	0	ID=Cre10.g438850.t1.2.v5.5.CDS.1;Parent=Cre10.g438850.t1.2.v5.5;pacid=30790427
chromosome_10	phytozomev13	exon	2771436	2772294	.	-	.	ID=Cre10.g438850.t1.2.v5.5.exon.1;Parent=Cre10.g438850.t1.2.v5.5;pacid=30790427
chromosome_10	phytozomev13	five_prime_UTR	2772227	2772294	.	-	.	ID=Cre10.g438850.t1.2.v5.5.five_prime_UTR.1;Parent=Cre10.g438850.t1.2.v5.5;pacid=30790427
###
chromosome_10	phytozomev13	gene	2772415	2776496	.	+	.	ID=Cre10.g438883.v5.5;Name=Cre10.g438883
chromosome_10	phytozomev13	mRNA	2772415	2776496	.	+	.	ID=Cre10.g438883.t1.1.v5.5;Parent=Cre10.g438883.v5.5;Name=Cre10.g438883.t1.1;pacid=30790010;longest=1
chromosome_10	phytozomev13	exon	2772415	2772754	.	+	.	ID=Cre10.g438883.t1.1.v5.5.exon.1;Parent=Cre10.g438883.t1.1.v5.5;pacid=30790010
chromosome_10	phytozomev13	five_prime_UTR	2772415	2772754	.	+	.	ID=Cre10.g438883.t1.1.v5.5.five_prime_UTR.1;Parent=Cre10.g438883.t1.1.v5.5;pacid=30790010
chromosome_10	phytozomev13	five_prime_UTR	2772938	2773240	.	+	.	ID=Cre10.g438883.t1.1.v5.5.five_prime_UTR.2;Parent=Cre10.g438883.t1.1.v5.5;pacid=30790010
chromosome_10	phytozomev13	exon	2772938	2773973	.	+	.	ID=Cre10.g438883.t1.1.v5.5.exon.2;Parent=Cre10.g438883.t1.1.v5.5;pacid=30790010
chromosome_10	phytozomev13	CDS	2773241	2773973	.	+	0	ID=Cre10.g438883.t1.1.v5.5.CDS.1;Parent=Cre10.g438883.t1.1.v5.5;pacid=30790010
chromosome_10	phytozomev13	exon	2774170	2774477	.	+	.	ID=Cre10.g438883.t1.1.v5.5.exon.3;Parent=Cre10.g438883.t1.1.v5.5;pacid=30790010
chromosome_10	phytozomev13	CDS	2774170	2774477	.	+	2	ID=Cre10.g438883.t1.1.v5.5.CDS.2;Parent=Cre10.g438883.t1.1.v5.5;pacid=30790010
chromosome_10	phytozomev13	CDS	2774727	2775191	.	+	0	ID=Cre10.g438883.t1.1.v5.5.CDS.3;Parent=Cre10.g438883.t1.1.v5.5;pacid=30790010
chromosome_10	phytozomev13	exon	2774727	2776496	.	+	.	ID=Cre10.g438883.t1.1.v5.5.exon.4;Parent=Cre10.g438883.t1.1.v5.5;pacid=30790010
chromosome_10	phytozomev13	three_prime_UTR	2775192	2776496	.	+	.	ID=Cre10.g438883.t1.1.v5.5.three_prime_UTR.1;Parent=Cre10.g438883.t1.1.v5.5;pacid=30790010
chromosome_10	phytozomev13	mRNA	2772415	2776496	.	+	.	ID=Cre10.g438883.t2.1.v5.5;Parent=Cre10.g438883.v5.5;Name=Cre10.g438883.t2.1;pacid=30790011;longest=0
chromosome_10	phytozomev13	exon	2772415	2772667	.	+	.	ID=Cre10.g438883.t2.1.v5.5.exon.1;Parent=Cre10.g438883.t2.1.v5.5;pacid=30790011
chromosome_10	phytozomev13	five_prime_UTR	2772415	2772667	.	+	.	ID=Cre10.g438883.t2.1.v5.5.five_prime_UTR.1;Parent=Cre10.g438883.t2.1.v5.5;pacid=30790011
chromosome_10	phytozomev13	five_prime_UTR	2772938	2773240	.	+	.	ID=Cre10.g438883.t2.1.v5.5.five_prime_UTR.2;Parent=Cre10.g438883.t2.1.v5.5;pacid=30790011
chromosome_10	phytozomev13	exon	2772938	2773973	.	+	.	ID=Cre10.g438883.t2.1.v5.5.exon.2;Parent=Cre10.g438883.t2.1.v5.5;pacid=30790011
chromosome_10	phytozomev13	CDS	2773241	2773973	.	+	0	ID=Cre10.g438883.t2.1.v5.5.CDS.1;Parent=Cre10.g438883.t2.1.v5.5;pacid=30790011
chromosome_10	phytozomev13	exon	2774170	2774477	.	+	.	ID=Cre10.g438883.t2.1.v5.5.exon.3;Parent=Cre10.g438883.t2.1.v5.5;pacid=30790011
chromosome_10	phytozomev13	CDS	2774170	2774477	.	+	2	ID=Cre10.g438883.t2.1.v5.5.CDS.2;Parent=Cre10.g438883.t2.1.v5.5;pacid=30790011
chromosome_10	phytozomev13	CDS	2774727	2775191	.	+	0	ID=Cre10.g438883.t2.1.v5.5.CDS.3;Parent=Cre10.g438883.t2.1.v5.5;pacid=30790011
chromosome_10	phytozomev13	exon	2774727	2776496	.	+	.	ID=Cre10.g438883.t2.1.v5.5.exon.4;Parent=Cre10.g438883.t2.1.v5.5;pacid=30790011
chromosome_10	phytozomev13	three_prime_UTR	2775192	2776496	.	+	.	ID=Cre10.g438883.t2.1.v5.5.three_prime_UTR.1;Parent=Cre10.g438883.t2.1.v5.5;pacid=30790011
###
chromosome_10	phytozomev13	gene	2776579	2782954	.	-	.	ID=Cre10.g438950.v5.5;Name=Cre10.g438950
chromosome_10	phytozomev13	mRNA	2776579	2782954	.	-	.	ID=Cre10.g438950.t1.1.v5.5;Parent=Cre10.g438950.v5.5;Name=Cre10.g438950.t1.1;pacid=30790195;longest=1
chromosome_10	phytozomev13	three_prime_UTR	2776579	2777052	.	-	.	ID=Cre10.g438950.t1.1.v5.5.three_prime_UTR.1;Parent=Cre10.g438950.t1.1.v5.5;pacid=30790195
chromosome_10	phytozomev13	exon	2776579	2777351	.	-	.	ID=Cre10.g438950.t1.1.v5.5.exon.8;Parent=Cre10.g438950.t1.1.v5.5;pacid=30790195
chromosome_10	phytozomev13	CDS	2777053	2777351	.	-	2	ID=Cre10.g438950.t1.1.v5.5.CDS.8;Parent=Cre10.g438950.t1.1.v5.5;pacid=30790195
chromosome_10	phytozomev13	exon	2777500	2777959	.	-	.	ID=Cre10.g438950.t1.1.v5.5.exon.7;Parent=Cre10.g438950.t1.1.v5.5;pacid=30790195
chromosome_10	phytozomev13	CDS	2777500	2777959	.	-	0	ID=Cre10.g438950.t1.1.v5.5.CDS.7;Parent=Cre10.g438950.t1.1.v5.5;pacid=30790195
chromosome_10	phytozomev13	exon	2778184	2779497	.	-	.	ID=Cre10.g438950.t1.1.v5.5.exon.6;Parent=Cre10.g438950.t1.1.v5.5;pacid=30790195
chromosome_10	phytozomev13	CDS	2778184	2779497	.	-	0	ID=Cre10.g438950.t1.1.v5.5.CDS.6;Parent=Cre10.g438950.t1.1.v5.5;pacid=30790195
chromosome_10	phytozomev13	exon	2779709	2780872	.	-	.	ID=Cre10.g438950.t1.1.v5.5.exon.5;Parent=Cre10.g438950.t1.1.v5.5;pacid=30790195
chromosome_10	phytozomev13	CDS	2779709	2780872	.	-	0	ID=Cre10.g438950.t1.1.v5.5.CDS.5;Parent=Cre10.g438950.t1.1.v5.5;pacid=30790195
chromosome_10	phytozomev13	exon	2781026	2781502	.	-	.	ID=Cre10.g438950.t1.1.v5.5.exon.4;Parent=Cre10.g438950.t1.1.v5.5;pacid=30790195
chromosome_10	phytozomev13	CDS	2781026	2781502	.	-	0	ID=Cre10.g438950.t1.1.v5.5.CDS.4;Parent=Cre10.g438950.t1.1.v5.5;pacid=30790195
chromosome_10	phytozomev13	exon	2781720	2781863	.	-	.	ID=Cre10.g438950.t1.1.v5.5.exon.3;Parent=Cre10.g438950.t1.1.v5.5;pacid=30790195
chromosome_10	phytozomev13	CDS	2781720	2781863	.	-	0	ID=Cre10.g438950.t1.1.v5.5.CDS.3;Parent=Cre10.g438950.t1.1.v5.5;pacid=30790195
chromosome_10	phytozomev13	exon	2782145	2782543	.	-	.	ID=Cre10.g438950.t1.1.v5.5.exon.2;Parent=Cre10.g438950.t1.1.v5.5;pacid=30790195
chromosome_10	phytozomev13	CDS	2782145	2782543	.	-	0	ID=Cre10.g438950.t1.1.v5.5.CDS.2;Parent=Cre10.g438950.t1.1.v5.5;pacid=30790195
chromosome_10	phytozomev13	CDS	2782635	2782715	.	-	0	ID=Cre10.g438950.t1.1.v5.5.CDS.1;Parent=Cre10.g438950.t1.1.v5.5;pacid=30790195
chromosome_10	phytozomev13	exon	2782635	2782954	.	-	.	ID=Cre10.g438950.t1.1.v5.5.exon.1;Parent=Cre10.g438950.t1.1.v5.5;pacid=30790195
chromosome_10	phytozomev13	five_prime_UTR	2782716	2782954	.	-	.	ID=Cre10.g438950.t1.1.v5.5.five_prime_UTR.1;Parent=Cre10.g438950.t1.1.v5.5;pacid=30790195
###
chromosome_10	phytozomev13	gene	2783115	2788440	.	+	.	ID=Cre10.g439000.v5.5;Name=Cre10.g439000
chromosome_10	phytozomev13	mRNA	2783115	2788440	.	+	.	ID=Cre10.g439000.t1.1.v5.5;Parent=Cre10.g439000.v5.5;Name=Cre10.g439000.t1.1;pacid=30790389;longest=1
chromosome_10	phytozomev13	five_prime_UTR	2783115	2783211	.	+	.	ID=Cre10.g439000.t1.1.v5.5.five_prime_UTR.1;Parent=Cre10.g439000.t1.1.v5.5;pacid=30790389
chromosome_10	phytozomev13	exon	2783115	2783421	.	+	.	ID=Cre10.g439000.t1.1.v5.5.exon.1;Parent=Cre10.g439000.t1.1.v5.5;pacid=30790389
chromosome_10	phytozomev13	CDS	2783212	2783421	.	+	0	ID=Cre10.g439000.t1.1.v5.5.CDS.1;Parent=Cre10.g439000.t1.1.v5.5;pacid=30790389
chromosome_10	phytozomev13	exon	2783602	2783690	.	+	.	ID=Cre10.g439000.t1.1.v5.5.exon.2;Parent=Cre10.g439000.t1.1.v5.5;pacid=30790389
chromosome_10	phytozomev13	CDS	2783602	2783690	.	+	0	ID=Cre10.g439000.t1.1.v5.5.CDS.2;Parent=Cre10.g439000.t1.1.v5.5;pacid=30790389
chromosome_10	phytozomev13	exon	2784034	2784175	.	+	.	ID=Cre10.g439000.t1.1.v5.5.exon.3;Parent=Cre10.g439000.t1.1.v5.5;pacid=30790389
chromosome_10	phytozomev13	CDS	2784034	2784175	.	+	1	ID=Cre10.g439000.t1.1.v5.5.CDS.3;Parent=Cre10.g439000.t1.1.v5.5;pacid=30790389
chromosome_10	phytozomev13	exon	2784347	2784483	.	+	.	ID=Cre10.g439000.t1.1.v5.5.exon.4;Parent=Cre10.g439000.t1.1.v5.5;pacid=30790389
chromosome_10	phytozomev13	CDS	2784347	2784483	.	+	0	ID=Cre10.g439000.t1.1.v5.5.CDS.4;Parent=Cre10.g439000.t1.1.v5.5;pacid=30790389
chromosome_10	phytozomev13	exon	2784702	2784864	.	+	.	ID=Cre10.g439000.t1.1.v5.5.exon.5;Parent=Cre10.g439000.t1.1.v5.5;pacid=30790389
chromosome_10	phytozomev13	CDS	2784702	2784864	.	+	1	ID=Cre10.g439000.t1.1.v5.5.CDS.5;Parent=Cre10.g439000.t1.1.v5.5;pacid=30790389
chromosome_10	phytozomev13	exon	2785097	2785231	.	+	.	ID=Cre10.g439000.t1.1.v5.5.exon.6;Parent=Cre10.g439000.t1.1.v5.5;pacid=30790389
chromosome_10	phytozomev13	CDS	2785097	2785231	.	+	0	ID=Cre10.g439000.t1.1.v5.5.CDS.6;Parent=Cre10.g439000.t1.1.v5.5;pacid=30790389
chromosome_10	phytozomev13	exon	2785468	2785599	.	+	.	ID=Cre10.g439000.t1.1.v5.5.exon.7;Parent=Cre10.g439000.t1.1.v5.5;pacid=30790389
chromosome_10	phytozomev13	CDS	2785468	2785599	.	+	0	ID=Cre10.g439000.t1.1.v5.5.CDS.7;Parent=Cre10.g439000.t1.1.v5.5;pacid=30790389
chromosome_10	phytozomev13	exon	2785905	2785988	.	+	.	ID=Cre10.g439000.t1.1.v5.5.exon.8;Parent=Cre10.g439000.t1.1.v5.5;pacid=30790389
chromosome_10	phytozomev13	CDS	2785905	2785988	.	+	0	ID=Cre10.g439000.t1.1.v5.5.CDS.8;Parent=Cre10.g439000.t1.1.v5.5;pacid=30790389
chromosome_10	phytozomev13	exon	2786148	2786773	.	+	.	ID=Cre10.g439000.t1.1.v5.5.exon.9;Parent=Cre10.g439000.t1.1.v5.5;pacid=30790389
chromosome_10	phytozomev13	CDS	2786148	2786773	.	+	0	ID=Cre10.g439000.t1.1.v5.5.CDS.9;Parent=Cre10.g439000.t1.1.v5.5;pacid=30790389
chromosome_10	phytozomev13	exon	2787079	2787275	.	+	.	ID=Cre10.g439000.t1.1.v5.5.exon.10;Parent=Cre10.g439000.t1.1.v5.5;pacid=30790389
chromosome_10	phytozomev13	CDS	2787079	2787275	.	+	1	ID=Cre10.g439000.t1.1.v5.5.CDS.10;Parent=Cre10.g439000.t1.1.v5.5;pacid=30790389
chromosome_10	phytozomev13	exon	2787525	2787799	.	+	.	ID=Cre10.g439000.t1.1.v5.5.exon.11;Parent=Cre10.g439000.t1.1.v5.5;pacid=30790389
chromosome_10	phytozomev13	CDS	2787525	2787799	.	+	2	ID=Cre10.g439000.t1.1.v5.5.CDS.11;Parent=Cre10.g439000.t1.1.v5.5;pacid=30790389
chromosome_10	phytozomev13	CDS	2788070	2788231	.	+	0	ID=Cre10.g439000.t1.1.v5.5.CDS.12;Parent=Cre10.g439000.t1.1.v5.5;pacid=30790389
chromosome_10	phytozomev13	exon	2788070	2788440	.	+	.	ID=Cre10.g439000.t1.1.v5.5.exon.12;Parent=Cre10.g439000.t1.1.v5.5;pacid=30790389
chromosome_10	phytozomev13	three_prime_UTR	2788232	2788440	.	+	.	ID=Cre10.g439000.t1.1.v5.5.three_prime_UTR.1;Parent=Cre10.g439000.t1.1.v5.5;pacid=30790389
###
chromosome_10	phytozomev13	gene	2788510	2789544	.	-	.	ID=Cre10.g439026.v5.5;Name=Cre10.g439026
chromosome_10	phytozomev13	mRNA	2788510	2789544	.	-	.	ID=Cre10.g439026.t1.1.v5.5;Parent=Cre10.g439026.v5.5;Name=Cre10.g439026.t1.1;pacid=30789976;longest=1
chromosome_10	phytozomev13	three_prime_UTR	2788510	2788996	.	-	.	ID=Cre10.g439026.t1.1.v5.5.three_prime_UTR.1;Parent=Cre10.g439026.t1.1.v5.5;pacid=30789976
chromosome_10	phytozomev13	exon	2788510	2789544	.	-	.	ID=Cre10.g439026.t1.1.v5.5.exon.1;Parent=Cre10.g439026.t1.1.v5.5;pacid=30789976
chromosome_10	phytozomev13	CDS	2788997	2789506	.	-	0	ID=Cre10.g439026.t1.1.v5.5.CDS.1;Parent=Cre10.g439026.t1.1.v5.5;pacid=30789976
chromosome_10	phytozomev13	five_prime_UTR	2789507	2789544	.	-	.	ID=Cre10.g439026.t1.1.v5.5.five_prime_UTR.1;Parent=Cre10.g439026.t1.1.v5.5;pacid=30789976
###
chromosome_10	phytozomev13	gene	2789580	2793664	.	-	.	ID=Cre10.g439050.v5.5;Name=Cre10.g439050
chromosome_10	phytozomev13	mRNA	2789580	2793664	.	-	.	ID=Cre10.g439050.t1.2.v5.5;Parent=Cre10.g439050.v5.5;Name=Cre10.g439050.t1.2;pacid=30789957;longest=1;geneName=MCP7
chromosome_10	phytozomev13	three_prime_UTR	2789580	2790815	.	-	.	ID=Cre10.g439050.t1.2.v5.5.three_prime_UTR.1;Parent=Cre10.g439050.t1.2.v5.5;pacid=30789957
chromosome_10	phytozomev13	exon	2789580	2791241	.	-	.	ID=Cre10.g439050.t1.2.v5.5.exon.6;Parent=Cre10.g439050.t1.2.v5.5;pacid=30789957
chromosome_10	phytozomev13	CDS	2790816	2791241	.	-	0	ID=Cre10.g439050.t1.2.v5.5.CDS.6;Parent=Cre10.g439050.t1.2.v5.5;pacid=30789957
chromosome_10	phytozomev13	exon	2791381	2791473	.	-	.	ID=Cre10.g439050.t1.2.v5.5.exon.5;Parent=Cre10.g439050.t1.2.v5.5;pacid=30789957
chromosome_10	phytozomev13	CDS	2791381	2791473	.	-	0	ID=Cre10.g439050.t1.2.v5.5.CDS.5;Parent=Cre10.g439050.t1.2.v5.5;pacid=30789957
chromosome_10	phytozomev13	exon	2791996	2792184	.	-	.	ID=Cre10.g439050.t1.2.v5.5.exon.4;Parent=Cre10.g439050.t1.2.v5.5;pacid=30789957
chromosome_10	phytozomev13	CDS	2791996	2792184	.	-	0	ID=Cre10.g439050.t1.2.v5.5.CDS.4;Parent=Cre10.g439050.t1.2.v5.5;pacid=30789957
chromosome_10	phytozomev13	exon	2792539	2792714	.	-	.	ID=Cre10.g439050.t1.2.v5.5.exon.3;Parent=Cre10.g439050.t1.2.v5.5;pacid=30789957
chromosome_10	phytozomev13	CDS	2792539	2792714	.	-	2	ID=Cre10.g439050.t1.2.v5.5.CDS.3;Parent=Cre10.g439050.t1.2.v5.5;pacid=30789957
chromosome_10	phytozomev13	exon	2792914	2793039	.	-	.	ID=Cre10.g439050.t1.2.v5.5.exon.2;Parent=Cre10.g439050.t1.2.v5.5;pacid=30789957
chromosome_10	phytozomev13	CDS	2792914	2793039	.	-	2	ID=Cre10.g439050.t1.2.v5.5.CDS.2;Parent=Cre10.g439050.t1.2.v5.5;pacid=30789957
chromosome_10	phytozomev13	CDS	2793160	2793310	.	-	0	ID=Cre10.g439050.t1.2.v5.5.CDS.1;Parent=Cre10.g439050.t1.2.v5.5;pacid=30789957
chromosome_10	phytozomev13	exon	2793160	2793664	.	-	.	ID=Cre10.g439050.t1.2.v5.5.exon.1;Parent=Cre10.g439050.t1.2.v5.5;pacid=30789957
chromosome_10	phytozomev13	five_prime_UTR	2793311	2793664	.	-	.	ID=Cre10.g439050.t1.2.v5.5.five_prime_UTR.1;Parent=Cre10.g439050.t1.2.v5.5;pacid=30789957
###
chromosome_10	phytozomev13	gene	2793819	2798556	.	+	.	ID=Cre10.g439100.v5.5;Name=Cre10.g439100
chromosome_10	phytozomev13	mRNA	2793819	2798556	.	+	.	ID=Cre10.g439100.t1.2.v5.5;Parent=Cre10.g439100.v5.5;Name=Cre10.g439100.t1.2;pacid=30790162;longest=1;geneName=CCT1
chromosome_10	phytozomev13	five_prime_UTR	2793819	2793963	.	+	.	ID=Cre10.g439100.t1.2.v5.5.five_prime_UTR.1;Parent=Cre10.g439100.t1.2.v5.5;pacid=30790162
chromosome_10	phytozomev13	exon	2793819	2794107	.	+	.	ID=Cre10.g439100.t1.2.v5.5.exon.1;Parent=Cre10.g439100.t1.2.v5.5;pacid=30790162
chromosome_10	phytozomev13	CDS	2793964	2794107	.	+	0	ID=Cre10.g439100.t1.2.v5.5.CDS.1;Parent=Cre10.g439100.t1.2.v5.5;pacid=30790162
chromosome_10	phytozomev13	exon	2794194	2794283	.	+	.	ID=Cre10.g439100.t1.2.v5.5.exon.2;Parent=Cre10.g439100.t1.2.v5.5;pacid=30790162
chromosome_10	phytozomev13	CDS	2794194	2794283	.	+	0	ID=Cre10.g439100.t1.2.v5.5.CDS.2;Parent=Cre10.g439100.t1.2.v5.5;pacid=30790162
chromosome_10	phytozomev13	exon	2794863	2795024	.	+	.	ID=Cre10.g439100.t1.2.v5.5.exon.3;Parent=Cre10.g439100.t1.2.v5.5;pacid=30790162
chromosome_10	phytozomev13	CDS	2794863	2795024	.	+	0	ID=Cre10.g439100.t1.2.v5.5.CDS.3;Parent=Cre10.g439100.t1.2.v5.5;pacid=30790162
chromosome_10	phytozomev13	exon	2795290	2795490	.	+	.	ID=Cre10.g439100.t1.2.v5.5.exon.4;Parent=Cre10.g439100.t1.2.v5.5;pacid=30790162
chromosome_10	phytozomev13	CDS	2795290	2795490	.	+	0	ID=Cre10.g439100.t1.2.v5.5.CDS.4;Parent=Cre10.g439100.t1.2.v5.5;pacid=30790162
chromosome_10	phytozomev13	exon	2795781	2795963	.	+	.	ID=Cre10.g439100.t1.2.v5.5.exon.5;Parent=Cre10.g439100.t1.2.v5.5;pacid=30790162
chromosome_10	phytozomev13	CDS	2795781	2795963	.	+	0	ID=Cre10.g439100.t1.2.v5.5.CDS.5;Parent=Cre10.g439100.t1.2.v5.5;pacid=30790162
chromosome_10	phytozomev13	exon	2796157	2796273	.	+	.	ID=Cre10.g439100.t1.2.v5.5.exon.6;Parent=Cre10.g439100.t1.2.v5.5;pacid=30790162
chromosome_10	phytozomev13	CDS	2796157	2796273	.	+	0	ID=Cre10.g439100.t1.2.v5.5.CDS.6;Parent=Cre10.g439100.t1.2.v5.5;pacid=30790162
chromosome_10	phytozomev13	exon	2796451	2796530	.	+	.	ID=Cre10.g439100.t1.2.v5.5.exon.7;Parent=Cre10.g439100.t1.2.v5.5;pacid=30790162
chromosome_10	phytozomev13	CDS	2796451	2796530	.	+	0	ID=Cre10.g439100.t1.2.v5.5.CDS.7;Parent=Cre10.g439100.t1.2.v5.5;pacid=30790162
chromosome_10	phytozomev13	exon	2796715	2796859	.	+	.	ID=Cre10.g439100.t1.2.v5.5.exon.8;Parent=Cre10.g439100.t1.2.v5.5;pacid=30790162
chromosome_10	phytozomev13	CDS	2796715	2796859	.	+	1	ID=Cre10.g439100.t1.2.v5.5.CDS.8;Parent=Cre10.g439100.t1.2.v5.5;pacid=30790162
chromosome_10	phytozomev13	exon	2797026	2797161	.	+	.	ID=Cre10.g439100.t1.2.v5.5.exon.9;Parent=Cre10.g439100.t1.2.v5.5;pacid=30790162
chromosome_10	phytozomev13	CDS	2797026	2797161	.	+	0	ID=Cre10.g439100.t1.2.v5.5.CDS.9;Parent=Cre10.g439100.t1.2.v5.5;pacid=30790162
chromosome_10	phytozomev13	exon	2797342	2797499	.	+	.	ID=Cre10.g439100.t1.2.v5.5.exon.10;Parent=Cre10.g439100.t1.2.v5.5;pacid=30790162
chromosome_10	phytozomev13	CDS	2797342	2797499	.	+	2	ID=Cre10.g439100.t1.2.v5.5.CDS.10;Parent=Cre10.g439100.t1.2.v5.5;pacid=30790162
chromosome_10	phytozomev13	exon	2797724	2797879	.	+	.	ID=Cre10.g439100.t1.2.v5.5.exon.11;Parent=Cre10.g439100.t1.2.v5.5;pacid=30790162
chromosome_10	phytozomev13	CDS	2797724	2797879	.	+	0	ID=Cre10.g439100.t1.2.v5.5.CDS.11;Parent=Cre10.g439100.t1.2.v5.5;pacid=30790162
chromosome_10	phytozomev13	CDS	2798140	2798223	.	+	0	ID=Cre10.g439100.t1.2.v5.5.CDS.12;Parent=Cre10.g439100.t1.2.v5.5;pacid=30790162
chromosome_10	phytozomev13	exon	2798140	2798556	.	+	.	ID=Cre10.g439100.t1.2.v5.5.exon.12;Parent=Cre10.g439100.t1.2.v5.5;pacid=30790162
chromosome_10	phytozomev13	three_prime_UTR	2798224	2798556	.	+	.	ID=Cre10.g439100.t1.2.v5.5.three_prime_UTR.1;Parent=Cre10.g439100.t1.2.v5.5;pacid=30790162
###
chromosome_10	phytozomev13	gene	2798559	2801184	.	-	.	ID=Cre10.g439150.v5.5;Name=Cre10.g439150
chromosome_10	phytozomev13	mRNA	2798559	2801184	.	-	.	ID=Cre10.g439150.t1.2.v5.5;Parent=Cre10.g439150.v5.5;Name=Cre10.g439150.t1.2;pacid=30790715;longest=1;geneName=RPT5
chromosome_10	phytozomev13	three_prime_UTR	2798559	2799037	.	-	.	ID=Cre10.g439150.t1.2.v5.5.three_prime_UTR.1;Parent=Cre10.g439150.t1.2.v5.5;pacid=30790715
chromosome_10	phytozomev13	exon	2798559	2799442	.	-	.	ID=Cre10.g439150.t1.2.v5.5.exon.3;Parent=Cre10.g439150.t1.2.v5.5;pacid=30790715
chromosome_10	phytozomev13	CDS	2799038	2799442	.	-	0	ID=Cre10.g439150.t1.2.v5.5.CDS.3;Parent=Cre10.g439150.t1.2.v5.5;pacid=30790715
chromosome_10	phytozomev13	exon	2799757	2799997	.	-	.	ID=Cre10.g439150.t1.2.v5.5.exon.2;Parent=Cre10.g439150.t1.2.v5.5;pacid=30790715
chromosome_10	phytozomev13	CDS	2799757	2799997	.	-	1	ID=Cre10.g439150.t1.2.v5.5.CDS.2;Parent=Cre10.g439150.t1.2.v5.5;pacid=30790715
chromosome_10	phytozomev13	CDS	2800428	2801068	.	-	0	ID=Cre10.g439150.t1.2.v5.5.CDS.1;Parent=Cre10.g439150.t1.2.v5.5;pacid=30790715
chromosome_10	phytozomev13	exon	2800428	2801184	.	-	.	ID=Cre10.g439150.t1.2.v5.5.exon.1;Parent=Cre10.g439150.t1.2.v5.5;pacid=30790715
chromosome_10	phytozomev13	five_prime_UTR	2801069	2801184	.	-	.	ID=Cre10.g439150.t1.2.v5.5.five_prime_UTR.1;Parent=Cre10.g439150.t1.2.v5.5;pacid=30790715
###
chromosome_10	phytozomev13	gene	2801286	2803611	.	+	.	ID=Cre10.g439200.v5.5;Name=Cre10.g439200
chromosome_10	phytozomev13	mRNA	2801286	2803611	.	+	.	ID=Cre10.g439200.t1.2.v5.5;Parent=Cre10.g439200.v5.5;Name=Cre10.g439200.t1.2;pacid=30790330;longest=1;geneName=CDD5
chromosome_10	phytozomev13	five_prime_UTR	2801286	2801456	.	+	.	ID=Cre10.g439200.t1.2.v5.5.five_prime_UTR.1;Parent=Cre10.g439200.t1.2.v5.5;pacid=30790330
chromosome_10	phytozomev13	exon	2801286	2803611	.	+	.	ID=Cre10.g439200.t1.2.v5.5.exon.1;Parent=Cre10.g439200.t1.2.v5.5;pacid=30790330
chromosome_10	phytozomev13	CDS	2801457	2802719	.	+	0	ID=Cre10.g439200.t1.2.v5.5.CDS.1;Parent=Cre10.g439200.t1.2.v5.5;pacid=30790330
chromosome_10	phytozomev13	three_prime_UTR	2802720	2803611	.	+	.	ID=Cre10.g439200.t1.2.v5.5.three_prime_UTR.1;Parent=Cre10.g439200.t1.2.v5.5;pacid=30790330
###
chromosome_10	phytozomev13	gene	2803665	2807236	.	+	.	ID=Cre10.g439250.v5.5;Name=Cre10.g439250
chromosome_10	phytozomev13	mRNA	2803665	2807236	.	+	.	ID=Cre10.g439250.t1.2.v5.5;Parent=Cre10.g439250.v5.5;Name=Cre10.g439250.t1.2;pacid=30789828;longest=1
chromosome_10	phytozomev13	five_prime_UTR	2803665	2803922	.	+	.	ID=Cre10.g439250.t1.2.v5.5.five_prime_UTR.1;Parent=Cre10.g439250.t1.2.v5.5;pacid=30789828
chromosome_10	phytozomev13	exon	2803665	2804860	.	+	.	ID=Cre10.g439250.t1.2.v5.5.exon.1;Parent=Cre10.g439250.t1.2.v5.5;pacid=30789828
chromosome_10	phytozomev13	CDS	2803923	2804860	.	+	0	ID=Cre10.g439250.t1.2.v5.5.CDS.1;Parent=Cre10.g439250.t1.2.v5.5;pacid=30789828
chromosome_10	phytozomev13	exon	2805046	2805219	.	+	.	ID=Cre10.g439250.t1.2.v5.5.exon.2;Parent=Cre10.g439250.t1.2.v5.5;pacid=30789828
chromosome_10	phytozomev13	CDS	2805046	2805219	.	+	1	ID=Cre10.g439250.t1.2.v5.5.CDS.2;Parent=Cre10.g439250.t1.2.v5.5;pacid=30789828
chromosome_10	phytozomev13	exon	2805399	2805680	.	+	.	ID=Cre10.g439250.t1.2.v5.5.exon.3;Parent=Cre10.g439250.t1.2.v5.5;pacid=30789828
chromosome_10	phytozomev13	CDS	2805399	2805680	.	+	1	ID=Cre10.g439250.t1.2.v5.5.CDS.3;Parent=Cre10.g439250.t1.2.v5.5;pacid=30789828
chromosome_10	phytozomev13	exon	2805849	2805881	.	+	.	ID=Cre10.g439250.t1.2.v5.5.exon.4;Parent=Cre10.g439250.t1.2.v5.5;pacid=30789828
chromosome_10	phytozomev13	CDS	2805849	2805881	.	+	1	ID=Cre10.g439250.t1.2.v5.5.CDS.4;Parent=Cre10.g439250.t1.2.v5.5;pacid=30789828
chromosome_10	phytozomev13	exon	2806050	2806098	.	+	.	ID=Cre10.g439250.t1.2.v5.5.exon.5;Parent=Cre10.g439250.t1.2.v5.5;pacid=30789828
chromosome_10	phytozomev13	CDS	2806050	2806098	.	+	1	ID=Cre10.g439250.t1.2.v5.5.CDS.5;Parent=Cre10.g439250.t1.2.v5.5;pacid=30789828
chromosome_10	phytozomev13	exon	2806181	2806267	.	+	.	ID=Cre10.g439250.t1.2.v5.5.exon.6;Parent=Cre10.g439250.t1.2.v5.5;pacid=30789828
chromosome_10	phytozomev13	CDS	2806181	2806267	.	+	0	ID=Cre10.g439250.t1.2.v5.5.CDS.6;Parent=Cre10.g439250.t1.2.v5.5;pacid=30789828
chromosome_10	phytozomev13	exon	2806394	2806474	.	+	.	ID=Cre10.g439250.t1.2.v5.5.exon.7;Parent=Cre10.g439250.t1.2.v5.5;pacid=30789828
chromosome_10	phytozomev13	CDS	2806394	2806474	.	+	0	ID=Cre10.g439250.t1.2.v5.5.CDS.7;Parent=Cre10.g439250.t1.2.v5.5;pacid=30789828
chromosome_10	phytozomev13	CDS	2806602	2806817	.	+	0	ID=Cre10.g439250.t1.2.v5.5.CDS.8;Parent=Cre10.g439250.t1.2.v5.5;pacid=30789828
chromosome_10	phytozomev13	exon	2806602	2807236	.	+	.	ID=Cre10.g439250.t1.2.v5.5.exon.8;Parent=Cre10.g439250.t1.2.v5.5;pacid=30789828
chromosome_10	phytozomev13	three_prime_UTR	2806818	2807236	.	+	.	ID=Cre10.g439250.t1.2.v5.5.three_prime_UTR.1;Parent=Cre10.g439250.t1.2.v5.5;pacid=30789828
###
chromosome_10	phytozomev13	gene	2807239	2812004	.	-	.	ID=Cre10.g439300.v5.5;Name=Cre10.g439300
chromosome_10	phytozomev13	mRNA	2807239	2812004	.	-	.	ID=Cre10.g439300.t1.2.v5.5;Parent=Cre10.g439300.v5.5;Name=Cre10.g439300.t1.2;pacid=30790349;longest=1
chromosome_10	phytozomev13	three_prime_UTR	2807239	2807760	.	-	.	ID=Cre10.g439300.t1.2.v5.5.three_prime_UTR.1;Parent=Cre10.g439300.t1.2.v5.5;pacid=30790349
chromosome_10	phytozomev13	exon	2807239	2808138	.	-	.	ID=Cre10.g439300.t1.2.v5.5.exon.7;Parent=Cre10.g439300.t1.2.v5.5;pacid=30790349
chromosome_10	phytozomev13	CDS	2807761	2808138	.	-	0	ID=Cre10.g439300.t1.2.v5.5.CDS.7;Parent=Cre10.g439300.t1.2.v5.5;pacid=30790349
chromosome_10	phytozomev13	exon	2808394	2809241	.	-	.	ID=Cre10.g439300.t1.2.v5.5.exon.6;Parent=Cre10.g439300.t1.2.v5.5;pacid=30790349
chromosome_10	phytozomev13	CDS	2808394	2809241	.	-	2	ID=Cre10.g439300.t1.2.v5.5.CDS.6;Parent=Cre10.g439300.t1.2.v5.5;pacid=30790349
chromosome_10	phytozomev13	exon	2809490	2809622	.	-	.	ID=Cre10.g439300.t1.2.v5.5.exon.5;Parent=Cre10.g439300.t1.2.v5.5;pacid=30790349
chromosome_10	phytozomev13	CDS	2809490	2809622	.	-	0	ID=Cre10.g439300.t1.2.v5.5.CDS.5;Parent=Cre10.g439300.t1.2.v5.5;pacid=30790349
chromosome_10	phytozomev13	exon	2809728	2809776	.	-	.	ID=Cre10.g439300.t1.2.v5.5.exon.4;Parent=Cre10.g439300.t1.2.v5.5;pacid=30790349
chromosome_10	phytozomev13	CDS	2809728	2809776	.	-	1	ID=Cre10.g439300.t1.2.v5.5.CDS.4;Parent=Cre10.g439300.t1.2.v5.5;pacid=30790349
chromosome_10	phytozomev13	exon	2809995	2810159	.	-	.	ID=Cre10.g439300.t1.2.v5.5.exon.3;Parent=Cre10.g439300.t1.2.v5.5;pacid=30790349
chromosome_10	phytozomev13	CDS	2809995	2810159	.	-	1	ID=Cre10.g439300.t1.2.v5.5.CDS.3;Parent=Cre10.g439300.t1.2.v5.5;pacid=30790349
chromosome_10	phytozomev13	exon	2810343	2810636	.	-	.	ID=Cre10.g439300.t1.2.v5.5.exon.2;Parent=Cre10.g439300.t1.2.v5.5;pacid=30790349
chromosome_10	phytozomev13	CDS	2810343	2810636	.	-	1	ID=Cre10.g439300.t1.2.v5.5.CDS.2;Parent=Cre10.g439300.t1.2.v5.5;pacid=30790349
chromosome_10	phytozomev13	CDS	2810837	2811882	.	-	0	ID=Cre10.g439300.t1.2.v5.5.CDS.1;Parent=Cre10.g439300.t1.2.v5.5;pacid=30790349
chromosome_10	phytozomev13	exon	2810837	2812004	.	-	.	ID=Cre10.g439300.t1.2.v5.5.exon.1;Parent=Cre10.g439300.t1.2.v5.5;pacid=30790349
chromosome_10	phytozomev13	five_prime_UTR	2811883	2812004	.	-	.	ID=Cre10.g439300.t1.2.v5.5.five_prime_UTR.1;Parent=Cre10.g439300.t1.2.v5.5;pacid=30790349
###
chromosome_10	phytozomev13	gene	2812215	2815236	.	+	.	ID=Cre10.g439350.v5.5;Name=Cre10.g439350
chromosome_10	phytozomev13	mRNA	2812215	2815236	.	+	.	ID=Cre10.g439350.t1.2.v5.5;Parent=Cre10.g439350.v5.5;Name=Cre10.g439350.t1.2;pacid=30789999;longest=1
chromosome_10	phytozomev13	five_prime_UTR	2812215	2812345	.	+	.	ID=Cre10.g439350.t1.2.v5.5.five_prime_UTR.1;Parent=Cre10.g439350.t1.2.v5.5;pacid=30789999
chromosome_10	phytozomev13	exon	2812215	2812461	.	+	.	ID=Cre10.g439350.t1.2.v5.5.exon.1;Parent=Cre10.g439350.t1.2.v5.5;pacid=30789999
chromosome_10	phytozomev13	CDS	2812346	2812461	.	+	0	ID=Cre10.g439350.t1.2.v5.5.CDS.1;Parent=Cre10.g439350.t1.2.v5.5;pacid=30789999
chromosome_10	phytozomev13	exon	2812543	2812650	.	+	.	ID=Cre10.g439350.t1.2.v5.5.exon.2;Parent=Cre10.g439350.t1.2.v5.5;pacid=30789999
chromosome_10	phytozomev13	CDS	2812543	2812650	.	+	1	ID=Cre10.g439350.t1.2.v5.5.CDS.2;Parent=Cre10.g439350.t1.2.v5.5;pacid=30789999
chromosome_10	phytozomev13	exon	2812753	2812782	.	+	.	ID=Cre10.g439350.t1.2.v5.5.exon.3;Parent=Cre10.g439350.t1.2.v5.5;pacid=30789999
chromosome_10	phytozomev13	CDS	2812753	2812782	.	+	1	ID=Cre10.g439350.t1.2.v5.5.CDS.3;Parent=Cre10.g439350.t1.2.v5.5;pacid=30789999
chromosome_10	phytozomev13	exon	2813373	2813439	.	+	.	ID=Cre10.g439350.t1.2.v5.5.exon.4;Parent=Cre10.g439350.t1.2.v5.5;pacid=30789999
chromosome_10	phytozomev13	CDS	2813373	2813439	.	+	1	ID=Cre10.g439350.t1.2.v5.5.CDS.4;Parent=Cre10.g439350.t1.2.v5.5;pacid=30789999
chromosome_10	phytozomev13	exon	2813733	2813812	.	+	.	ID=Cre10.g439350.t1.2.v5.5.exon.5;Parent=Cre10.g439350.t1.2.v5.5;pacid=30789999
chromosome_10	phytozomev13	CDS	2813733	2813812	.	+	0	ID=Cre10.g439350.t1.2.v5.5.CDS.5;Parent=Cre10.g439350.t1.2.v5.5;pacid=30789999
chromosome_10	phytozomev13	exon	2814015	2814127	.	+	.	ID=Cre10.g439350.t1.2.v5.5.exon.6;Parent=Cre10.g439350.t1.2.v5.5;pacid=30789999
chromosome_10	phytozomev13	CDS	2814015	2814127	.	+	1	ID=Cre10.g439350.t1.2.v5.5.CDS.6;Parent=Cre10.g439350.t1.2.v5.5;pacid=30789999
chromosome_10	phytozomev13	exon	2814349	2814430	.	+	.	ID=Cre10.g439350.t1.2.v5.5.exon.7;Parent=Cre10.g439350.t1.2.v5.5;pacid=30789999
chromosome_10	phytozomev13	CDS	2814349	2814430	.	+	2	ID=Cre10.g439350.t1.2.v5.5.CDS.7;Parent=Cre10.g439350.t1.2.v5.5;pacid=30789999
chromosome_10	phytozomev13	CDS	2814688	2814787	.	+	1	ID=Cre10.g439350.t1.2.v5.5.CDS.8;Parent=Cre10.g439350.t1.2.v5.5;pacid=30789999
chromosome_10	phytozomev13	exon	2814688	2815236	.	+	.	ID=Cre10.g439350.t1.2.v5.5.exon.8;Parent=Cre10.g439350.t1.2.v5.5;pacid=30789999
chromosome_10	phytozomev13	three_prime_UTR	2814788	2815236	.	+	.	ID=Cre10.g439350.t1.2.v5.5.three_prime_UTR.1;Parent=Cre10.g439350.t1.2.v5.5;pacid=30789999
###
chromosome_10	phytozomev13	gene	2815306	2819193	.	+	.	ID=Cre10.g439400.v5.5;Name=Cre10.g439400
chromosome_10	phytozomev13	mRNA	2815306	2819193	.	+	.	ID=Cre10.g439400.t1.1.v5.5;Parent=Cre10.g439400.v5.5;Name=Cre10.g439400.t1.1;pacid=30790410;longest=1;geneName=GAT1
chromosome_10	phytozomev13	five_prime_UTR	2815306	2815415	.	+	.	ID=Cre10.g439400.t1.1.v5.5.five_prime_UTR.1;Parent=Cre10.g439400.t1.1.v5.5;pacid=30790410
chromosome_10	phytozomev13	exon	2815306	2815664	.	+	.	ID=Cre10.g439400.t1.1.v5.5.exon.1;Parent=Cre10.g439400.t1.1.v5.5;pacid=30790410
chromosome_10	phytozomev13	CDS	2815416	2815664	.	+	0	ID=Cre10.g439400.t1.1.v5.5.CDS.1;Parent=Cre10.g439400.t1.1.v5.5;pacid=30790410
chromosome_10	phytozomev13	exon	2815735	2815809	.	+	.	ID=Cre10.g439400.t1.1.v5.5.exon.2;Parent=Cre10.g439400.t1.1.v5.5;pacid=30790410
chromosome_10	phytozomev13	CDS	2815735	2815809	.	+	0	ID=Cre10.g439400.t1.1.v5.5.CDS.2;Parent=Cre10.g439400.t1.1.v5.5;pacid=30790410
chromosome_10	phytozomev13	exon	2816011	2816190	.	+	.	ID=Cre10.g439400.t1.1.v5.5.exon.3;Parent=Cre10.g439400.t1.1.v5.5;pacid=30790410
chromosome_10	phytozomev13	CDS	2816011	2816190	.	+	0	ID=Cre10.g439400.t1.1.v5.5.CDS.3;Parent=Cre10.g439400.t1.1.v5.5;pacid=30790410
chromosome_10	phytozomev13	exon	2816349	2816457	.	+	.	ID=Cre10.g439400.t1.1.v5.5.exon.4;Parent=Cre10.g439400.t1.1.v5.5;pacid=30790410
chromosome_10	phytozomev13	CDS	2816349	2816457	.	+	0	ID=Cre10.g439400.t1.1.v5.5.CDS.4;Parent=Cre10.g439400.t1.1.v5.5;pacid=30790410
chromosome_10	phytozomev13	exon	2816777	2816944	.	+	.	ID=Cre10.g439400.t1.1.v5.5.exon.5;Parent=Cre10.g439400.t1.1.v5.5;pacid=30790410
chromosome_10	phytozomev13	CDS	2816777	2816944	.	+	2	ID=Cre10.g439400.t1.1.v5.5.CDS.5;Parent=Cre10.g439400.t1.1.v5.5;pacid=30790410
chromosome_10	phytozomev13	exon	2817181	2817398	.	+	.	ID=Cre10.g439400.t1.1.v5.5.exon.6;Parent=Cre10.g439400.t1.1.v5.5;pacid=30790410
chromosome_10	phytozomev13	CDS	2817181	2817398	.	+	2	ID=Cre10.g439400.t1.1.v5.5.CDS.6;Parent=Cre10.g439400.t1.1.v5.5;pacid=30790410
chromosome_10	phytozomev13	exon	2817729	2817980	.	+	.	ID=Cre10.g439400.t1.1.v5.5.exon.7;Parent=Cre10.g439400.t1.1.v5.5;pacid=30790410
chromosome_10	phytozomev13	CDS	2817729	2817980	.	+	0	ID=Cre10.g439400.t1.1.v5.5.CDS.7;Parent=Cre10.g439400.t1.1.v5.5;pacid=30790410
chromosome_10	phytozomev13	CDS	2818292	2818642	.	+	0	ID=Cre10.g439400.t1.1.v5.5.CDS.8;Parent=Cre10.g439400.t1.1.v5.5;pacid=30790410
chromosome_10	phytozomev13	exon	2818292	2819193	.	+	.	ID=Cre10.g439400.t1.1.v5.5.exon.8;Parent=Cre10.g439400.t1.1.v5.5;pacid=30790410
chromosome_10	phytozomev13	three_prime_UTR	2818643	2819193	.	+	.	ID=Cre10.g439400.t1.1.v5.5.three_prime_UTR.1;Parent=Cre10.g439400.t1.1.v5.5;pacid=30790410
###
chromosome_10	phytozomev13	gene	2819470	2821919	.	+	.	ID=Cre10.g439450.v5.5;Name=Cre10.g439450
chromosome_10	phytozomev13	mRNA	2819470	2821919	.	+	.	ID=Cre10.g439450.t1.1.v5.5;Parent=Cre10.g439450.v5.5;Name=Cre10.g439450.t1.1;pacid=30790119;longest=1
chromosome_10	phytozomev13	five_prime_UTR	2819470	2819559	.	+	.	ID=Cre10.g439450.t1.1.v5.5.five_prime_UTR.1;Parent=Cre10.g439450.t1.1.v5.5;pacid=30790119
chromosome_10	phytozomev13	exon	2819470	2819614	.	+	.	ID=Cre10.g439450.t1.1.v5.5.exon.1;Parent=Cre10.g439450.t1.1.v5.5;pacid=30790119
chromosome_10	phytozomev13	CDS	2819560	2819614	.	+	0	ID=Cre10.g439450.t1.1.v5.5.CDS.1;Parent=Cre10.g439450.t1.1.v5.5;pacid=30790119
chromosome_10	phytozomev13	exon	2819712	2819771	.	+	.	ID=Cre10.g439450.t1.1.v5.5.exon.2;Parent=Cre10.g439450.t1.1.v5.5;pacid=30790119
chromosome_10	phytozomev13	CDS	2819712	2819771	.	+	2	ID=Cre10.g439450.t1.1.v5.5.CDS.2;Parent=Cre10.g439450.t1.1.v5.5;pacid=30790119
chromosome_10	phytozomev13	exon	2819862	2819969	.	+	.	ID=Cre10.g439450.t1.1.v5.5.exon.3;Parent=Cre10.g439450.t1.1.v5.5;pacid=30790119
chromosome_10	phytozomev13	CDS	2819862	2819969	.	+	2	ID=Cre10.g439450.t1.1.v5.5.CDS.3;Parent=Cre10.g439450.t1.1.v5.5;pacid=30790119
chromosome_10	phytozomev13	CDS	2820130	2820584	.	+	2	ID=Cre10.g439450.t1.1.v5.5.CDS.4;Parent=Cre10.g439450.t1.1.v5.5;pacid=30790119
chromosome_10	phytozomev13	exon	2820130	2821919	.	+	.	ID=Cre10.g439450.t1.1.v5.5.exon.4;Parent=Cre10.g439450.t1.1.v5.5;pacid=30790119
chromosome_10	phytozomev13	three_prime_UTR	2820585	2821919	.	+	.	ID=Cre10.g439450.t1.1.v5.5.three_prime_UTR.1;Parent=Cre10.g439450.t1.1.v5.5;pacid=30790119
###
chromosome_10	phytozomev13	gene	2822215	2825697	.	+	.	ID=Cre10.g439500.v5.5;Name=Cre10.g439500
chromosome_10	phytozomev13	mRNA	2822215	2825697	.	+	.	ID=Cre10.g439500.t1.1.v5.5;Parent=Cre10.g439500.v5.5;Name=Cre10.g439500.t1.1;pacid=30790680;longest=1
chromosome_10	phytozomev13	exon	2822215	2822945	.	+	.	ID=Cre10.g439500.t1.1.v5.5.exon.1;Parent=Cre10.g439500.t1.1.v5.5;pacid=30790680
chromosome_10	phytozomev13	five_prime_UTR	2822215	2822945	.	+	.	ID=Cre10.g439500.t1.1.v5.5.five_prime_UTR.1;Parent=Cre10.g439500.t1.1.v5.5;pacid=30790680
chromosome_10	phytozomev13	five_prime_UTR	2823043	2823056	.	+	.	ID=Cre10.g439500.t1.1.v5.5.five_prime_UTR.2;Parent=Cre10.g439500.t1.1.v5.5;pacid=30790680
chromosome_10	phytozomev13	exon	2823043	2823206	.	+	.	ID=Cre10.g439500.t1.1.v5.5.exon.2;Parent=Cre10.g439500.t1.1.v5.5;pacid=30790680
chromosome_10	phytozomev13	CDS	2823057	2823206	.	+	0	ID=Cre10.g439500.t1.1.v5.5.CDS.1;Parent=Cre10.g439500.t1.1.v5.5;pacid=30790680
chromosome_10	phytozomev13	exon	2823633	2823770	.	+	.	ID=Cre10.g439500.t1.1.v5.5.exon.3;Parent=Cre10.g439500.t1.1.v5.5;pacid=30790680
chromosome_10	phytozomev13	CDS	2823633	2823770	.	+	0	ID=Cre10.g439500.t1.1.v5.5.CDS.2;Parent=Cre10.g439500.t1.1.v5.5;pacid=30790680
chromosome_10	phytozomev13	exon	2824087	2824278	.	+	.	ID=Cre10.g439500.t1.1.v5.5.exon.4;Parent=Cre10.g439500.t1.1.v5.5;pacid=30790680
chromosome_10	phytozomev13	CDS	2824087	2824278	.	+	0	ID=Cre10.g439500.t1.1.v5.5.CDS.3;Parent=Cre10.g439500.t1.1.v5.5;pacid=30790680
chromosome_10	phytozomev13	CDS	2824587	2825183	.	+	0	ID=Cre10.g439500.t1.1.v5.5.CDS.4;Parent=Cre10.g439500.t1.1.v5.5;pacid=30790680
chromosome_10	phytozomev13	exon	2824587	2825697	.	+	.	ID=Cre10.g439500.t1.1.v5.5.exon.5;Parent=Cre10.g439500.t1.1.v5.5;pacid=30790680
chromosome_10	phytozomev13	three_prime_UTR	2825184	2825697	.	+	.	ID=Cre10.g439500.t1.1.v5.5.three_prime_UTR.1;Parent=Cre10.g439500.t1.1.v5.5;pacid=30790680
###
chromosome_10	phytozomev13	gene	2827725	2831765	.	+	.	ID=Cre10.g439550.v5.5;Name=Cre10.g439550
chromosome_10	phytozomev13	mRNA	2827725	2831765	.	+	.	ID=Cre10.g439550.t1.1.v5.5;Parent=Cre10.g439550.v5.5;Name=Cre10.g439550.t1.1;pacid=30790335;longest=1
chromosome_10	phytozomev13	five_prime_UTR	2827725	2827910	.	+	.	ID=Cre10.g439550.t1.1.v5.5.five_prime_UTR.1;Parent=Cre10.g439550.t1.1.v5.5;pacid=30790335
chromosome_10	phytozomev13	exon	2827725	2828288	.	+	.	ID=Cre10.g439550.t1.1.v5.5.exon.1;Parent=Cre10.g439550.t1.1.v5.5;pacid=30790335
chromosome_10	phytozomev13	CDS	2827911	2828288	.	+	0	ID=Cre10.g439550.t1.1.v5.5.CDS.1;Parent=Cre10.g439550.t1.1.v5.5;pacid=30790335
chromosome_10	phytozomev13	exon	2828601	2828714	.	+	.	ID=Cre10.g439550.t1.1.v5.5.exon.2;Parent=Cre10.g439550.t1.1.v5.5;pacid=30790335
chromosome_10	phytozomev13	CDS	2828601	2828714	.	+	0	ID=Cre10.g439550.t1.1.v5.5.CDS.2;Parent=Cre10.g439550.t1.1.v5.5;pacid=30790335
chromosome_10	phytozomev13	exon	2829023	2829228	.	+	.	ID=Cre10.g439550.t1.1.v5.5.exon.3;Parent=Cre10.g439550.t1.1.v5.5;pacid=30790335
chromosome_10	phytozomev13	CDS	2829023	2829228	.	+	0	ID=Cre10.g439550.t1.1.v5.5.CDS.3;Parent=Cre10.g439550.t1.1.v5.5;pacid=30790335
chromosome_10	phytozomev13	exon	2829499	2829588	.	+	.	ID=Cre10.g439550.t1.1.v5.5.exon.4;Parent=Cre10.g439550.t1.1.v5.5;pacid=30790335
chromosome_10	phytozomev13	CDS	2829499	2829588	.	+	1	ID=Cre10.g439550.t1.1.v5.5.CDS.4;Parent=Cre10.g439550.t1.1.v5.5;pacid=30790335
chromosome_10	phytozomev13	exon	2829886	2830133	.	+	.	ID=Cre10.g439550.t1.1.v5.5.exon.5;Parent=Cre10.g439550.t1.1.v5.5;pacid=30790335
chromosome_10	phytozomev13	CDS	2829886	2830133	.	+	1	ID=Cre10.g439550.t1.1.v5.5.CDS.5;Parent=Cre10.g439550.t1.1.v5.5;pacid=30790335
chromosome_10	phytozomev13	exon	2830454	2830542	.	+	.	ID=Cre10.g439550.t1.1.v5.5.exon.6;Parent=Cre10.g439550.t1.1.v5.5;pacid=30790335
chromosome_10	phytozomev13	CDS	2830454	2830542	.	+	2	ID=Cre10.g439550.t1.1.v5.5.CDS.6;Parent=Cre10.g439550.t1.1.v5.5;pacid=30790335
chromosome_10	phytozomev13	CDS	2830824	2831060	.	+	0	ID=Cre10.g439550.t1.1.v5.5.CDS.7;Parent=Cre10.g439550.t1.1.v5.5;pacid=30790335
chromosome_10	phytozomev13	exon	2830824	2831765	.	+	.	ID=Cre10.g439550.t1.1.v5.5.exon.7;Parent=Cre10.g439550.t1.1.v5.5;pacid=30790335
chromosome_10	phytozomev13	three_prime_UTR	2831061	2831765	.	+	.	ID=Cre10.g439550.t1.1.v5.5.three_prime_UTR.1;Parent=Cre10.g439550.t1.1.v5.5;pacid=30790335
chromosome_10	phytozomev13	mRNA	2827725	2831765	.	+	.	ID=Cre10.g439550.t2.1.v5.5;Parent=Cre10.g439550.v5.5;Name=Cre10.g439550.t2.1;pacid=30790336;longest=0
chromosome_10	phytozomev13	five_prime_UTR	2827725	2827910	.	+	.	ID=Cre10.g439550.t2.1.v5.5.five_prime_UTR.1;Parent=Cre10.g439550.t2.1.v5.5;pacid=30790336
chromosome_10	phytozomev13	exon	2827725	2828288	.	+	.	ID=Cre10.g439550.t2.1.v5.5.exon.1;Parent=Cre10.g439550.t2.1.v5.5;pacid=30790336
chromosome_10	phytozomev13	CDS	2827911	2828288	.	+	0	ID=Cre10.g439550.t2.1.v5.5.CDS.1;Parent=Cre10.g439550.t2.1.v5.5;pacid=30790336
chromosome_10	phytozomev13	exon	2828601	2828714	.	+	.	ID=Cre10.g439550.t2.1.v5.5.exon.2;Parent=Cre10.g439550.t2.1.v5.5;pacid=30790336
chromosome_10	phytozomev13	CDS	2828601	2828714	.	+	0	ID=Cre10.g439550.t2.1.v5.5.CDS.2;Parent=Cre10.g439550.t2.1.v5.5;pacid=30790336
chromosome_10	phytozomev13	exon	2829119	2829228	.	+	.	ID=Cre10.g439550.t2.1.v5.5.exon.3;Parent=Cre10.g439550.t2.1.v5.5;pacid=30790336
chromosome_10	phytozomev13	CDS	2829119	2829228	.	+	0	ID=Cre10.g439550.t2.1.v5.5.CDS.3;Parent=Cre10.g439550.t2.1.v5.5;pacid=30790336
chromosome_10	phytozomev13	exon	2829499	2829588	.	+	.	ID=Cre10.g439550.t2.1.v5.5.exon.4;Parent=Cre10.g439550.t2.1.v5.5;pacid=30790336
chromosome_10	phytozomev13	CDS	2829499	2829588	.	+	1	ID=Cre10.g439550.t2.1.v5.5.CDS.4;Parent=Cre10.g439550.t2.1.v5.5;pacid=30790336
chromosome_10	phytozomev13	exon	2829886	2830133	.	+	.	ID=Cre10.g439550.t2.1.v5.5.exon.5;Parent=Cre10.g439550.t2.1.v5.5;pacid=30790336
chromosome_10	phytozomev13	CDS	2829886	2830133	.	+	1	ID=Cre10.g439550.t2.1.v5.5.CDS.5;Parent=Cre10.g439550.t2.1.v5.5;pacid=30790336
chromosome_10	phytozomev13	exon	2830454	2830542	.	+	.	ID=Cre10.g439550.t2.1.v5.5.exon.6;Parent=Cre10.g439550.t2.1.v5.5;pacid=30790336
chromosome_10	phytozomev13	CDS	2830454	2830542	.	+	2	ID=Cre10.g439550.t2.1.v5.5.CDS.6;Parent=Cre10.g439550.t2.1.v5.5;pacid=30790336
chromosome_10	phytozomev13	CDS	2830824	2831060	.	+	0	ID=Cre10.g439550.t2.1.v5.5.CDS.7;Parent=Cre10.g439550.t2.1.v5.5;pacid=30790336
chromosome_10	phytozomev13	exon	2830824	2831765	.	+	.	ID=Cre10.g439550.t2.1.v5.5.exon.7;Parent=Cre10.g439550.t2.1.v5.5;pacid=30790336
chromosome_10	phytozomev13	three_prime_UTR	2831061	2831765	.	+	.	ID=Cre10.g439550.t2.1.v5.5.three_prime_UTR.1;Parent=Cre10.g439550.t2.1.v5.5;pacid=30790336
###
chromosome_10	phytozomev13	gene	2831769	2838234	.	-	.	ID=Cre10.g439600.v5.5;Name=Cre10.g439600
chromosome_10	phytozomev13	mRNA	2831769	2838234	.	-	.	ID=Cre10.g439600.t1.1.v5.5;Parent=Cre10.g439600.v5.5;Name=Cre10.g439600.t1.1;pacid=30790839;longest=1
chromosome_10	phytozomev13	three_prime_UTR	2831769	2832174	.	-	.	ID=Cre10.g439600.t1.1.v5.5.three_prime_UTR.1;Parent=Cre10.g439600.t1.1.v5.5;pacid=30790839
chromosome_10	phytozomev13	exon	2831769	2832453	.	-	.	ID=Cre10.g439600.t1.1.v5.5.exon.13;Parent=Cre10.g439600.t1.1.v5.5;pacid=30790839
chromosome_10	phytozomev13	CDS	2832175	2832453	.	-	0	ID=Cre10.g439600.t1.1.v5.5.CDS.13;Parent=Cre10.g439600.t1.1.v5.5;pacid=30790839
chromosome_10	phytozomev13	exon	2832861	2832957	.	-	.	ID=Cre10.g439600.t1.1.v5.5.exon.12;Parent=Cre10.g439600.t1.1.v5.5;pacid=30790839
chromosome_10	phytozomev13	CDS	2832861	2832957	.	-	1	ID=Cre10.g439600.t1.1.v5.5.CDS.12;Parent=Cre10.g439600.t1.1.v5.5;pacid=30790839
chromosome_10	phytozomev13	exon	2833320	2833755	.	-	.	ID=Cre10.g439600.t1.1.v5.5.exon.11;Parent=Cre10.g439600.t1.1.v5.5;pacid=30790839
chromosome_10	phytozomev13	CDS	2833320	2833755	.	-	2	ID=Cre10.g439600.t1.1.v5.5.CDS.11;Parent=Cre10.g439600.t1.1.v5.5;pacid=30790839
chromosome_10	phytozomev13	exon	2834017	2834192	.	-	.	ID=Cre10.g439600.t1.1.v5.5.exon.10;Parent=Cre10.g439600.t1.1.v5.5;pacid=30790839
chromosome_10	phytozomev13	CDS	2834017	2834192	.	-	1	ID=Cre10.g439600.t1.1.v5.5.CDS.10;Parent=Cre10.g439600.t1.1.v5.5;pacid=30790839
chromosome_10	phytozomev13	exon	2834522	2834894	.	-	.	ID=Cre10.g439600.t1.1.v5.5.exon.9;Parent=Cre10.g439600.t1.1.v5.5;pacid=30790839
chromosome_10	phytozomev13	CDS	2834522	2834894	.	-	2	ID=Cre10.g439600.t1.1.v5.5.CDS.9;Parent=Cre10.g439600.t1.1.v5.5;pacid=30790839
chromosome_10	phytozomev13	exon	2835175	2835349	.	-	.	ID=Cre10.g439600.t1.1.v5.5.exon.8;Parent=Cre10.g439600.t1.1.v5.5;pacid=30790839
chromosome_10	phytozomev13	CDS	2835175	2835349	.	-	0	ID=Cre10.g439600.t1.1.v5.5.CDS.8;Parent=Cre10.g439600.t1.1.v5.5;pacid=30790839
chromosome_10	phytozomev13	exon	2835723	2835828	.	-	.	ID=Cre10.g439600.t1.1.v5.5.exon.7;Parent=Cre10.g439600.t1.1.v5.5;pacid=30790839
chromosome_10	phytozomev13	CDS	2835723	2835828	.	-	1	ID=Cre10.g439600.t1.1.v5.5.CDS.7;Parent=Cre10.g439600.t1.1.v5.5;pacid=30790839
chromosome_10	phytozomev13	exon	2836002	2836162	.	-	.	ID=Cre10.g439600.t1.1.v5.5.exon.6;Parent=Cre10.g439600.t1.1.v5.5;pacid=30790839
chromosome_10	phytozomev13	CDS	2836002	2836162	.	-	0	ID=Cre10.g439600.t1.1.v5.5.CDS.6;Parent=Cre10.g439600.t1.1.v5.5;pacid=30790839
chromosome_10	phytozomev13	exon	2836405	2836523	.	-	.	ID=Cre10.g439600.t1.1.v5.5.exon.5;Parent=Cre10.g439600.t1.1.v5.5;pacid=30790839
chromosome_10	phytozomev13	CDS	2836405	2836523	.	-	2	ID=Cre10.g439600.t1.1.v5.5.CDS.5;Parent=Cre10.g439600.t1.1.v5.5;pacid=30790839
chromosome_10	phytozomev13	exon	2836840	2836930	.	-	.	ID=Cre10.g439600.t1.1.v5.5.exon.4;Parent=Cre10.g439600.t1.1.v5.5;pacid=30790839
chromosome_10	phytozomev13	CDS	2836840	2836930	.	-	0	ID=Cre10.g439600.t1.1.v5.5.CDS.4;Parent=Cre10.g439600.t1.1.v5.5;pacid=30790839
chromosome_10	phytozomev13	exon	2837179	2837367	.	-	.	ID=Cre10.g439600.t1.1.v5.5.exon.3;Parent=Cre10.g439600.t1.1.v5.5;pacid=30790839
chromosome_10	phytozomev13	CDS	2837179	2837367	.	-	0	ID=Cre10.g439600.t1.1.v5.5.CDS.3;Parent=Cre10.g439600.t1.1.v5.5;pacid=30790839
chromosome_10	phytozomev13	exon	2837655	2837936	.	-	.	ID=Cre10.g439600.t1.1.v5.5.exon.2;Parent=Cre10.g439600.t1.1.v5.5;pacid=30790839
chromosome_10	phytozomev13	CDS	2837655	2837936	.	-	0	ID=Cre10.g439600.t1.1.v5.5.CDS.2;Parent=Cre10.g439600.t1.1.v5.5;pacid=30790839
chromosome_10	phytozomev13	CDS	2838035	2838199	.	-	0	ID=Cre10.g439600.t1.1.v5.5.CDS.1;Parent=Cre10.g439600.t1.1.v5.5;pacid=30790839
chromosome_10	phytozomev13	exon	2838035	2838234	.	-	.	ID=Cre10.g439600.t1.1.v5.5.exon.1;Parent=Cre10.g439600.t1.1.v5.5;pacid=30790839
chromosome_10	phytozomev13	five_prime_UTR	2838200	2838234	.	-	.	ID=Cre10.g439600.t1.1.v5.5.five_prime_UTR.1;Parent=Cre10.g439600.t1.1.v5.5;pacid=30790839
###
chromosome_10	phytozomev13	gene	2838335	2844076	.	+	.	ID=Cre10.g439650.v5.5;Name=Cre10.g439650
chromosome_10	phytozomev13	mRNA	2838335	2844076	.	+	.	ID=Cre10.g439650.t1.2.v5.5;Parent=Cre10.g439650.v5.5;Name=Cre10.g439650.t1.2;pacid=30790859;longest=1;geneName=COG8
chromosome_10	phytozomev13	five_prime_UTR	2838335	2838550	.	+	.	ID=Cre10.g439650.t1.2.v5.5.five_prime_UTR.1;Parent=Cre10.g439650.t1.2.v5.5;pacid=30790859
chromosome_10	phytozomev13	exon	2838335	2838658	.	+	.	ID=Cre10.g439650.t1.2.v5.5.exon.1;Parent=Cre10.g439650.t1.2.v5.5;pacid=30790859
chromosome_10	phytozomev13	CDS	2838551	2838658	.	+	0	ID=Cre10.g439650.t1.2.v5.5.CDS.1;Parent=Cre10.g439650.t1.2.v5.5;pacid=30790859
chromosome_10	phytozomev13	exon	2839002	2839160	.	+	.	ID=Cre10.g439650.t1.2.v5.5.exon.2;Parent=Cre10.g439650.t1.2.v5.5;pacid=30790859
chromosome_10	phytozomev13	CDS	2839002	2839160	.	+	0	ID=Cre10.g439650.t1.2.v5.5.CDS.2;Parent=Cre10.g439650.t1.2.v5.5;pacid=30790859
chromosome_10	phytozomev13	exon	2839644	2839734	.	+	.	ID=Cre10.g439650.t1.2.v5.5.exon.3;Parent=Cre10.g439650.t1.2.v5.5;pacid=30790859
chromosome_10	phytozomev13	CDS	2839644	2839734	.	+	0	ID=Cre10.g439650.t1.2.v5.5.CDS.3;Parent=Cre10.g439650.t1.2.v5.5;pacid=30790859
chromosome_10	phytozomev13	exon	2840014	2840174	.	+	.	ID=Cre10.g439650.t1.2.v5.5.exon.4;Parent=Cre10.g439650.t1.2.v5.5;pacid=30790859
chromosome_10	phytozomev13	CDS	2840014	2840174	.	+	2	ID=Cre10.g439650.t1.2.v5.5.CDS.4;Parent=Cre10.g439650.t1.2.v5.5;pacid=30790859
chromosome_10	phytozomev13	exon	2840680	2840785	.	+	.	ID=Cre10.g439650.t1.2.v5.5.exon.5;Parent=Cre10.g439650.t1.2.v5.5;pacid=30790859
chromosome_10	phytozomev13	CDS	2840680	2840785	.	+	0	ID=Cre10.g439650.t1.2.v5.5.CDS.5;Parent=Cre10.g439650.t1.2.v5.5;pacid=30790859
chromosome_10	phytozomev13	exon	2841007	2841215	.	+	.	ID=Cre10.g439650.t1.2.v5.5.exon.6;Parent=Cre10.g439650.t1.2.v5.5;pacid=30790859
chromosome_10	phytozomev13	CDS	2841007	2841215	.	+	2	ID=Cre10.g439650.t1.2.v5.5.CDS.6;Parent=Cre10.g439650.t1.2.v5.5;pacid=30790859
chromosome_10	phytozomev13	exon	2841463	2841624	.	+	.	ID=Cre10.g439650.t1.2.v5.5.exon.7;Parent=Cre10.g439650.t1.2.v5.5;pacid=30790859
chromosome_10	phytozomev13	CDS	2841463	2841624	.	+	0	ID=Cre10.g439650.t1.2.v5.5.CDS.7;Parent=Cre10.g439650.t1.2.v5.5;pacid=30790859
chromosome_10	phytozomev13	exon	2841870	2842110	.	+	.	ID=Cre10.g439650.t1.2.v5.5.exon.8;Parent=Cre10.g439650.t1.2.v5.5;pacid=30790859
chromosome_10	phytozomev13	CDS	2841870	2842110	.	+	0	ID=Cre10.g439650.t1.2.v5.5.CDS.8;Parent=Cre10.g439650.t1.2.v5.5;pacid=30790859
chromosome_10	phytozomev13	exon	2842291	2842528	.	+	.	ID=Cre10.g439650.t1.2.v5.5.exon.9;Parent=Cre10.g439650.t1.2.v5.5;pacid=30790859
chromosome_10	phytozomev13	CDS	2842291	2842528	.	+	2	ID=Cre10.g439650.t1.2.v5.5.CDS.9;Parent=Cre10.g439650.t1.2.v5.5;pacid=30790859
chromosome_10	phytozomev13	CDS	2842695	2842926	.	+	1	ID=Cre10.g439650.t1.2.v5.5.CDS.10;Parent=Cre10.g439650.t1.2.v5.5;pacid=30790859
chromosome_10	phytozomev13	exon	2842695	2844076	.	+	.	ID=Cre10.g439650.t1.2.v5.5.exon.10;Parent=Cre10.g439650.t1.2.v5.5;pacid=30790859
chromosome_10	phytozomev13	three_prime_UTR	2842927	2844076	.	+	.	ID=Cre10.g439650.t1.2.v5.5.three_prime_UTR.1;Parent=Cre10.g439650.t1.2.v5.5;pacid=30790859
###
chromosome_10	phytozomev13	gene	2844165	2849400	.	+	.	ID=Cre10.g439700.v5.5;Name=Cre10.g439700
chromosome_10	phytozomev13	mRNA	2844165	2849400	.	+	.	ID=Cre10.g439700.t1.2.v5.5;Parent=Cre10.g439700.v5.5;Name=Cre10.g439700.t1.2;pacid=30789817;longest=1;geneName=CGL28
chromosome_10	phytozomev13	five_prime_UTR	2844165	2844508	.	+	.	ID=Cre10.g439700.t1.2.v5.5.five_prime_UTR.1;Parent=Cre10.g439700.t1.2.v5.5;pacid=30789817
chromosome_10	phytozomev13	exon	2844165	2844572	.	+	.	ID=Cre10.g439700.t1.2.v5.5.exon.1;Parent=Cre10.g439700.t1.2.v5.5;pacid=30789817
chromosome_10	phytozomev13	CDS	2844509	2844572	.	+	0	ID=Cre10.g439700.t1.2.v5.5.CDS.1;Parent=Cre10.g439700.t1.2.v5.5;pacid=30789817
chromosome_10	phytozomev13	exon	2844656	2844724	.	+	.	ID=Cre10.g439700.t1.2.v5.5.exon.2;Parent=Cre10.g439700.t1.2.v5.5;pacid=30789817
chromosome_10	phytozomev13	CDS	2844656	2844724	.	+	2	ID=Cre10.g439700.t1.2.v5.5.CDS.2;Parent=Cre10.g439700.t1.2.v5.5;pacid=30789817
chromosome_10	phytozomev13	exon	2844790	2844882	.	+	.	ID=Cre10.g439700.t1.2.v5.5.exon.3;Parent=Cre10.g439700.t1.2.v5.5;pacid=30789817
chromosome_10	phytozomev13	CDS	2844790	2844882	.	+	2	ID=Cre10.g439700.t1.2.v5.5.CDS.3;Parent=Cre10.g439700.t1.2.v5.5;pacid=30789817
chromosome_10	phytozomev13	exon	2845256	2845509	.	+	.	ID=Cre10.g439700.t1.2.v5.5.exon.4;Parent=Cre10.g439700.t1.2.v5.5;pacid=30789817
chromosome_10	phytozomev13	CDS	2845256	2845509	.	+	2	ID=Cre10.g439700.t1.2.v5.5.CDS.4;Parent=Cre10.g439700.t1.2.v5.5;pacid=30789817
chromosome_10	phytozomev13	exon	2845649	2845790	.	+	.	ID=Cre10.g439700.t1.2.v5.5.exon.5;Parent=Cre10.g439700.t1.2.v5.5;pacid=30789817
chromosome_10	phytozomev13	CDS	2845649	2845790	.	+	0	ID=Cre10.g439700.t1.2.v5.5.CDS.5;Parent=Cre10.g439700.t1.2.v5.5;pacid=30789817
chromosome_10	phytozomev13	exon	2846102	2846226	.	+	.	ID=Cre10.g439700.t1.2.v5.5.exon.6;Parent=Cre10.g439700.t1.2.v5.5;pacid=30789817
chromosome_10	phytozomev13	CDS	2846102	2846226	.	+	2	ID=Cre10.g439700.t1.2.v5.5.CDS.6;Parent=Cre10.g439700.t1.2.v5.5;pacid=30789817
chromosome_10	phytozomev13	exon	2846474	2846675	.	+	.	ID=Cre10.g439700.t1.2.v5.5.exon.7;Parent=Cre10.g439700.t1.2.v5.5;pacid=30789817
chromosome_10	phytozomev13	CDS	2846474	2846675	.	+	0	ID=Cre10.g439700.t1.2.v5.5.CDS.7;Parent=Cre10.g439700.t1.2.v5.5;pacid=30789817
chromosome_10	phytozomev13	exon	2846884	2847003	.	+	.	ID=Cre10.g439700.t1.2.v5.5.exon.8;Parent=Cre10.g439700.t1.2.v5.5;pacid=30789817
chromosome_10	phytozomev13	CDS	2846884	2847003	.	+	2	ID=Cre10.g439700.t1.2.v5.5.CDS.8;Parent=Cre10.g439700.t1.2.v5.5;pacid=30789817
chromosome_10	phytozomev13	CDS	2847154	2847479	.	+	2	ID=Cre10.g439700.t1.2.v5.5.CDS.9;Parent=Cre10.g439700.t1.2.v5.5;pacid=30789817
chromosome_10	phytozomev13	exon	2847154	2849400	.	+	.	ID=Cre10.g439700.t1.2.v5.5.exon.9;Parent=Cre10.g439700.t1.2.v5.5;pacid=30789817
chromosome_10	phytozomev13	three_prime_UTR	2847480	2849400	.	+	.	ID=Cre10.g439700.t1.2.v5.5.three_prime_UTR.1;Parent=Cre10.g439700.t1.2.v5.5;pacid=30789817
###
chromosome_10	phytozomev13	gene	2849495	2864616	.	+	.	ID=Cre10.g439750.v5.5;Name=Cre10.g439750
chromosome_10	phytozomev13	mRNA	2849495	2864616	.	+	.	ID=Cre10.g439750.t1.2.v5.5;Parent=Cre10.g439750.v5.5;Name=Cre10.g439750.t1.2;pacid=30790366;longest=1
chromosome_10	phytozomev13	five_prime_UTR	2849495	2849814	.	+	.	ID=Cre10.g439750.t1.2.v5.5.five_prime_UTR.1;Parent=Cre10.g439750.t1.2.v5.5;pacid=30790366
chromosome_10	phytozomev13	exon	2849495	2851107	.	+	.	ID=Cre10.g439750.t1.2.v5.5.exon.1;Parent=Cre10.g439750.t1.2.v5.5;pacid=30790366
chromosome_10	phytozomev13	CDS	2849815	2851107	.	+	0	ID=Cre10.g439750.t1.2.v5.5.CDS.1;Parent=Cre10.g439750.t1.2.v5.5;pacid=30790366
chromosome_10	phytozomev13	exon	2851340	2851495	.	+	.	ID=Cre10.g439750.t1.2.v5.5.exon.2;Parent=Cre10.g439750.t1.2.v5.5;pacid=30790366
chromosome_10	phytozomev13	CDS	2851340	2851495	.	+	0	ID=Cre10.g439750.t1.2.v5.5.CDS.2;Parent=Cre10.g439750.t1.2.v5.5;pacid=30790366
chromosome_10	phytozomev13	exon	2851692	2852369	.	+	.	ID=Cre10.g439750.t1.2.v5.5.exon.3;Parent=Cre10.g439750.t1.2.v5.5;pacid=30790366
chromosome_10	phytozomev13	CDS	2851692	2852369	.	+	0	ID=Cre10.g439750.t1.2.v5.5.CDS.3;Parent=Cre10.g439750.t1.2.v5.5;pacid=30790366
chromosome_10	phytozomev13	exon	2852608	2852892	.	+	.	ID=Cre10.g439750.t1.2.v5.5.exon.4;Parent=Cre10.g439750.t1.2.v5.5;pacid=30790366
chromosome_10	phytozomev13	CDS	2852608	2852892	.	+	0	ID=Cre10.g439750.t1.2.v5.5.CDS.4;Parent=Cre10.g439750.t1.2.v5.5;pacid=30790366
chromosome_10	phytozomev13	exon	2853213	2853464	.	+	.	ID=Cre10.g439750.t1.2.v5.5.exon.5;Parent=Cre10.g439750.t1.2.v5.5;pacid=30790366
chromosome_10	phytozomev13	CDS	2853213	2853464	.	+	0	ID=Cre10.g439750.t1.2.v5.5.CDS.5;Parent=Cre10.g439750.t1.2.v5.5;pacid=30790366
chromosome_10	phytozomev13	exon	2853766	2853927	.	+	.	ID=Cre10.g439750.t1.2.v5.5.exon.6;Parent=Cre10.g439750.t1.2.v5.5;pacid=30790366
chromosome_10	phytozomev13	CDS	2853766	2853927	.	+	0	ID=Cre10.g439750.t1.2.v5.5.CDS.6;Parent=Cre10.g439750.t1.2.v5.5;pacid=30790366
chromosome_10	phytozomev13	exon	2854396	2854579	.	+	.	ID=Cre10.g439750.t1.2.v5.5.exon.7;Parent=Cre10.g439750.t1.2.v5.5;pacid=30790366
chromosome_10	phytozomev13	CDS	2854396	2854579	.	+	0	ID=Cre10.g439750.t1.2.v5.5.CDS.7;Parent=Cre10.g439750.t1.2.v5.5;pacid=30790366
chromosome_10	phytozomev13	exon	2854936	2855189	.	+	.	ID=Cre10.g439750.t1.2.v5.5.exon.8;Parent=Cre10.g439750.t1.2.v5.5;pacid=30790366
chromosome_10	phytozomev13	CDS	2854936	2855189	.	+	2	ID=Cre10.g439750.t1.2.v5.5.CDS.8;Parent=Cre10.g439750.t1.2.v5.5;pacid=30790366
chromosome_10	phytozomev13	exon	2855405	2855562	.	+	.	ID=Cre10.g439750.t1.2.v5.5.exon.9;Parent=Cre10.g439750.t1.2.v5.5;pacid=30790366
chromosome_10	phytozomev13	CDS	2855405	2855562	.	+	0	ID=Cre10.g439750.t1.2.v5.5.CDS.9;Parent=Cre10.g439750.t1.2.v5.5;pacid=30790366
chromosome_10	phytozomev13	exon	2855868	2856080	.	+	.	ID=Cre10.g439750.t1.2.v5.5.exon.10;Parent=Cre10.g439750.t1.2.v5.5;pacid=30790366
chromosome_10	phytozomev13	CDS	2855868	2856080	.	+	1	ID=Cre10.g439750.t1.2.v5.5.CDS.10;Parent=Cre10.g439750.t1.2.v5.5;pacid=30790366
chromosome_10	phytozomev13	exon	2857680	2857786	.	+	.	ID=Cre10.g439750.t1.2.v5.5.exon.11;Parent=Cre10.g439750.t1.2.v5.5;pacid=30790366
chromosome_10	phytozomev13	CDS	2857680	2857786	.	+	1	ID=Cre10.g439750.t1.2.v5.5.CDS.11;Parent=Cre10.g439750.t1.2.v5.5;pacid=30790366
chromosome_10	phytozomev13	exon	2857975	2858098	.	+	.	ID=Cre10.g439750.t1.2.v5.5.exon.12;Parent=Cre10.g439750.t1.2.v5.5;pacid=30790366
chromosome_10	phytozomev13	CDS	2857975	2858098	.	+	2	ID=Cre10.g439750.t1.2.v5.5.CDS.12;Parent=Cre10.g439750.t1.2.v5.5;pacid=30790366
chromosome_10	phytozomev13	exon	2858370	2858700	.	+	.	ID=Cre10.g439750.t1.2.v5.5.exon.13;Parent=Cre10.g439750.t1.2.v5.5;pacid=30790366
chromosome_10	phytozomev13	CDS	2858370	2858700	.	+	1	ID=Cre10.g439750.t1.2.v5.5.CDS.13;Parent=Cre10.g439750.t1.2.v5.5;pacid=30790366
chromosome_10	phytozomev13	exon	2858984	2859171	.	+	.	ID=Cre10.g439750.t1.2.v5.5.exon.14;Parent=Cre10.g439750.t1.2.v5.5;pacid=30790366
chromosome_10	phytozomev13	CDS	2858984	2859171	.	+	0	ID=Cre10.g439750.t1.2.v5.5.CDS.14;Parent=Cre10.g439750.t1.2.v5.5;pacid=30790366
chromosome_10	phytozomev13	exon	2859476	2859613	.	+	.	ID=Cre10.g439750.t1.2.v5.5.exon.15;Parent=Cre10.g439750.t1.2.v5.5;pacid=30790366
chromosome_10	phytozomev13	CDS	2859476	2859613	.	+	1	ID=Cre10.g439750.t1.2.v5.5.CDS.15;Parent=Cre10.g439750.t1.2.v5.5;pacid=30790366
chromosome_10	phytozomev13	exon	2859931	2860057	.	+	.	ID=Cre10.g439750.t1.2.v5.5.exon.16;Parent=Cre10.g439750.t1.2.v5.5;pacid=30790366
chromosome_10	phytozomev13	CDS	2859931	2860057	.	+	1	ID=Cre10.g439750.t1.2.v5.5.CDS.16;Parent=Cre10.g439750.t1.2.v5.5;pacid=30790366
chromosome_10	phytozomev13	exon	2860220	2860398	.	+	.	ID=Cre10.g439750.t1.2.v5.5.exon.17;Parent=Cre10.g439750.t1.2.v5.5;pacid=30790366
chromosome_10	phytozomev13	CDS	2860220	2860398	.	+	0	ID=Cre10.g439750.t1.2.v5.5.CDS.17;Parent=Cre10.g439750.t1.2.v5.5;pacid=30790366
chromosome_10	phytozomev13	exon	2860741	2861266	.	+	.	ID=Cre10.g439750.t1.2.v5.5.exon.18;Parent=Cre10.g439750.t1.2.v5.5;pacid=30790366
chromosome_10	phytozomev13	CDS	2860741	2861266	.	+	1	ID=Cre10.g439750.t1.2.v5.5.CDS.18;Parent=Cre10.g439750.t1.2.v5.5;pacid=30790366
chromosome_10	phytozomev13	exon	2861443	2861700	.	+	.	ID=Cre10.g439750.t1.2.v5.5.exon.19;Parent=Cre10.g439750.t1.2.v5.5;pacid=30790366
chromosome_10	phytozomev13	CDS	2861443	2861700	.	+	0	ID=Cre10.g439750.t1.2.v5.5.CDS.19;Parent=Cre10.g439750.t1.2.v5.5;pacid=30790366
chromosome_10	phytozomev13	exon	2861949	2862122	.	+	.	ID=Cre10.g439750.t1.2.v5.5.exon.20;Parent=Cre10.g439750.t1.2.v5.5;pacid=30790366
chromosome_10	phytozomev13	CDS	2861949	2862122	.	+	0	ID=Cre10.g439750.t1.2.v5.5.CDS.20;Parent=Cre10.g439750.t1.2.v5.5;pacid=30790366
chromosome_10	phytozomev13	exon	2862362	2862460	.	+	.	ID=Cre10.g439750.t1.2.v5.5.exon.21;Parent=Cre10.g439750.t1.2.v5.5;pacid=30790366
chromosome_10	phytozomev13	CDS	2862362	2862460	.	+	0	ID=Cre10.g439750.t1.2.v5.5.CDS.21;Parent=Cre10.g439750.t1.2.v5.5;pacid=30790366
chromosome_10	phytozomev13	exon	2862668	2862844	.	+	.	ID=Cre10.g439750.t1.2.v5.5.exon.22;Parent=Cre10.g439750.t1.2.v5.5;pacid=30790366
chromosome_10	phytozomev13	CDS	2862668	2862844	.	+	0	ID=Cre10.g439750.t1.2.v5.5.CDS.22;Parent=Cre10.g439750.t1.2.v5.5;pacid=30790366
chromosome_10	phytozomev13	exon	2863033	2863092	.	+	.	ID=Cre10.g439750.t1.2.v5.5.exon.23;Parent=Cre10.g439750.t1.2.v5.5;pacid=30790366
chromosome_10	phytozomev13	CDS	2863033	2863092	.	+	0	ID=Cre10.g439750.t1.2.v5.5.CDS.23;Parent=Cre10.g439750.t1.2.v5.5;pacid=30790366
chromosome_10	phytozomev13	exon	2863435	2863638	.	+	.	ID=Cre10.g439750.t1.2.v5.5.exon.24;Parent=Cre10.g439750.t1.2.v5.5;pacid=30790366
chromosome_10	phytozomev13	CDS	2863435	2863638	.	+	0	ID=Cre10.g439750.t1.2.v5.5.CDS.24;Parent=Cre10.g439750.t1.2.v5.5;pacid=30790366
chromosome_10	phytozomev13	CDS	2863828	2863857	.	+	0	ID=Cre10.g439750.t1.2.v5.5.CDS.25;Parent=Cre10.g439750.t1.2.v5.5;pacid=30790366
chromosome_10	phytozomev13	exon	2863828	2864616	.	+	.	ID=Cre10.g439750.t1.2.v5.5.exon.25;Parent=Cre10.g439750.t1.2.v5.5;pacid=30790366
chromosome_10	phytozomev13	three_prime_UTR	2863858	2864616	.	+	.	ID=Cre10.g439750.t1.2.v5.5.three_prime_UTR.1;Parent=Cre10.g439750.t1.2.v5.5;pacid=30790366
###
chromosome_10	phytozomev13	gene	2864875	2868572	.	+	.	ID=Cre10.g439800.v5.5;Name=Cre10.g439800
chromosome_10	phytozomev13	mRNA	2864875	2868572	.	+	.	ID=Cre10.g439800.t1.2.v5.5;Parent=Cre10.g439800.v5.5;Name=Cre10.g439800.t1.2;pacid=30789964;longest=1
chromosome_10	phytozomev13	five_prime_UTR	2864875	2865058	.	+	.	ID=Cre10.g439800.t1.2.v5.5.five_prime_UTR.1;Parent=Cre10.g439800.t1.2.v5.5;pacid=30789964
chromosome_10	phytozomev13	exon	2864875	2867200	.	+	.	ID=Cre10.g439800.t1.2.v5.5.exon.1;Parent=Cre10.g439800.t1.2.v5.5;pacid=30789964
chromosome_10	phytozomev13	CDS	2865059	2867200	.	+	0	ID=Cre10.g439800.t1.2.v5.5.CDS.1;Parent=Cre10.g439800.t1.2.v5.5;pacid=30789964
chromosome_10	phytozomev13	CDS	2867419	2867634	.	+	0	ID=Cre10.g439800.t1.2.v5.5.CDS.2;Parent=Cre10.g439800.t1.2.v5.5;pacid=30789964
chromosome_10	phytozomev13	exon	2867419	2868572	.	+	.	ID=Cre10.g439800.t1.2.v5.5.exon.2;Parent=Cre10.g439800.t1.2.v5.5;pacid=30789964
chromosome_10	phytozomev13	three_prime_UTR	2867635	2868572	.	+	.	ID=Cre10.g439800.t1.2.v5.5.three_prime_UTR.1;Parent=Cre10.g439800.t1.2.v5.5;pacid=30789964
###
chromosome_10	phytozomev13	gene	2868876	2872703	.	+	.	ID=Cre10.g439850.v5.5;Name=Cre10.g439850
chromosome_10	phytozomev13	mRNA	2868876	2872703	.	+	.	ID=Cre10.g439850.t1.2.v5.5;Parent=Cre10.g439850.v5.5;Name=Cre10.g439850.t1.2;pacid=30789940;longest=1
chromosome_10	phytozomev13	five_prime_UTR	2868876	2868926	.	+	.	ID=Cre10.g439850.t1.2.v5.5.five_prime_UTR.1;Parent=Cre10.g439850.t1.2.v5.5;pacid=30789940
chromosome_10	phytozomev13	exon	2868876	2869025	.	+	.	ID=Cre10.g439850.t1.2.v5.5.exon.1;Parent=Cre10.g439850.t1.2.v5.5;pacid=30789940
chromosome_10	phytozomev13	CDS	2868927	2869025	.	+	0	ID=Cre10.g439850.t1.2.v5.5.CDS.1;Parent=Cre10.g439850.t1.2.v5.5;pacid=30789940
chromosome_10	phytozomev13	exon	2869139	2869303	.	+	.	ID=Cre10.g439850.t1.2.v5.5.exon.2;Parent=Cre10.g439850.t1.2.v5.5;pacid=30789940
chromosome_10	phytozomev13	CDS	2869139	2869303	.	+	0	ID=Cre10.g439850.t1.2.v5.5.CDS.2;Parent=Cre10.g439850.t1.2.v5.5;pacid=30789940
chromosome_10	phytozomev13	exon	2869369	2869481	.	+	.	ID=Cre10.g439850.t1.2.v5.5.exon.3;Parent=Cre10.g439850.t1.2.v5.5;pacid=30789940
chromosome_10	phytozomev13	CDS	2869369	2869481	.	+	0	ID=Cre10.g439850.t1.2.v5.5.CDS.3;Parent=Cre10.g439850.t1.2.v5.5;pacid=30789940
chromosome_10	phytozomev13	exon	2869544	2869658	.	+	.	ID=Cre10.g439850.t1.2.v5.5.exon.4;Parent=Cre10.g439850.t1.2.v5.5;pacid=30789940
chromosome_10	phytozomev13	CDS	2869544	2869658	.	+	1	ID=Cre10.g439850.t1.2.v5.5.CDS.4;Parent=Cre10.g439850.t1.2.v5.5;pacid=30789940
chromosome_10	phytozomev13	exon	2869750	2870019	.	+	.	ID=Cre10.g439850.t1.2.v5.5.exon.5;Parent=Cre10.g439850.t1.2.v5.5;pacid=30789940
chromosome_10	phytozomev13	CDS	2869750	2870019	.	+	0	ID=Cre10.g439850.t1.2.v5.5.CDS.5;Parent=Cre10.g439850.t1.2.v5.5;pacid=30789940
chromosome_10	phytozomev13	exon	2870234	2870350	.	+	.	ID=Cre10.g439850.t1.2.v5.5.exon.6;Parent=Cre10.g439850.t1.2.v5.5;pacid=30789940
chromosome_10	phytozomev13	CDS	2870234	2870350	.	+	0	ID=Cre10.g439850.t1.2.v5.5.CDS.6;Parent=Cre10.g439850.t1.2.v5.5;pacid=30789940
chromosome_10	phytozomev13	exon	2870581	2870679	.	+	.	ID=Cre10.g439850.t1.2.v5.5.exon.7;Parent=Cre10.g439850.t1.2.v5.5;pacid=30789940
chromosome_10	phytozomev13	CDS	2870581	2870679	.	+	0	ID=Cre10.g439850.t1.2.v5.5.CDS.7;Parent=Cre10.g439850.t1.2.v5.5;pacid=30789940
chromosome_10	phytozomev13	CDS	2870980	2871921	.	+	0	ID=Cre10.g439850.t1.2.v5.5.CDS.8;Parent=Cre10.g439850.t1.2.v5.5;pacid=30789940
chromosome_10	phytozomev13	exon	2870980	2872703	.	+	.	ID=Cre10.g439850.t1.2.v5.5.exon.8;Parent=Cre10.g439850.t1.2.v5.5;pacid=30789940
chromosome_10	phytozomev13	three_prime_UTR	2871922	2872703	.	+	.	ID=Cre10.g439850.t1.2.v5.5.three_prime_UTR.1;Parent=Cre10.g439850.t1.2.v5.5;pacid=30789940
###
chromosome_10	phytozomev13	gene	2872785	2882936	.	+	.	ID=Cre10.g439900.v5.5;Name=Cre10.g439900
chromosome_10	phytozomev13	mRNA	2872785	2882936	.	+	.	ID=Cre10.g439900.t1.2.v5.5;Parent=Cre10.g439900.v5.5;Name=Cre10.g439900.t1.2;pacid=30790516;longest=1;geneName=HSP70G
chromosome_10	phytozomev13	five_prime_UTR	2872785	2872874	.	+	.	ID=Cre10.g439900.t1.2.v5.5.five_prime_UTR.1;Parent=Cre10.g439900.t1.2.v5.5;pacid=30790516
chromosome_10	phytozomev13	exon	2872785	2873028	.	+	.	ID=Cre10.g439900.t1.2.v5.5.exon.1;Parent=Cre10.g439900.t1.2.v5.5;pacid=30790516
chromosome_10	phytozomev13	CDS	2872875	2873028	.	+	0	ID=Cre10.g439900.t1.2.v5.5.CDS.1;Parent=Cre10.g439900.t1.2.v5.5;pacid=30790516
chromosome_10	phytozomev13	exon	2873151	2873273	.	+	.	ID=Cre10.g439900.t1.2.v5.5.exon.2;Parent=Cre10.g439900.t1.2.v5.5;pacid=30790516
chromosome_10	phytozomev13	CDS	2873151	2873273	.	+	2	ID=Cre10.g439900.t1.2.v5.5.CDS.2;Parent=Cre10.g439900.t1.2.v5.5;pacid=30790516
chromosome_10	phytozomev13	exon	2873617	2873756	.	+	.	ID=Cre10.g439900.t1.2.v5.5.exon.3;Parent=Cre10.g439900.t1.2.v5.5;pacid=30790516
chromosome_10	phytozomev13	CDS	2873617	2873756	.	+	2	ID=Cre10.g439900.t1.2.v5.5.CDS.3;Parent=Cre10.g439900.t1.2.v5.5;pacid=30790516
chromosome_10	phytozomev13	exon	2874304	2874411	.	+	.	ID=Cre10.g439900.t1.2.v5.5.exon.4;Parent=Cre10.g439900.t1.2.v5.5;pacid=30790516
chromosome_10	phytozomev13	CDS	2874304	2874411	.	+	0	ID=Cre10.g439900.t1.2.v5.5.CDS.4;Parent=Cre10.g439900.t1.2.v5.5;pacid=30790516
chromosome_10	phytozomev13	exon	2875011	2875217	.	+	.	ID=Cre10.g439900.t1.2.v5.5.exon.5;Parent=Cre10.g439900.t1.2.v5.5;pacid=30790516
chromosome_10	phytozomev13	CDS	2875011	2875217	.	+	0	ID=Cre10.g439900.t1.2.v5.5.CDS.5;Parent=Cre10.g439900.t1.2.v5.5;pacid=30790516
chromosome_10	phytozomev13	exon	2875766	2875936	.	+	.	ID=Cre10.g439900.t1.2.v5.5.exon.6;Parent=Cre10.g439900.t1.2.v5.5;pacid=30790516
chromosome_10	phytozomev13	CDS	2875766	2875936	.	+	0	ID=Cre10.g439900.t1.2.v5.5.CDS.6;Parent=Cre10.g439900.t1.2.v5.5;pacid=30790516
chromosome_10	phytozomev13	exon	2876215	2876298	.	+	.	ID=Cre10.g439900.t1.2.v5.5.exon.7;Parent=Cre10.g439900.t1.2.v5.5;pacid=30790516
chromosome_10	phytozomev13	CDS	2876215	2876298	.	+	0	ID=Cre10.g439900.t1.2.v5.5.CDS.7;Parent=Cre10.g439900.t1.2.v5.5;pacid=30790516
chromosome_10	phytozomev13	exon	2876590	2876789	.	+	.	ID=Cre10.g439900.t1.2.v5.5.exon.8;Parent=Cre10.g439900.t1.2.v5.5;pacid=30790516
chromosome_10	phytozomev13	CDS	2876590	2876789	.	+	0	ID=Cre10.g439900.t1.2.v5.5.CDS.8;Parent=Cre10.g439900.t1.2.v5.5;pacid=30790516
chromosome_10	phytozomev13	exon	2877270	2877450	.	+	.	ID=Cre10.g439900.t1.2.v5.5.exon.9;Parent=Cre10.g439900.t1.2.v5.5;pacid=30790516
chromosome_10	phytozomev13	CDS	2877270	2877450	.	+	1	ID=Cre10.g439900.t1.2.v5.5.CDS.9;Parent=Cre10.g439900.t1.2.v5.5;pacid=30790516
chromosome_10	phytozomev13	exon	2877724	2877945	.	+	.	ID=Cre10.g439900.t1.2.v5.5.exon.10;Parent=Cre10.g439900.t1.2.v5.5;pacid=30790516
chromosome_10	phytozomev13	CDS	2877724	2877945	.	+	0	ID=Cre10.g439900.t1.2.v5.5.CDS.10;Parent=Cre10.g439900.t1.2.v5.5;pacid=30790516
chromosome_10	phytozomev13	exon	2878365	2878503	.	+	.	ID=Cre10.g439900.t1.2.v5.5.exon.11;Parent=Cre10.g439900.t1.2.v5.5;pacid=30790516
chromosome_10	phytozomev13	CDS	2878365	2878503	.	+	0	ID=Cre10.g439900.t1.2.v5.5.CDS.11;Parent=Cre10.g439900.t1.2.v5.5;pacid=30790516
chromosome_10	phytozomev13	exon	2878677	2878972	.	+	.	ID=Cre10.g439900.t1.2.v5.5.exon.12;Parent=Cre10.g439900.t1.2.v5.5;pacid=30790516
chromosome_10	phytozomev13	CDS	2878677	2878972	.	+	2	ID=Cre10.g439900.t1.2.v5.5.CDS.12;Parent=Cre10.g439900.t1.2.v5.5;pacid=30790516
chromosome_10	phytozomev13	exon	2879130	2879246	.	+	.	ID=Cre10.g439900.t1.2.v5.5.exon.13;Parent=Cre10.g439900.t1.2.v5.5;pacid=30790516
chromosome_10	phytozomev13	CDS	2879130	2879246	.	+	0	ID=Cre10.g439900.t1.2.v5.5.CDS.13;Parent=Cre10.g439900.t1.2.v5.5;pacid=30790516
chromosome_10	phytozomev13	exon	2879566	2879763	.	+	.	ID=Cre10.g439900.t1.2.v5.5.exon.14;Parent=Cre10.g439900.t1.2.v5.5;pacid=30790516
chromosome_10	phytozomev13	CDS	2879566	2879763	.	+	0	ID=Cre10.g439900.t1.2.v5.5.CDS.14;Parent=Cre10.g439900.t1.2.v5.5;pacid=30790516
chromosome_10	phytozomev13	exon	2880090	2880248	.	+	.	ID=Cre10.g439900.t1.2.v5.5.exon.15;Parent=Cre10.g439900.t1.2.v5.5;pacid=30790516
chromosome_10	phytozomev13	CDS	2880090	2880248	.	+	0	ID=Cre10.g439900.t1.2.v5.5.CDS.15;Parent=Cre10.g439900.t1.2.v5.5;pacid=30790516
chromosome_10	phytozomev13	exon	2880502	2880633	.	+	.	ID=Cre10.g439900.t1.2.v5.5.exon.16;Parent=Cre10.g439900.t1.2.v5.5;pacid=30790516
chromosome_10	phytozomev13	CDS	2880502	2880633	.	+	0	ID=Cre10.g439900.t1.2.v5.5.CDS.16;Parent=Cre10.g439900.t1.2.v5.5;pacid=30790516
chromosome_10	phytozomev13	exon	2880886	2881096	.	+	.	ID=Cre10.g439900.t1.2.v5.5.exon.17;Parent=Cre10.g439900.t1.2.v5.5;pacid=30790516
chromosome_10	phytozomev13	CDS	2880886	2881096	.	+	0	ID=Cre10.g439900.t1.2.v5.5.CDS.17;Parent=Cre10.g439900.t1.2.v5.5;pacid=30790516
chromosome_10	phytozomev13	CDS	2881335	2881867	.	+	2	ID=Cre10.g439900.t1.2.v5.5.CDS.18;Parent=Cre10.g439900.t1.2.v5.5;pacid=30790516
chromosome_10	phytozomev13	exon	2881335	2882936	.	+	.	ID=Cre10.g439900.t1.2.v5.5.exon.18;Parent=Cre10.g439900.t1.2.v5.5;pacid=30790516
chromosome_10	phytozomev13	three_prime_UTR	2881868	2882936	.	+	.	ID=Cre10.g439900.t1.2.v5.5.three_prime_UTR.1;Parent=Cre10.g439900.t1.2.v5.5;pacid=30790516
###
chromosome_10	phytozomev13	gene	2882939	2890384	.	-	.	ID=Cre10.g439950.v5.5;Name=Cre10.g439950
chromosome_10	phytozomev13	mRNA	2882939	2890384	.	-	.	ID=Cre10.g439950.t1.1.v5.5;Parent=Cre10.g439950.v5.5;Name=Cre10.g439950.t1.1;pacid=30790183;longest=1
chromosome_10	phytozomev13	three_prime_UTR	2882939	2884248	.	-	.	ID=Cre10.g439950.t1.1.v5.5.three_prime_UTR.1;Parent=Cre10.g439950.t1.1.v5.5;pacid=30790183
chromosome_10	phytozomev13	exon	2882939	2884985	.	-	.	ID=Cre10.g439950.t1.1.v5.5.exon.9;Parent=Cre10.g439950.t1.1.v5.5;pacid=30790183
chromosome_10	phytozomev13	CDS	2884249	2884985	.	-	2	ID=Cre10.g439950.t1.1.v5.5.CDS.9;Parent=Cre10.g439950.t1.1.v5.5;pacid=30790183
chromosome_10	phytozomev13	exon	2885121	2885241	.	-	.	ID=Cre10.g439950.t1.1.v5.5.exon.8;Parent=Cre10.g439950.t1.1.v5.5;pacid=30790183
chromosome_10	phytozomev13	CDS	2885121	2885241	.	-	0	ID=Cre10.g439950.t1.1.v5.5.CDS.8;Parent=Cre10.g439950.t1.1.v5.5;pacid=30790183
chromosome_10	phytozomev13	exon	2885370	2885596	.	-	.	ID=Cre10.g439950.t1.1.v5.5.exon.7;Parent=Cre10.g439950.t1.1.v5.5;pacid=30790183
chromosome_10	phytozomev13	CDS	2885370	2885596	.	-	2	ID=Cre10.g439950.t1.1.v5.5.CDS.7;Parent=Cre10.g439950.t1.1.v5.5;pacid=30790183
chromosome_10	phytozomev13	exon	2885779	2886255	.	-	.	ID=Cre10.g439950.t1.1.v5.5.exon.6;Parent=Cre10.g439950.t1.1.v5.5;pacid=30790183
chromosome_10	phytozomev13	CDS	2885779	2886255	.	-	2	ID=Cre10.g439950.t1.1.v5.5.CDS.6;Parent=Cre10.g439950.t1.1.v5.5;pacid=30790183
chromosome_10	phytozomev13	exon	2886386	2887487	.	-	.	ID=Cre10.g439950.t1.1.v5.5.exon.5;Parent=Cre10.g439950.t1.1.v5.5;pacid=30790183
chromosome_10	phytozomev13	CDS	2886386	2887487	.	-	0	ID=Cre10.g439950.t1.1.v5.5.CDS.5;Parent=Cre10.g439950.t1.1.v5.5;pacid=30790183
chromosome_10	phytozomev13	exon	2888100	2888653	.	-	.	ID=Cre10.g439950.t1.1.v5.5.exon.4;Parent=Cre10.g439950.t1.1.v5.5;pacid=30790183
chromosome_10	phytozomev13	CDS	2888100	2888653	.	-	2	ID=Cre10.g439950.t1.1.v5.5.CDS.4;Parent=Cre10.g439950.t1.1.v5.5;pacid=30790183
chromosome_10	phytozomev13	exon	2888798	2888911	.	-	.	ID=Cre10.g439950.t1.1.v5.5.exon.3;Parent=Cre10.g439950.t1.1.v5.5;pacid=30790183
chromosome_10	phytozomev13	CDS	2888798	2888911	.	-	2	ID=Cre10.g439950.t1.1.v5.5.CDS.3;Parent=Cre10.g439950.t1.1.v5.5;pacid=30790183
chromosome_10	phytozomev13	exon	2889193	2889295	.	-	.	ID=Cre10.g439950.t1.1.v5.5.exon.2;Parent=Cre10.g439950.t1.1.v5.5;pacid=30790183
chromosome_10	phytozomev13	CDS	2889193	2889295	.	-	0	ID=Cre10.g439950.t1.1.v5.5.CDS.2;Parent=Cre10.g439950.t1.1.v5.5;pacid=30790183
chromosome_10	phytozomev13	CDS	2889405	2890031	.	-	0	ID=Cre10.g439950.t1.1.v5.5.CDS.1;Parent=Cre10.g439950.t1.1.v5.5;pacid=30790183
chromosome_10	phytozomev13	exon	2889405	2890384	.	-	.	ID=Cre10.g439950.t1.1.v5.5.exon.1;Parent=Cre10.g439950.t1.1.v5.5;pacid=30790183
chromosome_10	phytozomev13	five_prime_UTR	2890032	2890384	.	-	.	ID=Cre10.g439950.t1.1.v5.5.five_prime_UTR.1;Parent=Cre10.g439950.t1.1.v5.5;pacid=30790183
###
chromosome_10	phytozomev13	gene	2890486	2901654	.	-	.	ID=Cre10.g440000.v5.5;Name=Cre10.g440000
chromosome_10	phytozomev13	mRNA	2890486	2901654	.	-	.	ID=Cre10.g440000.t1.1.v5.5;Parent=Cre10.g440000.v5.5;Name=Cre10.g440000.t1.1;pacid=30790683;longest=1;geneName=OPR120
chromosome_10	phytozomev13	three_prime_UTR	2890486	2890933	.	-	.	ID=Cre10.g440000.t1.1.v5.5.three_prime_UTR.1;Parent=Cre10.g440000.t1.1.v5.5;pacid=30790683
chromosome_10	phytozomev13	exon	2890486	2891633	.	-	.	ID=Cre10.g440000.t1.1.v5.5.exon.9;Parent=Cre10.g440000.t1.1.v5.5;pacid=30790683
chromosome_10	phytozomev13	CDS	2890934	2891633	.	-	1	ID=Cre10.g440000.t1.1.v5.5.CDS.9;Parent=Cre10.g440000.t1.1.v5.5;pacid=30790683
chromosome_10	phytozomev13	exon	2891944	2892278	.	-	.	ID=Cre10.g440000.t1.1.v5.5.exon.8;Parent=Cre10.g440000.t1.1.v5.5;pacid=30790683
chromosome_10	phytozomev13	CDS	2891944	2892278	.	-	0	ID=Cre10.g440000.t1.1.v5.5.CDS.8;Parent=Cre10.g440000.t1.1.v5.5;pacid=30790683
chromosome_10	phytozomev13	exon	2892603	2893733	.	-	.	ID=Cre10.g440000.t1.1.v5.5.exon.7;Parent=Cre10.g440000.t1.1.v5.5;pacid=30790683
chromosome_10	phytozomev13	CDS	2892603	2893733	.	-	0	ID=Cre10.g440000.t1.1.v5.5.CDS.7;Parent=Cre10.g440000.t1.1.v5.5;pacid=30790683
chromosome_10	phytozomev13	exon	2894067	2894219	.	-	.	ID=Cre10.g440000.t1.1.v5.5.exon.6;Parent=Cre10.g440000.t1.1.v5.5;pacid=30790683
chromosome_10	phytozomev13	CDS	2894067	2894219	.	-	0	ID=Cre10.g440000.t1.1.v5.5.CDS.6;Parent=Cre10.g440000.t1.1.v5.5;pacid=30790683
chromosome_10	phytozomev13	exon	2894441	2894710	.	-	.	ID=Cre10.g440000.t1.1.v5.5.exon.5;Parent=Cre10.g440000.t1.1.v5.5;pacid=30790683
chromosome_10	phytozomev13	CDS	2894441	2894710	.	-	0	ID=Cre10.g440000.t1.1.v5.5.CDS.5;Parent=Cre10.g440000.t1.1.v5.5;pacid=30790683
chromosome_10	phytozomev13	exon	2895078	2895403	.	-	.	ID=Cre10.g440000.t1.1.v5.5.exon.4;Parent=Cre10.g440000.t1.1.v5.5;pacid=30790683
chromosome_10	phytozomev13	CDS	2895078	2895403	.	-	2	ID=Cre10.g440000.t1.1.v5.5.CDS.4;Parent=Cre10.g440000.t1.1.v5.5;pacid=30790683
chromosome_10	phytozomev13	exon	2895834	2896385	.	-	.	ID=Cre10.g440000.t1.1.v5.5.exon.3;Parent=Cre10.g440000.t1.1.v5.5;pacid=30790683
chromosome_10	phytozomev13	CDS	2895834	2896385	.	-	2	ID=Cre10.g440000.t1.1.v5.5.CDS.3;Parent=Cre10.g440000.t1.1.v5.5;pacid=30790683
chromosome_10	phytozomev13	exon	2896682	2901425	.	-	.	ID=Cre10.g440000.t1.1.v5.5.exon.2;Parent=Cre10.g440000.t1.1.v5.5;pacid=30790683
chromosome_10	phytozomev13	CDS	2896682	2901425	.	-	0	ID=Cre10.g440000.t1.1.v5.5.CDS.2;Parent=Cre10.g440000.t1.1.v5.5;pacid=30790683
chromosome_10	phytozomev13	CDS	2901503	2901529	.	-	0	ID=Cre10.g440000.t1.1.v5.5.CDS.1;Parent=Cre10.g440000.t1.1.v5.5;pacid=30790683
chromosome_10	phytozomev13	exon	2901503	2901654	.	-	.	ID=Cre10.g440000.t1.1.v5.5.exon.1;Parent=Cre10.g440000.t1.1.v5.5;pacid=30790683
chromosome_10	phytozomev13	five_prime_UTR	2901530	2901654	.	-	.	ID=Cre10.g440000.t1.1.v5.5.five_prime_UTR.1;Parent=Cre10.g440000.t1.1.v5.5;pacid=30790683
###
chromosome_10	phytozomev13	gene	2901812	2905839	.	+	.	ID=Cre10.g440050.v5.5;Name=Cre10.g440050
chromosome_10	phytozomev13	mRNA	2901812	2905839	.	+	.	ID=Cre10.g440050.t1.2.v5.5;Parent=Cre10.g440050.v5.5;Name=Cre10.g440050.t1.2;pacid=30790885;longest=1;geneName=CSP41A
chromosome_10	phytozomev13	five_prime_UTR	2901812	2901854	.	+	.	ID=Cre10.g440050.t1.2.v5.5.five_prime_UTR.1;Parent=Cre10.g440050.t1.2.v5.5;pacid=30790885
chromosome_10	phytozomev13	exon	2901812	2902061	.	+	.	ID=Cre10.g440050.t1.2.v5.5.exon.1;Parent=Cre10.g440050.t1.2.v5.5;pacid=30790885
chromosome_10	phytozomev13	CDS	2901855	2902061	.	+	0	ID=Cre10.g440050.t1.2.v5.5.CDS.1;Parent=Cre10.g440050.t1.2.v5.5;pacid=30790885
chromosome_10	phytozomev13	exon	2902325	2902504	.	+	.	ID=Cre10.g440050.t1.2.v5.5.exon.2;Parent=Cre10.g440050.t1.2.v5.5;pacid=30790885
chromosome_10	phytozomev13	CDS	2902325	2902504	.	+	0	ID=Cre10.g440050.t1.2.v5.5.CDS.2;Parent=Cre10.g440050.t1.2.v5.5;pacid=30790885
chromosome_10	phytozomev13	exon	2902800	2903029	.	+	.	ID=Cre10.g440050.t1.2.v5.5.exon.3;Parent=Cre10.g440050.t1.2.v5.5;pacid=30790885
chromosome_10	phytozomev13	CDS	2902800	2903029	.	+	0	ID=Cre10.g440050.t1.2.v5.5.CDS.3;Parent=Cre10.g440050.t1.2.v5.5;pacid=30790885
chromosome_10	phytozomev13	exon	2903222	2903376	.	+	.	ID=Cre10.g440050.t1.2.v5.5.exon.4;Parent=Cre10.g440050.t1.2.v5.5;pacid=30790885
chromosome_10	phytozomev13	CDS	2903222	2903376	.	+	1	ID=Cre10.g440050.t1.2.v5.5.CDS.4;Parent=Cre10.g440050.t1.2.v5.5;pacid=30790885
chromosome_10	phytozomev13	exon	2903987	2904098	.	+	.	ID=Cre10.g440050.t1.2.v5.5.exon.5;Parent=Cre10.g440050.t1.2.v5.5;pacid=30790885
chromosome_10	phytozomev13	CDS	2903987	2904098	.	+	2	ID=Cre10.g440050.t1.2.v5.5.CDS.5;Parent=Cre10.g440050.t1.2.v5.5;pacid=30790885
chromosome_10	phytozomev13	exon	2904393	2904504	.	+	.	ID=Cre10.g440050.t1.2.v5.5.exon.6;Parent=Cre10.g440050.t1.2.v5.5;pacid=30790885
chromosome_10	phytozomev13	CDS	2904393	2904504	.	+	1	ID=Cre10.g440050.t1.2.v5.5.CDS.6;Parent=Cre10.g440050.t1.2.v5.5;pacid=30790885
chromosome_10	phytozomev13	CDS	2904975	2905298	.	+	0	ID=Cre10.g440050.t1.2.v5.5.CDS.7;Parent=Cre10.g440050.t1.2.v5.5;pacid=30790885
chromosome_10	phytozomev13	exon	2904975	2905839	.	+	.	ID=Cre10.g440050.t1.2.v5.5.exon.7;Parent=Cre10.g440050.t1.2.v5.5;pacid=30790885
chromosome_10	phytozomev13	three_prime_UTR	2905299	2905839	.	+	.	ID=Cre10.g440050.t1.2.v5.5.three_prime_UTR.1;Parent=Cre10.g440050.t1.2.v5.5;pacid=30790885
###
chromosome_10	phytozomev13	gene	2905842	2907217	.	-	.	ID=Cre10.g440100.v5.5;Name=Cre10.g440100
chromosome_10	phytozomev13	mRNA	2905842	2907217	.	-	.	ID=Cre10.g440100.t1.2.v5.5;Parent=Cre10.g440100.v5.5;Name=Cre10.g440100.t1.2;pacid=30790164;longest=1
chromosome_10	phytozomev13	three_prime_UTR	2905842	2906586	.	-	.	ID=Cre10.g440100.t1.2.v5.5.three_prime_UTR.1;Parent=Cre10.g440100.t1.2.v5.5;pacid=30790164
chromosome_10	phytozomev13	exon	2905842	2906901	.	-	.	ID=Cre10.g440100.t1.2.v5.5.exon.3;Parent=Cre10.g440100.t1.2.v5.5;pacid=30790164
chromosome_10	phytozomev13	CDS	2906587	2906901	.	-	0	ID=Cre10.g440100.t1.2.v5.5.CDS.3;Parent=Cre10.g440100.t1.2.v5.5;pacid=30790164
chromosome_10	phytozomev13	exon	2906979	2907064	.	-	.	ID=Cre10.g440100.t1.2.v5.5.exon.2;Parent=Cre10.g440100.t1.2.v5.5;pacid=30790164
chromosome_10	phytozomev13	CDS	2906979	2907064	.	-	2	ID=Cre10.g440100.t1.2.v5.5.CDS.2;Parent=Cre10.g440100.t1.2.v5.5;pacid=30790164
chromosome_10	phytozomev13	CDS	2907137	2907179	.	-	0	ID=Cre10.g440100.t1.2.v5.5.CDS.1;Parent=Cre10.g440100.t1.2.v5.5;pacid=30790164
chromosome_10	phytozomev13	exon	2907137	2907217	.	-	.	ID=Cre10.g440100.t1.2.v5.5.exon.1;Parent=Cre10.g440100.t1.2.v5.5;pacid=30790164
chromosome_10	phytozomev13	five_prime_UTR	2907180	2907217	.	-	.	ID=Cre10.g440100.t1.2.v5.5.five_prime_UTR.1;Parent=Cre10.g440100.t1.2.v5.5;pacid=30790164
###
chromosome_10	phytozomev13	gene	2907315	2909319	.	+	.	ID=Cre10.g440150.v5.5;Name=Cre10.g440150
chromosome_10	phytozomev13	mRNA	2907315	2909319	.	+	.	ID=Cre10.g440150.t1.2.v5.5;Parent=Cre10.g440150.v5.5;Name=Cre10.g440150.t1.2;pacid=30790905;longest=1
chromosome_10	phytozomev13	five_prime_UTR	2907315	2907459	.	+	.	ID=Cre10.g440150.t1.2.v5.5.five_prime_UTR.1;Parent=Cre10.g440150.t1.2.v5.5;pacid=30790905
chromosome_10	phytozomev13	exon	2907315	2907617	.	+	.	ID=Cre10.g440150.t1.2.v5.5.exon.1;Parent=Cre10.g440150.t1.2.v5.5;pacid=30790905
chromosome_10	phytozomev13	CDS	2907460	2907617	.	+	0	ID=Cre10.g440150.t1.2.v5.5.CDS.1;Parent=Cre10.g440150.t1.2.v5.5;pacid=30790905
chromosome_10	phytozomev13	exon	2907997	2908092	.	+	.	ID=Cre10.g440150.t1.2.v5.5.exon.2;Parent=Cre10.g440150.t1.2.v5.5;pacid=30790905
chromosome_10	phytozomev13	CDS	2907997	2908092	.	+	1	ID=Cre10.g440150.t1.2.v5.5.CDS.2;Parent=Cre10.g440150.t1.2.v5.5;pacid=30790905
chromosome_10	phytozomev13	CDS	2908271	2908421	.	+	1	ID=Cre10.g440150.t1.2.v5.5.CDS.3;Parent=Cre10.g440150.t1.2.v5.5;pacid=30790905
chromosome_10	phytozomev13	exon	2908271	2909319	.	+	.	ID=Cre10.g440150.t1.2.v5.5.exon.3;Parent=Cre10.g440150.t1.2.v5.5;pacid=30790905
chromosome_10	phytozomev13	three_prime_UTR	2908422	2909319	.	+	.	ID=Cre10.g440150.t1.2.v5.5.three_prime_UTR.1;Parent=Cre10.g440150.t1.2.v5.5;pacid=30790905
###
chromosome_10	phytozomev13	gene	2909322	2918297	.	-	.	ID=Cre10.g440200.v5.5;Name=Cre10.g440200
chromosome_10	phytozomev13	mRNA	2909322	2918297	.	-	.	ID=Cre10.g440200.t1.1.v5.5;Parent=Cre10.g440200.v5.5;Name=Cre10.g440200.t1.1;pacid=30790391;longest=1;geneName=SMC5B
chromosome_10	phytozomev13	three_prime_UTR	2909322	2909656	.	-	.	ID=Cre10.g440200.t1.1.v5.5.three_prime_UTR.1;Parent=Cre10.g440200.t1.1.v5.5;pacid=30790391
chromosome_10	phytozomev13	exon	2909322	2909698	.	-	.	ID=Cre10.g440200.t1.1.v5.5.exon.27;Parent=Cre10.g440200.t1.1.v5.5;pacid=30790391
chromosome_10	phytozomev13	CDS	2909657	2909698	.	-	0	ID=Cre10.g440200.t1.1.v5.5.CDS.27;Parent=Cre10.g440200.t1.1.v5.5;pacid=30790391
chromosome_10	phytozomev13	exon	2909901	2910068	.	-	.	ID=Cre10.g440200.t1.1.v5.5.exon.26;Parent=Cre10.g440200.t1.1.v5.5;pacid=30790391
chromosome_10	phytozomev13	CDS	2909901	2910068	.	-	0	ID=Cre10.g440200.t1.1.v5.5.CDS.26;Parent=Cre10.g440200.t1.1.v5.5;pacid=30790391
chromosome_10	phytozomev13	exon	2910270	2910341	.	-	.	ID=Cre10.g440200.t1.1.v5.5.exon.25;Parent=Cre10.g440200.t1.1.v5.5;pacid=30790391
chromosome_10	phytozomev13	CDS	2910270	2910341	.	-	0	ID=Cre10.g440200.t1.1.v5.5.CDS.25;Parent=Cre10.g440200.t1.1.v5.5;pacid=30790391
chromosome_10	phytozomev13	exon	2910490	2910592	.	-	.	ID=Cre10.g440200.t1.1.v5.5.exon.24;Parent=Cre10.g440200.t1.1.v5.5;pacid=30790391
chromosome_10	phytozomev13	CDS	2910490	2910592	.	-	1	ID=Cre10.g440200.t1.1.v5.5.CDS.24;Parent=Cre10.g440200.t1.1.v5.5;pacid=30790391
chromosome_10	phytozomev13	exon	2910800	2910942	.	-	.	ID=Cre10.g440200.t1.1.v5.5.exon.23;Parent=Cre10.g440200.t1.1.v5.5;pacid=30790391
chromosome_10	phytozomev13	CDS	2910800	2910942	.	-	0	ID=Cre10.g440200.t1.1.v5.5.CDS.23;Parent=Cre10.g440200.t1.1.v5.5;pacid=30790391
chromosome_10	phytozomev13	exon	2911159	2911249	.	-	.	ID=Cre10.g440200.t1.1.v5.5.exon.22;Parent=Cre10.g440200.t1.1.v5.5;pacid=30790391
chromosome_10	phytozomev13	CDS	2911159	2911249	.	-	1	ID=Cre10.g440200.t1.1.v5.5.CDS.22;Parent=Cre10.g440200.t1.1.v5.5;pacid=30790391
chromosome_10	phytozomev13	exon	2911392	2911520	.	-	.	ID=Cre10.g440200.t1.1.v5.5.exon.21;Parent=Cre10.g440200.t1.1.v5.5;pacid=30790391
chromosome_10	phytozomev13	CDS	2911392	2911520	.	-	1	ID=Cre10.g440200.t1.1.v5.5.CDS.21;Parent=Cre10.g440200.t1.1.v5.5;pacid=30790391
chromosome_10	phytozomev13	exon	2911729	2911889	.	-	.	ID=Cre10.g440200.t1.1.v5.5.exon.20;Parent=Cre10.g440200.t1.1.v5.5;pacid=30790391
chromosome_10	phytozomev13	CDS	2911729	2911889	.	-	0	ID=Cre10.g440200.t1.1.v5.5.CDS.20;Parent=Cre10.g440200.t1.1.v5.5;pacid=30790391
chromosome_10	phytozomev13	exon	2912110	2912202	.	-	.	ID=Cre10.g440200.t1.1.v5.5.exon.19;Parent=Cre10.g440200.t1.1.v5.5;pacid=30790391
chromosome_10	phytozomev13	CDS	2912110	2912202	.	-	0	ID=Cre10.g440200.t1.1.v5.5.CDS.19;Parent=Cre10.g440200.t1.1.v5.5;pacid=30790391
chromosome_10	phytozomev13	exon	2912382	2912517	.	-	.	ID=Cre10.g440200.t1.1.v5.5.exon.18;Parent=Cre10.g440200.t1.1.v5.5;pacid=30790391
chromosome_10	phytozomev13	CDS	2912382	2912517	.	-	1	ID=Cre10.g440200.t1.1.v5.5.CDS.18;Parent=Cre10.g440200.t1.1.v5.5;pacid=30790391
chromosome_10	phytozomev13	exon	2912694	2912821	.	-	.	ID=Cre10.g440200.t1.1.v5.5.exon.17;Parent=Cre10.g440200.t1.1.v5.5;pacid=30790391
chromosome_10	phytozomev13	CDS	2912694	2912821	.	-	0	ID=Cre10.g440200.t1.1.v5.5.CDS.17;Parent=Cre10.g440200.t1.1.v5.5;pacid=30790391
chromosome_10	phytozomev13	exon	2913002	2913218	.	-	.	ID=Cre10.g440200.t1.1.v5.5.exon.16;Parent=Cre10.g440200.t1.1.v5.5;pacid=30790391
chromosome_10	phytozomev13	CDS	2913002	2913218	.	-	1	ID=Cre10.g440200.t1.1.v5.5.CDS.16;Parent=Cre10.g440200.t1.1.v5.5;pacid=30790391
chromosome_10	phytozomev13	exon	2913424	2913528	.	-	.	ID=Cre10.g440200.t1.1.v5.5.exon.15;Parent=Cre10.g440200.t1.1.v5.5;pacid=30790391
chromosome_10	phytozomev13	CDS	2913424	2913528	.	-	1	ID=Cre10.g440200.t1.1.v5.5.CDS.15;Parent=Cre10.g440200.t1.1.v5.5;pacid=30790391
chromosome_10	phytozomev13	exon	2913719	2913853	.	-	.	ID=Cre10.g440200.t1.1.v5.5.exon.14;Parent=Cre10.g440200.t1.1.v5.5;pacid=30790391
chromosome_10	phytozomev13	CDS	2913719	2913853	.	-	1	ID=Cre10.g440200.t1.1.v5.5.CDS.14;Parent=Cre10.g440200.t1.1.v5.5;pacid=30790391
chromosome_10	phytozomev13	exon	2914035	2914287	.	-	.	ID=Cre10.g440200.t1.1.v5.5.exon.13;Parent=Cre10.g440200.t1.1.v5.5;pacid=30790391
chromosome_10	phytozomev13	CDS	2914035	2914287	.	-	2	ID=Cre10.g440200.t1.1.v5.5.CDS.13;Parent=Cre10.g440200.t1.1.v5.5;pacid=30790391
chromosome_10	phytozomev13	exon	2914446	2914581	.	-	.	ID=Cre10.g440200.t1.1.v5.5.exon.12;Parent=Cre10.g440200.t1.1.v5.5;pacid=30790391
chromosome_10	phytozomev13	CDS	2914446	2914581	.	-	0	ID=Cre10.g440200.t1.1.v5.5.CDS.12;Parent=Cre10.g440200.t1.1.v5.5;pacid=30790391
chromosome_10	phytozomev13	exon	2914699	2914839	.	-	.	ID=Cre10.g440200.t1.1.v5.5.exon.11;Parent=Cre10.g440200.t1.1.v5.5;pacid=30790391
chromosome_10	phytozomev13	CDS	2914699	2914839	.	-	0	ID=Cre10.g440200.t1.1.v5.5.CDS.11;Parent=Cre10.g440200.t1.1.v5.5;pacid=30790391
chromosome_10	phytozomev13	exon	2915025	2915136	.	-	.	ID=Cre10.g440200.t1.1.v5.5.exon.10;Parent=Cre10.g440200.t1.1.v5.5;pacid=30790391
chromosome_10	phytozomev13	CDS	2915025	2915136	.	-	1	ID=Cre10.g440200.t1.1.v5.5.CDS.10;Parent=Cre10.g440200.t1.1.v5.5;pacid=30790391
chromosome_10	phytozomev13	exon	2915350	2915495	.	-	.	ID=Cre10.g440200.t1.1.v5.5.exon.9;Parent=Cre10.g440200.t1.1.v5.5;pacid=30790391
chromosome_10	phytozomev13	CDS	2915350	2915495	.	-	0	ID=Cre10.g440200.t1.1.v5.5.CDS.9;Parent=Cre10.g440200.t1.1.v5.5;pacid=30790391
chromosome_10	phytozomev13	exon	2915687	2915791	.	-	.	ID=Cre10.g440200.t1.1.v5.5.exon.8;Parent=Cre10.g440200.t1.1.v5.5;pacid=30790391
chromosome_10	phytozomev13	CDS	2915687	2915791	.	-	0	ID=Cre10.g440200.t1.1.v5.5.CDS.8;Parent=Cre10.g440200.t1.1.v5.5;pacid=30790391
chromosome_10	phytozomev13	exon	2916068	2916217	.	-	.	ID=Cre10.g440200.t1.1.v5.5.exon.7;Parent=Cre10.g440200.t1.1.v5.5;pacid=30790391
chromosome_10	phytozomev13	CDS	2916068	2916217	.	-	0	ID=Cre10.g440200.t1.1.v5.5.CDS.7;Parent=Cre10.g440200.t1.1.v5.5;pacid=30790391
chromosome_10	phytozomev13	exon	2916431	2916504	.	-	.	ID=Cre10.g440200.t1.1.v5.5.exon.6;Parent=Cre10.g440200.t1.1.v5.5;pacid=30790391
chromosome_10	phytozomev13	CDS	2916431	2916504	.	-	2	ID=Cre10.g440200.t1.1.v5.5.CDS.6;Parent=Cre10.g440200.t1.1.v5.5;pacid=30790391
chromosome_10	phytozomev13	exon	2916853	2917054	.	-	.	ID=Cre10.g440200.t1.1.v5.5.exon.5;Parent=Cre10.g440200.t1.1.v5.5;pacid=30790391
chromosome_10	phytozomev13	CDS	2916853	2917054	.	-	0	ID=Cre10.g440200.t1.1.v5.5.CDS.5;Parent=Cre10.g440200.t1.1.v5.5;pacid=30790391
chromosome_10	phytozomev13	exon	2917237	2917295	.	-	.	ID=Cre10.g440200.t1.1.v5.5.exon.4;Parent=Cre10.g440200.t1.1.v5.5;pacid=30790391
chromosome_10	phytozomev13	CDS	2917237	2917295	.	-	2	ID=Cre10.g440200.t1.1.v5.5.CDS.4;Parent=Cre10.g440200.t1.1.v5.5;pacid=30790391
chromosome_10	phytozomev13	exon	2917426	2917489	.	-	.	ID=Cre10.g440200.t1.1.v5.5.exon.3;Parent=Cre10.g440200.t1.1.v5.5;pacid=30790391
chromosome_10	phytozomev13	CDS	2917426	2917489	.	-	0	ID=Cre10.g440200.t1.1.v5.5.CDS.3;Parent=Cre10.g440200.t1.1.v5.5;pacid=30790391
chromosome_10	phytozomev13	exon	2917728	2917782	.	-	.	ID=Cre10.g440200.t1.1.v5.5.exon.2;Parent=Cre10.g440200.t1.1.v5.5;pacid=30790391
chromosome_10	phytozomev13	CDS	2917728	2917782	.	-	1	ID=Cre10.g440200.t1.1.v5.5.CDS.2;Parent=Cre10.g440200.t1.1.v5.5;pacid=30790391
chromosome_10	phytozomev13	CDS	2917889	2918067	.	-	0	ID=Cre10.g440200.t1.1.v5.5.CDS.1;Parent=Cre10.g440200.t1.1.v5.5;pacid=30790391
chromosome_10	phytozomev13	exon	2917889	2918297	.	-	.	ID=Cre10.g440200.t1.1.v5.5.exon.1;Parent=Cre10.g440200.t1.1.v5.5;pacid=30790391
chromosome_10	phytozomev13	five_prime_UTR	2918068	2918297	.	-	.	ID=Cre10.g440200.t1.1.v5.5.five_prime_UTR.1;Parent=Cre10.g440200.t1.1.v5.5;pacid=30790391
###
chromosome_10	phytozomev13	gene	2918439	2921382	.	+	.	ID=Cre10.g440250.v5.5;Name=Cre10.g440250
chromosome_10	phytozomev13	mRNA	2918439	2921382	.	+	.	ID=Cre10.g440250.t1.1.v5.5;Parent=Cre10.g440250.v5.5;Name=Cre10.g440250.t1.1;pacid=30790483;longest=1;geneName=PGM19
chromosome_10	phytozomev13	five_prime_UTR	2918439	2918583	.	+	.	ID=Cre10.g440250.t1.1.v5.5.five_prime_UTR.1;Parent=Cre10.g440250.t1.1.v5.5;pacid=30790483
chromosome_10	phytozomev13	exon	2918439	2918697	.	+	.	ID=Cre10.g440250.t1.1.v5.5.exon.1;Parent=Cre10.g440250.t1.1.v5.5;pacid=30790483
chromosome_10	phytozomev13	CDS	2918584	2918697	.	+	0	ID=Cre10.g440250.t1.1.v5.5.CDS.1;Parent=Cre10.g440250.t1.1.v5.5;pacid=30790483
chromosome_10	phytozomev13	exon	2918910	2919003	.	+	.	ID=Cre10.g440250.t1.1.v5.5.exon.2;Parent=Cre10.g440250.t1.1.v5.5;pacid=30790483
chromosome_10	phytozomev13	CDS	2918910	2919003	.	+	0	ID=Cre10.g440250.t1.1.v5.5.CDS.2;Parent=Cre10.g440250.t1.1.v5.5;pacid=30790483
chromosome_10	phytozomev13	exon	2919393	2919512	.	+	.	ID=Cre10.g440250.t1.1.v5.5.exon.3;Parent=Cre10.g440250.t1.1.v5.5;pacid=30790483
chromosome_10	phytozomev13	CDS	2919393	2919512	.	+	2	ID=Cre10.g440250.t1.1.v5.5.CDS.3;Parent=Cre10.g440250.t1.1.v5.5;pacid=30790483
chromosome_10	phytozomev13	exon	2919691	2919917	.	+	.	ID=Cre10.g440250.t1.1.v5.5.exon.4;Parent=Cre10.g440250.t1.1.v5.5;pacid=30790483
chromosome_10	phytozomev13	CDS	2919691	2919917	.	+	2	ID=Cre10.g440250.t1.1.v5.5.CDS.4;Parent=Cre10.g440250.t1.1.v5.5;pacid=30790483
chromosome_10	phytozomev13	CDS	2920082	2920510	.	+	0	ID=Cre10.g440250.t1.1.v5.5.CDS.5;Parent=Cre10.g440250.t1.1.v5.5;pacid=30790483
chromosome_10	phytozomev13	exon	2920082	2921382	.	+	.	ID=Cre10.g440250.t1.1.v5.5.exon.5;Parent=Cre10.g440250.t1.1.v5.5;pacid=30790483
chromosome_10	phytozomev13	three_prime_UTR	2920511	2921382	.	+	.	ID=Cre10.g440250.t1.1.v5.5.three_prime_UTR.1;Parent=Cre10.g440250.t1.1.v5.5;pacid=30790483
###
chromosome_10	phytozomev13	gene	2921412	2930357	.	-	.	ID=Cre10.g440300.v5.5;Name=Cre10.g440300
chromosome_10	phytozomev13	mRNA	2921412	2930357	.	-	.	ID=Cre10.g440300.t1.1.v5.5;Parent=Cre10.g440300.v5.5;Name=Cre10.g440300.t1.1;pacid=30789796;longest=1;geneName=SMC5A
chromosome_10	phytozomev13	three_prime_UTR	2921412	2921602	.	-	.	ID=Cre10.g440300.t1.1.v5.5.three_prime_UTR.1;Parent=Cre10.g440300.t1.1.v5.5;pacid=30789796
chromosome_10	phytozomev13	exon	2921412	2921650	.	-	.	ID=Cre10.g440300.t1.1.v5.5.exon.24;Parent=Cre10.g440300.t1.1.v5.5;pacid=30789796
chromosome_10	phytozomev13	CDS	2921603	2921650	.	-	0	ID=Cre10.g440300.t1.1.v5.5.CDS.24;Parent=Cre10.g440300.t1.1.v5.5;pacid=30789796
chromosome_10	phytozomev13	exon	2921835	2922026	.	-	.	ID=Cre10.g440300.t1.1.v5.5.exon.23;Parent=Cre10.g440300.t1.1.v5.5;pacid=30789796
chromosome_10	phytozomev13	CDS	2921835	2922026	.	-	0	ID=Cre10.g440300.t1.1.v5.5.CDS.23;Parent=Cre10.g440300.t1.1.v5.5;pacid=30789796
chromosome_10	phytozomev13	exon	2922178	2922309	.	-	.	ID=Cre10.g440300.t1.1.v5.5.exon.22;Parent=Cre10.g440300.t1.1.v5.5;pacid=30789796
chromosome_10	phytozomev13	CDS	2922178	2922309	.	-	0	ID=Cre10.g440300.t1.1.v5.5.CDS.22;Parent=Cre10.g440300.t1.1.v5.5;pacid=30789796
chromosome_10	phytozomev13	exon	2922555	2922626	.	-	.	ID=Cre10.g440300.t1.1.v5.5.exon.21;Parent=Cre10.g440300.t1.1.v5.5;pacid=30789796
chromosome_10	phytozomev13	CDS	2922555	2922626	.	-	0	ID=Cre10.g440300.t1.1.v5.5.CDS.21;Parent=Cre10.g440300.t1.1.v5.5;pacid=30789796
chromosome_10	phytozomev13	exon	2922897	2923037	.	-	.	ID=Cre10.g440300.t1.1.v5.5.exon.20;Parent=Cre10.g440300.t1.1.v5.5;pacid=30789796
chromosome_10	phytozomev13	CDS	2922897	2923037	.	-	0	ID=Cre10.g440300.t1.1.v5.5.CDS.20;Parent=Cre10.g440300.t1.1.v5.5;pacid=30789796
chromosome_10	phytozomev13	exon	2923189	2923293	.	-	.	ID=Cre10.g440300.t1.1.v5.5.exon.19;Parent=Cre10.g440300.t1.1.v5.5;pacid=30789796
chromosome_10	phytozomev13	CDS	2923189	2923293	.	-	0	ID=Cre10.g440300.t1.1.v5.5.CDS.19;Parent=Cre10.g440300.t1.1.v5.5;pacid=30789796
chromosome_10	phytozomev13	exon	2923507	2923641	.	-	.	ID=Cre10.g440300.t1.1.v5.5.exon.18;Parent=Cre10.g440300.t1.1.v5.5;pacid=30789796
chromosome_10	phytozomev13	CDS	2923507	2923641	.	-	0	ID=Cre10.g440300.t1.1.v5.5.CDS.18;Parent=Cre10.g440300.t1.1.v5.5;pacid=30789796
chromosome_10	phytozomev13	exon	2923837	2924190	.	-	.	ID=Cre10.g440300.t1.1.v5.5.exon.17;Parent=Cre10.g440300.t1.1.v5.5;pacid=30789796
chromosome_10	phytozomev13	CDS	2923837	2924190	.	-	0	ID=Cre10.g440300.t1.1.v5.5.CDS.17;Parent=Cre10.g440300.t1.1.v5.5;pacid=30789796
chromosome_10	phytozomev13	exon	2924351	2924486	.	-	.	ID=Cre10.g440300.t1.1.v5.5.exon.16;Parent=Cre10.g440300.t1.1.v5.5;pacid=30789796
chromosome_10	phytozomev13	CDS	2924351	2924486	.	-	1	ID=Cre10.g440300.t1.1.v5.5.CDS.16;Parent=Cre10.g440300.t1.1.v5.5;pacid=30789796
chromosome_10	phytozomev13	exon	2924699	2924826	.	-	.	ID=Cre10.g440300.t1.1.v5.5.exon.15;Parent=Cre10.g440300.t1.1.v5.5;pacid=30789796
chromosome_10	phytozomev13	CDS	2924699	2924826	.	-	0	ID=Cre10.g440300.t1.1.v5.5.CDS.15;Parent=Cre10.g440300.t1.1.v5.5;pacid=30789796
chromosome_10	phytozomev13	exon	2925025	2925120	.	-	.	ID=Cre10.g440300.t1.1.v5.5.exon.14;Parent=Cre10.g440300.t1.1.v5.5;pacid=30789796
chromosome_10	phytozomev13	CDS	2925025	2925120	.	-	0	ID=Cre10.g440300.t1.1.v5.5.CDS.14;Parent=Cre10.g440300.t1.1.v5.5;pacid=30789796
chromosome_10	phytozomev13	exon	2925285	2925417	.	-	.	ID=Cre10.g440300.t1.1.v5.5.exon.13;Parent=Cre10.g440300.t1.1.v5.5;pacid=30789796
chromosome_10	phytozomev13	CDS	2925285	2925417	.	-	1	ID=Cre10.g440300.t1.1.v5.5.CDS.13;Parent=Cre10.g440300.t1.1.v5.5;pacid=30789796
chromosome_10	phytozomev13	exon	2925777	2925853	.	-	.	ID=Cre10.g440300.t1.1.v5.5.exon.12;Parent=Cre10.g440300.t1.1.v5.5;pacid=30789796
chromosome_10	phytozomev13	CDS	2925777	2925853	.	-	0	ID=Cre10.g440300.t1.1.v5.5.CDS.12;Parent=Cre10.g440300.t1.1.v5.5;pacid=30789796
chromosome_10	phytozomev13	exon	2925986	2926139	.	-	.	ID=Cre10.g440300.t1.1.v5.5.exon.11;Parent=Cre10.g440300.t1.1.v5.5;pacid=30789796
chromosome_10	phytozomev13	CDS	2925986	2926139	.	-	1	ID=Cre10.g440300.t1.1.v5.5.CDS.11;Parent=Cre10.g440300.t1.1.v5.5;pacid=30789796
chromosome_10	phytozomev13	exon	2926398	2926638	.	-	.	ID=Cre10.g440300.t1.1.v5.5.exon.10;Parent=Cre10.g440300.t1.1.v5.5;pacid=30789796
chromosome_10	phytozomev13	CDS	2926398	2926638	.	-	2	ID=Cre10.g440300.t1.1.v5.5.CDS.10;Parent=Cre10.g440300.t1.1.v5.5;pacid=30789796
chromosome_10	phytozomev13	exon	2926767	2926845	.	-	.	ID=Cre10.g440300.t1.1.v5.5.exon.9;Parent=Cre10.g440300.t1.1.v5.5;pacid=30789796
chromosome_10	phytozomev13	CDS	2926767	2926845	.	-	0	ID=Cre10.g440300.t1.1.v5.5.CDS.9;Parent=Cre10.g440300.t1.1.v5.5;pacid=30789796
chromosome_10	phytozomev13	exon	2927096	2927257	.	-	.	ID=Cre10.g440300.t1.1.v5.5.exon.8;Parent=Cre10.g440300.t1.1.v5.5;pacid=30789796
chromosome_10	phytozomev13	CDS	2927096	2927257	.	-	0	ID=Cre10.g440300.t1.1.v5.5.CDS.8;Parent=Cre10.g440300.t1.1.v5.5;pacid=30789796
chromosome_10	phytozomev13	exon	2927501	2927651	.	-	.	ID=Cre10.g440300.t1.1.v5.5.exon.7;Parent=Cre10.g440300.t1.1.v5.5;pacid=30789796
chromosome_10	phytozomev13	CDS	2927501	2927651	.	-	1	ID=Cre10.g440300.t1.1.v5.5.CDS.7;Parent=Cre10.g440300.t1.1.v5.5;pacid=30789796
chromosome_10	phytozomev13	exon	2927841	2927986	.	-	.	ID=Cre10.g440300.t1.1.v5.5.exon.6;Parent=Cre10.g440300.t1.1.v5.5;pacid=30789796
chromosome_10	phytozomev13	CDS	2927841	2927986	.	-	0	ID=Cre10.g440300.t1.1.v5.5.CDS.6;Parent=Cre10.g440300.t1.1.v5.5;pacid=30789796
chromosome_10	phytozomev13	exon	2928225	2928329	.	-	.	ID=Cre10.g440300.t1.1.v5.5.exon.5;Parent=Cre10.g440300.t1.1.v5.5;pacid=30789796
chromosome_10	phytozomev13	CDS	2928225	2928329	.	-	0	ID=Cre10.g440300.t1.1.v5.5.CDS.5;Parent=Cre10.g440300.t1.1.v5.5;pacid=30789796
chromosome_10	phytozomev13	exon	2928581	2928718	.	-	.	ID=Cre10.g440300.t1.1.v5.5.exon.4;Parent=Cre10.g440300.t1.1.v5.5;pacid=30789796
chromosome_10	phytozomev13	CDS	2928581	2928718	.	-	0	ID=Cre10.g440300.t1.1.v5.5.CDS.4;Parent=Cre10.g440300.t1.1.v5.5;pacid=30789796
chromosome_10	phytozomev13	exon	2928897	2929355	.	-	.	ID=Cre10.g440300.t1.1.v5.5.exon.3;Parent=Cre10.g440300.t1.1.v5.5;pacid=30789796
chromosome_10	phytozomev13	CDS	2928897	2929355	.	-	0	ID=Cre10.g440300.t1.1.v5.5.CDS.3;Parent=Cre10.g440300.t1.1.v5.5;pacid=30789796
chromosome_10	phytozomev13	exon	2929783	2929914	.	-	.	ID=Cre10.g440300.t1.1.v5.5.exon.2;Parent=Cre10.g440300.t1.1.v5.5;pacid=30789796
chromosome_10	phytozomev13	CDS	2929783	2929914	.	-	0	ID=Cre10.g440300.t1.1.v5.5.CDS.2;Parent=Cre10.g440300.t1.1.v5.5;pacid=30789796
chromosome_10	phytozomev13	CDS	2930010	2930063	.	-	0	ID=Cre10.g440300.t1.1.v5.5.CDS.1;Parent=Cre10.g440300.t1.1.v5.5;pacid=30789796
chromosome_10	phytozomev13	exon	2930010	2930357	.	-	.	ID=Cre10.g440300.t1.1.v5.5.exon.1;Parent=Cre10.g440300.t1.1.v5.5;pacid=30789796
chromosome_10	phytozomev13	five_prime_UTR	2930064	2930357	.	-	.	ID=Cre10.g440300.t1.1.v5.5.five_prime_UTR.1;Parent=Cre10.g440300.t1.1.v5.5;pacid=30789796
###
chromosome_10	phytozomev13	gene	2930468	2939949	.	+	.	ID=Cre10.g440350.v5.5;Name=Cre10.g440350
chromosome_10	phytozomev13	mRNA	2930468	2939949	.	+	.	ID=Cre10.g440350.t1.1.v5.5;Parent=Cre10.g440350.v5.5;Name=Cre10.g440350.t1.1;pacid=30790649;longest=1
chromosome_10	phytozomev13	five_prime_UTR	2930468	2930693	.	+	.	ID=Cre10.g440350.t1.1.v5.5.five_prime_UTR.1;Parent=Cre10.g440350.t1.1.v5.5;pacid=30790649
chromosome_10	phytozomev13	exon	2930468	2930753	.	+	.	ID=Cre10.g440350.t1.1.v5.5.exon.1;Parent=Cre10.g440350.t1.1.v5.5;pacid=30790649
chromosome_10	phytozomev13	CDS	2930694	2930753	.	+	0	ID=Cre10.g440350.t1.1.v5.5.CDS.1;Parent=Cre10.g440350.t1.1.v5.5;pacid=30790649
chromosome_10	phytozomev13	exon	2930823	2931016	.	+	.	ID=Cre10.g440350.t1.1.v5.5.exon.2;Parent=Cre10.g440350.t1.1.v5.5;pacid=30790649
chromosome_10	phytozomev13	CDS	2930823	2931016	.	+	0	ID=Cre10.g440350.t1.1.v5.5.CDS.2;Parent=Cre10.g440350.t1.1.v5.5;pacid=30790649
chromosome_10	phytozomev13	exon	2931533	2931728	.	+	.	ID=Cre10.g440350.t1.1.v5.5.exon.3;Parent=Cre10.g440350.t1.1.v5.5;pacid=30790649
chromosome_10	phytozomev13	CDS	2931533	2931728	.	+	1	ID=Cre10.g440350.t1.1.v5.5.CDS.3;Parent=Cre10.g440350.t1.1.v5.5;pacid=30790649
chromosome_10	phytozomev13	exon	2932207	2932329	.	+	.	ID=Cre10.g440350.t1.1.v5.5.exon.4;Parent=Cre10.g440350.t1.1.v5.5;pacid=30790649
chromosome_10	phytozomev13	CDS	2932207	2932329	.	+	0	ID=Cre10.g440350.t1.1.v5.5.CDS.4;Parent=Cre10.g440350.t1.1.v5.5;pacid=30790649
chromosome_10	phytozomev13	exon	2932813	2932884	.	+	.	ID=Cre10.g440350.t1.1.v5.5.exon.5;Parent=Cre10.g440350.t1.1.v5.5;pacid=30790649
chromosome_10	phytozomev13	CDS	2932813	2932884	.	+	0	ID=Cre10.g440350.t1.1.v5.5.CDS.5;Parent=Cre10.g440350.t1.1.v5.5;pacid=30790649
chromosome_10	phytozomev13	exon	2933179	2933334	.	+	.	ID=Cre10.g440350.t1.1.v5.5.exon.6;Parent=Cre10.g440350.t1.1.v5.5;pacid=30790649
chromosome_10	phytozomev13	CDS	2933179	2933334	.	+	0	ID=Cre10.g440350.t1.1.v5.5.CDS.6;Parent=Cre10.g440350.t1.1.v5.5;pacid=30790649
chromosome_10	phytozomev13	exon	2933630	2933804	.	+	.	ID=Cre10.g440350.t1.1.v5.5.exon.7;Parent=Cre10.g440350.t1.1.v5.5;pacid=30790649
chromosome_10	phytozomev13	CDS	2933630	2933804	.	+	0	ID=Cre10.g440350.t1.1.v5.5.CDS.7;Parent=Cre10.g440350.t1.1.v5.5;pacid=30790649
chromosome_10	phytozomev13	exon	2934156	2934309	.	+	.	ID=Cre10.g440350.t1.1.v5.5.exon.8;Parent=Cre10.g440350.t1.1.v5.5;pacid=30790649
chromosome_10	phytozomev13	CDS	2934156	2934309	.	+	2	ID=Cre10.g440350.t1.1.v5.5.CDS.8;Parent=Cre10.g440350.t1.1.v5.5;pacid=30790649
chromosome_10	phytozomev13	exon	2934644	2934723	.	+	.	ID=Cre10.g440350.t1.1.v5.5.exon.9;Parent=Cre10.g440350.t1.1.v5.5;pacid=30790649
chromosome_10	phytozomev13	CDS	2934644	2934723	.	+	1	ID=Cre10.g440350.t1.1.v5.5.CDS.9;Parent=Cre10.g440350.t1.1.v5.5;pacid=30790649
chromosome_10	phytozomev13	exon	2934945	2935126	.	+	.	ID=Cre10.g440350.t1.1.v5.5.exon.10;Parent=Cre10.g440350.t1.1.v5.5;pacid=30790649
chromosome_10	phytozomev13	CDS	2934945	2935126	.	+	2	ID=Cre10.g440350.t1.1.v5.5.CDS.10;Parent=Cre10.g440350.t1.1.v5.5;pacid=30790649
chromosome_10	phytozomev13	exon	2935278	2937012	.	+	.	ID=Cre10.g440350.t1.1.v5.5.exon.11;Parent=Cre10.g440350.t1.1.v5.5;pacid=30790649
chromosome_10	phytozomev13	CDS	2935278	2937012	.	+	0	ID=Cre10.g440350.t1.1.v5.5.CDS.11;Parent=Cre10.g440350.t1.1.v5.5;pacid=30790649
chromosome_10	phytozomev13	exon	2937152	2937955	.	+	.	ID=Cre10.g440350.t1.1.v5.5.exon.12;Parent=Cre10.g440350.t1.1.v5.5;pacid=30790649
chromosome_10	phytozomev13	CDS	2937152	2937955	.	+	2	ID=Cre10.g440350.t1.1.v5.5.CDS.12;Parent=Cre10.g440350.t1.1.v5.5;pacid=30790649
chromosome_10	phytozomev13	exon	2938117	2938284	.	+	.	ID=Cre10.g440350.t1.1.v5.5.exon.13;Parent=Cre10.g440350.t1.1.v5.5;pacid=30790649
chromosome_10	phytozomev13	CDS	2938117	2938284	.	+	2	ID=Cre10.g440350.t1.1.v5.5.CDS.13;Parent=Cre10.g440350.t1.1.v5.5;pacid=30790649
chromosome_10	phytozomev13	CDS	2938454	2938689	.	+	2	ID=Cre10.g440350.t1.1.v5.5.CDS.14;Parent=Cre10.g440350.t1.1.v5.5;pacid=30790649
chromosome_10	phytozomev13	exon	2938454	2939949	.	+	.	ID=Cre10.g440350.t1.1.v5.5.exon.14;Parent=Cre10.g440350.t1.1.v5.5;pacid=30790649
chromosome_10	phytozomev13	three_prime_UTR	2938690	2939949	.	+	.	ID=Cre10.g440350.t1.1.v5.5.three_prime_UTR.1;Parent=Cre10.g440350.t1.1.v5.5;pacid=30790649
###
chromosome_10	phytozomev13	gene	2939966	2941557	.	-	.	ID=Cre10.g440400.v5.5;Name=Cre10.g440400
chromosome_10	phytozomev13	mRNA	2939966	2941557	.	-	.	ID=Cre10.g440400.t1.2.v5.5;Parent=Cre10.g440400.v5.5;Name=Cre10.g440400.t1.2;pacid=30789874;longest=1
chromosome_10	phytozomev13	three_prime_UTR	2939966	2940417	.	-	.	ID=Cre10.g440400.t1.2.v5.5.three_prime_UTR.1;Parent=Cre10.g440400.t1.2.v5.5;pacid=30789874
chromosome_10	phytozomev13	exon	2939966	2940470	.	-	.	ID=Cre10.g440400.t1.2.v5.5.exon.3;Parent=Cre10.g440400.t1.2.v5.5;pacid=30789874
chromosome_10	phytozomev13	CDS	2940418	2940470	.	-	2	ID=Cre10.g440400.t1.2.v5.5.CDS.3;Parent=Cre10.g440400.t1.2.v5.5;pacid=30789874
chromosome_10	phytozomev13	exon	2940897	2940998	.	-	.	ID=Cre10.g440400.t1.2.v5.5.exon.2;Parent=Cre10.g440400.t1.2.v5.5;pacid=30789874
chromosome_10	phytozomev13	CDS	2940897	2940998	.	-	2	ID=Cre10.g440400.t1.2.v5.5.CDS.2;Parent=Cre10.g440400.t1.2.v5.5;pacid=30789874
chromosome_10	phytozomev13	CDS	2941367	2941472	.	-	0	ID=Cre10.g440400.t1.2.v5.5.CDS.1;Parent=Cre10.g440400.t1.2.v5.5;pacid=30789874
chromosome_10	phytozomev13	exon	2941367	2941557	.	-	.	ID=Cre10.g440400.t1.2.v5.5.exon.1;Parent=Cre10.g440400.t1.2.v5.5;pacid=30789874
chromosome_10	phytozomev13	five_prime_UTR	2941473	2941557	.	-	.	ID=Cre10.g440400.t1.2.v5.5.five_prime_UTR.1;Parent=Cre10.g440400.t1.2.v5.5;pacid=30789874
###
chromosome_10	phytozomev13	gene	2941658	2943237	.	+	.	ID=Cre10.g440450.v5.5;Name=Cre10.g440450
chromosome_10	phytozomev13	mRNA	2941658	2943237	.	+	.	ID=Cre10.g440450.t1.2.v5.5;Parent=Cre10.g440450.v5.5;Name=Cre10.g440450.t1.2;pacid=30790206;longest=1;geneName=PSB28
chromosome_10	phytozomev13	five_prime_UTR	2941658	2941716	.	+	.	ID=Cre10.g440450.t1.2.v5.5.five_prime_UTR.1;Parent=Cre10.g440450.t1.2.v5.5;pacid=30790206
chromosome_10	phytozomev13	exon	2941658	2941759	.	+	.	ID=Cre10.g440450.t1.2.v5.5.exon.1;Parent=Cre10.g440450.t1.2.v5.5;pacid=30790206
chromosome_10	phytozomev13	CDS	2941717	2941759	.	+	0	ID=Cre10.g440450.t1.2.v5.5.CDS.1;Parent=Cre10.g440450.t1.2.v5.5;pacid=30790206
chromosome_10	phytozomev13	exon	2941903	2942084	.	+	.	ID=Cre10.g440450.t1.2.v5.5.exon.2;Parent=Cre10.g440450.t1.2.v5.5;pacid=30790206
chromosome_10	phytozomev13	CDS	2941903	2942084	.	+	2	ID=Cre10.g440450.t1.2.v5.5.CDS.2;Parent=Cre10.g440450.t1.2.v5.5;pacid=30790206
chromosome_10	phytozomev13	CDS	2942378	2942587	.	+	0	ID=Cre10.g440450.t1.2.v5.5.CDS.3;Parent=Cre10.g440450.t1.2.v5.5;pacid=30790206
chromosome_10	phytozomev13	exon	2942378	2943237	.	+	.	ID=Cre10.g440450.t1.2.v5.5.exon.3;Parent=Cre10.g440450.t1.2.v5.5;pacid=30790206
chromosome_10	phytozomev13	three_prime_UTR	2942588	2943237	.	+	.	ID=Cre10.g440450.t1.2.v5.5.three_prime_UTR.1;Parent=Cre10.g440450.t1.2.v5.5;pacid=30790206
###
chromosome_10	phytozomev13	gene	2943252	2951677	.	-	.	ID=Cre10.g440500.v5.5;Name=Cre10.g440500
chromosome_10	phytozomev13	mRNA	2943252	2951677	.	-	.	ID=Cre10.g440500.t1.1.v5.5;Parent=Cre10.g440500.v5.5;Name=Cre10.g440500.t1.1;pacid=30790946;longest=1
chromosome_10	phytozomev13	three_prime_UTR	2943252	2943668	.	-	.	ID=Cre10.g440500.t1.1.v5.5.three_prime_UTR.1;Parent=Cre10.g440500.t1.1.v5.5;pacid=30790946
chromosome_10	phytozomev13	exon	2943252	2944049	.	-	.	ID=Cre10.g440500.t1.1.v5.5.exon.7;Parent=Cre10.g440500.t1.1.v5.5;pacid=30790946
chromosome_10	phytozomev13	CDS	2943669	2944049	.	-	0	ID=Cre10.g440500.t1.1.v5.5.CDS.7;Parent=Cre10.g440500.t1.1.v5.5;pacid=30790946
chromosome_10	phytozomev13	exon	2944216	2944520	.	-	.	ID=Cre10.g440500.t1.1.v5.5.exon.6;Parent=Cre10.g440500.t1.1.v5.5;pacid=30790946
chromosome_10	phytozomev13	CDS	2944216	2944520	.	-	2	ID=Cre10.g440500.t1.1.v5.5.CDS.6;Parent=Cre10.g440500.t1.1.v5.5;pacid=30790946
chromosome_10	phytozomev13	exon	2944623	2944966	.	-	.	ID=Cre10.g440500.t1.1.v5.5.exon.5;Parent=Cre10.g440500.t1.1.v5.5;pacid=30790946
chromosome_10	phytozomev13	CDS	2944623	2944966	.	-	1	ID=Cre10.g440500.t1.1.v5.5.CDS.5;Parent=Cre10.g440500.t1.1.v5.5;pacid=30790946
chromosome_10	phytozomev13	exon	2945194	2945343	.	-	.	ID=Cre10.g440500.t1.1.v5.5.exon.4;Parent=Cre10.g440500.t1.1.v5.5;pacid=30790946
chromosome_10	phytozomev13	CDS	2945194	2945343	.	-	1	ID=Cre10.g440500.t1.1.v5.5.CDS.4;Parent=Cre10.g440500.t1.1.v5.5;pacid=30790946
chromosome_10	phytozomev13	exon	2945475	2951152	.	-	.	ID=Cre10.g440500.t1.1.v5.5.exon.3;Parent=Cre10.g440500.t1.1.v5.5;pacid=30790946
chromosome_10	phytozomev13	CDS	2945475	2951152	.	-	0	ID=Cre10.g440500.t1.1.v5.5.CDS.3;Parent=Cre10.g440500.t1.1.v5.5;pacid=30790946
chromosome_10	phytozomev13	exon	2951242	2951435	.	-	.	ID=Cre10.g440500.t1.1.v5.5.exon.2;Parent=Cre10.g440500.t1.1.v5.5;pacid=30790946
chromosome_10	phytozomev13	CDS	2951242	2951435	.	-	2	ID=Cre10.g440500.t1.1.v5.5.CDS.2;Parent=Cre10.g440500.t1.1.v5.5;pacid=30790946
chromosome_10	phytozomev13	CDS	2951498	2951594	.	-	0	ID=Cre10.g440500.t1.1.v5.5.CDS.1;Parent=Cre10.g440500.t1.1.v5.5;pacid=30790946
chromosome_10	phytozomev13	exon	2951498	2951677	.	-	.	ID=Cre10.g440500.t1.1.v5.5.exon.1;Parent=Cre10.g440500.t1.1.v5.5;pacid=30790946
chromosome_10	phytozomev13	five_prime_UTR	2951595	2951677	.	-	.	ID=Cre10.g440500.t1.1.v5.5.five_prime_UTR.1;Parent=Cre10.g440500.t1.1.v5.5;pacid=30790946
chromosome_10	phytozomev13	mRNA	2943252	2951677	.	-	.	ID=Cre10.g440500.t2.1.v5.5;Parent=Cre10.g440500.v5.5;Name=Cre10.g440500.t2.1;pacid=30790947;longest=0
chromosome_10	phytozomev13	three_prime_UTR	2943252	2943668	.	-	.	ID=Cre10.g440500.t2.1.v5.5.three_prime_UTR.1;Parent=Cre10.g440500.t2.1.v5.5;pacid=30790947
chromosome_10	phytozomev13	exon	2943252	2944049	.	-	.	ID=Cre10.g440500.t2.1.v5.5.exon.7;Parent=Cre10.g440500.t2.1.v5.5;pacid=30790947
chromosome_10	phytozomev13	CDS	2943669	2944049	.	-	0	ID=Cre10.g440500.t2.1.v5.5.CDS.7;Parent=Cre10.g440500.t2.1.v5.5;pacid=30790947
chromosome_10	phytozomev13	exon	2944216	2944520	.	-	.	ID=Cre10.g440500.t2.1.v5.5.exon.6;Parent=Cre10.g440500.t2.1.v5.5;pacid=30790947
chromosome_10	phytozomev13	CDS	2944216	2944520	.	-	2	ID=Cre10.g440500.t2.1.v5.5.CDS.6;Parent=Cre10.g440500.t2.1.v5.5;pacid=30790947
chromosome_10	phytozomev13	exon	2944623	2944966	.	-	.	ID=Cre10.g440500.t2.1.v5.5.exon.5;Parent=Cre10.g440500.t2.1.v5.5;pacid=30790947
chromosome_10	phytozomev13	CDS	2944623	2944966	.	-	1	ID=Cre10.g440500.t2.1.v5.5.CDS.5;Parent=Cre10.g440500.t2.1.v5.5;pacid=30790947
chromosome_10	phytozomev13	exon	2945194	2945343	.	-	.	ID=Cre10.g440500.t2.1.v5.5.exon.4;Parent=Cre10.g440500.t2.1.v5.5;pacid=30790947
chromosome_10	phytozomev13	CDS	2945194	2945343	.	-	1	ID=Cre10.g440500.t2.1.v5.5.CDS.4;Parent=Cre10.g440500.t2.1.v5.5;pacid=30790947
chromosome_10	phytozomev13	exon	2945475	2951131	.	-	.	ID=Cre10.g440500.t2.1.v5.5.exon.3;Parent=Cre10.g440500.t2.1.v5.5;pacid=30790947
chromosome_10	phytozomev13	CDS	2945475	2951131	.	-	0	ID=Cre10.g440500.t2.1.v5.5.CDS.3;Parent=Cre10.g440500.t2.1.v5.5;pacid=30790947
chromosome_10	phytozomev13	exon	2951242	2951435	.	-	.	ID=Cre10.g440500.t2.1.v5.5.exon.2;Parent=Cre10.g440500.t2.1.v5.5;pacid=30790947
chromosome_10	phytozomev13	CDS	2951242	2951435	.	-	2	ID=Cre10.g440500.t2.1.v5.5.CDS.2;Parent=Cre10.g440500.t2.1.v5.5;pacid=30790947
chromosome_10	phytozomev13	CDS	2951498	2951594	.	-	0	ID=Cre10.g440500.t2.1.v5.5.CDS.1;Parent=Cre10.g440500.t2.1.v5.5;pacid=30790947
chromosome_10	phytozomev13	exon	2951498	2951677	.	-	.	ID=Cre10.g440500.t2.1.v5.5.exon.1;Parent=Cre10.g440500.t2.1.v5.5;pacid=30790947
chromosome_10	phytozomev13	five_prime_UTR	2951595	2951677	.	-	.	ID=Cre10.g440500.t2.1.v5.5.five_prime_UTR.1;Parent=Cre10.g440500.t2.1.v5.5;pacid=30790947
###
chromosome_10	phytozomev13	gene	2951812	2972837	.	-	.	ID=Cre10.g440550.v5.5;Name=Cre10.g440550
chromosome_10	phytozomev13	mRNA	2951812	2972837	.	-	.	ID=Cre10.g440550.t1.1.v5.5;Parent=Cre10.g440550.v5.5;Name=Cre10.g440550.t1.1;pacid=30790027;longest=1
chromosome_10	phytozomev13	three_prime_UTR	2951812	2952361	.	-	.	ID=Cre10.g440550.t1.1.v5.5.three_prime_UTR.1;Parent=Cre10.g440550.t1.1.v5.5;pacid=30790027
chromosome_10	phytozomev13	exon	2951812	2952595	.	-	.	ID=Cre10.g440550.t1.1.v5.5.exon.36;Parent=Cre10.g440550.t1.1.v5.5;pacid=30790027
chromosome_10	phytozomev13	CDS	2952362	2952595	.	-	0	ID=Cre10.g440550.t1.1.v5.5.CDS.36;Parent=Cre10.g440550.t1.1.v5.5;pacid=30790027
chromosome_10	phytozomev13	exon	2952794	2953645	.	-	.	ID=Cre10.g440550.t1.1.v5.5.exon.35;Parent=Cre10.g440550.t1.1.v5.5;pacid=30790027
chromosome_10	phytozomev13	CDS	2952794	2953645	.	-	0	ID=Cre10.g440550.t1.1.v5.5.CDS.35;Parent=Cre10.g440550.t1.1.v5.5;pacid=30790027
chromosome_10	phytozomev13	exon	2953875	2954132	.	-	.	ID=Cre10.g440550.t1.1.v5.5.exon.34;Parent=Cre10.g440550.t1.1.v5.5;pacid=30790027
chromosome_10	phytozomev13	CDS	2953875	2954132	.	-	0	ID=Cre10.g440550.t1.1.v5.5.CDS.34;Parent=Cre10.g440550.t1.1.v5.5;pacid=30790027
chromosome_10	phytozomev13	exon	2954499	2954697	.	-	.	ID=Cre10.g440550.t1.1.v5.5.exon.33;Parent=Cre10.g440550.t1.1.v5.5;pacid=30790027
chromosome_10	phytozomev13	CDS	2954499	2954697	.	-	1	ID=Cre10.g440550.t1.1.v5.5.CDS.33;Parent=Cre10.g440550.t1.1.v5.5;pacid=30790027
chromosome_10	phytozomev13	exon	2954895	2955094	.	-	.	ID=Cre10.g440550.t1.1.v5.5.exon.32;Parent=Cre10.g440550.t1.1.v5.5;pacid=30790027
chromosome_10	phytozomev13	CDS	2954895	2955094	.	-	0	ID=Cre10.g440550.t1.1.v5.5.CDS.32;Parent=Cre10.g440550.t1.1.v5.5;pacid=30790027
chromosome_10	phytozomev13	exon	2955352	2955553	.	-	.	ID=Cre10.g440550.t1.1.v5.5.exon.31;Parent=Cre10.g440550.t1.1.v5.5;pacid=30790027
chromosome_10	phytozomev13	CDS	2955352	2955553	.	-	1	ID=Cre10.g440550.t1.1.v5.5.CDS.31;Parent=Cre10.g440550.t1.1.v5.5;pacid=30790027
chromosome_10	phytozomev13	exon	2955758	2955903	.	-	.	ID=Cre10.g440550.t1.1.v5.5.exon.30;Parent=Cre10.g440550.t1.1.v5.5;pacid=30790027
chromosome_10	phytozomev13	CDS	2955758	2955903	.	-	0	ID=Cre10.g440550.t1.1.v5.5.CDS.30;Parent=Cre10.g440550.t1.1.v5.5;pacid=30790027
chromosome_10	phytozomev13	exon	2956195	2956281	.	-	.	ID=Cre10.g440550.t1.1.v5.5.exon.29;Parent=Cre10.g440550.t1.1.v5.5;pacid=30790027
chromosome_10	phytozomev13	CDS	2956195	2956281	.	-	0	ID=Cre10.g440550.t1.1.v5.5.CDS.29;Parent=Cre10.g440550.t1.1.v5.5;pacid=30790027
chromosome_10	phytozomev13	exon	2956565	2956698	.	-	.	ID=Cre10.g440550.t1.1.v5.5.exon.28;Parent=Cre10.g440550.t1.1.v5.5;pacid=30790027
chromosome_10	phytozomev13	CDS	2956565	2956698	.	-	2	ID=Cre10.g440550.t1.1.v5.5.CDS.28;Parent=Cre10.g440550.t1.1.v5.5;pacid=30790027
chromosome_10	phytozomev13	exon	2956898	2957105	.	-	.	ID=Cre10.g440550.t1.1.v5.5.exon.27;Parent=Cre10.g440550.t1.1.v5.5;pacid=30790027
chromosome_10	phytozomev13	CDS	2956898	2957105	.	-	0	ID=Cre10.g440550.t1.1.v5.5.CDS.27;Parent=Cre10.g440550.t1.1.v5.5;pacid=30790027
chromosome_10	phytozomev13	exon	2957379	2957457	.	-	.	ID=Cre10.g440550.t1.1.v5.5.exon.26;Parent=Cre10.g440550.t1.1.v5.5;pacid=30790027
chromosome_10	phytozomev13	CDS	2957379	2957457	.	-	1	ID=Cre10.g440550.t1.1.v5.5.CDS.26;Parent=Cre10.g440550.t1.1.v5.5;pacid=30790027
chromosome_10	phytozomev13	exon	2957708	2957903	.	-	.	ID=Cre10.g440550.t1.1.v5.5.exon.25;Parent=Cre10.g440550.t1.1.v5.5;pacid=30790027
chromosome_10	phytozomev13	CDS	2957708	2957903	.	-	2	ID=Cre10.g440550.t1.1.v5.5.CDS.25;Parent=Cre10.g440550.t1.1.v5.5;pacid=30790027
chromosome_10	phytozomev13	exon	2958138	2958256	.	-	.	ID=Cre10.g440550.t1.1.v5.5.exon.24;Parent=Cre10.g440550.t1.1.v5.5;pacid=30790027
chromosome_10	phytozomev13	CDS	2958138	2958256	.	-	1	ID=Cre10.g440550.t1.1.v5.5.CDS.24;Parent=Cre10.g440550.t1.1.v5.5;pacid=30790027
chromosome_10	phytozomev13	exon	2958400	2958763	.	-	.	ID=Cre10.g440550.t1.1.v5.5.exon.23;Parent=Cre10.g440550.t1.1.v5.5;pacid=30790027
chromosome_10	phytozomev13	CDS	2958400	2958763	.	-	2	ID=Cre10.g440550.t1.1.v5.5.CDS.23;Parent=Cre10.g440550.t1.1.v5.5;pacid=30790027
chromosome_10	phytozomev13	exon	2958872	2960099	.	-	.	ID=Cre10.g440550.t1.1.v5.5.exon.22;Parent=Cre10.g440550.t1.1.v5.5;pacid=30790027
chromosome_10	phytozomev13	CDS	2958872	2960099	.	-	0	ID=Cre10.g440550.t1.1.v5.5.CDS.22;Parent=Cre10.g440550.t1.1.v5.5;pacid=30790027
chromosome_10	phytozomev13	exon	2960245	2960526	.	-	.	ID=Cre10.g440550.t1.1.v5.5.exon.21;Parent=Cre10.g440550.t1.1.v5.5;pacid=30790027
chromosome_10	phytozomev13	CDS	2960245	2960526	.	-	0	ID=Cre10.g440550.t1.1.v5.5.CDS.21;Parent=Cre10.g440550.t1.1.v5.5;pacid=30790027
chromosome_10	phytozomev13	exon	2960715	2961025	.	-	.	ID=Cre10.g440550.t1.1.v5.5.exon.20;Parent=Cre10.g440550.t1.1.v5.5;pacid=30790027
chromosome_10	phytozomev13	CDS	2960715	2961025	.	-	2	ID=Cre10.g440550.t1.1.v5.5.CDS.20;Parent=Cre10.g440550.t1.1.v5.5;pacid=30790027
chromosome_10	phytozomev13	exon	2961239	2961419	.	-	.	ID=Cre10.g440550.t1.1.v5.5.exon.19;Parent=Cre10.g440550.t1.1.v5.5;pacid=30790027
chromosome_10	phytozomev13	CDS	2961239	2961419	.	-	0	ID=Cre10.g440550.t1.1.v5.5.CDS.19;Parent=Cre10.g440550.t1.1.v5.5;pacid=30790027
chromosome_10	phytozomev13	exon	2961770	2961883	.	-	.	ID=Cre10.g440550.t1.1.v5.5.exon.18;Parent=Cre10.g440550.t1.1.v5.5;pacid=30790027
chromosome_10	phytozomev13	CDS	2961770	2961883	.	-	0	ID=Cre10.g440550.t1.1.v5.5.CDS.18;Parent=Cre10.g440550.t1.1.v5.5;pacid=30790027
chromosome_10	phytozomev13	exon	2962899	2963114	.	-	.	ID=Cre10.g440550.t1.1.v5.5.exon.17;Parent=Cre10.g440550.t1.1.v5.5;pacid=30790027
chromosome_10	phytozomev13	CDS	2962899	2963114	.	-	0	ID=Cre10.g440550.t1.1.v5.5.CDS.17;Parent=Cre10.g440550.t1.1.v5.5;pacid=30790027
chromosome_10	phytozomev13	exon	2963312	2963380	.	-	.	ID=Cre10.g440550.t1.1.v5.5.exon.16;Parent=Cre10.g440550.t1.1.v5.5;pacid=30790027
chromosome_10	phytozomev13	CDS	2963312	2963380	.	-	0	ID=Cre10.g440550.t1.1.v5.5.CDS.16;Parent=Cre10.g440550.t1.1.v5.5;pacid=30790027
chromosome_10	phytozomev13	exon	2963597	2963761	.	-	.	ID=Cre10.g440550.t1.1.v5.5.exon.15;Parent=Cre10.g440550.t1.1.v5.5;pacid=30790027
chromosome_10	phytozomev13	CDS	2963597	2963761	.	-	0	ID=Cre10.g440550.t1.1.v5.5.CDS.15;Parent=Cre10.g440550.t1.1.v5.5;pacid=30790027
chromosome_10	phytozomev13	exon	2964113	2964304	.	-	.	ID=Cre10.g440550.t1.1.v5.5.exon.14;Parent=Cre10.g440550.t1.1.v5.5;pacid=30790027
chromosome_10	phytozomev13	CDS	2964113	2964304	.	-	0	ID=Cre10.g440550.t1.1.v5.5.CDS.14;Parent=Cre10.g440550.t1.1.v5.5;pacid=30790027
chromosome_10	phytozomev13	exon	2964442	2964570	.	-	.	ID=Cre10.g440550.t1.1.v5.5.exon.13;Parent=Cre10.g440550.t1.1.v5.5;pacid=30790027
chromosome_10	phytozomev13	CDS	2964442	2964570	.	-	0	ID=Cre10.g440550.t1.1.v5.5.CDS.13;Parent=Cre10.g440550.t1.1.v5.5;pacid=30790027
chromosome_10	phytozomev13	exon	2964849	2964971	.	-	.	ID=Cre10.g440550.t1.1.v5.5.exon.12;Parent=Cre10.g440550.t1.1.v5.5;pacid=30790027
chromosome_10	phytozomev13	CDS	2964849	2964971	.	-	0	ID=Cre10.g440550.t1.1.v5.5.CDS.12;Parent=Cre10.g440550.t1.1.v5.5;pacid=30790027
chromosome_10	phytozomev13	exon	2965134	2965330	.	-	.	ID=Cre10.g440550.t1.1.v5.5.exon.11;Parent=Cre10.g440550.t1.1.v5.5;pacid=30790027
chromosome_10	phytozomev13	CDS	2965134	2965330	.	-	2	ID=Cre10.g440550.t1.1.v5.5.CDS.11;Parent=Cre10.g440550.t1.1.v5.5;pacid=30790027
chromosome_10	phytozomev13	exon	2965537	2966213	.	-	.	ID=Cre10.g440550.t1.1.v5.5.exon.10;Parent=Cre10.g440550.t1.1.v5.5;pacid=30790027
chromosome_10	phytozomev13	CDS	2965537	2966213	.	-	1	ID=Cre10.g440550.t1.1.v5.5.CDS.10;Parent=Cre10.g440550.t1.1.v5.5;pacid=30790027
chromosome_10	phytozomev13	exon	2966433	2966609	.	-	.	ID=Cre10.g440550.t1.1.v5.5.exon.9;Parent=Cre10.g440550.t1.1.v5.5;pacid=30790027
chromosome_10	phytozomev13	CDS	2966433	2966609	.	-	1	ID=Cre10.g440550.t1.1.v5.5.CDS.9;Parent=Cre10.g440550.t1.1.v5.5;pacid=30790027
chromosome_10	phytozomev13	exon	2966824	2966976	.	-	.	ID=Cre10.g440550.t1.1.v5.5.exon.8;Parent=Cre10.g440550.t1.1.v5.5;pacid=30790027
chromosome_10	phytozomev13	CDS	2966824	2966976	.	-	1	ID=Cre10.g440550.t1.1.v5.5.CDS.8;Parent=Cre10.g440550.t1.1.v5.5;pacid=30790027
chromosome_10	phytozomev13	exon	2967209	2968087	.	-	.	ID=Cre10.g440550.t1.1.v5.5.exon.7;Parent=Cre10.g440550.t1.1.v5.5;pacid=30790027
chromosome_10	phytozomev13	CDS	2967209	2968087	.	-	1	ID=Cre10.g440550.t1.1.v5.5.CDS.7;Parent=Cre10.g440550.t1.1.v5.5;pacid=30790027
chromosome_10	phytozomev13	exon	2968288	2968428	.	-	.	ID=Cre10.g440550.t1.1.v5.5.exon.6;Parent=Cre10.g440550.t1.1.v5.5;pacid=30790027
chromosome_10	phytozomev13	CDS	2968288	2968428	.	-	1	ID=Cre10.g440550.t1.1.v5.5.CDS.6;Parent=Cre10.g440550.t1.1.v5.5;pacid=30790027
chromosome_10	phytozomev13	exon	2968575	2968807	.	-	.	ID=Cre10.g440550.t1.1.v5.5.exon.5;Parent=Cre10.g440550.t1.1.v5.5;pacid=30790027
chromosome_10	phytozomev13	CDS	2968575	2968807	.	-	0	ID=Cre10.g440550.t1.1.v5.5.CDS.5;Parent=Cre10.g440550.t1.1.v5.5;pacid=30790027
chromosome_10	phytozomev13	exon	2968959	2969491	.	-	.	ID=Cre10.g440550.t1.1.v5.5.exon.4;Parent=Cre10.g440550.t1.1.v5.5;pacid=30790027
chromosome_10	phytozomev13	CDS	2968959	2969491	.	-	2	ID=Cre10.g440550.t1.1.v5.5.CDS.4;Parent=Cre10.g440550.t1.1.v5.5;pacid=30790027
chromosome_10	phytozomev13	exon	2969640	2970366	.	-	.	ID=Cre10.g440550.t1.1.v5.5.exon.3;Parent=Cre10.g440550.t1.1.v5.5;pacid=30790027
chromosome_10	phytozomev13	CDS	2969640	2970366	.	-	0	ID=Cre10.g440550.t1.1.v5.5.CDS.3;Parent=Cre10.g440550.t1.1.v5.5;pacid=30790027
chromosome_10	phytozomev13	exon	2970790	2970956	.	-	.	ID=Cre10.g440550.t1.1.v5.5.exon.2;Parent=Cre10.g440550.t1.1.v5.5;pacid=30790027
chromosome_10	phytozomev13	CDS	2970790	2970956	.	-	2	ID=Cre10.g440550.t1.1.v5.5.CDS.2;Parent=Cre10.g440550.t1.1.v5.5;pacid=30790027
chromosome_10	phytozomev13	CDS	2971099	2972605	.	-	0	ID=Cre10.g440550.t1.1.v5.5.CDS.1;Parent=Cre10.g440550.t1.1.v5.5;pacid=30790027
chromosome_10	phytozomev13	exon	2971099	2972837	.	-	.	ID=Cre10.g440550.t1.1.v5.5.exon.1;Parent=Cre10.g440550.t1.1.v5.5;pacid=30790027
chromosome_10	phytozomev13	five_prime_UTR	2972606	2972837	.	-	.	ID=Cre10.g440550.t1.1.v5.5.five_prime_UTR.1;Parent=Cre10.g440550.t1.1.v5.5;pacid=30790027
###
chromosome_10	phytozomev13	gene	2972938	2976610	.	+	.	ID=Cre10.g440600.v5.5;Name=Cre10.g440600
chromosome_10	phytozomev13	mRNA	2972938	2976610	.	+	.	ID=Cre10.g440600.t1.2.v5.5;Parent=Cre10.g440600.v5.5;Name=Cre10.g440600.t1.2;pacid=30790786;longest=1
chromosome_10	phytozomev13	five_prime_UTR	2972938	2973184	.	+	.	ID=Cre10.g440600.t1.2.v5.5.five_prime_UTR.1;Parent=Cre10.g440600.t1.2.v5.5;pacid=30790786
chromosome_10	phytozomev13	exon	2972938	2973378	.	+	.	ID=Cre10.g440600.t1.2.v5.5.exon.1;Parent=Cre10.g440600.t1.2.v5.5;pacid=30790786
chromosome_10	phytozomev13	CDS	2973185	2973378	.	+	0	ID=Cre10.g440600.t1.2.v5.5.CDS.1;Parent=Cre10.g440600.t1.2.v5.5;pacid=30790786
chromosome_10	phytozomev13	exon	2973466	2973903	.	+	.	ID=Cre10.g440600.t1.2.v5.5.exon.2;Parent=Cre10.g440600.t1.2.v5.5;pacid=30790786
chromosome_10	phytozomev13	CDS	2973466	2973903	.	+	1	ID=Cre10.g440600.t1.2.v5.5.CDS.2;Parent=Cre10.g440600.t1.2.v5.5;pacid=30790786
chromosome_10	phytozomev13	exon	2974026	2974198	.	+	.	ID=Cre10.g440600.t1.2.v5.5.exon.3;Parent=Cre10.g440600.t1.2.v5.5;pacid=30790786
chromosome_10	phytozomev13	CDS	2974026	2974198	.	+	1	ID=Cre10.g440600.t1.2.v5.5.CDS.3;Parent=Cre10.g440600.t1.2.v5.5;pacid=30790786
chromosome_10	phytozomev13	exon	2974356	2974876	.	+	.	ID=Cre10.g440600.t1.2.v5.5.exon.4;Parent=Cre10.g440600.t1.2.v5.5;pacid=30790786
chromosome_10	phytozomev13	CDS	2974356	2974876	.	+	2	ID=Cre10.g440600.t1.2.v5.5.CDS.4;Parent=Cre10.g440600.t1.2.v5.5;pacid=30790786
chromosome_10	phytozomev13	exon	2975057	2975218	.	+	.	ID=Cre10.g440600.t1.2.v5.5.exon.5;Parent=Cre10.g440600.t1.2.v5.5;pacid=30790786
chromosome_10	phytozomev13	CDS	2975057	2975218	.	+	0	ID=Cre10.g440600.t1.2.v5.5.CDS.5;Parent=Cre10.g440600.t1.2.v5.5;pacid=30790786
chromosome_10	phytozomev13	exon	2975371	2975569	.	+	.	ID=Cre10.g440600.t1.2.v5.5.exon.6;Parent=Cre10.g440600.t1.2.v5.5;pacid=30790786
chromosome_10	phytozomev13	CDS	2975371	2975569	.	+	0	ID=Cre10.g440600.t1.2.v5.5.CDS.6;Parent=Cre10.g440600.t1.2.v5.5;pacid=30790786
chromosome_10	phytozomev13	exon	2975674	2975795	.	+	.	ID=Cre10.g440600.t1.2.v5.5.exon.7;Parent=Cre10.g440600.t1.2.v5.5;pacid=30790786
chromosome_10	phytozomev13	CDS	2975674	2975795	.	+	2	ID=Cre10.g440600.t1.2.v5.5.CDS.7;Parent=Cre10.g440600.t1.2.v5.5;pacid=30790786
chromosome_10	phytozomev13	CDS	2975914	2976036	.	+	0	ID=Cre10.g440600.t1.2.v5.5.CDS.8;Parent=Cre10.g440600.t1.2.v5.5;pacid=30790786
chromosome_10	phytozomev13	exon	2975914	2976610	.	+	.	ID=Cre10.g440600.t1.2.v5.5.exon.8;Parent=Cre10.g440600.t1.2.v5.5;pacid=30790786
chromosome_10	phytozomev13	three_prime_UTR	2976037	2976610	.	+	.	ID=Cre10.g440600.t1.2.v5.5.three_prime_UTR.1;Parent=Cre10.g440600.t1.2.v5.5;pacid=30790786
###
chromosome_10	phytozomev13	gene	2976612	2978707	.	-	.	ID=Cre10.g440650.v5.5;Name=Cre10.g440650
chromosome_10	phytozomev13	mRNA	2976612	2978707	.	-	.	ID=Cre10.g440650.t1.1.v5.5;Parent=Cre10.g440650.v5.5;Name=Cre10.g440650.t1.1;pacid=30789869;longest=1
chromosome_10	phytozomev13	three_prime_UTR	2976612	2977278	.	-	.	ID=Cre10.g440650.t1.1.v5.5.three_prime_UTR.1;Parent=Cre10.g440650.t1.1.v5.5;pacid=30789869
chromosome_10	phytozomev13	exon	2976612	2977540	.	-	.	ID=Cre10.g440650.t1.1.v5.5.exon.4;Parent=Cre10.g440650.t1.1.v5.5;pacid=30789869
chromosome_10	phytozomev13	CDS	2977279	2977540	.	-	1	ID=Cre10.g440650.t1.1.v5.5.CDS.4;Parent=Cre10.g440650.t1.1.v5.5;pacid=30789869
chromosome_10	phytozomev13	exon	2977774	2977956	.	-	.	ID=Cre10.g440650.t1.1.v5.5.exon.3;Parent=Cre10.g440650.t1.1.v5.5;pacid=30789869
chromosome_10	phytozomev13	CDS	2977774	2977956	.	-	1	ID=Cre10.g440650.t1.1.v5.5.CDS.3;Parent=Cre10.g440650.t1.1.v5.5;pacid=30789869
chromosome_10	phytozomev13	exon	2978153	2978241	.	-	.	ID=Cre10.g440650.t1.1.v5.5.exon.2;Parent=Cre10.g440650.t1.1.v5.5;pacid=30789869
chromosome_10	phytozomev13	CDS	2978153	2978241	.	-	0	ID=Cre10.g440650.t1.1.v5.5.CDS.2;Parent=Cre10.g440650.t1.1.v5.5;pacid=30789869
chromosome_10	phytozomev13	CDS	2978374	2978655	.	-	0	ID=Cre10.g440650.t1.1.v5.5.CDS.1;Parent=Cre10.g440650.t1.1.v5.5;pacid=30789869
chromosome_10	phytozomev13	exon	2978374	2978707	.	-	.	ID=Cre10.g440650.t1.1.v5.5.exon.1;Parent=Cre10.g440650.t1.1.v5.5;pacid=30789869
chromosome_10	phytozomev13	five_prime_UTR	2978656	2978707	.	-	.	ID=Cre10.g440650.t1.1.v5.5.five_prime_UTR.1;Parent=Cre10.g440650.t1.1.v5.5;pacid=30789869
###
chromosome_10	phytozomev13	gene	2978922	2981827	.	-	.	ID=Cre10.g440700.v5.5;Name=Cre10.g440700
chromosome_10	phytozomev13	mRNA	2978922	2981827	.	-	.	ID=Cre10.g440700.t1.1.v5.5;Parent=Cre10.g440700.v5.5;Name=Cre10.g440700.t1.1;pacid=30790596;longest=1
chromosome_10	phytozomev13	three_prime_UTR	2978922	2979956	.	-	.	ID=Cre10.g440700.t1.1.v5.5.three_prime_UTR.1;Parent=Cre10.g440700.t1.1.v5.5;pacid=30790596
chromosome_10	phytozomev13	exon	2978922	2980203	.	-	.	ID=Cre10.g440700.t1.1.v5.5.exon.6;Parent=Cre10.g440700.t1.1.v5.5;pacid=30790596
chromosome_10	phytozomev13	CDS	2979957	2980203	.	-	1	ID=Cre10.g440700.t1.1.v5.5.CDS.6;Parent=Cre10.g440700.t1.1.v5.5;pacid=30790596
chromosome_10	phytozomev13	exon	2980326	2980364	.	-	.	ID=Cre10.g440700.t1.1.v5.5.exon.5;Parent=Cre10.g440700.t1.1.v5.5;pacid=30790596
chromosome_10	phytozomev13	CDS	2980326	2980364	.	-	1	ID=Cre10.g440700.t1.1.v5.5.CDS.5;Parent=Cre10.g440700.t1.1.v5.5;pacid=30790596
chromosome_10	phytozomev13	exon	2980516	2980787	.	-	.	ID=Cre10.g440700.t1.1.v5.5.exon.4;Parent=Cre10.g440700.t1.1.v5.5;pacid=30790596
chromosome_10	phytozomev13	CDS	2980516	2980787	.	-	0	ID=Cre10.g440700.t1.1.v5.5.CDS.4;Parent=Cre10.g440700.t1.1.v5.5;pacid=30790596
chromosome_10	phytozomev13	exon	2981058	2981154	.	-	.	ID=Cre10.g440700.t1.1.v5.5.exon.3;Parent=Cre10.g440700.t1.1.v5.5;pacid=30790596
chromosome_10	phytozomev13	CDS	2981058	2981154	.	-	1	ID=Cre10.g440700.t1.1.v5.5.CDS.3;Parent=Cre10.g440700.t1.1.v5.5;pacid=30790596
chromosome_10	phytozomev13	exon	2981351	2981452	.	-	.	ID=Cre10.g440700.t1.1.v5.5.exon.2;Parent=Cre10.g440700.t1.1.v5.5;pacid=30790596
chromosome_10	phytozomev13	CDS	2981351	2981452	.	-	1	ID=Cre10.g440700.t1.1.v5.5.CDS.2;Parent=Cre10.g440700.t1.1.v5.5;pacid=30790596
chromosome_10	phytozomev13	CDS	2981588	2981745	.	-	0	ID=Cre10.g440700.t1.1.v5.5.CDS.1;Parent=Cre10.g440700.t1.1.v5.5;pacid=30790596
chromosome_10	phytozomev13	exon	2981588	2981827	.	-	.	ID=Cre10.g440700.t1.1.v5.5.exon.1;Parent=Cre10.g440700.t1.1.v5.5;pacid=30790596
chromosome_10	phytozomev13	five_prime_UTR	2981746	2981827	.	-	.	ID=Cre10.g440700.t1.1.v5.5.five_prime_UTR.1;Parent=Cre10.g440700.t1.1.v5.5;pacid=30790596
###
chromosome_10	phytozomev13	gene	2981923	2987989	.	+	.	ID=Cre10.g440750.v5.5;Name=Cre10.g440750
chromosome_10	phytozomev13	mRNA	2981923	2987989	.	+	.	ID=Cre10.g440750.t1.2.v5.5;Parent=Cre10.g440750.v5.5;Name=Cre10.g440750.t1.2;pacid=30790945;longest=1;geneName=TOP3
chromosome_10	phytozomev13	five_prime_UTR	2981923	2982307	.	+	.	ID=Cre10.g440750.t1.2.v5.5.five_prime_UTR.1;Parent=Cre10.g440750.t1.2.v5.5;pacid=30790945
chromosome_10	phytozomev13	exon	2981923	2982415	.	+	.	ID=Cre10.g440750.t1.2.v5.5.exon.1;Parent=Cre10.g440750.t1.2.v5.5;pacid=30790945
chromosome_10	phytozomev13	CDS	2982308	2982415	.	+	0	ID=Cre10.g440750.t1.2.v5.5.CDS.1;Parent=Cre10.g440750.t1.2.v5.5;pacid=30790945
chromosome_10	phytozomev13	exon	2982726	2982891	.	+	.	ID=Cre10.g440750.t1.2.v5.5.exon.2;Parent=Cre10.g440750.t1.2.v5.5;pacid=30790945
chromosome_10	phytozomev13	CDS	2982726	2982891	.	+	0	ID=Cre10.g440750.t1.2.v5.5.CDS.2;Parent=Cre10.g440750.t1.2.v5.5;pacid=30790945
chromosome_10	phytozomev13	exon	2983143	2983279	.	+	.	ID=Cre10.g440750.t1.2.v5.5.exon.3;Parent=Cre10.g440750.t1.2.v5.5;pacid=30790945
chromosome_10	phytozomev13	CDS	2983143	2983279	.	+	2	ID=Cre10.g440750.t1.2.v5.5.CDS.3;Parent=Cre10.g440750.t1.2.v5.5;pacid=30790945
chromosome_10	phytozomev13	exon	2983545	2983730	.	+	.	ID=Cre10.g440750.t1.2.v5.5.exon.4;Parent=Cre10.g440750.t1.2.v5.5;pacid=30790945
chromosome_10	phytozomev13	CDS	2983545	2983730	.	+	0	ID=Cre10.g440750.t1.2.v5.5.CDS.4;Parent=Cre10.g440750.t1.2.v5.5;pacid=30790945
chromosome_10	phytozomev13	exon	2984059	2984646	.	+	.	ID=Cre10.g440750.t1.2.v5.5.exon.5;Parent=Cre10.g440750.t1.2.v5.5;pacid=30790945
chromosome_10	phytozomev13	CDS	2984059	2984646	.	+	0	ID=Cre10.g440750.t1.2.v5.5.CDS.5;Parent=Cre10.g440750.t1.2.v5.5;pacid=30790945
chromosome_10	phytozomev13	exon	2984813	2984929	.	+	.	ID=Cre10.g440750.t1.2.v5.5.exon.6;Parent=Cre10.g440750.t1.2.v5.5;pacid=30790945
chromosome_10	phytozomev13	CDS	2984813	2984929	.	+	0	ID=Cre10.g440750.t1.2.v5.5.CDS.6;Parent=Cre10.g440750.t1.2.v5.5;pacid=30790945
chromosome_10	phytozomev13	exon	2985137	2985289	.	+	.	ID=Cre10.g440750.t1.2.v5.5.exon.7;Parent=Cre10.g440750.t1.2.v5.5;pacid=30790945
chromosome_10	phytozomev13	CDS	2985137	2985289	.	+	0	ID=Cre10.g440750.t1.2.v5.5.CDS.7;Parent=Cre10.g440750.t1.2.v5.5;pacid=30790945
chromosome_10	phytozomev13	exon	2985542	2985716	.	+	.	ID=Cre10.g440750.t1.2.v5.5.exon.8;Parent=Cre10.g440750.t1.2.v5.5;pacid=30790945
chromosome_10	phytozomev13	CDS	2985542	2985716	.	+	0	ID=Cre10.g440750.t1.2.v5.5.CDS.8;Parent=Cre10.g440750.t1.2.v5.5;pacid=30790945
chromosome_10	phytozomev13	exon	2985872	2985960	.	+	.	ID=Cre10.g440750.t1.2.v5.5.exon.9;Parent=Cre10.g440750.t1.2.v5.5;pacid=30790945
chromosome_10	phytozomev13	CDS	2985872	2985960	.	+	2	ID=Cre10.g440750.t1.2.v5.5.CDS.9;Parent=Cre10.g440750.t1.2.v5.5;pacid=30790945
chromosome_10	phytozomev13	exon	2986204	2986263	.	+	.	ID=Cre10.g440750.t1.2.v5.5.exon.10;Parent=Cre10.g440750.t1.2.v5.5;pacid=30790945
chromosome_10	phytozomev13	CDS	2986204	2986263	.	+	0	ID=Cre10.g440750.t1.2.v5.5.CDS.10;Parent=Cre10.g440750.t1.2.v5.5;pacid=30790945
chromosome_10	phytozomev13	exon	2986504	2986676	.	+	.	ID=Cre10.g440750.t1.2.v5.5.exon.11;Parent=Cre10.g440750.t1.2.v5.5;pacid=30790945
chromosome_10	phytozomev13	CDS	2986504	2986676	.	+	0	ID=Cre10.g440750.t1.2.v5.5.CDS.11;Parent=Cre10.g440750.t1.2.v5.5;pacid=30790945
chromosome_10	phytozomev13	exon	2986839	2986919	.	+	.	ID=Cre10.g440750.t1.2.v5.5.exon.12;Parent=Cre10.g440750.t1.2.v5.5;pacid=30790945
chromosome_10	phytozomev13	CDS	2986839	2986919	.	+	1	ID=Cre10.g440750.t1.2.v5.5.CDS.12;Parent=Cre10.g440750.t1.2.v5.5;pacid=30790945
chromosome_10	phytozomev13	exon	2987087	2987314	.	+	.	ID=Cre10.g440750.t1.2.v5.5.exon.13;Parent=Cre10.g440750.t1.2.v5.5;pacid=30790945
chromosome_10	phytozomev13	CDS	2987087	2987314	.	+	1	ID=Cre10.g440750.t1.2.v5.5.CDS.13;Parent=Cre10.g440750.t1.2.v5.5;pacid=30790945
chromosome_10	phytozomev13	CDS	2987519	2987660	.	+	1	ID=Cre10.g440750.t1.2.v5.5.CDS.14;Parent=Cre10.g440750.t1.2.v5.5;pacid=30790945
chromosome_10	phytozomev13	exon	2987519	2987989	.	+	.	ID=Cre10.g440750.t1.2.v5.5.exon.14;Parent=Cre10.g440750.t1.2.v5.5;pacid=30790945
chromosome_10	phytozomev13	three_prime_UTR	2987661	2987989	.	+	.	ID=Cre10.g440750.t1.2.v5.5.three_prime_UTR.1;Parent=Cre10.g440750.t1.2.v5.5;pacid=30790945
###
chromosome_10	phytozomev13	gene	2987992	2991267	.	-	.	ID=Cre10.g440800.v5.5;Name=Cre10.g440800
chromosome_10	phytozomev13	mRNA	2987992	2991267	.	-	.	ID=Cre10.g440800.t1.1.v5.5;Parent=Cre10.g440800.v5.5;Name=Cre10.g440800.t1.1;pacid=30790382;longest=1
chromosome_10	phytozomev13	three_prime_UTR	2987992	2988185	.	-	.	ID=Cre10.g440800.t1.1.v5.5.three_prime_UTR.1;Parent=Cre10.g440800.t1.1.v5.5;pacid=30790382
chromosome_10	phytozomev13	exon	2987992	2988221	.	-	.	ID=Cre10.g440800.t1.1.v5.5.exon.4;Parent=Cre10.g440800.t1.1.v5.5;pacid=30790382
chromosome_10	phytozomev13	CDS	2988186	2988221	.	-	0	ID=Cre10.g440800.t1.1.v5.5.CDS.4;Parent=Cre10.g440800.t1.1.v5.5;pacid=30790382
chromosome_10	phytozomev13	exon	2988340	2988399	.	-	.	ID=Cre10.g440800.t1.1.v5.5.exon.3;Parent=Cre10.g440800.t1.1.v5.5;pacid=30790382
chromosome_10	phytozomev13	CDS	2988340	2988399	.	-	0	ID=Cre10.g440800.t1.1.v5.5.CDS.3;Parent=Cre10.g440800.t1.1.v5.5;pacid=30790382
chromosome_10	phytozomev13	exon	2988634	2990860	.	-	.	ID=Cre10.g440800.t1.1.v5.5.exon.2;Parent=Cre10.g440800.t1.1.v5.5;pacid=30790382
chromosome_10	phytozomev13	CDS	2988634	2990860	.	-	1	ID=Cre10.g440800.t1.1.v5.5.CDS.2;Parent=Cre10.g440800.t1.1.v5.5;pacid=30790382
chromosome_10	phytozomev13	CDS	2991050	2991072	.	-	0	ID=Cre10.g440800.t1.1.v5.5.CDS.1;Parent=Cre10.g440800.t1.1.v5.5;pacid=30790382
chromosome_10	phytozomev13	exon	2991050	2991267	.	-	.	ID=Cre10.g440800.t1.1.v5.5.exon.1;Parent=Cre10.g440800.t1.1.v5.5;pacid=30790382
chromosome_10	phytozomev13	five_prime_UTR	2991073	2991267	.	-	.	ID=Cre10.g440800.t1.1.v5.5.five_prime_UTR.1;Parent=Cre10.g440800.t1.1.v5.5;pacid=30790382
###
chromosome_10	phytozomev13	gene	2991332	2995927	.	-	.	ID=Cre10.g440850.v5.5;Name=Cre10.g440850
chromosome_10	phytozomev13	mRNA	2991332	2995927	.	-	.	ID=Cre10.g440850.t1.1.v5.5;Parent=Cre10.g440850.v5.5;Name=Cre10.g440850.t1.1;pacid=30790667;longest=1;geneName=GPX4
chromosome_10	phytozomev13	three_prime_UTR	2991332	2992085	.	-	.	ID=Cre10.g440850.t1.1.v5.5.three_prime_UTR.1;Parent=Cre10.g440850.t1.1.v5.5;pacid=30790667
chromosome_10	phytozomev13	exon	2991332	2992229	.	-	.	ID=Cre10.g440850.t1.1.v5.5.exon.12;Parent=Cre10.g440850.t1.1.v5.5;pacid=30790667
chromosome_10	phytozomev13	CDS	2992086	2992229	.	-	0	ID=Cre10.g440850.t1.1.v5.5.CDS.12;Parent=Cre10.g440850.t1.1.v5.5;pacid=30790667
chromosome_10	phytozomev13	exon	2992398	2992521	.	-	.	ID=Cre10.g440850.t1.1.v5.5.exon.11;Parent=Cre10.g440850.t1.1.v5.5;pacid=30790667
chromosome_10	phytozomev13	CDS	2992398	2992521	.	-	1	ID=Cre10.g440850.t1.1.v5.5.CDS.11;Parent=Cre10.g440850.t1.1.v5.5;pacid=30790667
chromosome_10	phytozomev13	exon	2992642	2992711	.	-	.	ID=Cre10.g440850.t1.1.v5.5.exon.10;Parent=Cre10.g440850.t1.1.v5.5;pacid=30790667
chromosome_10	phytozomev13	CDS	2992642	2992711	.	-	2	ID=Cre10.g440850.t1.1.v5.5.CDS.10;Parent=Cre10.g440850.t1.1.v5.5;pacid=30790667
chromosome_10	phytozomev13	exon	2992845	2992857	.	-	.	ID=Cre10.g440850.t1.1.v5.5.exon.9;Parent=Cre10.g440850.t1.1.v5.5;pacid=30790667
chromosome_10	phytozomev13	CDS	2992845	2992857	.	-	0	ID=Cre10.g440850.t1.1.v5.5.CDS.9;Parent=Cre10.g440850.t1.1.v5.5;pacid=30790667
chromosome_10	phytozomev13	exon	2992913	2992937	.	-	.	ID=Cre10.g440850.t1.1.v5.5.exon.8;Parent=Cre10.g440850.t1.1.v5.5;pacid=30790667
chromosome_10	phytozomev13	CDS	2992913	2992937	.	-	1	ID=Cre10.g440850.t1.1.v5.5.CDS.8;Parent=Cre10.g440850.t1.1.v5.5;pacid=30790667
chromosome_10	phytozomev13	exon	2993013	2993091	.	-	.	ID=Cre10.g440850.t1.1.v5.5.exon.7;Parent=Cre10.g440850.t1.1.v5.5;pacid=30790667
chromosome_10	phytozomev13	CDS	2993013	2993091	.	-	2	ID=Cre10.g440850.t1.1.v5.5.CDS.7;Parent=Cre10.g440850.t1.1.v5.5;pacid=30790667
chromosome_10	phytozomev13	exon	2993312	2993423	.	-	.	ID=Cre10.g440850.t1.1.v5.5.exon.6;Parent=Cre10.g440850.t1.1.v5.5;pacid=30790667
chromosome_10	phytozomev13	CDS	2993312	2993423	.	-	0	ID=Cre10.g440850.t1.1.v5.5.CDS.6;Parent=Cre10.g440850.t1.1.v5.5;pacid=30790667
chromosome_10	phytozomev13	exon	2993648	2993761	.	-	.	ID=Cre10.g440850.t1.1.v5.5.exon.5;Parent=Cre10.g440850.t1.1.v5.5;pacid=30790667
chromosome_10	phytozomev13	CDS	2993648	2993761	.	-	0	ID=Cre10.g440850.t1.1.v5.5.CDS.5;Parent=Cre10.g440850.t1.1.v5.5;pacid=30790667
chromosome_10	phytozomev13	exon	2993931	2994635	.	-	.	ID=Cre10.g440850.t1.1.v5.5.exon.4;Parent=Cre10.g440850.t1.1.v5.5;pacid=30790667
chromosome_10	phytozomev13	CDS	2993931	2994635	.	-	0	ID=Cre10.g440850.t1.1.v5.5.CDS.4;Parent=Cre10.g440850.t1.1.v5.5;pacid=30790667
chromosome_10	phytozomev13	exon	2994850	2994950	.	-	.	ID=Cre10.g440850.t1.1.v5.5.exon.3;Parent=Cre10.g440850.t1.1.v5.5;pacid=30790667
chromosome_10	phytozomev13	CDS	2994850	2994950	.	-	2	ID=Cre10.g440850.t1.1.v5.5.CDS.3;Parent=Cre10.g440850.t1.1.v5.5;pacid=30790667
chromosome_10	phytozomev13	exon	2995096	2995160	.	-	.	ID=Cre10.g440850.t1.1.v5.5.exon.2;Parent=Cre10.g440850.t1.1.v5.5;pacid=30790667
chromosome_10	phytozomev13	CDS	2995096	2995160	.	-	1	ID=Cre10.g440850.t1.1.v5.5.CDS.2;Parent=Cre10.g440850.t1.1.v5.5;pacid=30790667
chromosome_10	phytozomev13	CDS	2995540	2995634	.	-	0	ID=Cre10.g440850.t1.1.v5.5.CDS.1;Parent=Cre10.g440850.t1.1.v5.5;pacid=30790667
chromosome_10	phytozomev13	exon	2995540	2995927	.	-	.	ID=Cre10.g440850.t1.1.v5.5.exon.1;Parent=Cre10.g440850.t1.1.v5.5;pacid=30790667
chromosome_10	phytozomev13	five_prime_UTR	2995635	2995927	.	-	.	ID=Cre10.g440850.t1.1.v5.5.five_prime_UTR.1;Parent=Cre10.g440850.t1.1.v5.5;pacid=30790667
chromosome_10	phytozomev13	mRNA	2991332	2995927	.	-	.	ID=Cre10.g440850.t2.1.v5.5;Parent=Cre10.g440850.v5.5;Name=Cre10.g440850.t2.1;pacid=30790668;longest=0;geneName=GPX4
chromosome_10	phytozomev13	three_prime_UTR	2991332	2992085	.	-	.	ID=Cre10.g440850.t2.1.v5.5.three_prime_UTR.1;Parent=Cre10.g440850.t2.1.v5.5;pacid=30790668
chromosome_10	phytozomev13	exon	2991332	2992229	.	-	.	ID=Cre10.g440850.t2.1.v5.5.exon.11;Parent=Cre10.g440850.t2.1.v5.5;pacid=30790668
chromosome_10	phytozomev13	CDS	2992086	2992229	.	-	0	ID=Cre10.g440850.t2.1.v5.5.CDS.11;Parent=Cre10.g440850.t2.1.v5.5;pacid=30790668
chromosome_10	phytozomev13	exon	2992398	2992521	.	-	.	ID=Cre10.g440850.t2.1.v5.5.exon.10;Parent=Cre10.g440850.t2.1.v5.5;pacid=30790668
chromosome_10	phytozomev13	CDS	2992398	2992521	.	-	1	ID=Cre10.g440850.t2.1.v5.5.CDS.10;Parent=Cre10.g440850.t2.1.v5.5;pacid=30790668
chromosome_10	phytozomev13	exon	2992642	2992711	.	-	.	ID=Cre10.g440850.t2.1.v5.5.exon.9;Parent=Cre10.g440850.t2.1.v5.5;pacid=30790668
chromosome_10	phytozomev13	CDS	2992642	2992711	.	-	2	ID=Cre10.g440850.t2.1.v5.5.CDS.9;Parent=Cre10.g440850.t2.1.v5.5;pacid=30790668
chromosome_10	phytozomev13	exon	2992845	2992857	.	-	.	ID=Cre10.g440850.t2.1.v5.5.exon.8;Parent=Cre10.g440850.t2.1.v5.5;pacid=30790668
chromosome_10	phytozomev13	CDS	2992845	2992857	.	-	0	ID=Cre10.g440850.t2.1.v5.5.CDS.8;Parent=Cre10.g440850.t2.1.v5.5;pacid=30790668
chromosome_10	phytozomev13	exon	2993024	2993091	.	-	.	ID=Cre10.g440850.t2.1.v5.5.exon.7;Parent=Cre10.g440850.t2.1.v5.5;pacid=30790668
chromosome_10	phytozomev13	CDS	2993024	2993091	.	-	2	ID=Cre10.g440850.t2.1.v5.5.CDS.7;Parent=Cre10.g440850.t2.1.v5.5;pacid=30790668
chromosome_10	phytozomev13	exon	2993312	2993423	.	-	.	ID=Cre10.g440850.t2.1.v5.5.exon.6;Parent=Cre10.g440850.t2.1.v5.5;pacid=30790668
chromosome_10	phytozomev13	CDS	2993312	2993423	.	-	0	ID=Cre10.g440850.t2.1.v5.5.CDS.6;Parent=Cre10.g440850.t2.1.v5.5;pacid=30790668
chromosome_10	phytozomev13	exon	2993648	2993761	.	-	.	ID=Cre10.g440850.t2.1.v5.5.exon.5;Parent=Cre10.g440850.t2.1.v5.5;pacid=30790668
chromosome_10	phytozomev13	CDS	2993648	2993761	.	-	0	ID=Cre10.g440850.t2.1.v5.5.CDS.5;Parent=Cre10.g440850.t2.1.v5.5;pacid=30790668
chromosome_10	phytozomev13	exon	2993931	2994635	.	-	.	ID=Cre10.g440850.t2.1.v5.5.exon.4;Parent=Cre10.g440850.t2.1.v5.5;pacid=30790668
chromosome_10	phytozomev13	CDS	2993931	2994635	.	-	0	ID=Cre10.g440850.t2.1.v5.5.CDS.4;Parent=Cre10.g440850.t2.1.v5.5;pacid=30790668
chromosome_10	phytozomev13	exon	2994850	2994950	.	-	.	ID=Cre10.g440850.t2.1.v5.5.exon.3;Parent=Cre10.g440850.t2.1.v5.5;pacid=30790668
chromosome_10	phytozomev13	CDS	2994850	2994950	.	-	2	ID=Cre10.g440850.t2.1.v5.5.CDS.3;Parent=Cre10.g440850.t2.1.v5.5;pacid=30790668
chromosome_10	phytozomev13	exon	2995096	2995160	.	-	.	ID=Cre10.g440850.t2.1.v5.5.exon.2;Parent=Cre10.g440850.t2.1.v5.5;pacid=30790668
chromosome_10	phytozomev13	CDS	2995096	2995160	.	-	1	ID=Cre10.g440850.t2.1.v5.5.CDS.2;Parent=Cre10.g440850.t2.1.v5.5;pacid=30790668
chromosome_10	phytozomev13	CDS	2995540	2995634	.	-	0	ID=Cre10.g440850.t2.1.v5.5.CDS.1;Parent=Cre10.g440850.t2.1.v5.5;pacid=30790668
chromosome_10	phytozomev13	exon	2995540	2995927	.	-	.	ID=Cre10.g440850.t2.1.v5.5.exon.1;Parent=Cre10.g440850.t2.1.v5.5;pacid=30790668
chromosome_10	phytozomev13	five_prime_UTR	2995635	2995927	.	-	.	ID=Cre10.g440850.t2.1.v5.5.five_prime_UTR.1;Parent=Cre10.g440850.t2.1.v5.5;pacid=30790668
###
chromosome_10	phytozomev13	gene	2996048	2997689	.	+	.	ID=Cre10.g440900.v5.5;Name=Cre10.g440900
chromosome_10	phytozomev13	mRNA	2996048	2997689	.	+	.	ID=Cre10.g440900.t1.2.v5.5;Parent=Cre10.g440900.v5.5;Name=Cre10.g440900.t1.2;pacid=30789863;longest=1;geneName=RRP43
chromosome_10	phytozomev13	five_prime_UTR	2996048	2996400	.	+	.	ID=Cre10.g440900.t1.2.v5.5.five_prime_UTR.1;Parent=Cre10.g440900.t1.2.v5.5;pacid=30789863
chromosome_10	phytozomev13	exon	2996048	2997689	.	+	.	ID=Cre10.g440900.t1.2.v5.5.exon.1;Parent=Cre10.g440900.t1.2.v5.5;pacid=30789863
chromosome_10	phytozomev13	CDS	2996401	2997420	.	+	0	ID=Cre10.g440900.t1.2.v5.5.CDS.1;Parent=Cre10.g440900.t1.2.v5.5;pacid=30789863
chromosome_10	phytozomev13	three_prime_UTR	2997421	2997689	.	+	.	ID=Cre10.g440900.t1.2.v5.5.three_prime_UTR.1;Parent=Cre10.g440900.t1.2.v5.5;pacid=30789863
###
chromosome_10	phytozomev13	gene	2997692	3005361	.	-	.	ID=Cre10.g440950.v5.5;Name=Cre10.g440950
chromosome_10	phytozomev13	mRNA	2997692	3005361	.	-	.	ID=Cre10.g440950.t1.2.v5.5;Parent=Cre10.g440950.v5.5;Name=Cre10.g440950.t1.2;pacid=30790354;longest=1;geneName=FAP192
chromosome_10	phytozomev13	three_prime_UTR	2997692	2998009	.	-	.	ID=Cre10.g440950.t1.2.v5.5.three_prime_UTR.1;Parent=Cre10.g440950.t1.2.v5.5;pacid=30790354
chromosome_10	phytozomev13	exon	2997692	2998105	.	-	.	ID=Cre10.g440950.t1.2.v5.5.exon.16;Parent=Cre10.g440950.t1.2.v5.5;pacid=30790354
chromosome_10	phytozomev13	CDS	2998010	2998105	.	-	0	ID=Cre10.g440950.t1.2.v5.5.CDS.16;Parent=Cre10.g440950.t1.2.v5.5;pacid=30790354
chromosome_10	phytozomev13	exon	2998311	2998505	.	-	.	ID=Cre10.g440950.t1.2.v5.5.exon.15;Parent=Cre10.g440950.t1.2.v5.5;pacid=30790354
chromosome_10	phytozomev13	CDS	2998311	2998505	.	-	0	ID=Cre10.g440950.t1.2.v5.5.CDS.15;Parent=Cre10.g440950.t1.2.v5.5;pacid=30790354
chromosome_10	phytozomev13	exon	2998732	2999024	.	-	.	ID=Cre10.g440950.t1.2.v5.5.exon.14;Parent=Cre10.g440950.t1.2.v5.5;pacid=30790354
chromosome_10	phytozomev13	CDS	2998732	2999024	.	-	2	ID=Cre10.g440950.t1.2.v5.5.CDS.14;Parent=Cre10.g440950.t1.2.v5.5;pacid=30790354
chromosome_10	phytozomev13	exon	2999305	2999548	.	-	.	ID=Cre10.g440950.t1.2.v5.5.exon.13;Parent=Cre10.g440950.t1.2.v5.5;pacid=30790354
chromosome_10	phytozomev13	CDS	2999305	2999548	.	-	0	ID=Cre10.g440950.t1.2.v5.5.CDS.13;Parent=Cre10.g440950.t1.2.v5.5;pacid=30790354
chromosome_10	phytozomev13	exon	2999831	3000047	.	-	.	ID=Cre10.g440950.t1.2.v5.5.exon.12;Parent=Cre10.g440950.t1.2.v5.5;pacid=30790354
chromosome_10	phytozomev13	CDS	2999831	3000047	.	-	1	ID=Cre10.g440950.t1.2.v5.5.CDS.12;Parent=Cre10.g440950.t1.2.v5.5;pacid=30790354
chromosome_10	phytozomev13	exon	3000313	3000469	.	-	.	ID=Cre10.g440950.t1.2.v5.5.exon.11;Parent=Cre10.g440950.t1.2.v5.5;pacid=30790354
chromosome_10	phytozomev13	CDS	3000313	3000469	.	-	2	ID=Cre10.g440950.t1.2.v5.5.CDS.11;Parent=Cre10.g440950.t1.2.v5.5;pacid=30790354
chromosome_10	phytozomev13	exon	3000644	3001284	.	-	.	ID=Cre10.g440950.t1.2.v5.5.exon.10;Parent=Cre10.g440950.t1.2.v5.5;pacid=30790354
chromosome_10	phytozomev13	CDS	3000644	3001284	.	-	1	ID=Cre10.g440950.t1.2.v5.5.CDS.10;Parent=Cre10.g440950.t1.2.v5.5;pacid=30790354
chromosome_10	phytozomev13	exon	3001451	3001687	.	-	.	ID=Cre10.g440950.t1.2.v5.5.exon.9;Parent=Cre10.g440950.t1.2.v5.5;pacid=30790354
chromosome_10	phytozomev13	CDS	3001451	3001687	.	-	1	ID=Cre10.g440950.t1.2.v5.5.CDS.9;Parent=Cre10.g440950.t1.2.v5.5;pacid=30790354
chromosome_10	phytozomev13	exon	3001853	3002148	.	-	.	ID=Cre10.g440950.t1.2.v5.5.exon.8;Parent=Cre10.g440950.t1.2.v5.5;pacid=30790354
chromosome_10	phytozomev13	CDS	3001853	3002148	.	-	0	ID=Cre10.g440950.t1.2.v5.5.CDS.8;Parent=Cre10.g440950.t1.2.v5.5;pacid=30790354
chromosome_10	phytozomev13	exon	3002341	3002551	.	-	.	ID=Cre10.g440950.t1.2.v5.5.exon.7;Parent=Cre10.g440950.t1.2.v5.5;pacid=30790354
chromosome_10	phytozomev13	CDS	3002341	3002551	.	-	1	ID=Cre10.g440950.t1.2.v5.5.CDS.7;Parent=Cre10.g440950.t1.2.v5.5;pacid=30790354
chromosome_10	phytozomev13	exon	3002835	3003480	.	-	.	ID=Cre10.g440950.t1.2.v5.5.exon.6;Parent=Cre10.g440950.t1.2.v5.5;pacid=30790354
chromosome_10	phytozomev13	CDS	3002835	3003480	.	-	2	ID=Cre10.g440950.t1.2.v5.5.CDS.6;Parent=Cre10.g440950.t1.2.v5.5;pacid=30790354
chromosome_10	phytozomev13	exon	3003671	3003770	.	-	.	ID=Cre10.g440950.t1.2.v5.5.exon.5;Parent=Cre10.g440950.t1.2.v5.5;pacid=30790354
chromosome_10	phytozomev13	CDS	3003671	3003770	.	-	0	ID=Cre10.g440950.t1.2.v5.5.CDS.5;Parent=Cre10.g440950.t1.2.v5.5;pacid=30790354
chromosome_10	phytozomev13	exon	3003943	3004083	.	-	.	ID=Cre10.g440950.t1.2.v5.5.exon.4;Parent=Cre10.g440950.t1.2.v5.5;pacid=30790354
chromosome_10	phytozomev13	CDS	3003943	3004083	.	-	0	ID=Cre10.g440950.t1.2.v5.5.CDS.4;Parent=Cre10.g440950.t1.2.v5.5;pacid=30790354
chromosome_10	phytozomev13	exon	3004261	3004455	.	-	.	ID=Cre10.g440950.t1.2.v5.5.exon.3;Parent=Cre10.g440950.t1.2.v5.5;pacid=30790354
chromosome_10	phytozomev13	CDS	3004261	3004455	.	-	0	ID=Cre10.g440950.t1.2.v5.5.CDS.3;Parent=Cre10.g440950.t1.2.v5.5;pacid=30790354
chromosome_10	phytozomev13	exon	3004690	3004803	.	-	.	ID=Cre10.g440950.t1.2.v5.5.exon.2;Parent=Cre10.g440950.t1.2.v5.5;pacid=30790354
chromosome_10	phytozomev13	CDS	3004690	3004803	.	-	0	ID=Cre10.g440950.t1.2.v5.5.CDS.2;Parent=Cre10.g440950.t1.2.v5.5;pacid=30790354
chromosome_10	phytozomev13	CDS	3005051	3005101	.	-	0	ID=Cre10.g440950.t1.2.v5.5.CDS.1;Parent=Cre10.g440950.t1.2.v5.5;pacid=30790354
chromosome_10	phytozomev13	exon	3005051	3005361	.	-	.	ID=Cre10.g440950.t1.2.v5.5.exon.1;Parent=Cre10.g440950.t1.2.v5.5;pacid=30790354
chromosome_10	phytozomev13	five_prime_UTR	3005102	3005361	.	-	.	ID=Cre10.g440950.t1.2.v5.5.five_prime_UTR.1;Parent=Cre10.g440950.t1.2.v5.5;pacid=30790354
###
chromosome_10	phytozomev13	gene	3005474	3009315	.	+	.	ID=Cre10.g441000.v5.5;Name=Cre10.g441000
chromosome_10	phytozomev13	mRNA	3005474	3009315	.	+	.	ID=Cre10.g441000.t1.2.v5.5;Parent=Cre10.g441000.v5.5;Name=Cre10.g441000.t1.2;pacid=30790298;longest=1
chromosome_10	phytozomev13	five_prime_UTR	3005474	3005701	.	+	.	ID=Cre10.g441000.t1.2.v5.5.five_prime_UTR.1;Parent=Cre10.g441000.t1.2.v5.5;pacid=30790298
chromosome_10	phytozomev13	exon	3005474	3005734	.	+	.	ID=Cre10.g441000.t1.2.v5.5.exon.1;Parent=Cre10.g441000.t1.2.v5.5;pacid=30790298
chromosome_10	phytozomev13	CDS	3005702	3005734	.	+	0	ID=Cre10.g441000.t1.2.v5.5.CDS.1;Parent=Cre10.g441000.t1.2.v5.5;pacid=30790298
chromosome_10	phytozomev13	exon	3005821	3005866	.	+	.	ID=Cre10.g441000.t1.2.v5.5.exon.2;Parent=Cre10.g441000.t1.2.v5.5;pacid=30790298
chromosome_10	phytozomev13	CDS	3005821	3005866	.	+	0	ID=Cre10.g441000.t1.2.v5.5.CDS.2;Parent=Cre10.g441000.t1.2.v5.5;pacid=30790298
chromosome_10	phytozomev13	exon	3006040	3006257	.	+	.	ID=Cre10.g441000.t1.2.v5.5.exon.3;Parent=Cre10.g441000.t1.2.v5.5;pacid=30790298
chromosome_10	phytozomev13	CDS	3006040	3006257	.	+	2	ID=Cre10.g441000.t1.2.v5.5.CDS.3;Parent=Cre10.g441000.t1.2.v5.5;pacid=30790298
chromosome_10	phytozomev13	exon	3006500	3006761	.	+	.	ID=Cre10.g441000.t1.2.v5.5.exon.4;Parent=Cre10.g441000.t1.2.v5.5;pacid=30790298
chromosome_10	phytozomev13	CDS	3006500	3006761	.	+	0	ID=Cre10.g441000.t1.2.v5.5.CDS.4;Parent=Cre10.g441000.t1.2.v5.5;pacid=30790298
chromosome_10	phytozomev13	exon	3006980	3007116	.	+	.	ID=Cre10.g441000.t1.2.v5.5.exon.5;Parent=Cre10.g441000.t1.2.v5.5;pacid=30790298
chromosome_10	phytozomev13	CDS	3006980	3007116	.	+	2	ID=Cre10.g441000.t1.2.v5.5.CDS.5;Parent=Cre10.g441000.t1.2.v5.5;pacid=30790298
chromosome_10	phytozomev13	exon	3007289	3007492	.	+	.	ID=Cre10.g441000.t1.2.v5.5.exon.6;Parent=Cre10.g441000.t1.2.v5.5;pacid=30790298
chromosome_10	phytozomev13	CDS	3007289	3007492	.	+	0	ID=Cre10.g441000.t1.2.v5.5.CDS.6;Parent=Cre10.g441000.t1.2.v5.5;pacid=30790298
chromosome_10	phytozomev13	exon	3007689	3007838	.	+	.	ID=Cre10.g441000.t1.2.v5.5.exon.7;Parent=Cre10.g441000.t1.2.v5.5;pacid=30790298
chromosome_10	phytozomev13	CDS	3007689	3007838	.	+	0	ID=Cre10.g441000.t1.2.v5.5.CDS.7;Parent=Cre10.g441000.t1.2.v5.5;pacid=30790298
chromosome_10	phytozomev13	exon	3007973	3008152	.	+	.	ID=Cre10.g441000.t1.2.v5.5.exon.8;Parent=Cre10.g441000.t1.2.v5.5;pacid=30790298
chromosome_10	phytozomev13	CDS	3007973	3008152	.	+	0	ID=Cre10.g441000.t1.2.v5.5.CDS.8;Parent=Cre10.g441000.t1.2.v5.5;pacid=30790298
chromosome_10	phytozomev13	exon	3008354	3008500	.	+	.	ID=Cre10.g441000.t1.2.v5.5.exon.9;Parent=Cre10.g441000.t1.2.v5.5;pacid=30790298
chromosome_10	phytozomev13	CDS	3008354	3008500	.	+	0	ID=Cre10.g441000.t1.2.v5.5.CDS.9;Parent=Cre10.g441000.t1.2.v5.5;pacid=30790298
chromosome_10	phytozomev13	CDS	3008633	3008845	.	+	0	ID=Cre10.g441000.t1.2.v5.5.CDS.10;Parent=Cre10.g441000.t1.2.v5.5;pacid=30790298
chromosome_10	phytozomev13	exon	3008633	3009315	.	+	.	ID=Cre10.g441000.t1.2.v5.5.exon.10;Parent=Cre10.g441000.t1.2.v5.5;pacid=30790298
chromosome_10	phytozomev13	three_prime_UTR	3008846	3009315	.	+	.	ID=Cre10.g441000.t1.2.v5.5.three_prime_UTR.1;Parent=Cre10.g441000.t1.2.v5.5;pacid=30790298
###
chromosome_10	phytozomev13	gene	3014930	3018648	.	-	.	ID=Cre10.g441050.v5.5;Name=Cre10.g441050
chromosome_10	phytozomev13	mRNA	3014930	3018648	.	-	.	ID=Cre10.g441050.t1.2.v5.5;Parent=Cre10.g441050.v5.5;Name=Cre10.g441050.t1.2;pacid=30790122;longest=1
chromosome_10	phytozomev13	three_prime_UTR	3014930	3017007	.	-	.	ID=Cre10.g441050.t1.2.v5.5.three_prime_UTR.1;Parent=Cre10.g441050.t1.2.v5.5;pacid=30790122
chromosome_10	phytozomev13	exon	3014930	3017200	.	-	.	ID=Cre10.g441050.t1.2.v5.5.exon.8;Parent=Cre10.g441050.t1.2.v5.5;pacid=30790122
chromosome_10	phytozomev13	CDS	3017008	3017200	.	-	1	ID=Cre10.g441050.t1.2.v5.5.CDS.8;Parent=Cre10.g441050.t1.2.v5.5;pacid=30790122
chromosome_10	phytozomev13	exon	3017351	3017379	.	-	.	ID=Cre10.g441050.t1.2.v5.5.exon.7;Parent=Cre10.g441050.t1.2.v5.5;pacid=30790122
chromosome_10	phytozomev13	CDS	3017351	3017379	.	-	0	ID=Cre10.g441050.t1.2.v5.5.CDS.7;Parent=Cre10.g441050.t1.2.v5.5;pacid=30790122
chromosome_10	phytozomev13	exon	3017521	3017631	.	-	.	ID=Cre10.g441050.t1.2.v5.5.exon.6;Parent=Cre10.g441050.t1.2.v5.5;pacid=30790122
chromosome_10	phytozomev13	CDS	3017521	3017631	.	-	0	ID=Cre10.g441050.t1.2.v5.5.CDS.6;Parent=Cre10.g441050.t1.2.v5.5;pacid=30790122
chromosome_10	phytozomev13	exon	3017771	3017825	.	-	.	ID=Cre10.g441050.t1.2.v5.5.exon.5;Parent=Cre10.g441050.t1.2.v5.5;pacid=30790122
chromosome_10	phytozomev13	CDS	3017771	3017825	.	-	1	ID=Cre10.g441050.t1.2.v5.5.CDS.5;Parent=Cre10.g441050.t1.2.v5.5;pacid=30790122
chromosome_10	phytozomev13	exon	3017950	3017994	.	-	.	ID=Cre10.g441050.t1.2.v5.5.exon.4;Parent=Cre10.g441050.t1.2.v5.5;pacid=30790122
chromosome_10	phytozomev13	CDS	3017950	3017994	.	-	1	ID=Cre10.g441050.t1.2.v5.5.CDS.4;Parent=Cre10.g441050.t1.2.v5.5;pacid=30790122
chromosome_10	phytozomev13	exon	3018100	3018140	.	-	.	ID=Cre10.g441050.t1.2.v5.5.exon.3;Parent=Cre10.g441050.t1.2.v5.5;pacid=30790122
chromosome_10	phytozomev13	CDS	3018100	3018140	.	-	0	ID=Cre10.g441050.t1.2.v5.5.CDS.3;Parent=Cre10.g441050.t1.2.v5.5;pacid=30790122
chromosome_10	phytozomev13	exon	3018246	3018275	.	-	.	ID=Cre10.g441050.t1.2.v5.5.exon.2;Parent=Cre10.g441050.t1.2.v5.5;pacid=30790122
chromosome_10	phytozomev13	CDS	3018246	3018275	.	-	0	ID=Cre10.g441050.t1.2.v5.5.CDS.2;Parent=Cre10.g441050.t1.2.v5.5;pacid=30790122
chromosome_10	phytozomev13	CDS	3018350	3018556	.	-	0	ID=Cre10.g441050.t1.2.v5.5.CDS.1;Parent=Cre10.g441050.t1.2.v5.5;pacid=30790122
chromosome_10	phytozomev13	exon	3018350	3018648	.	-	.	ID=Cre10.g441050.t1.2.v5.5.exon.1;Parent=Cre10.g441050.t1.2.v5.5;pacid=30790122
chromosome_10	phytozomev13	five_prime_UTR	3018557	3018648	.	-	.	ID=Cre10.g441050.t1.2.v5.5.five_prime_UTR.1;Parent=Cre10.g441050.t1.2.v5.5;pacid=30790122
###
chromosome_10	phytozomev13	gene	3019010	3023095	.	-	.	ID=Cre10.g441100.v5.5;Name=Cre10.g441100
chromosome_10	phytozomev13	mRNA	3019010	3023095	.	-	.	ID=Cre10.g441100.t1.2.v5.5;Parent=Cre10.g441100.v5.5;Name=Cre10.g441100.t1.2;pacid=30790652;longest=1;geneName=PIGT
chromosome_10	phytozomev13	three_prime_UTR	3019010	3019319	.	-	.	ID=Cre10.g441100.t1.2.v5.5.three_prime_UTR.1;Parent=Cre10.g441100.t1.2.v5.5;pacid=30790652
chromosome_10	phytozomev13	exon	3019010	3019694	.	-	.	ID=Cre10.g441100.t1.2.v5.5.exon.9;Parent=Cre10.g441100.t1.2.v5.5;pacid=30790652
chromosome_10	phytozomev13	CDS	3019320	3019694	.	-	0	ID=Cre10.g441100.t1.2.v5.5.CDS.9;Parent=Cre10.g441100.t1.2.v5.5;pacid=30790652
chromosome_10	phytozomev13	exon	3019913	3020236	.	-	.	ID=Cre10.g441100.t1.2.v5.5.exon.8;Parent=Cre10.g441100.t1.2.v5.5;pacid=30790652
chromosome_10	phytozomev13	CDS	3019913	3020236	.	-	0	ID=Cre10.g441100.t1.2.v5.5.CDS.8;Parent=Cre10.g441100.t1.2.v5.5;pacid=30790652
chromosome_10	phytozomev13	exon	3020428	3021344	.	-	.	ID=Cre10.g441100.t1.2.v5.5.exon.7;Parent=Cre10.g441100.t1.2.v5.5;pacid=30790652
chromosome_10	phytozomev13	CDS	3020428	3021344	.	-	2	ID=Cre10.g441100.t1.2.v5.5.CDS.7;Parent=Cre10.g441100.t1.2.v5.5;pacid=30790652
chromosome_10	phytozomev13	exon	3021480	3021619	.	-	.	ID=Cre10.g441100.t1.2.v5.5.exon.6;Parent=Cre10.g441100.t1.2.v5.5;pacid=30790652
chromosome_10	phytozomev13	CDS	3021480	3021619	.	-	1	ID=Cre10.g441100.t1.2.v5.5.CDS.6;Parent=Cre10.g441100.t1.2.v5.5;pacid=30790652
chromosome_10	phytozomev13	exon	3021770	3022002	.	-	.	ID=Cre10.g441100.t1.2.v5.5.exon.5;Parent=Cre10.g441100.t1.2.v5.5;pacid=30790652
chromosome_10	phytozomev13	CDS	3021770	3022002	.	-	0	ID=Cre10.g441100.t1.2.v5.5.CDS.5;Parent=Cre10.g441100.t1.2.v5.5;pacid=30790652
chromosome_10	phytozomev13	exon	3022407	3022457	.	-	.	ID=Cre10.g441100.t1.2.v5.5.exon.4;Parent=Cre10.g441100.t1.2.v5.5;pacid=30790652
chromosome_10	phytozomev13	CDS	3022407	3022457	.	-	0	ID=Cre10.g441100.t1.2.v5.5.CDS.4;Parent=Cre10.g441100.t1.2.v5.5;pacid=30790652
chromosome_10	phytozomev13	exon	3022585	3022713	.	-	.	ID=Cre10.g441100.t1.2.v5.5.exon.3;Parent=Cre10.g441100.t1.2.v5.5;pacid=30790652
chromosome_10	phytozomev13	CDS	3022585	3022713	.	-	0	ID=Cre10.g441100.t1.2.v5.5.CDS.3;Parent=Cre10.g441100.t1.2.v5.5;pacid=30790652
chromosome_10	phytozomev13	exon	3022834	3022887	.	-	.	ID=Cre10.g441100.t1.2.v5.5.exon.2;Parent=Cre10.g441100.t1.2.v5.5;pacid=30790652
chromosome_10	phytozomev13	CDS	3022834	3022887	.	-	0	ID=Cre10.g441100.t1.2.v5.5.CDS.2;Parent=Cre10.g441100.t1.2.v5.5;pacid=30790652
chromosome_10	phytozomev13	CDS	3022975	3023052	.	-	0	ID=Cre10.g441100.t1.2.v5.5.CDS.1;Parent=Cre10.g441100.t1.2.v5.5;pacid=30790652
chromosome_10	phytozomev13	exon	3022975	3023095	.	-	.	ID=Cre10.g441100.t1.2.v5.5.exon.1;Parent=Cre10.g441100.t1.2.v5.5;pacid=30790652
chromosome_10	phytozomev13	five_prime_UTR	3023053	3023095	.	-	.	ID=Cre10.g441100.t1.2.v5.5.five_prime_UTR.1;Parent=Cre10.g441100.t1.2.v5.5;pacid=30790652
###
chromosome_10	phytozomev13	gene	3023266	3027727	.	+	.	ID=Cre10.g441150.v5.5;Name=Cre10.g441150
chromosome_10	phytozomev13	mRNA	3023266	3027727	.	+	.	ID=Cre10.g441150.t1.1.v5.5;Parent=Cre10.g441150.v5.5;Name=Cre10.g441150.t1.1;pacid=30790546;longest=1
chromosome_10	phytozomev13	five_prime_UTR	3023266	3023358	.	+	.	ID=Cre10.g441150.t1.1.v5.5.five_prime_UTR.1;Parent=Cre10.g441150.t1.1.v5.5;pacid=30790546
chromosome_10	phytozomev13	exon	3023266	3023405	.	+	.	ID=Cre10.g441150.t1.1.v5.5.exon.1;Parent=Cre10.g441150.t1.1.v5.5;pacid=30790546
chromosome_10	phytozomev13	CDS	3023359	3023405	.	+	0	ID=Cre10.g441150.t1.1.v5.5.CDS.1;Parent=Cre10.g441150.t1.1.v5.5;pacid=30790546
chromosome_10	phytozomev13	exon	3023880	3024105	.	+	.	ID=Cre10.g441150.t1.1.v5.5.exon.2;Parent=Cre10.g441150.t1.1.v5.5;pacid=30790546
chromosome_10	phytozomev13	CDS	3023880	3024105	.	+	1	ID=Cre10.g441150.t1.1.v5.5.CDS.2;Parent=Cre10.g441150.t1.1.v5.5;pacid=30790546
chromosome_10	phytozomev13	exon	3024246	3026969	.	+	.	ID=Cre10.g441150.t1.1.v5.5.exon.3;Parent=Cre10.g441150.t1.1.v5.5;pacid=30790546
chromosome_10	phytozomev13	CDS	3024246	3026969	.	+	0	ID=Cre10.g441150.t1.1.v5.5.CDS.3;Parent=Cre10.g441150.t1.1.v5.5;pacid=30790546
chromosome_10	phytozomev13	exon	3027139	3027228	.	+	.	ID=Cre10.g441150.t1.1.v5.5.exon.4;Parent=Cre10.g441150.t1.1.v5.5;pacid=30790546
chromosome_10	phytozomev13	CDS	3027139	3027228	.	+	0	ID=Cre10.g441150.t1.1.v5.5.CDS.4;Parent=Cre10.g441150.t1.1.v5.5;pacid=30790546
chromosome_10	phytozomev13	CDS	3027392	3027517	.	+	0	ID=Cre10.g441150.t1.1.v5.5.CDS.5;Parent=Cre10.g441150.t1.1.v5.5;pacid=30790546
chromosome_10	phytozomev13	exon	3027392	3027727	.	+	.	ID=Cre10.g441150.t1.1.v5.5.exon.5;Parent=Cre10.g441150.t1.1.v5.5;pacid=30790546
chromosome_10	phytozomev13	three_prime_UTR	3027518	3027727	.	+	.	ID=Cre10.g441150.t1.1.v5.5.three_prime_UTR.1;Parent=Cre10.g441150.t1.1.v5.5;pacid=30790546
chromosome_10	phytozomev13	mRNA	3023506	3027727	.	+	.	ID=Cre10.g441150.t2.1.v5.5;Parent=Cre10.g441150.v5.5;Name=Cre10.g441150.t2.1;pacid=30790547;longest=0
chromosome_10	phytozomev13	exon	3023506	3023608	.	+	.	ID=Cre10.g441150.t2.1.v5.5.exon.1;Parent=Cre10.g441150.t2.1.v5.5;pacid=30790547
chromosome_10	phytozomev13	five_prime_UTR	3023506	3023608	.	+	.	ID=Cre10.g441150.t2.1.v5.5.five_prime_UTR.1;Parent=Cre10.g441150.t2.1.v5.5;pacid=30790547
chromosome_10	phytozomev13	five_prime_UTR	3023880	3024051	.	+	.	ID=Cre10.g441150.t2.1.v5.5.five_prime_UTR.2;Parent=Cre10.g441150.t2.1.v5.5;pacid=30790547
chromosome_10	phytozomev13	exon	3023880	3024105	.	+	.	ID=Cre10.g441150.t2.1.v5.5.exon.2;Parent=Cre10.g441150.t2.1.v5.5;pacid=30790547
chromosome_10	phytozomev13	CDS	3024052	3024105	.	+	0	ID=Cre10.g441150.t2.1.v5.5.CDS.1;Parent=Cre10.g441150.t2.1.v5.5;pacid=30790547
chromosome_10	phytozomev13	exon	3024246	3026969	.	+	.	ID=Cre10.g441150.t2.1.v5.5.exon.3;Parent=Cre10.g441150.t2.1.v5.5;pacid=30790547
chromosome_10	phytozomev13	CDS	3024246	3026969	.	+	0	ID=Cre10.g441150.t2.1.v5.5.CDS.2;Parent=Cre10.g441150.t2.1.v5.5;pacid=30790547
chromosome_10	phytozomev13	exon	3027139	3027228	.	+	.	ID=Cre10.g441150.t2.1.v5.5.exon.4;Parent=Cre10.g441150.t2.1.v5.5;pacid=30790547
chromosome_10	phytozomev13	CDS	3027139	3027228	.	+	0	ID=Cre10.g441150.t2.1.v5.5.CDS.3;Parent=Cre10.g441150.t2.1.v5.5;pacid=30790547
chromosome_10	phytozomev13	CDS	3027392	3027517	.	+	0	ID=Cre10.g441150.t2.1.v5.5.CDS.4;Parent=Cre10.g441150.t2.1.v5.5;pacid=30790547
chromosome_10	phytozomev13	exon	3027392	3027727	.	+	.	ID=Cre10.g441150.t2.1.v5.5.exon.5;Parent=Cre10.g441150.t2.1.v5.5;pacid=30790547
chromosome_10	phytozomev13	three_prime_UTR	3027518	3027727	.	+	.	ID=Cre10.g441150.t2.1.v5.5.three_prime_UTR.1;Parent=Cre10.g441150.t2.1.v5.5;pacid=30790547
###
chromosome_10	phytozomev13	gene	3027729	3033925	.	-	.	ID=Cre10.g441200.v5.5;Name=Cre10.g441200
chromosome_10	phytozomev13	mRNA	3027729	3033925	.	-	.	ID=Cre10.g441200.t1.2.v5.5;Parent=Cre10.g441200.v5.5;Name=Cre10.g441200.t1.2;pacid=30790096;longest=1;geneName=LAL3
chromosome_10	phytozomev13	three_prime_UTR	3027729	3028756	.	-	.	ID=Cre10.g441200.t1.2.v5.5.three_prime_UTR.1;Parent=Cre10.g441200.t1.2.v5.5;pacid=30790096
chromosome_10	phytozomev13	exon	3027729	3028846	.	-	.	ID=Cre10.g441200.t1.2.v5.5.exon.10;Parent=Cre10.g441200.t1.2.v5.5;pacid=30790096
chromosome_10	phytozomev13	CDS	3028757	3028846	.	-	0	ID=Cre10.g441200.t1.2.v5.5.CDS.10;Parent=Cre10.g441200.t1.2.v5.5;pacid=30790096
chromosome_10	phytozomev13	exon	3029125	3029196	.	-	.	ID=Cre10.g441200.t1.2.v5.5.exon.9;Parent=Cre10.g441200.t1.2.v5.5;pacid=30790096
chromosome_10	phytozomev13	CDS	3029125	3029196	.	-	0	ID=Cre10.g441200.t1.2.v5.5.CDS.9;Parent=Cre10.g441200.t1.2.v5.5;pacid=30790096
chromosome_10	phytozomev13	exon	3029383	3029711	.	-	.	ID=Cre10.g441200.t1.2.v5.5.exon.8;Parent=Cre10.g441200.t1.2.v5.5;pacid=30790096
chromosome_10	phytozomev13	CDS	3029383	3029711	.	-	2	ID=Cre10.g441200.t1.2.v5.5.CDS.8;Parent=Cre10.g441200.t1.2.v5.5;pacid=30790096
chromosome_10	phytozomev13	exon	3029949	3030408	.	-	.	ID=Cre10.g441200.t1.2.v5.5.exon.7;Parent=Cre10.g441200.t1.2.v5.5;pacid=30790096
chromosome_10	phytozomev13	CDS	3029949	3030408	.	-	0	ID=Cre10.g441200.t1.2.v5.5.CDS.7;Parent=Cre10.g441200.t1.2.v5.5;pacid=30790096
chromosome_10	phytozomev13	exon	3030810	3031004	.	-	.	ID=Cre10.g441200.t1.2.v5.5.exon.6;Parent=Cre10.g441200.t1.2.v5.5;pacid=30790096
chromosome_10	phytozomev13	CDS	3030810	3031004	.	-	0	ID=Cre10.g441200.t1.2.v5.5.CDS.6;Parent=Cre10.g441200.t1.2.v5.5;pacid=30790096
chromosome_10	phytozomev13	exon	3031275	3032621	.	-	.	ID=Cre10.g441200.t1.2.v5.5.exon.5;Parent=Cre10.g441200.t1.2.v5.5;pacid=30790096
chromosome_10	phytozomev13	CDS	3031275	3032621	.	-	0	ID=Cre10.g441200.t1.2.v5.5.CDS.5;Parent=Cre10.g441200.t1.2.v5.5;pacid=30790096
chromosome_10	phytozomev13	exon	3032736	3032846	.	-	.	ID=Cre10.g441200.t1.2.v5.5.exon.4;Parent=Cre10.g441200.t1.2.v5.5;pacid=30790096
chromosome_10	phytozomev13	CDS	3032736	3032846	.	-	0	ID=Cre10.g441200.t1.2.v5.5.CDS.4;Parent=Cre10.g441200.t1.2.v5.5;pacid=30790096
chromosome_10	phytozomev13	exon	3033008	3033040	.	-	.	ID=Cre10.g441200.t1.2.v5.5.exon.3;Parent=Cre10.g441200.t1.2.v5.5;pacid=30790096
chromosome_10	phytozomev13	CDS	3033008	3033040	.	-	0	ID=Cre10.g441200.t1.2.v5.5.CDS.3;Parent=Cre10.g441200.t1.2.v5.5;pacid=30790096
chromosome_10	phytozomev13	exon	3033195	3033533	.	-	.	ID=Cre10.g441200.t1.2.v5.5.exon.2;Parent=Cre10.g441200.t1.2.v5.5;pacid=30790096
chromosome_10	phytozomev13	CDS	3033195	3033533	.	-	0	ID=Cre10.g441200.t1.2.v5.5.CDS.2;Parent=Cre10.g441200.t1.2.v5.5;pacid=30790096
chromosome_10	phytozomev13	CDS	3033630	3033710	.	-	0	ID=Cre10.g441200.t1.2.v5.5.CDS.1;Parent=Cre10.g441200.t1.2.v5.5;pacid=30790096
chromosome_10	phytozomev13	exon	3033630	3033925	.	-	.	ID=Cre10.g441200.t1.2.v5.5.exon.1;Parent=Cre10.g441200.t1.2.v5.5;pacid=30790096
chromosome_10	phytozomev13	five_prime_UTR	3033711	3033925	.	-	.	ID=Cre10.g441200.t1.2.v5.5.five_prime_UTR.1;Parent=Cre10.g441200.t1.2.v5.5;pacid=30790096
###
chromosome_10	phytozomev13	gene	3034664	3037626	.	+	.	ID=Cre10.g441250.v5.5;Name=Cre10.g441250
chromosome_10	phytozomev13	mRNA	3034664	3037626	.	+	.	ID=Cre10.g441250.t1.2.v5.5;Parent=Cre10.g441250.v5.5;Name=Cre10.g441250.t1.2;pacid=30789867;longest=1
chromosome_10	phytozomev13	five_prime_UTR	3034664	3034927	.	+	.	ID=Cre10.g441250.t1.2.v5.5.five_prime_UTR.1;Parent=Cre10.g441250.t1.2.v5.5;pacid=30789867
chromosome_10	phytozomev13	exon	3034664	3034936	.	+	.	ID=Cre10.g441250.t1.2.v5.5.exon.1;Parent=Cre10.g441250.t1.2.v5.5;pacid=30789867
chromosome_10	phytozomev13	CDS	3034928	3034936	.	+	0	ID=Cre10.g441250.t1.2.v5.5.CDS.1;Parent=Cre10.g441250.t1.2.v5.5;pacid=30789867
chromosome_10	phytozomev13	exon	3035020	3035220	.	+	.	ID=Cre10.g441250.t1.2.v5.5.exon.2;Parent=Cre10.g441250.t1.2.v5.5;pacid=30789867
chromosome_10	phytozomev13	CDS	3035020	3035220	.	+	0	ID=Cre10.g441250.t1.2.v5.5.CDS.2;Parent=Cre10.g441250.t1.2.v5.5;pacid=30789867
chromosome_10	phytozomev13	exon	3035397	3035486	.	+	.	ID=Cre10.g441250.t1.2.v5.5.exon.3;Parent=Cre10.g441250.t1.2.v5.5;pacid=30789867
chromosome_10	phytozomev13	CDS	3035397	3035486	.	+	0	ID=Cre10.g441250.t1.2.v5.5.CDS.3;Parent=Cre10.g441250.t1.2.v5.5;pacid=30789867
chromosome_10	phytozomev13	exon	3035652	3035774	.	+	.	ID=Cre10.g441250.t1.2.v5.5.exon.4;Parent=Cre10.g441250.t1.2.v5.5;pacid=30789867
chromosome_10	phytozomev13	CDS	3035652	3035774	.	+	0	ID=Cre10.g441250.t1.2.v5.5.CDS.4;Parent=Cre10.g441250.t1.2.v5.5;pacid=30789867
chromosome_10	phytozomev13	exon	3035977	3036063	.	+	.	ID=Cre10.g441250.t1.2.v5.5.exon.5;Parent=Cre10.g441250.t1.2.v5.5;pacid=30789867
chromosome_10	phytozomev13	CDS	3035977	3036063	.	+	0	ID=Cre10.g441250.t1.2.v5.5.CDS.5;Parent=Cre10.g441250.t1.2.v5.5;pacid=30789867
chromosome_10	phytozomev13	exon	3036234	3036338	.	+	.	ID=Cre10.g441250.t1.2.v5.5.exon.6;Parent=Cre10.g441250.t1.2.v5.5;pacid=30789867
chromosome_10	phytozomev13	CDS	3036234	3036338	.	+	0	ID=Cre10.g441250.t1.2.v5.5.CDS.6;Parent=Cre10.g441250.t1.2.v5.5;pacid=30789867
chromosome_10	phytozomev13	exon	3036470	3036562	.	+	.	ID=Cre10.g441250.t1.2.v5.5.exon.7;Parent=Cre10.g441250.t1.2.v5.5;pacid=30789867
chromosome_10	phytozomev13	CDS	3036470	3036562	.	+	0	ID=Cre10.g441250.t1.2.v5.5.CDS.7;Parent=Cre10.g441250.t1.2.v5.5;pacid=30789867
chromosome_10	phytozomev13	exon	3036654	3036724	.	+	.	ID=Cre10.g441250.t1.2.v5.5.exon.8;Parent=Cre10.g441250.t1.2.v5.5;pacid=30789867
chromosome_10	phytozomev13	CDS	3036654	3036724	.	+	0	ID=Cre10.g441250.t1.2.v5.5.CDS.8;Parent=Cre10.g441250.t1.2.v5.5;pacid=30789867
chromosome_10	phytozomev13	CDS	3036842	3037004	.	+	1	ID=Cre10.g441250.t1.2.v5.5.CDS.9;Parent=Cre10.g441250.t1.2.v5.5;pacid=30789867
chromosome_10	phytozomev13	exon	3036842	3037626	.	+	.	ID=Cre10.g441250.t1.2.v5.5.exon.9;Parent=Cre10.g441250.t1.2.v5.5;pacid=30789867
chromosome_10	phytozomev13	three_prime_UTR	3037005	3037626	.	+	.	ID=Cre10.g441250.t1.2.v5.5.three_prime_UTR.1;Parent=Cre10.g441250.t1.2.v5.5;pacid=30789867
###
chromosome_10	phytozomev13	gene	3037628	3044395	.	-	.	ID=Cre10.g441300.v5.5;Name=Cre10.g441300
chromosome_10	phytozomev13	mRNA	3037628	3044395	.	-	.	ID=Cre10.g441300.t1.1.v5.5;Parent=Cre10.g441300.v5.5;Name=Cre10.g441300.t1.1;pacid=30790592;longest=1
chromosome_10	phytozomev13	three_prime_UTR	3037628	3038170	.	-	.	ID=Cre10.g441300.t1.1.v5.5.three_prime_UTR.1;Parent=Cre10.g441300.t1.1.v5.5;pacid=30790592
chromosome_10	phytozomev13	exon	3037628	3039458	.	-	.	ID=Cre10.g441300.t1.1.v5.5.exon.11;Parent=Cre10.g441300.t1.1.v5.5;pacid=30790592
chromosome_10	phytozomev13	CDS	3038171	3039458	.	-	1	ID=Cre10.g441300.t1.1.v5.5.CDS.10;Parent=Cre10.g441300.t1.1.v5.5;pacid=30790592
chromosome_10	phytozomev13	exon	3039585	3039807	.	-	.	ID=Cre10.g441300.t1.1.v5.5.exon.10;Parent=Cre10.g441300.t1.1.v5.5;pacid=30790592
chromosome_10	phytozomev13	CDS	3039585	3039807	.	-	2	ID=Cre10.g441300.t1.1.v5.5.CDS.9;Parent=Cre10.g441300.t1.1.v5.5;pacid=30790592
chromosome_10	phytozomev13	exon	3039931	3040089	.	-	.	ID=Cre10.g441300.t1.1.v5.5.exon.9;Parent=Cre10.g441300.t1.1.v5.5;pacid=30790592
chromosome_10	phytozomev13	CDS	3039931	3040089	.	-	2	ID=Cre10.g441300.t1.1.v5.5.CDS.8;Parent=Cre10.g441300.t1.1.v5.5;pacid=30790592
chromosome_10	phytozomev13	exon	3040258	3040447	.	-	.	ID=Cre10.g441300.t1.1.v5.5.exon.8;Parent=Cre10.g441300.t1.1.v5.5;pacid=30790592
chromosome_10	phytozomev13	CDS	3040258	3040447	.	-	0	ID=Cre10.g441300.t1.1.v5.5.CDS.7;Parent=Cre10.g441300.t1.1.v5.5;pacid=30790592
chromosome_10	phytozomev13	exon	3040570	3040639	.	-	.	ID=Cre10.g441300.t1.1.v5.5.exon.7;Parent=Cre10.g441300.t1.1.v5.5;pacid=30790592
chromosome_10	phytozomev13	CDS	3040570	3040639	.	-	1	ID=Cre10.g441300.t1.1.v5.5.CDS.6;Parent=Cre10.g441300.t1.1.v5.5;pacid=30790592
chromosome_10	phytozomev13	exon	3040757	3042834	.	-	.	ID=Cre10.g441300.t1.1.v5.5.exon.6;Parent=Cre10.g441300.t1.1.v5.5;pacid=30790592
chromosome_10	phytozomev13	CDS	3040757	3042834	.	-	0	ID=Cre10.g441300.t1.1.v5.5.CDS.5;Parent=Cre10.g441300.t1.1.v5.5;pacid=30790592
chromosome_10	phytozomev13	exon	3042919	3043112	.	-	.	ID=Cre10.g441300.t1.1.v5.5.exon.5;Parent=Cre10.g441300.t1.1.v5.5;pacid=30790592
chromosome_10	phytozomev13	CDS	3042919	3043112	.	-	2	ID=Cre10.g441300.t1.1.v5.5.CDS.4;Parent=Cre10.g441300.t1.1.v5.5;pacid=30790592
chromosome_10	phytozomev13	exon	3043295	3043555	.	-	.	ID=Cre10.g441300.t1.1.v5.5.exon.4;Parent=Cre10.g441300.t1.1.v5.5;pacid=30790592
chromosome_10	phytozomev13	CDS	3043295	3043555	.	-	2	ID=Cre10.g441300.t1.1.v5.5.CDS.3;Parent=Cre10.g441300.t1.1.v5.5;pacid=30790592
chromosome_10	phytozomev13	exon	3043644	3043835	.	-	.	ID=Cre10.g441300.t1.1.v5.5.exon.3;Parent=Cre10.g441300.t1.1.v5.5;pacid=30790592
chromosome_10	phytozomev13	CDS	3043644	3043835	.	-	2	ID=Cre10.g441300.t1.1.v5.5.CDS.2;Parent=Cre10.g441300.t1.1.v5.5;pacid=30790592
chromosome_10	phytozomev13	CDS	3043935	3043965	.	-	0	ID=Cre10.g441300.t1.1.v5.5.CDS.1;Parent=Cre10.g441300.t1.1.v5.5;pacid=30790592
chromosome_10	phytozomev13	exon	3043935	3043971	.	-	.	ID=Cre10.g441300.t1.1.v5.5.exon.2;Parent=Cre10.g441300.t1.1.v5.5;pacid=30790592
chromosome_10	phytozomev13	five_prime_UTR	3043966	3043971	.	-	.	ID=Cre10.g441300.t1.1.v5.5.five_prime_UTR.2;Parent=Cre10.g441300.t1.1.v5.5;pacid=30790592
chromosome_10	phytozomev13	exon	3044156	3044395	.	-	.	ID=Cre10.g441300.t1.1.v5.5.exon.1;Parent=Cre10.g441300.t1.1.v5.5;pacid=30790592
chromosome_10	phytozomev13	five_prime_UTR	3044156	3044395	.	-	.	ID=Cre10.g441300.t1.1.v5.5.five_prime_UTR.1;Parent=Cre10.g441300.t1.1.v5.5;pacid=30790592
###
chromosome_10	phytozomev13	gene	3045710	3051020	.	-	.	ID=Cre10.g441350.v5.5;Name=Cre10.g441350
chromosome_10	phytozomev13	mRNA	3045710	3051020	.	-	.	ID=Cre10.g441350.t1.1.v5.5;Parent=Cre10.g441350.v5.5;Name=Cre10.g441350.t1.1;pacid=30789736;longest=1
chromosome_10	phytozomev13	three_prime_UTR	3045710	3046216	.	-	.	ID=Cre10.g441350.t1.1.v5.5.three_prime_UTR.1;Parent=Cre10.g441350.t1.1.v5.5;pacid=30789736
chromosome_10	phytozomev13	exon	3045710	3046300	.	-	.	ID=Cre10.g441350.t1.1.v5.5.exon.11;Parent=Cre10.g441350.t1.1.v5.5;pacid=30789736
chromosome_10	phytozomev13	CDS	3046217	3046300	.	-	0	ID=Cre10.g441350.t1.1.v5.5.CDS.11;Parent=Cre10.g441350.t1.1.v5.5;pacid=30789736
chromosome_10	phytozomev13	exon	3046412	3046882	.	-	.	ID=Cre10.g441350.t1.1.v5.5.exon.10;Parent=Cre10.g441350.t1.1.v5.5;pacid=30789736
chromosome_10	phytozomev13	CDS	3046412	3046882	.	-	0	ID=Cre10.g441350.t1.1.v5.5.CDS.10;Parent=Cre10.g441350.t1.1.v5.5;pacid=30789736
chromosome_10	phytozomev13	exon	3047003	3047173	.	-	.	ID=Cre10.g441350.t1.1.v5.5.exon.9;Parent=Cre10.g441350.t1.1.v5.5;pacid=30789736
chromosome_10	phytozomev13	CDS	3047003	3047173	.	-	0	ID=Cre10.g441350.t1.1.v5.5.CDS.9;Parent=Cre10.g441350.t1.1.v5.5;pacid=30789736
chromosome_10	phytozomev13	exon	3047338	3047547	.	-	.	ID=Cre10.g441350.t1.1.v5.5.exon.8;Parent=Cre10.g441350.t1.1.v5.5;pacid=30789736
chromosome_10	phytozomev13	CDS	3047338	3047547	.	-	0	ID=Cre10.g441350.t1.1.v5.5.CDS.8;Parent=Cre10.g441350.t1.1.v5.5;pacid=30789736
chromosome_10	phytozomev13	exon	3047787	3048222	.	-	.	ID=Cre10.g441350.t1.1.v5.5.exon.7;Parent=Cre10.g441350.t1.1.v5.5;pacid=30789736
chromosome_10	phytozomev13	CDS	3047787	3048222	.	-	1	ID=Cre10.g441350.t1.1.v5.5.CDS.7;Parent=Cre10.g441350.t1.1.v5.5;pacid=30789736
chromosome_10	phytozomev13	exon	3048393	3048919	.	-	.	ID=Cre10.g441350.t1.1.v5.5.exon.6;Parent=Cre10.g441350.t1.1.v5.5;pacid=30789736
chromosome_10	phytozomev13	CDS	3048393	3048919	.	-	0	ID=Cre10.g441350.t1.1.v5.5.CDS.6;Parent=Cre10.g441350.t1.1.v5.5;pacid=30789736
chromosome_10	phytozomev13	exon	3049082	3049482	.	-	.	ID=Cre10.g441350.t1.1.v5.5.exon.5;Parent=Cre10.g441350.t1.1.v5.5;pacid=30789736
chromosome_10	phytozomev13	CDS	3049082	3049482	.	-	2	ID=Cre10.g441350.t1.1.v5.5.CDS.5;Parent=Cre10.g441350.t1.1.v5.5;pacid=30789736
chromosome_10	phytozomev13	exon	3049599	3050216	.	-	.	ID=Cre10.g441350.t1.1.v5.5.exon.4;Parent=Cre10.g441350.t1.1.v5.5;pacid=30789736
chromosome_10	phytozomev13	CDS	3049599	3050216	.	-	2	ID=Cre10.g441350.t1.1.v5.5.CDS.4;Parent=Cre10.g441350.t1.1.v5.5;pacid=30789736
chromosome_10	phytozomev13	exon	3050284	3050398	.	-	.	ID=Cre10.g441350.t1.1.v5.5.exon.3;Parent=Cre10.g441350.t1.1.v5.5;pacid=30789736
chromosome_10	phytozomev13	CDS	3050284	3050398	.	-	0	ID=Cre10.g441350.t1.1.v5.5.CDS.3;Parent=Cre10.g441350.t1.1.v5.5;pacid=30789736
chromosome_10	phytozomev13	exon	3050596	3050658	.	-	.	ID=Cre10.g441350.t1.1.v5.5.exon.2;Parent=Cre10.g441350.t1.1.v5.5;pacid=30789736
chromosome_10	phytozomev13	CDS	3050596	3050658	.	-	0	ID=Cre10.g441350.t1.1.v5.5.CDS.2;Parent=Cre10.g441350.t1.1.v5.5;pacid=30789736
chromosome_10	phytozomev13	CDS	3050738	3050842	.	-	0	ID=Cre10.g441350.t1.1.v5.5.CDS.1;Parent=Cre10.g441350.t1.1.v5.5;pacid=30789736
chromosome_10	phytozomev13	exon	3050738	3051020	.	-	.	ID=Cre10.g441350.t1.1.v5.5.exon.1;Parent=Cre10.g441350.t1.1.v5.5;pacid=30789736
chromosome_10	phytozomev13	five_prime_UTR	3050843	3051020	.	-	.	ID=Cre10.g441350.t1.1.v5.5.five_prime_UTR.1;Parent=Cre10.g441350.t1.1.v5.5;pacid=30789736
chromosome_10	phytozomev13	mRNA	3045710	3051020	.	-	.	ID=Cre10.g441350.t2.1.v5.5;Parent=Cre10.g441350.v5.5;Name=Cre10.g441350.t2.1;pacid=30789737;longest=0
chromosome_10	phytozomev13	three_prime_UTR	3045710	3046216	.	-	.	ID=Cre10.g441350.t2.1.v5.5.three_prime_UTR.1;Parent=Cre10.g441350.t2.1.v5.5;pacid=30789737
chromosome_10	phytozomev13	exon	3045710	3046300	.	-	.	ID=Cre10.g441350.t2.1.v5.5.exon.11;Parent=Cre10.g441350.t2.1.v5.5;pacid=30789737
chromosome_10	phytozomev13	CDS	3046217	3046300	.	-	0	ID=Cre10.g441350.t2.1.v5.5.CDS.11;Parent=Cre10.g441350.t2.1.v5.5;pacid=30789737
chromosome_10	phytozomev13	exon	3046412	3046882	.	-	.	ID=Cre10.g441350.t2.1.v5.5.exon.10;Parent=Cre10.g441350.t2.1.v5.5;pacid=30789737
chromosome_10	phytozomev13	CDS	3046412	3046882	.	-	0	ID=Cre10.g441350.t2.1.v5.5.CDS.10;Parent=Cre10.g441350.t2.1.v5.5;pacid=30789737
chromosome_10	phytozomev13	exon	3047003	3047173	.	-	.	ID=Cre10.g441350.t2.1.v5.5.exon.9;Parent=Cre10.g441350.t2.1.v5.5;pacid=30789737
chromosome_10	phytozomev13	CDS	3047003	3047173	.	-	0	ID=Cre10.g441350.t2.1.v5.5.CDS.9;Parent=Cre10.g441350.t2.1.v5.5;pacid=30789737
chromosome_10	phytozomev13	exon	3047338	3047547	.	-	.	ID=Cre10.g441350.t2.1.v5.5.exon.8;Parent=Cre10.g441350.t2.1.v5.5;pacid=30789737
chromosome_10	phytozomev13	CDS	3047338	3047547	.	-	0	ID=Cre10.g441350.t2.1.v5.5.CDS.8;Parent=Cre10.g441350.t2.1.v5.5;pacid=30789737
chromosome_10	phytozomev13	exon	3047787	3048054	.	-	.	ID=Cre10.g441350.t2.1.v5.5.exon.7;Parent=Cre10.g441350.t2.1.v5.5;pacid=30789737
chromosome_10	phytozomev13	CDS	3047787	3048054	.	-	1	ID=Cre10.g441350.t2.1.v5.5.CDS.7;Parent=Cre10.g441350.t2.1.v5.5;pacid=30789737
chromosome_10	phytozomev13	exon	3048393	3048919	.	-	.	ID=Cre10.g441350.t2.1.v5.5.exon.6;Parent=Cre10.g441350.t2.1.v5.5;pacid=30789737
chromosome_10	phytozomev13	CDS	3048393	3048919	.	-	0	ID=Cre10.g441350.t2.1.v5.5.CDS.6;Parent=Cre10.g441350.t2.1.v5.5;pacid=30789737
chromosome_10	phytozomev13	exon	3049082	3049482	.	-	.	ID=Cre10.g441350.t2.1.v5.5.exon.5;Parent=Cre10.g441350.t2.1.v5.5;pacid=30789737
chromosome_10	phytozomev13	CDS	3049082	3049482	.	-	2	ID=Cre10.g441350.t2.1.v5.5.CDS.5;Parent=Cre10.g441350.t2.1.v5.5;pacid=30789737
chromosome_10	phytozomev13	exon	3049599	3050216	.	-	.	ID=Cre10.g441350.t2.1.v5.5.exon.4;Parent=Cre10.g441350.t2.1.v5.5;pacid=30789737
chromosome_10	phytozomev13	CDS	3049599	3050216	.	-	2	ID=Cre10.g441350.t2.1.v5.5.CDS.4;Parent=Cre10.g441350.t2.1.v5.5;pacid=30789737
chromosome_10	phytozomev13	exon	3050284	3050398	.	-	.	ID=Cre10.g441350.t2.1.v5.5.exon.3;Parent=Cre10.g441350.t2.1.v5.5;pacid=30789737
chromosome_10	phytozomev13	CDS	3050284	3050398	.	-	0	ID=Cre10.g441350.t2.1.v5.5.CDS.3;Parent=Cre10.g441350.t2.1.v5.5;pacid=30789737
chromosome_10	phytozomev13	exon	3050596	3050658	.	-	.	ID=Cre10.g441350.t2.1.v5.5.exon.2;Parent=Cre10.g441350.t2.1.v5.5;pacid=30789737
chromosome_10	phytozomev13	CDS	3050596	3050658	.	-	0	ID=Cre10.g441350.t2.1.v5.5.CDS.2;Parent=Cre10.g441350.t2.1.v5.5;pacid=30789737
chromosome_10	phytozomev13	CDS	3050738	3050842	.	-	0	ID=Cre10.g441350.t2.1.v5.5.CDS.1;Parent=Cre10.g441350.t2.1.v5.5;pacid=30789737
chromosome_10	phytozomev13	exon	3050738	3051020	.	-	.	ID=Cre10.g441350.t2.1.v5.5.exon.1;Parent=Cre10.g441350.t2.1.v5.5;pacid=30789737
chromosome_10	phytozomev13	five_prime_UTR	3050843	3051020	.	-	.	ID=Cre10.g441350.t2.1.v5.5.five_prime_UTR.1;Parent=Cre10.g441350.t2.1.v5.5;pacid=30789737
###
chromosome_10	phytozomev13	gene	3051210	3054279	.	-	.	ID=Cre10.g441400.v5.5;Name=Cre10.g441400
chromosome_10	phytozomev13	mRNA	3051210	3054279	.	-	.	ID=Cre10.g441400.t1.2.v5.5;Parent=Cre10.g441400.v5.5;Name=Cre10.g441400.t1.2;pacid=30790401;longest=1;geneName=NOP58
chromosome_10	phytozomev13	three_prime_UTR	3051210	3051941	.	-	.	ID=Cre10.g441400.t1.2.v5.5.three_prime_UTR.1;Parent=Cre10.g441400.t1.2.v5.5;pacid=30790401
chromosome_10	phytozomev13	exon	3051210	3052127	.	-	.	ID=Cre10.g441400.t1.2.v5.5.exon.7;Parent=Cre10.g441400.t1.2.v5.5;pacid=30790401
chromosome_10	phytozomev13	CDS	3051942	3052127	.	-	0	ID=Cre10.g441400.t1.2.v5.5.CDS.7;Parent=Cre10.g441400.t1.2.v5.5;pacid=30790401
chromosome_10	phytozomev13	exon	3052284	3052457	.	-	.	ID=Cre10.g441400.t1.2.v5.5.exon.6;Parent=Cre10.g441400.t1.2.v5.5;pacid=30790401
chromosome_10	phytozomev13	CDS	3052284	3052457	.	-	0	ID=Cre10.g441400.t1.2.v5.5.CDS.6;Parent=Cre10.g441400.t1.2.v5.5;pacid=30790401
chromosome_10	phytozomev13	exon	3052586	3053429	.	-	.	ID=Cre10.g441400.t1.2.v5.5.exon.5;Parent=Cre10.g441400.t1.2.v5.5;pacid=30790401
chromosome_10	phytozomev13	CDS	3052586	3053429	.	-	1	ID=Cre10.g441400.t1.2.v5.5.CDS.5;Parent=Cre10.g441400.t1.2.v5.5;pacid=30790401
chromosome_10	phytozomev13	exon	3053634	3053745	.	-	.	ID=Cre10.g441400.t1.2.v5.5.exon.4;Parent=Cre10.g441400.t1.2.v5.5;pacid=30790401
chromosome_10	phytozomev13	CDS	3053634	3053745	.	-	2	ID=Cre10.g441400.t1.2.v5.5.CDS.4;Parent=Cre10.g441400.t1.2.v5.5;pacid=30790401
chromosome_10	phytozomev13	exon	3053817	3053907	.	-	.	ID=Cre10.g441400.t1.2.v5.5.exon.3;Parent=Cre10.g441400.t1.2.v5.5;pacid=30790401
chromosome_10	phytozomev13	CDS	3053817	3053907	.	-	0	ID=Cre10.g441400.t1.2.v5.5.CDS.3;Parent=Cre10.g441400.t1.2.v5.5;pacid=30790401
chromosome_10	phytozomev13	exon	3053988	3054029	.	-	.	ID=Cre10.g441400.t1.2.v5.5.exon.2;Parent=Cre10.g441400.t1.2.v5.5;pacid=30790401
chromosome_10	phytozomev13	CDS	3053988	3054029	.	-	0	ID=Cre10.g441400.t1.2.v5.5.CDS.2;Parent=Cre10.g441400.t1.2.v5.5;pacid=30790401
chromosome_10	phytozomev13	CDS	3054112	3054189	.	-	0	ID=Cre10.g441400.t1.2.v5.5.CDS.1;Parent=Cre10.g441400.t1.2.v5.5;pacid=30790401
chromosome_10	phytozomev13	exon	3054112	3054279	.	-	.	ID=Cre10.g441400.t1.2.v5.5.exon.1;Parent=Cre10.g441400.t1.2.v5.5;pacid=30790401
chromosome_10	phytozomev13	five_prime_UTR	3054190	3054279	.	-	.	ID=Cre10.g441400.t1.2.v5.5.five_prime_UTR.1;Parent=Cre10.g441400.t1.2.v5.5;pacid=30790401
###
chromosome_10	phytozomev13	gene	3054658	3060665	.	-	.	ID=Cre10.g441450.v5.5;Name=Cre10.g441450
chromosome_10	phytozomev13	mRNA	3054658	3060665	.	-	.	ID=Cre10.g441450.t1.2.v5.5;Parent=Cre10.g441450.v5.5;Name=Cre10.g441450.t1.2;pacid=30790157;longest=1
chromosome_10	phytozomev13	three_prime_UTR	3054658	3054992	.	-	.	ID=Cre10.g441450.t1.2.v5.5.three_prime_UTR.1;Parent=Cre10.g441450.t1.2.v5.5;pacid=30790157
chromosome_10	phytozomev13	exon	3054658	3055714	.	-	.	ID=Cre10.g441450.t1.2.v5.5.exon.14;Parent=Cre10.g441450.t1.2.v5.5;pacid=30790157
chromosome_10	phytozomev13	CDS	3054993	3055714	.	-	2	ID=Cre10.g441450.t1.2.v5.5.CDS.14;Parent=Cre10.g441450.t1.2.v5.5;pacid=30790157
chromosome_10	phytozomev13	exon	3055899	3056071	.	-	.	ID=Cre10.g441450.t1.2.v5.5.exon.13;Parent=Cre10.g441450.t1.2.v5.5;pacid=30790157
chromosome_10	phytozomev13	CDS	3055899	3056071	.	-	1	ID=Cre10.g441450.t1.2.v5.5.CDS.13;Parent=Cre10.g441450.t1.2.v5.5;pacid=30790157
chromosome_10	phytozomev13	exon	3056284	3056441	.	-	.	ID=Cre10.g441450.t1.2.v5.5.exon.12;Parent=Cre10.g441450.t1.2.v5.5;pacid=30790157
chromosome_10	phytozomev13	CDS	3056284	3056441	.	-	0	ID=Cre10.g441450.t1.2.v5.5.CDS.12;Parent=Cre10.g441450.t1.2.v5.5;pacid=30790157
chromosome_10	phytozomev13	exon	3056620	3056856	.	-	.	ID=Cre10.g441450.t1.2.v5.5.exon.11;Parent=Cre10.g441450.t1.2.v5.5;pacid=30790157
chromosome_10	phytozomev13	CDS	3056620	3056856	.	-	0	ID=Cre10.g441450.t1.2.v5.5.CDS.11;Parent=Cre10.g441450.t1.2.v5.5;pacid=30790157
chromosome_10	phytozomev13	exon	3057108	3057243	.	-	.	ID=Cre10.g441450.t1.2.v5.5.exon.10;Parent=Cre10.g441450.t1.2.v5.5;pacid=30790157
chromosome_10	phytozomev13	CDS	3057108	3057243	.	-	1	ID=Cre10.g441450.t1.2.v5.5.CDS.10;Parent=Cre10.g441450.t1.2.v5.5;pacid=30790157
chromosome_10	phytozomev13	exon	3057459	3057647	.	-	.	ID=Cre10.g441450.t1.2.v5.5.exon.9;Parent=Cre10.g441450.t1.2.v5.5;pacid=30790157
chromosome_10	phytozomev13	CDS	3057459	3057647	.	-	1	ID=Cre10.g441450.t1.2.v5.5.CDS.9;Parent=Cre10.g441450.t1.2.v5.5;pacid=30790157
chromosome_10	phytozomev13	exon	3057885	3058048	.	-	.	ID=Cre10.g441450.t1.2.v5.5.exon.8;Parent=Cre10.g441450.t1.2.v5.5;pacid=30790157
chromosome_10	phytozomev13	CDS	3057885	3058048	.	-	0	ID=Cre10.g441450.t1.2.v5.5.CDS.8;Parent=Cre10.g441450.t1.2.v5.5;pacid=30790157
chromosome_10	phytozomev13	exon	3058390	3058458	.	-	.	ID=Cre10.g441450.t1.2.v5.5.exon.7;Parent=Cre10.g441450.t1.2.v5.5;pacid=30790157
chromosome_10	phytozomev13	CDS	3058390	3058458	.	-	0	ID=Cre10.g441450.t1.2.v5.5.CDS.7;Parent=Cre10.g441450.t1.2.v5.5;pacid=30790157
chromosome_10	phytozomev13	exon	3058621	3058788	.	-	.	ID=Cre10.g441450.t1.2.v5.5.exon.6;Parent=Cre10.g441450.t1.2.v5.5;pacid=30790157
chromosome_10	phytozomev13	CDS	3058621	3058788	.	-	0	ID=Cre10.g441450.t1.2.v5.5.CDS.6;Parent=Cre10.g441450.t1.2.v5.5;pacid=30790157
chromosome_10	phytozomev13	exon	3059108	3059242	.	-	.	ID=Cre10.g441450.t1.2.v5.5.exon.5;Parent=Cre10.g441450.t1.2.v5.5;pacid=30790157
chromosome_10	phytozomev13	CDS	3059108	3059242	.	-	0	ID=Cre10.g441450.t1.2.v5.5.CDS.5;Parent=Cre10.g441450.t1.2.v5.5;pacid=30790157
chromosome_10	phytozomev13	exon	3059482	3059697	.	-	.	ID=Cre10.g441450.t1.2.v5.5.exon.4;Parent=Cre10.g441450.t1.2.v5.5;pacid=30790157
chromosome_10	phytozomev13	CDS	3059482	3059697	.	-	0	ID=Cre10.g441450.t1.2.v5.5.CDS.4;Parent=Cre10.g441450.t1.2.v5.5;pacid=30790157
chromosome_10	phytozomev13	exon	3059906	3059986	.	-	.	ID=Cre10.g441450.t1.2.v5.5.exon.3;Parent=Cre10.g441450.t1.2.v5.5;pacid=30790157
chromosome_10	phytozomev13	CDS	3059906	3059986	.	-	0	ID=Cre10.g441450.t1.2.v5.5.CDS.3;Parent=Cre10.g441450.t1.2.v5.5;pacid=30790157
chromosome_10	phytozomev13	exon	3060226	3060300	.	-	.	ID=Cre10.g441450.t1.2.v5.5.exon.2;Parent=Cre10.g441450.t1.2.v5.5;pacid=30790157
chromosome_10	phytozomev13	CDS	3060226	3060300	.	-	0	ID=Cre10.g441450.t1.2.v5.5.CDS.2;Parent=Cre10.g441450.t1.2.v5.5;pacid=30790157
chromosome_10	phytozomev13	CDS	3060421	3060525	.	-	0	ID=Cre10.g441450.t1.2.v5.5.CDS.1;Parent=Cre10.g441450.t1.2.v5.5;pacid=30790157
chromosome_10	phytozomev13	exon	3060421	3060665	.	-	.	ID=Cre10.g441450.t1.2.v5.5.exon.1;Parent=Cre10.g441450.t1.2.v5.5;pacid=30790157
chromosome_10	phytozomev13	five_prime_UTR	3060526	3060665	.	-	.	ID=Cre10.g441450.t1.2.v5.5.five_prime_UTR.1;Parent=Cre10.g441450.t1.2.v5.5;pacid=30790157
###
chromosome_10	phytozomev13	gene	3060806	3064357	.	+	.	ID=Cre10.g441500.v5.5;Name=Cre10.g441500
chromosome_10	phytozomev13	mRNA	3060806	3064357	.	+	.	ID=Cre10.g441500.t1.2.v5.5;Parent=Cre10.g441500.v5.5;Name=Cre10.g441500.t1.2;pacid=30790744;longest=1
chromosome_10	phytozomev13	five_prime_UTR	3060806	3060863	.	+	.	ID=Cre10.g441500.t1.2.v5.5.five_prime_UTR.1;Parent=Cre10.g441500.t1.2.v5.5;pacid=30790744
chromosome_10	phytozomev13	exon	3060806	3061029	.	+	.	ID=Cre10.g441500.t1.2.v5.5.exon.1;Parent=Cre10.g441500.t1.2.v5.5;pacid=30790744
chromosome_10	phytozomev13	CDS	3060864	3061029	.	+	0	ID=Cre10.g441500.t1.2.v5.5.CDS.1;Parent=Cre10.g441500.t1.2.v5.5;pacid=30790744
chromosome_10	phytozomev13	exon	3061317	3061482	.	+	.	ID=Cre10.g441500.t1.2.v5.5.exon.2;Parent=Cre10.g441500.t1.2.v5.5;pacid=30790744
chromosome_10	phytozomev13	CDS	3061317	3061482	.	+	2	ID=Cre10.g441500.t1.2.v5.5.CDS.2;Parent=Cre10.g441500.t1.2.v5.5;pacid=30790744
chromosome_10	phytozomev13	exon	3061871	3061944	.	+	.	ID=Cre10.g441500.t1.2.v5.5.exon.3;Parent=Cre10.g441500.t1.2.v5.5;pacid=30790744
chromosome_10	phytozomev13	CDS	3061871	3061944	.	+	1	ID=Cre10.g441500.t1.2.v5.5.CDS.3;Parent=Cre10.g441500.t1.2.v5.5;pacid=30790744
chromosome_10	phytozomev13	exon	3062254	3062348	.	+	.	ID=Cre10.g441500.t1.2.v5.5.exon.4;Parent=Cre10.g441500.t1.2.v5.5;pacid=30790744
chromosome_10	phytozomev13	CDS	3062254	3062348	.	+	2	ID=Cre10.g441500.t1.2.v5.5.CDS.4;Parent=Cre10.g441500.t1.2.v5.5;pacid=30790744
chromosome_10	phytozomev13	exon	3062705	3062791	.	+	.	ID=Cre10.g441500.t1.2.v5.5.exon.5;Parent=Cre10.g441500.t1.2.v5.5;pacid=30790744
chromosome_10	phytozomev13	CDS	3062705	3062791	.	+	0	ID=Cre10.g441500.t1.2.v5.5.CDS.5;Parent=Cre10.g441500.t1.2.v5.5;pacid=30790744
chromosome_10	phytozomev13	exon	3063047	3063160	.	+	.	ID=Cre10.g441500.t1.2.v5.5.exon.6;Parent=Cre10.g441500.t1.2.v5.5;pacid=30790744
chromosome_10	phytozomev13	CDS	3063047	3063160	.	+	0	ID=Cre10.g441500.t1.2.v5.5.CDS.6;Parent=Cre10.g441500.t1.2.v5.5;pacid=30790744
chromosome_10	phytozomev13	CDS	3063533	3063721	.	+	0	ID=Cre10.g441500.t1.2.v5.5.CDS.7;Parent=Cre10.g441500.t1.2.v5.5;pacid=30790744
chromosome_10	phytozomev13	exon	3063533	3064357	.	+	.	ID=Cre10.g441500.t1.2.v5.5.exon.7;Parent=Cre10.g441500.t1.2.v5.5;pacid=30790744
chromosome_10	phytozomev13	three_prime_UTR	3063722	3064357	.	+	.	ID=Cre10.g441500.t1.2.v5.5.three_prime_UTR.1;Parent=Cre10.g441500.t1.2.v5.5;pacid=30790744
###
chromosome_10	phytozomev13	gene	3064360	3070115	.	-	.	ID=Cre10.g441550.v5.5;Name=Cre10.g441550
chromosome_10	phytozomev13	mRNA	3064360	3070115	.	-	.	ID=Cre10.g441550.t1.1.v5.5;Parent=Cre10.g441550.v5.5;Name=Cre10.g441550.t1.1;pacid=30790285;longest=1;geneName=MAM3B
chromosome_10	phytozomev13	three_prime_UTR	3064360	3064568	.	-	.	ID=Cre10.g441550.t1.1.v5.5.three_prime_UTR.1;Parent=Cre10.g441550.t1.1.v5.5;pacid=30790285
chromosome_10	phytozomev13	exon	3064360	3064646	.	-	.	ID=Cre10.g441550.t1.1.v5.5.exon.11;Parent=Cre10.g441550.t1.1.v5.5;pacid=30790285
chromosome_10	phytozomev13	CDS	3064569	3064646	.	-	0	ID=Cre10.g441550.t1.1.v5.5.CDS.11;Parent=Cre10.g441550.t1.1.v5.5;pacid=30790285
chromosome_10	phytozomev13	exon	3064782	3067013	.	-	.	ID=Cre10.g441550.t1.1.v5.5.exon.10;Parent=Cre10.g441550.t1.1.v5.5;pacid=30790285
chromosome_10	phytozomev13	CDS	3064782	3067013	.	-	0	ID=Cre10.g441550.t1.1.v5.5.CDS.10;Parent=Cre10.g441550.t1.1.v5.5;pacid=30790285
chromosome_10	phytozomev13	exon	3067131	3067248	.	-	.	ID=Cre10.g441550.t1.1.v5.5.exon.9;Parent=Cre10.g441550.t1.1.v5.5;pacid=30790285
chromosome_10	phytozomev13	CDS	3067131	3067248	.	-	1	ID=Cre10.g441550.t1.1.v5.5.CDS.9;Parent=Cre10.g441550.t1.1.v5.5;pacid=30790285
chromosome_10	phytozomev13	exon	3067485	3067585	.	-	.	ID=Cre10.g441550.t1.1.v5.5.exon.8;Parent=Cre10.g441550.t1.1.v5.5;pacid=30790285
chromosome_10	phytozomev13	CDS	3067485	3067585	.	-	0	ID=Cre10.g441550.t1.1.v5.5.CDS.8;Parent=Cre10.g441550.t1.1.v5.5;pacid=30790285
chromosome_10	phytozomev13	exon	3067857	3067983	.	-	.	ID=Cre10.g441550.t1.1.v5.5.exon.7;Parent=Cre10.g441550.t1.1.v5.5;pacid=30790285
chromosome_10	phytozomev13	CDS	3067857	3067983	.	-	1	ID=Cre10.g441550.t1.1.v5.5.CDS.7;Parent=Cre10.g441550.t1.1.v5.5;pacid=30790285
chromosome_10	phytozomev13	exon	3068253	3068339	.	-	.	ID=Cre10.g441550.t1.1.v5.5.exon.6;Parent=Cre10.g441550.t1.1.v5.5;pacid=30790285
chromosome_10	phytozomev13	CDS	3068253	3068339	.	-	1	ID=Cre10.g441550.t1.1.v5.5.CDS.6;Parent=Cre10.g441550.t1.1.v5.5;pacid=30790285
chromosome_10	phytozomev13	exon	3068493	3068555	.	-	.	ID=Cre10.g441550.t1.1.v5.5.exon.5;Parent=Cre10.g441550.t1.1.v5.5;pacid=30790285
chromosome_10	phytozomev13	CDS	3068493	3068555	.	-	1	ID=Cre10.g441550.t1.1.v5.5.CDS.5;Parent=Cre10.g441550.t1.1.v5.5;pacid=30790285
chromosome_10	phytozomev13	exon	3068761	3068834	.	-	.	ID=Cre10.g441550.t1.1.v5.5.exon.4;Parent=Cre10.g441550.t1.1.v5.5;pacid=30790285
chromosome_10	phytozomev13	CDS	3068761	3068834	.	-	0	ID=Cre10.g441550.t1.1.v5.5.CDS.4;Parent=Cre10.g441550.t1.1.v5.5;pacid=30790285
chromosome_10	phytozomev13	exon	3069118	3069196	.	-	.	ID=Cre10.g441550.t1.1.v5.5.exon.3;Parent=Cre10.g441550.t1.1.v5.5;pacid=30790285
chromosome_10	phytozomev13	CDS	3069118	3069196	.	-	1	ID=Cre10.g441550.t1.1.v5.5.CDS.3;Parent=Cre10.g441550.t1.1.v5.5;pacid=30790285
chromosome_10	phytozomev13	exon	3069419	3069534	.	-	.	ID=Cre10.g441550.t1.1.v5.5.exon.2;Parent=Cre10.g441550.t1.1.v5.5;pacid=30790285
chromosome_10	phytozomev13	CDS	3069419	3069534	.	-	0	ID=Cre10.g441550.t1.1.v5.5.CDS.2;Parent=Cre10.g441550.t1.1.v5.5;pacid=30790285
chromosome_10	phytozomev13	CDS	3069675	3069704	.	-	0	ID=Cre10.g441550.t1.1.v5.5.CDS.1;Parent=Cre10.g441550.t1.1.v5.5;pacid=30790285
chromosome_10	phytozomev13	exon	3069675	3070115	.	-	.	ID=Cre10.g441550.t1.1.v5.5.exon.1;Parent=Cre10.g441550.t1.1.v5.5;pacid=30790285
chromosome_10	phytozomev13	five_prime_UTR	3069705	3070115	.	-	.	ID=Cre10.g441550.t1.1.v5.5.five_prime_UTR.1;Parent=Cre10.g441550.t1.1.v5.5;pacid=30790285
###
chromosome_10	phytozomev13	gene	3070590	3075375	.	-	.	ID=Cre10.g441600.v5.5;Name=Cre10.g441600
chromosome_10	phytozomev13	mRNA	3070590	3075375	.	-	.	ID=Cre10.g441600.t1.1.v5.5;Parent=Cre10.g441600.v5.5;Name=Cre10.g441600.t1.1;pacid=30790867;longest=1;geneName=OPR48
chromosome_10	phytozomev13	three_prime_UTR	3070590	3071065	.	-	.	ID=Cre10.g441600.t1.1.v5.5.three_prime_UTR.1;Parent=Cre10.g441600.t1.1.v5.5;pacid=30790867
chromosome_10	phytozomev13	exon	3070590	3071423	.	-	.	ID=Cre10.g441600.t1.1.v5.5.exon.8;Parent=Cre10.g441600.t1.1.v5.5;pacid=30790867
chromosome_10	phytozomev13	CDS	3071066	3071423	.	-	1	ID=Cre10.g441600.t1.1.v5.5.CDS.7;Parent=Cre10.g441600.t1.1.v5.5;pacid=30790867
chromosome_10	phytozomev13	exon	3071652	3071756	.	-	.	ID=Cre10.g441600.t1.1.v5.5.exon.7;Parent=Cre10.g441600.t1.1.v5.5;pacid=30790867
chromosome_10	phytozomev13	CDS	3071652	3071756	.	-	1	ID=Cre10.g441600.t1.1.v5.5.CDS.6;Parent=Cre10.g441600.t1.1.v5.5;pacid=30790867
chromosome_10	phytozomev13	exon	3071993	3072227	.	-	.	ID=Cre10.g441600.t1.1.v5.5.exon.6;Parent=Cre10.g441600.t1.1.v5.5;pacid=30790867
chromosome_10	phytozomev13	CDS	3071993	3072227	.	-	2	ID=Cre10.g441600.t1.1.v5.5.CDS.5;Parent=Cre10.g441600.t1.1.v5.5;pacid=30790867
chromosome_10	phytozomev13	exon	3072462	3072627	.	-	.	ID=Cre10.g441600.t1.1.v5.5.exon.5;Parent=Cre10.g441600.t1.1.v5.5;pacid=30790867
chromosome_10	phytozomev13	CDS	3072462	3072627	.	-	0	ID=Cre10.g441600.t1.1.v5.5.CDS.4;Parent=Cre10.g441600.t1.1.v5.5;pacid=30790867
chromosome_10	phytozomev13	exon	3072792	3073616	.	-	.	ID=Cre10.g441600.t1.1.v5.5.exon.4;Parent=Cre10.g441600.t1.1.v5.5;pacid=30790867
chromosome_10	phytozomev13	CDS	3072792	3073616	.	-	0	ID=Cre10.g441600.t1.1.v5.5.CDS.3;Parent=Cre10.g441600.t1.1.v5.5;pacid=30790867
chromosome_10	phytozomev13	exon	3073830	3073916	.	-	.	ID=Cre10.g441600.t1.1.v5.5.exon.3;Parent=Cre10.g441600.t1.1.v5.5;pacid=30790867
chromosome_10	phytozomev13	CDS	3073830	3073916	.	-	0	ID=Cre10.g441600.t1.1.v5.5.CDS.2;Parent=Cre10.g441600.t1.1.v5.5;pacid=30790867
chromosome_10	phytozomev13	CDS	3074086	3074685	.	-	0	ID=Cre10.g441600.t1.1.v5.5.CDS.1;Parent=Cre10.g441600.t1.1.v5.5;pacid=30790867
chromosome_10	phytozomev13	exon	3074086	3074925	.	-	.	ID=Cre10.g441600.t1.1.v5.5.exon.2;Parent=Cre10.g441600.t1.1.v5.5;pacid=30790867
chromosome_10	phytozomev13	five_prime_UTR	3074686	3074925	.	-	.	ID=Cre10.g441600.t1.1.v5.5.five_prime_UTR.2;Parent=Cre10.g441600.t1.1.v5.5;pacid=30790867
chromosome_10	phytozomev13	exon	3075055	3075375	.	-	.	ID=Cre10.g441600.t1.1.v5.5.exon.1;Parent=Cre10.g441600.t1.1.v5.5;pacid=30790867
chromosome_10	phytozomev13	five_prime_UTR	3075055	3075375	.	-	.	ID=Cre10.g441600.t1.1.v5.5.five_prime_UTR.1;Parent=Cre10.g441600.t1.1.v5.5;pacid=30790867
###
chromosome_10	phytozomev13	gene	3075526	3108634	.	+	.	ID=Cre10.g441650.v5.5;Name=Cre10.g441650
chromosome_10	phytozomev13	mRNA	3075526	3108634	.	+	.	ID=Cre10.g441650.t1.1.v5.5;Parent=Cre10.g441650.v5.5;Name=Cre10.g441650.t1.1;pacid=30790445;longest=1
chromosome_10	phytozomev13	five_prime_UTR	3075526	3075589	.	+	.	ID=Cre10.g441650.t1.1.v5.5.five_prime_UTR.1;Parent=Cre10.g441650.t1.1.v5.5;pacid=30790445
chromosome_10	phytozomev13	exon	3075526	3075761	.	+	.	ID=Cre10.g441650.t1.1.v5.5.exon.1;Parent=Cre10.g441650.t1.1.v5.5;pacid=30790445
chromosome_10	phytozomev13	CDS	3075590	3075761	.	+	0	ID=Cre10.g441650.t1.1.v5.5.CDS.1;Parent=Cre10.g441650.t1.1.v5.5;pacid=30790445
chromosome_10	phytozomev13	exon	3075897	3076081	.	+	.	ID=Cre10.g441650.t1.1.v5.5.exon.2;Parent=Cre10.g441650.t1.1.v5.5;pacid=30790445
chromosome_10	phytozomev13	CDS	3075897	3076081	.	+	2	ID=Cre10.g441650.t1.1.v5.5.CDS.2;Parent=Cre10.g441650.t1.1.v5.5;pacid=30790445
chromosome_10	phytozomev13	exon	3076159	3076549	.	+	.	ID=Cre10.g441650.t1.1.v5.5.exon.3;Parent=Cre10.g441650.t1.1.v5.5;pacid=30790445
chromosome_10	phytozomev13	CDS	3076159	3076549	.	+	0	ID=Cre10.g441650.t1.1.v5.5.CDS.3;Parent=Cre10.g441650.t1.1.v5.5;pacid=30790445
chromosome_10	phytozomev13	exon	3076700	3077762	.	+	.	ID=Cre10.g441650.t1.1.v5.5.exon.4;Parent=Cre10.g441650.t1.1.v5.5;pacid=30790445
chromosome_10	phytozomev13	CDS	3076700	3077762	.	+	2	ID=Cre10.g441650.t1.1.v5.5.CDS.4;Parent=Cre10.g441650.t1.1.v5.5;pacid=30790445
chromosome_10	phytozomev13	exon	3077921	3078782	.	+	.	ID=Cre10.g441650.t1.1.v5.5.exon.5;Parent=Cre10.g441650.t1.1.v5.5;pacid=30790445
chromosome_10	phytozomev13	CDS	3077921	3078782	.	+	1	ID=Cre10.g441650.t1.1.v5.5.CDS.5;Parent=Cre10.g441650.t1.1.v5.5;pacid=30790445
chromosome_10	phytozomev13	exon	3078971	3079444	.	+	.	ID=Cre10.g441650.t1.1.v5.5.exon.6;Parent=Cre10.g441650.t1.1.v5.5;pacid=30790445
chromosome_10	phytozomev13	CDS	3078971	3079444	.	+	0	ID=Cre10.g441650.t1.1.v5.5.CDS.6;Parent=Cre10.g441650.t1.1.v5.5;pacid=30790445
chromosome_10	phytozomev13	exon	3079586	3080043	.	+	.	ID=Cre10.g441650.t1.1.v5.5.exon.7;Parent=Cre10.g441650.t1.1.v5.5;pacid=30790445
chromosome_10	phytozomev13	CDS	3079586	3080043	.	+	0	ID=Cre10.g441650.t1.1.v5.5.CDS.7;Parent=Cre10.g441650.t1.1.v5.5;pacid=30790445
chromosome_10	phytozomev13	exon	3080211	3080783	.	+	.	ID=Cre10.g441650.t1.1.v5.5.exon.8;Parent=Cre10.g441650.t1.1.v5.5;pacid=30790445
chromosome_10	phytozomev13	CDS	3080211	3080783	.	+	1	ID=Cre10.g441650.t1.1.v5.5.CDS.8;Parent=Cre10.g441650.t1.1.v5.5;pacid=30790445
chromosome_10	phytozomev13	exon	3080899	3082627	.	+	.	ID=Cre10.g441650.t1.1.v5.5.exon.9;Parent=Cre10.g441650.t1.1.v5.5;pacid=30790445
chromosome_10	phytozomev13	CDS	3080899	3082627	.	+	1	ID=Cre10.g441650.t1.1.v5.5.CDS.9;Parent=Cre10.g441650.t1.1.v5.5;pacid=30790445
chromosome_10	phytozomev13	exon	3082754	3082873	.	+	.	ID=Cre10.g441650.t1.1.v5.5.exon.10;Parent=Cre10.g441650.t1.1.v5.5;pacid=30790445
chromosome_10	phytozomev13	CDS	3082754	3082873	.	+	0	ID=Cre10.g441650.t1.1.v5.5.CDS.10;Parent=Cre10.g441650.t1.1.v5.5;pacid=30790445
chromosome_10	phytozomev13	exon	3083081	3083770	.	+	.	ID=Cre10.g441650.t1.1.v5.5.exon.11;Parent=Cre10.g441650.t1.1.v5.5;pacid=30790445
chromosome_10	phytozomev13	CDS	3083081	3083770	.	+	0	ID=Cre10.g441650.t1.1.v5.5.CDS.11;Parent=Cre10.g441650.t1.1.v5.5;pacid=30790445
chromosome_10	phytozomev13	exon	3083856	3084204	.	+	.	ID=Cre10.g441650.t1.1.v5.5.exon.12;Parent=Cre10.g441650.t1.1.v5.5;pacid=30790445
chromosome_10	phytozomev13	CDS	3083856	3084204	.	+	0	ID=Cre10.g441650.t1.1.v5.5.CDS.12;Parent=Cre10.g441650.t1.1.v5.5;pacid=30790445
chromosome_10	phytozomev13	exon	3084312	3084439	.	+	.	ID=Cre10.g441650.t1.1.v5.5.exon.13;Parent=Cre10.g441650.t1.1.v5.5;pacid=30790445
chromosome_10	phytozomev13	CDS	3084312	3084439	.	+	2	ID=Cre10.g441650.t1.1.v5.5.CDS.13;Parent=Cre10.g441650.t1.1.v5.5;pacid=30790445
chromosome_10	phytozomev13	exon	3084573	3084846	.	+	.	ID=Cre10.g441650.t1.1.v5.5.exon.14;Parent=Cre10.g441650.t1.1.v5.5;pacid=30790445
chromosome_10	phytozomev13	CDS	3084573	3084846	.	+	0	ID=Cre10.g441650.t1.1.v5.5.CDS.14;Parent=Cre10.g441650.t1.1.v5.5;pacid=30790445
chromosome_10	phytozomev13	exon	3085008	3085559	.	+	.	ID=Cre10.g441650.t1.1.v5.5.exon.15;Parent=Cre10.g441650.t1.1.v5.5;pacid=30790445
chromosome_10	phytozomev13	CDS	3085008	3085559	.	+	2	ID=Cre10.g441650.t1.1.v5.5.CDS.15;Parent=Cre10.g441650.t1.1.v5.5;pacid=30790445
chromosome_10	phytozomev13	exon	3085729	3085889	.	+	.	ID=Cre10.g441650.t1.1.v5.5.exon.16;Parent=Cre10.g441650.t1.1.v5.5;pacid=30790445
chromosome_10	phytozomev13	CDS	3085729	3085889	.	+	2	ID=Cre10.g441650.t1.1.v5.5.CDS.16;Parent=Cre10.g441650.t1.1.v5.5;pacid=30790445
chromosome_10	phytozomev13	exon	3085997	3086158	.	+	.	ID=Cre10.g441650.t1.1.v5.5.exon.17;Parent=Cre10.g441650.t1.1.v5.5;pacid=30790445
chromosome_10	phytozomev13	CDS	3085997	3086158	.	+	0	ID=Cre10.g441650.t1.1.v5.5.CDS.17;Parent=Cre10.g441650.t1.1.v5.5;pacid=30790445
chromosome_10	phytozomev13	exon	3086307	3086510	.	+	.	ID=Cre10.g441650.t1.1.v5.5.exon.18;Parent=Cre10.g441650.t1.1.v5.5;pacid=30790445
chromosome_10	phytozomev13	CDS	3086307	3086510	.	+	0	ID=Cre10.g441650.t1.1.v5.5.CDS.18;Parent=Cre10.g441650.t1.1.v5.5;pacid=30790445
chromosome_10	phytozomev13	exon	3086619	3087480	.	+	.	ID=Cre10.g441650.t1.1.v5.5.exon.19;Parent=Cre10.g441650.t1.1.v5.5;pacid=30790445
chromosome_10	phytozomev13	CDS	3086619	3087480	.	+	0	ID=Cre10.g441650.t1.1.v5.5.CDS.19;Parent=Cre10.g441650.t1.1.v5.5;pacid=30790445
chromosome_10	phytozomev13	exon	3087645	3087816	.	+	.	ID=Cre10.g441650.t1.1.v5.5.exon.20;Parent=Cre10.g441650.t1.1.v5.5;pacid=30790445
chromosome_10	phytozomev13	CDS	3087645	3087816	.	+	2	ID=Cre10.g441650.t1.1.v5.5.CDS.20;Parent=Cre10.g441650.t1.1.v5.5;pacid=30790445
chromosome_10	phytozomev13	exon	3087950	3088184	.	+	.	ID=Cre10.g441650.t1.1.v5.5.exon.21;Parent=Cre10.g441650.t1.1.v5.5;pacid=30790445
chromosome_10	phytozomev13	CDS	3087950	3088184	.	+	1	ID=Cre10.g441650.t1.1.v5.5.CDS.21;Parent=Cre10.g441650.t1.1.v5.5;pacid=30790445
chromosome_10	phytozomev13	exon	3088277	3088658	.	+	.	ID=Cre10.g441650.t1.1.v5.5.exon.22;Parent=Cre10.g441650.t1.1.v5.5;pacid=30790445
chromosome_10	phytozomev13	CDS	3088277	3088658	.	+	0	ID=Cre10.g441650.t1.1.v5.5.CDS.22;Parent=Cre10.g441650.t1.1.v5.5;pacid=30790445
chromosome_10	phytozomev13	exon	3088770	3089091	.	+	.	ID=Cre10.g441650.t1.1.v5.5.exon.23;Parent=Cre10.g441650.t1.1.v5.5;pacid=30790445
chromosome_10	phytozomev13	CDS	3088770	3089091	.	+	2	ID=Cre10.g441650.t1.1.v5.5.CDS.23;Parent=Cre10.g441650.t1.1.v5.5;pacid=30790445
chromosome_10	phytozomev13	exon	3089787	3090017	.	+	.	ID=Cre10.g441650.t1.1.v5.5.exon.24;Parent=Cre10.g441650.t1.1.v5.5;pacid=30790445
chromosome_10	phytozomev13	CDS	3089787	3090017	.	+	1	ID=Cre10.g441650.t1.1.v5.5.CDS.24;Parent=Cre10.g441650.t1.1.v5.5;pacid=30790445
chromosome_10	phytozomev13	exon	3090112	3090365	.	+	.	ID=Cre10.g441650.t1.1.v5.5.exon.25;Parent=Cre10.g441650.t1.1.v5.5;pacid=30790445
chromosome_10	phytozomev13	CDS	3090112	3090365	.	+	1	ID=Cre10.g441650.t1.1.v5.5.CDS.25;Parent=Cre10.g441650.t1.1.v5.5;pacid=30790445
chromosome_10	phytozomev13	exon	3090600	3090878	.	+	.	ID=Cre10.g441650.t1.1.v5.5.exon.26;Parent=Cre10.g441650.t1.1.v5.5;pacid=30790445
chromosome_10	phytozomev13	CDS	3090600	3090878	.	+	2	ID=Cre10.g441650.t1.1.v5.5.CDS.26;Parent=Cre10.g441650.t1.1.v5.5;pacid=30790445
chromosome_10	phytozomev13	exon	3091095	3091297	.	+	.	ID=Cre10.g441650.t1.1.v5.5.exon.27;Parent=Cre10.g441650.t1.1.v5.5;pacid=30790445
chromosome_10	phytozomev13	CDS	3091095	3091297	.	+	2	ID=Cre10.g441650.t1.1.v5.5.CDS.27;Parent=Cre10.g441650.t1.1.v5.5;pacid=30790445
chromosome_10	phytozomev13	exon	3091418	3091873	.	+	.	ID=Cre10.g441650.t1.1.v5.5.exon.28;Parent=Cre10.g441650.t1.1.v5.5;pacid=30790445
chromosome_10	phytozomev13	CDS	3091418	3091873	.	+	0	ID=Cre10.g441650.t1.1.v5.5.CDS.28;Parent=Cre10.g441650.t1.1.v5.5;pacid=30790445
chromosome_10	phytozomev13	exon	3091999	3092148	.	+	.	ID=Cre10.g441650.t1.1.v5.5.exon.29;Parent=Cre10.g441650.t1.1.v5.5;pacid=30790445
chromosome_10	phytozomev13	CDS	3091999	3092148	.	+	0	ID=Cre10.g441650.t1.1.v5.5.CDS.29;Parent=Cre10.g441650.t1.1.v5.5;pacid=30790445
chromosome_10	phytozomev13	exon	3092259	3092416	.	+	.	ID=Cre10.g441650.t1.1.v5.5.exon.30;Parent=Cre10.g441650.t1.1.v5.5;pacid=30790445
chromosome_10	phytozomev13	CDS	3092259	3092416	.	+	0	ID=Cre10.g441650.t1.1.v5.5.CDS.30;Parent=Cre10.g441650.t1.1.v5.5;pacid=30790445
chromosome_10	phytozomev13	exon	3092513	3092681	.	+	.	ID=Cre10.g441650.t1.1.v5.5.exon.31;Parent=Cre10.g441650.t1.1.v5.5;pacid=30790445
chromosome_10	phytozomev13	CDS	3092513	3092681	.	+	1	ID=Cre10.g441650.t1.1.v5.5.CDS.31;Parent=Cre10.g441650.t1.1.v5.5;pacid=30790445
chromosome_10	phytozomev13	exon	3092807	3093763	.	+	.	ID=Cre10.g441650.t1.1.v5.5.exon.32;Parent=Cre10.g441650.t1.1.v5.5;pacid=30790445
chromosome_10	phytozomev13	CDS	3092807	3093763	.	+	0	ID=Cre10.g441650.t1.1.v5.5.CDS.32;Parent=Cre10.g441650.t1.1.v5.5;pacid=30790445
chromosome_10	phytozomev13	exon	3093864	3094194	.	+	.	ID=Cre10.g441650.t1.1.v5.5.exon.33;Parent=Cre10.g441650.t1.1.v5.5;pacid=30790445
chromosome_10	phytozomev13	CDS	3093864	3094194	.	+	0	ID=Cre10.g441650.t1.1.v5.5.CDS.33;Parent=Cre10.g441650.t1.1.v5.5;pacid=30790445
chromosome_10	phytozomev13	exon	3094289	3094636	.	+	.	ID=Cre10.g441650.t1.1.v5.5.exon.34;Parent=Cre10.g441650.t1.1.v5.5;pacid=30790445
chromosome_10	phytozomev13	CDS	3094289	3094636	.	+	2	ID=Cre10.g441650.t1.1.v5.5.CDS.34;Parent=Cre10.g441650.t1.1.v5.5;pacid=30790445
chromosome_10	phytozomev13	exon	3094711	3094895	.	+	.	ID=Cre10.g441650.t1.1.v5.5.exon.35;Parent=Cre10.g441650.t1.1.v5.5;pacid=30790445
chromosome_10	phytozomev13	CDS	3094711	3094895	.	+	2	ID=Cre10.g441650.t1.1.v5.5.CDS.35;Parent=Cre10.g441650.t1.1.v5.5;pacid=30790445
chromosome_10	phytozomev13	exon	3095007	3097436	.	+	.	ID=Cre10.g441650.t1.1.v5.5.exon.36;Parent=Cre10.g441650.t1.1.v5.5;pacid=30790445
chromosome_10	phytozomev13	CDS	3095007	3097436	.	+	0	ID=Cre10.g441650.t1.1.v5.5.CDS.36;Parent=Cre10.g441650.t1.1.v5.5;pacid=30790445
chromosome_10	phytozomev13	exon	3097598	3097663	.	+	.	ID=Cre10.g441650.t1.1.v5.5.exon.37;Parent=Cre10.g441650.t1.1.v5.5;pacid=30790445
chromosome_10	phytozomev13	CDS	3097598	3097663	.	+	0	ID=Cre10.g441650.t1.1.v5.5.CDS.37;Parent=Cre10.g441650.t1.1.v5.5;pacid=30790445
chromosome_10	phytozomev13	exon	3097797	3097952	.	+	.	ID=Cre10.g441650.t1.1.v5.5.exon.38;Parent=Cre10.g441650.t1.1.v5.5;pacid=30790445
chromosome_10	phytozomev13	CDS	3097797	3097952	.	+	0	ID=Cre10.g441650.t1.1.v5.5.CDS.38;Parent=Cre10.g441650.t1.1.v5.5;pacid=30790445
chromosome_10	phytozomev13	exon	3098069	3098354	.	+	.	ID=Cre10.g441650.t1.1.v5.5.exon.39;Parent=Cre10.g441650.t1.1.v5.5;pacid=30790445
chromosome_10	phytozomev13	CDS	3098069	3098354	.	+	0	ID=Cre10.g441650.t1.1.v5.5.CDS.39;Parent=Cre10.g441650.t1.1.v5.5;pacid=30790445
chromosome_10	phytozomev13	exon	3098492	3098838	.	+	.	ID=Cre10.g441650.t1.1.v5.5.exon.40;Parent=Cre10.g441650.t1.1.v5.5;pacid=30790445
chromosome_10	phytozomev13	CDS	3098492	3098838	.	+	2	ID=Cre10.g441650.t1.1.v5.5.CDS.40;Parent=Cre10.g441650.t1.1.v5.5;pacid=30790445
chromosome_10	phytozomev13	exon	3098950	3100203	.	+	.	ID=Cre10.g441650.t1.1.v5.5.exon.41;Parent=Cre10.g441650.t1.1.v5.5;pacid=30790445
chromosome_10	phytozomev13	CDS	3098950	3100203	.	+	0	ID=Cre10.g441650.t1.1.v5.5.CDS.41;Parent=Cre10.g441650.t1.1.v5.5;pacid=30790445
chromosome_10	phytozomev13	exon	3100347	3100569	.	+	.	ID=Cre10.g441650.t1.1.v5.5.exon.42;Parent=Cre10.g441650.t1.1.v5.5;pacid=30790445
chromosome_10	phytozomev13	CDS	3100347	3100569	.	+	0	ID=Cre10.g441650.t1.1.v5.5.CDS.42;Parent=Cre10.g441650.t1.1.v5.5;pacid=30790445
chromosome_10	phytozomev13	exon	3100694	3100832	.	+	.	ID=Cre10.g441650.t1.1.v5.5.exon.43;Parent=Cre10.g441650.t1.1.v5.5;pacid=30790445
chromosome_10	phytozomev13	CDS	3100694	3100832	.	+	2	ID=Cre10.g441650.t1.1.v5.5.CDS.43;Parent=Cre10.g441650.t1.1.v5.5;pacid=30790445
chromosome_10	phytozomev13	exon	3100957	3101176	.	+	.	ID=Cre10.g441650.t1.1.v5.5.exon.44;Parent=Cre10.g441650.t1.1.v5.5;pacid=30790445
chromosome_10	phytozomev13	CDS	3100957	3101176	.	+	1	ID=Cre10.g441650.t1.1.v5.5.CDS.44;Parent=Cre10.g441650.t1.1.v5.5;pacid=30790445
chromosome_10	phytozomev13	exon	3101342	3101494	.	+	.	ID=Cre10.g441650.t1.1.v5.5.exon.45;Parent=Cre10.g441650.t1.1.v5.5;pacid=30790445
chromosome_10	phytozomev13	CDS	3101342	3101494	.	+	0	ID=Cre10.g441650.t1.1.v5.5.CDS.45;Parent=Cre10.g441650.t1.1.v5.5;pacid=30790445
chromosome_10	phytozomev13	exon	3101710	3101832	.	+	.	ID=Cre10.g441650.t1.1.v5.5.exon.46;Parent=Cre10.g441650.t1.1.v5.5;pacid=30790445
chromosome_10	phytozomev13	CDS	3101710	3101832	.	+	0	ID=Cre10.g441650.t1.1.v5.5.CDS.46;Parent=Cre10.g441650.t1.1.v5.5;pacid=30790445
chromosome_10	phytozomev13	exon	3101968	3104046	.	+	.	ID=Cre10.g441650.t1.1.v5.5.exon.47;Parent=Cre10.g441650.t1.1.v5.5;pacid=30790445
chromosome_10	phytozomev13	CDS	3101968	3104046	.	+	0	ID=Cre10.g441650.t1.1.v5.5.CDS.47;Parent=Cre10.g441650.t1.1.v5.5;pacid=30790445
chromosome_10	phytozomev13	exon	3104221	3104469	.	+	.	ID=Cre10.g441650.t1.1.v5.5.exon.48;Parent=Cre10.g441650.t1.1.v5.5;pacid=30790445
chromosome_10	phytozomev13	CDS	3104221	3104469	.	+	0	ID=Cre10.g441650.t1.1.v5.5.CDS.48;Parent=Cre10.g441650.t1.1.v5.5;pacid=30790445
chromosome_10	phytozomev13	exon	3104611	3104868	.	+	.	ID=Cre10.g441650.t1.1.v5.5.exon.49;Parent=Cre10.g441650.t1.1.v5.5;pacid=30790445
chromosome_10	phytozomev13	CDS	3104611	3104868	.	+	0	ID=Cre10.g441650.t1.1.v5.5.CDS.49;Parent=Cre10.g441650.t1.1.v5.5;pacid=30790445
chromosome_10	phytozomev13	exon	3104980	3105120	.	+	.	ID=Cre10.g441650.t1.1.v5.5.exon.50;Parent=Cre10.g441650.t1.1.v5.5;pacid=30790445
chromosome_10	phytozomev13	CDS	3104980	3105120	.	+	0	ID=Cre10.g441650.t1.1.v5.5.CDS.50;Parent=Cre10.g441650.t1.1.v5.5;pacid=30790445
chromosome_10	phytozomev13	exon	3105341	3105601	.	+	.	ID=Cre10.g441650.t1.1.v5.5.exon.51;Parent=Cre10.g441650.t1.1.v5.5;pacid=30790445
chromosome_10	phytozomev13	CDS	3105341	3105601	.	+	0	ID=Cre10.g441650.t1.1.v5.5.CDS.51;Parent=Cre10.g441650.t1.1.v5.5;pacid=30790445
chromosome_10	phytozomev13	exon	3105768	3105869	.	+	.	ID=Cre10.g441650.t1.1.v5.5.exon.52;Parent=Cre10.g441650.t1.1.v5.5;pacid=30790445
chromosome_10	phytozomev13	CDS	3105768	3105869	.	+	0	ID=Cre10.g441650.t1.1.v5.5.CDS.52;Parent=Cre10.g441650.t1.1.v5.5;pacid=30790445
chromosome_10	phytozomev13	exon	3106017	3106379	.	+	.	ID=Cre10.g441650.t1.1.v5.5.exon.53;Parent=Cre10.g441650.t1.1.v5.5;pacid=30790445
chromosome_10	phytozomev13	CDS	3106017	3106379	.	+	0	ID=Cre10.g441650.t1.1.v5.5.CDS.53;Parent=Cre10.g441650.t1.1.v5.5;pacid=30790445
chromosome_10	phytozomev13	exon	3106495	3106708	.	+	.	ID=Cre10.g441650.t1.1.v5.5.exon.54;Parent=Cre10.g441650.t1.1.v5.5;pacid=30790445
chromosome_10	phytozomev13	CDS	3106495	3106708	.	+	0	ID=Cre10.g441650.t1.1.v5.5.CDS.54;Parent=Cre10.g441650.t1.1.v5.5;pacid=30790445
chromosome_10	phytozomev13	exon	3106831	3107108	.	+	.	ID=Cre10.g441650.t1.1.v5.5.exon.55;Parent=Cre10.g441650.t1.1.v5.5;pacid=30790445
chromosome_10	phytozomev13	CDS	3106831	3107108	.	+	2	ID=Cre10.g441650.t1.1.v5.5.CDS.55;Parent=Cre10.g441650.t1.1.v5.5;pacid=30790445
chromosome_10	phytozomev13	CDS	3107261	3107947	.	+	0	ID=Cre10.g441650.t1.1.v5.5.CDS.56;Parent=Cre10.g441650.t1.1.v5.5;pacid=30790445
chromosome_10	phytozomev13	exon	3107261	3108634	.	+	.	ID=Cre10.g441650.t1.1.v5.5.exon.56;Parent=Cre10.g441650.t1.1.v5.5;pacid=30790445
chromosome_10	phytozomev13	three_prime_UTR	3107948	3108634	.	+	.	ID=Cre10.g441650.t1.1.v5.5.three_prime_UTR.1;Parent=Cre10.g441650.t1.1.v5.5;pacid=30790445
###
chromosome_10	phytozomev13	gene	3108770	3118105	.	-	.	ID=Cre10.g441700.v5.5;Name=Cre10.g441700
chromosome_10	phytozomev13	mRNA	3108770	3118105	.	-	.	ID=Cre10.g441700.t1.1.v5.5;Parent=Cre10.g441700.v5.5;Name=Cre10.g441700.t1.1;pacid=30789767;longest=1
chromosome_10	phytozomev13	three_prime_UTR	3108770	3109716	.	-	.	ID=Cre10.g441700.t1.1.v5.5.three_prime_UTR.1;Parent=Cre10.g441700.t1.1.v5.5;pacid=30789767
chromosome_10	phytozomev13	exon	3108770	3109926	.	-	.	ID=Cre10.g441700.t1.1.v5.5.exon.17;Parent=Cre10.g441700.t1.1.v5.5;pacid=30789767
chromosome_10	phytozomev13	CDS	3109717	3109926	.	-	0	ID=Cre10.g441700.t1.1.v5.5.CDS.16;Parent=Cre10.g441700.t1.1.v5.5;pacid=30789767
chromosome_10	phytozomev13	exon	3110054	3110525	.	-	.	ID=Cre10.g441700.t1.1.v5.5.exon.16;Parent=Cre10.g441700.t1.1.v5.5;pacid=30789767
chromosome_10	phytozomev13	CDS	3110054	3110525	.	-	1	ID=Cre10.g441700.t1.1.v5.5.CDS.15;Parent=Cre10.g441700.t1.1.v5.5;pacid=30789767
chromosome_10	phytozomev13	exon	3110674	3111655	.	-	.	ID=Cre10.g441700.t1.1.v5.5.exon.15;Parent=Cre10.g441700.t1.1.v5.5;pacid=30789767
chromosome_10	phytozomev13	CDS	3110674	3111655	.	-	2	ID=Cre10.g441700.t1.1.v5.5.CDS.14;Parent=Cre10.g441700.t1.1.v5.5;pacid=30789767
chromosome_10	phytozomev13	exon	3111772	3112172	.	-	.	ID=Cre10.g441700.t1.1.v5.5.exon.14;Parent=Cre10.g441700.t1.1.v5.5;pacid=30789767
chromosome_10	phytozomev13	CDS	3111772	3112172	.	-	1	ID=Cre10.g441700.t1.1.v5.5.CDS.13;Parent=Cre10.g441700.t1.1.v5.5;pacid=30789767
chromosome_10	phytozomev13	exon	3112311	3112598	.	-	.	ID=Cre10.g441700.t1.1.v5.5.exon.13;Parent=Cre10.g441700.t1.1.v5.5;pacid=30789767
chromosome_10	phytozomev13	CDS	3112311	3112598	.	-	1	ID=Cre10.g441700.t1.1.v5.5.CDS.12;Parent=Cre10.g441700.t1.1.v5.5;pacid=30789767
chromosome_10	phytozomev13	exon	3112781	3113122	.	-	.	ID=Cre10.g441700.t1.1.v5.5.exon.12;Parent=Cre10.g441700.t1.1.v5.5;pacid=30789767
chromosome_10	phytozomev13	CDS	3112781	3113122	.	-	1	ID=Cre10.g441700.t1.1.v5.5.CDS.11;Parent=Cre10.g441700.t1.1.v5.5;pacid=30789767
chromosome_10	phytozomev13	exon	3113244	3113388	.	-	.	ID=Cre10.g441700.t1.1.v5.5.exon.11;Parent=Cre10.g441700.t1.1.v5.5;pacid=30789767
chromosome_10	phytozomev13	CDS	3113244	3113388	.	-	2	ID=Cre10.g441700.t1.1.v5.5.CDS.10;Parent=Cre10.g441700.t1.1.v5.5;pacid=30789767
chromosome_10	phytozomev13	exon	3113511	3114147	.	-	.	ID=Cre10.g441700.t1.1.v5.5.exon.10;Parent=Cre10.g441700.t1.1.v5.5;pacid=30789767
chromosome_10	phytozomev13	CDS	3113511	3114147	.	-	0	ID=Cre10.g441700.t1.1.v5.5.CDS.9;Parent=Cre10.g441700.t1.1.v5.5;pacid=30789767
chromosome_10	phytozomev13	exon	3114258	3114419	.	-	.	ID=Cre10.g441700.t1.1.v5.5.exon.9;Parent=Cre10.g441700.t1.1.v5.5;pacid=30789767
chromosome_10	phytozomev13	CDS	3114258	3114419	.	-	0	ID=Cre10.g441700.t1.1.v5.5.CDS.8;Parent=Cre10.g441700.t1.1.v5.5;pacid=30789767
chromosome_10	phytozomev13	exon	3114575	3114763	.	-	.	ID=Cre10.g441700.t1.1.v5.5.exon.8;Parent=Cre10.g441700.t1.1.v5.5;pacid=30789767
chromosome_10	phytozomev13	CDS	3114575	3114763	.	-	0	ID=Cre10.g441700.t1.1.v5.5.CDS.7;Parent=Cre10.g441700.t1.1.v5.5;pacid=30789767
chromosome_10	phytozomev13	exon	3114896	3115279	.	-	.	ID=Cre10.g441700.t1.1.v5.5.exon.7;Parent=Cre10.g441700.t1.1.v5.5;pacid=30789767
chromosome_10	phytozomev13	CDS	3114896	3115279	.	-	0	ID=Cre10.g441700.t1.1.v5.5.CDS.6;Parent=Cre10.g441700.t1.1.v5.5;pacid=30789767
chromosome_10	phytozomev13	exon	3115433	3115561	.	-	.	ID=Cre10.g441700.t1.1.v5.5.exon.6;Parent=Cre10.g441700.t1.1.v5.5;pacid=30789767
chromosome_10	phytozomev13	CDS	3115433	3115561	.	-	0	ID=Cre10.g441700.t1.1.v5.5.CDS.5;Parent=Cre10.g441700.t1.1.v5.5;pacid=30789767
chromosome_10	phytozomev13	exon	3115788	3116100	.	-	.	ID=Cre10.g441700.t1.1.v5.5.exon.5;Parent=Cre10.g441700.t1.1.v5.5;pacid=30789767
chromosome_10	phytozomev13	CDS	3115788	3116100	.	-	1	ID=Cre10.g441700.t1.1.v5.5.CDS.4;Parent=Cre10.g441700.t1.1.v5.5;pacid=30789767
chromosome_10	phytozomev13	exon	3116226	3116430	.	-	.	ID=Cre10.g441700.t1.1.v5.5.exon.4;Parent=Cre10.g441700.t1.1.v5.5;pacid=30789767
chromosome_10	phytozomev13	CDS	3116226	3116430	.	-	2	ID=Cre10.g441700.t1.1.v5.5.CDS.3;Parent=Cre10.g441700.t1.1.v5.5;pacid=30789767
chromosome_10	phytozomev13	exon	3116615	3117284	.	-	.	ID=Cre10.g441700.t1.1.v5.5.exon.3;Parent=Cre10.g441700.t1.1.v5.5;pacid=30789767
chromosome_10	phytozomev13	CDS	3116615	3117284	.	-	0	ID=Cre10.g441700.t1.1.v5.5.CDS.2;Parent=Cre10.g441700.t1.1.v5.5;pacid=30789767
chromosome_10	phytozomev13	CDS	3117559	3117567	.	-	0	ID=Cre10.g441700.t1.1.v5.5.CDS.1;Parent=Cre10.g441700.t1.1.v5.5;pacid=30789767
chromosome_10	phytozomev13	exon	3117559	3117727	.	-	.	ID=Cre10.g441700.t1.1.v5.5.exon.2;Parent=Cre10.g441700.t1.1.v5.5;pacid=30789767
chromosome_10	phytozomev13	five_prime_UTR	3117568	3117727	.	-	.	ID=Cre10.g441700.t1.1.v5.5.five_prime_UTR.2;Parent=Cre10.g441700.t1.1.v5.5;pacid=30789767
chromosome_10	phytozomev13	exon	3117837	3118105	.	-	.	ID=Cre10.g441700.t1.1.v5.5.exon.1;Parent=Cre10.g441700.t1.1.v5.5;pacid=30789767
chromosome_10	phytozomev13	five_prime_UTR	3117837	3118105	.	-	.	ID=Cre10.g441700.t1.1.v5.5.five_prime_UTR.1;Parent=Cre10.g441700.t1.1.v5.5;pacid=30789767
###
chromosome_10	phytozomev13	gene	3120881	3123676	.	-	.	ID=Cre10.g441750.v5.5;Name=Cre10.g441750
chromosome_10	phytozomev13	mRNA	3120881	3123676	.	-	.	ID=Cre10.g441750.t1.2.v5.5;Parent=Cre10.g441750.v5.5;Name=Cre10.g441750.t1.2;pacid=30790896;longest=1
chromosome_10	phytozomev13	three_prime_UTR	3120881	3121612	.	-	.	ID=Cre10.g441750.t1.2.v5.5.three_prime_UTR.1;Parent=Cre10.g441750.t1.2.v5.5;pacid=30790896
chromosome_10	phytozomev13	exon	3120881	3121693	.	-	.	ID=Cre10.g441750.t1.2.v5.5.exon.7;Parent=Cre10.g441750.t1.2.v5.5;pacid=30790896
chromosome_10	phytozomev13	CDS	3121613	3121693	.	-	0	ID=Cre10.g441750.t1.2.v5.5.CDS.7;Parent=Cre10.g441750.t1.2.v5.5;pacid=30790896
chromosome_10	phytozomev13	exon	3121840	3122033	.	-	.	ID=Cre10.g441750.t1.2.v5.5.exon.6;Parent=Cre10.g441750.t1.2.v5.5;pacid=30790896
chromosome_10	phytozomev13	CDS	3121840	3122033	.	-	2	ID=Cre10.g441750.t1.2.v5.5.CDS.6;Parent=Cre10.g441750.t1.2.v5.5;pacid=30790896
chromosome_10	phytozomev13	exon	3122167	3122269	.	-	.	ID=Cre10.g441750.t1.2.v5.5.exon.5;Parent=Cre10.g441750.t1.2.v5.5;pacid=30790896
chromosome_10	phytozomev13	CDS	3122167	3122269	.	-	0	ID=Cre10.g441750.t1.2.v5.5.CDS.5;Parent=Cre10.g441750.t1.2.v5.5;pacid=30790896
chromosome_10	phytozomev13	exon	3122410	3122687	.	-	.	ID=Cre10.g441750.t1.2.v5.5.exon.4;Parent=Cre10.g441750.t1.2.v5.5;pacid=30790896
chromosome_10	phytozomev13	CDS	3122410	3122687	.	-	2	ID=Cre10.g441750.t1.2.v5.5.CDS.4;Parent=Cre10.g441750.t1.2.v5.5;pacid=30790896
chromosome_10	phytozomev13	exon	3122899	3122978	.	-	.	ID=Cre10.g441750.t1.2.v5.5.exon.3;Parent=Cre10.g441750.t1.2.v5.5;pacid=30790896
chromosome_10	phytozomev13	CDS	3122899	3122978	.	-	1	ID=Cre10.g441750.t1.2.v5.5.CDS.3;Parent=Cre10.g441750.t1.2.v5.5;pacid=30790896
chromosome_10	phytozomev13	exon	3123408	3123479	.	-	.	ID=Cre10.g441750.t1.2.v5.5.exon.2;Parent=Cre10.g441750.t1.2.v5.5;pacid=30790896
chromosome_10	phytozomev13	CDS	3123408	3123479	.	-	1	ID=Cre10.g441750.t1.2.v5.5.CDS.2;Parent=Cre10.g441750.t1.2.v5.5;pacid=30790896
chromosome_10	phytozomev13	CDS	3123560	3123618	.	-	0	ID=Cre10.g441750.t1.2.v5.5.CDS.1;Parent=Cre10.g441750.t1.2.v5.5;pacid=30790896
chromosome_10	phytozomev13	exon	3123560	3123676	.	-	.	ID=Cre10.g441750.t1.2.v5.5.exon.1;Parent=Cre10.g441750.t1.2.v5.5;pacid=30790896
chromosome_10	phytozomev13	five_prime_UTR	3123619	3123676	.	-	.	ID=Cre10.g441750.t1.2.v5.5.five_prime_UTR.1;Parent=Cre10.g441750.t1.2.v5.5;pacid=30790896
###
chromosome_10	phytozomev13	gene	3123806	3128397	.	+	.	ID=Cre10.g441800.v5.5;Name=Cre10.g441800
chromosome_10	phytozomev13	mRNA	3123806	3128397	.	+	.	ID=Cre10.g441800.t1.1.v5.5;Parent=Cre10.g441800.v5.5;Name=Cre10.g441800.t1.1;pacid=30790313;longest=1
chromosome_10	phytozomev13	exon	3123806	3123985	.	+	.	ID=Cre10.g441800.t1.1.v5.5.exon.1;Parent=Cre10.g441800.t1.1.v5.5;pacid=30790313
chromosome_10	phytozomev13	five_prime_UTR	3123806	3123985	.	+	.	ID=Cre10.g441800.t1.1.v5.5.five_prime_UTR.1;Parent=Cre10.g441800.t1.1.v5.5;pacid=30790313
chromosome_10	phytozomev13	exon	3124091	3124139	.	+	.	ID=Cre10.g441800.t1.1.v5.5.exon.2;Parent=Cre10.g441800.t1.1.v5.5;pacid=30790313
chromosome_10	phytozomev13	five_prime_UTR	3124091	3124139	.	+	.	ID=Cre10.g441800.t1.1.v5.5.five_prime_UTR.2;Parent=Cre10.g441800.t1.1.v5.5;pacid=30790313
chromosome_10	phytozomev13	five_prime_UTR	3124240	3124335	.	+	.	ID=Cre10.g441800.t1.1.v5.5.five_prime_UTR.3;Parent=Cre10.g441800.t1.1.v5.5;pacid=30790313
chromosome_10	phytozomev13	exon	3124240	3124358	.	+	.	ID=Cre10.g441800.t1.1.v5.5.exon.3;Parent=Cre10.g441800.t1.1.v5.5;pacid=30790313
chromosome_10	phytozomev13	CDS	3124336	3124358	.	+	0	ID=Cre10.g441800.t1.1.v5.5.CDS.1;Parent=Cre10.g441800.t1.1.v5.5;pacid=30790313
chromosome_10	phytozomev13	exon	3124582	3124695	.	+	.	ID=Cre10.g441800.t1.1.v5.5.exon.4;Parent=Cre10.g441800.t1.1.v5.5;pacid=30790313
chromosome_10	phytozomev13	CDS	3124582	3124695	.	+	1	ID=Cre10.g441800.t1.1.v5.5.CDS.2;Parent=Cre10.g441800.t1.1.v5.5;pacid=30790313
chromosome_10	phytozomev13	exon	3124821	3125001	.	+	.	ID=Cre10.g441800.t1.1.v5.5.exon.5;Parent=Cre10.g441800.t1.1.v5.5;pacid=30790313
chromosome_10	phytozomev13	CDS	3124821	3125001	.	+	1	ID=Cre10.g441800.t1.1.v5.5.CDS.3;Parent=Cre10.g441800.t1.1.v5.5;pacid=30790313
chromosome_10	phytozomev13	exon	3125130	3125600	.	+	.	ID=Cre10.g441800.t1.1.v5.5.exon.6;Parent=Cre10.g441800.t1.1.v5.5;pacid=30790313
chromosome_10	phytozomev13	CDS	3125130	3125600	.	+	0	ID=Cre10.g441800.t1.1.v5.5.CDS.4;Parent=Cre10.g441800.t1.1.v5.5;pacid=30790313
chromosome_10	phytozomev13	exon	3125727	3125909	.	+	.	ID=Cre10.g441800.t1.1.v5.5.exon.7;Parent=Cre10.g441800.t1.1.v5.5;pacid=30790313
chromosome_10	phytozomev13	CDS	3125727	3125909	.	+	0	ID=Cre10.g441800.t1.1.v5.5.CDS.5;Parent=Cre10.g441800.t1.1.v5.5;pacid=30790313
chromosome_10	phytozomev13	exon	3126058	3126420	.	+	.	ID=Cre10.g441800.t1.1.v5.5.exon.8;Parent=Cre10.g441800.t1.1.v5.5;pacid=30790313
chromosome_10	phytozomev13	CDS	3126058	3126420	.	+	0	ID=Cre10.g441800.t1.1.v5.5.CDS.6;Parent=Cre10.g441800.t1.1.v5.5;pacid=30790313
chromosome_10	phytozomev13	exon	3126559	3126852	.	+	.	ID=Cre10.g441800.t1.1.v5.5.exon.9;Parent=Cre10.g441800.t1.1.v5.5;pacid=30790313
chromosome_10	phytozomev13	CDS	3126559	3126852	.	+	0	ID=Cre10.g441800.t1.1.v5.5.CDS.7;Parent=Cre10.g441800.t1.1.v5.5;pacid=30790313
chromosome_10	phytozomev13	exon	3126993	3127283	.	+	.	ID=Cre10.g441800.t1.1.v5.5.exon.10;Parent=Cre10.g441800.t1.1.v5.5;pacid=30790313
chromosome_10	phytozomev13	CDS	3126993	3127283	.	+	0	ID=Cre10.g441800.t1.1.v5.5.CDS.8;Parent=Cre10.g441800.t1.1.v5.5;pacid=30790313
chromosome_10	phytozomev13	CDS	3127412	3127846	.	+	0	ID=Cre10.g441800.t1.1.v5.5.CDS.9;Parent=Cre10.g441800.t1.1.v5.5;pacid=30790313
chromosome_10	phytozomev13	exon	3127412	3128397	.	+	.	ID=Cre10.g441800.t1.1.v5.5.exon.11;Parent=Cre10.g441800.t1.1.v5.5;pacid=30790313
chromosome_10	phytozomev13	three_prime_UTR	3127847	3128397	.	+	.	ID=Cre10.g441800.t1.1.v5.5.three_prime_UTR.1;Parent=Cre10.g441800.t1.1.v5.5;pacid=30790313
###
chromosome_10	phytozomev13	gene	3128400	3151425	.	-	.	ID=Cre10.g441850.v5.5;Name=Cre10.g441850
chromosome_10	phytozomev13	mRNA	3128400	3151425	.	-	.	ID=Cre10.g441850.t1.1.v5.5;Parent=Cre10.g441850.v5.5;Name=Cre10.g441850.t1.1;pacid=30789829;longest=1
chromosome_10	phytozomev13	three_prime_UTR	3128400	3128956	.	-	.	ID=Cre10.g441850.t1.1.v5.5.three_prime_UTR.1;Parent=Cre10.g441850.t1.1.v5.5;pacid=30789829
chromosome_10	phytozomev13	exon	3128400	3129271	.	-	.	ID=Cre10.g441850.t1.1.v5.5.exon.55;Parent=Cre10.g441850.t1.1.v5.5;pacid=30789829
chromosome_10	phytozomev13	CDS	3128957	3129271	.	-	0	ID=Cre10.g441850.t1.1.v5.5.CDS.55;Parent=Cre10.g441850.t1.1.v5.5;pacid=30789829
chromosome_10	phytozomev13	exon	3129393	3129974	.	-	.	ID=Cre10.g441850.t1.1.v5.5.exon.54;Parent=Cre10.g441850.t1.1.v5.5;pacid=30789829
chromosome_10	phytozomev13	CDS	3129393	3129974	.	-	0	ID=Cre10.g441850.t1.1.v5.5.CDS.54;Parent=Cre10.g441850.t1.1.v5.5;pacid=30789829
chromosome_10	phytozomev13	exon	3130099	3132705	.	-	.	ID=Cre10.g441850.t1.1.v5.5.exon.53;Parent=Cre10.g441850.t1.1.v5.5;pacid=30789829
chromosome_10	phytozomev13	CDS	3130099	3132705	.	-	0	ID=Cre10.g441850.t1.1.v5.5.CDS.53;Parent=Cre10.g441850.t1.1.v5.5;pacid=30789829
chromosome_10	phytozomev13	exon	3132852	3133247	.	-	.	ID=Cre10.g441850.t1.1.v5.5.exon.52;Parent=Cre10.g441850.t1.1.v5.5;pacid=30789829
chromosome_10	phytozomev13	CDS	3132852	3133247	.	-	0	ID=Cre10.g441850.t1.1.v5.5.CDS.52;Parent=Cre10.g441850.t1.1.v5.5;pacid=30789829
chromosome_10	phytozomev13	exon	3133358	3133636	.	-	.	ID=Cre10.g441850.t1.1.v5.5.exon.51;Parent=Cre10.g441850.t1.1.v5.5;pacid=30789829
chromosome_10	phytozomev13	CDS	3133358	3133636	.	-	0	ID=Cre10.g441850.t1.1.v5.5.CDS.51;Parent=Cre10.g441850.t1.1.v5.5;pacid=30789829
chromosome_10	phytozomev13	exon	3133723	3133990	.	-	.	ID=Cre10.g441850.t1.1.v5.5.exon.50;Parent=Cre10.g441850.t1.1.v5.5;pacid=30789829
chromosome_10	phytozomev13	CDS	3133723	3133990	.	-	1	ID=Cre10.g441850.t1.1.v5.5.CDS.50;Parent=Cre10.g441850.t1.1.v5.5;pacid=30789829
chromosome_10	phytozomev13	exon	3134095	3134270	.	-	.	ID=Cre10.g441850.t1.1.v5.5.exon.49;Parent=Cre10.g441850.t1.1.v5.5;pacid=30789829
chromosome_10	phytozomev13	CDS	3134095	3134270	.	-	0	ID=Cre10.g441850.t1.1.v5.5.CDS.49;Parent=Cre10.g441850.t1.1.v5.5;pacid=30789829
chromosome_10	phytozomev13	exon	3134373	3134525	.	-	.	ID=Cre10.g441850.t1.1.v5.5.exon.48;Parent=Cre10.g441850.t1.1.v5.5;pacid=30789829
chromosome_10	phytozomev13	CDS	3134373	3134525	.	-	0	ID=Cre10.g441850.t1.1.v5.5.CDS.48;Parent=Cre10.g441850.t1.1.v5.5;pacid=30789829
chromosome_10	phytozomev13	exon	3134627	3134995	.	-	.	ID=Cre10.g441850.t1.1.v5.5.exon.47;Parent=Cre10.g441850.t1.1.v5.5;pacid=30789829
chromosome_10	phytozomev13	CDS	3134627	3134995	.	-	0	ID=Cre10.g441850.t1.1.v5.5.CDS.47;Parent=Cre10.g441850.t1.1.v5.5;pacid=30789829
chromosome_10	phytozomev13	exon	3135081	3135296	.	-	.	ID=Cre10.g441850.t1.1.v5.5.exon.46;Parent=Cre10.g441850.t1.1.v5.5;pacid=30789829
chromosome_10	phytozomev13	CDS	3135081	3135296	.	-	0	ID=Cre10.g441850.t1.1.v5.5.CDS.46;Parent=Cre10.g441850.t1.1.v5.5;pacid=30789829
chromosome_10	phytozomev13	exon	3135380	3135854	.	-	.	ID=Cre10.g441850.t1.1.v5.5.exon.45;Parent=Cre10.g441850.t1.1.v5.5;pacid=30789829
chromosome_10	phytozomev13	CDS	3135380	3135854	.	-	1	ID=Cre10.g441850.t1.1.v5.5.CDS.45;Parent=Cre10.g441850.t1.1.v5.5;pacid=30789829
chromosome_10	phytozomev13	exon	3135981	3136382	.	-	.	ID=Cre10.g441850.t1.1.v5.5.exon.44;Parent=Cre10.g441850.t1.1.v5.5;pacid=30789829
chromosome_10	phytozomev13	CDS	3135981	3136382	.	-	1	ID=Cre10.g441850.t1.1.v5.5.CDS.44;Parent=Cre10.g441850.t1.1.v5.5;pacid=30789829
chromosome_10	phytozomev13	exon	3136531	3136727	.	-	.	ID=Cre10.g441850.t1.1.v5.5.exon.43;Parent=Cre10.g441850.t1.1.v5.5;pacid=30789829
chromosome_10	phytozomev13	CDS	3136531	3136727	.	-	0	ID=Cre10.g441850.t1.1.v5.5.CDS.43;Parent=Cre10.g441850.t1.1.v5.5;pacid=30789829
chromosome_10	phytozomev13	exon	3136843	3137235	.	-	.	ID=Cre10.g441850.t1.1.v5.5.exon.42;Parent=Cre10.g441850.t1.1.v5.5;pacid=30789829
chromosome_10	phytozomev13	CDS	3136843	3137235	.	-	0	ID=Cre10.g441850.t1.1.v5.5.CDS.42;Parent=Cre10.g441850.t1.1.v5.5;pacid=30789829
chromosome_10	phytozomev13	exon	3137327	3137446	.	-	.	ID=Cre10.g441850.t1.1.v5.5.exon.41;Parent=Cre10.g441850.t1.1.v5.5;pacid=30789829
chromosome_10	phytozomev13	CDS	3137327	3137446	.	-	0	ID=Cre10.g441850.t1.1.v5.5.CDS.41;Parent=Cre10.g441850.t1.1.v5.5;pacid=30789829
chromosome_10	phytozomev13	exon	3137567	3137902	.	-	.	ID=Cre10.g441850.t1.1.v5.5.exon.40;Parent=Cre10.g441850.t1.1.v5.5;pacid=30789829
chromosome_10	phytozomev13	CDS	3137567	3137902	.	-	0	ID=Cre10.g441850.t1.1.v5.5.CDS.40;Parent=Cre10.g441850.t1.1.v5.5;pacid=30789829
chromosome_10	phytozomev13	exon	3138001	3138219	.	-	.	ID=Cre10.g441850.t1.1.v5.5.exon.39;Parent=Cre10.g441850.t1.1.v5.5;pacid=30789829
chromosome_10	phytozomev13	CDS	3138001	3138219	.	-	0	ID=Cre10.g441850.t1.1.v5.5.CDS.39;Parent=Cre10.g441850.t1.1.v5.5;pacid=30789829
chromosome_10	phytozomev13	exon	3138355	3138729	.	-	.	ID=Cre10.g441850.t1.1.v5.5.exon.38;Parent=Cre10.g441850.t1.1.v5.5;pacid=30789829
chromosome_10	phytozomev13	CDS	3138355	3138729	.	-	0	ID=Cre10.g441850.t1.1.v5.5.CDS.38;Parent=Cre10.g441850.t1.1.v5.5;pacid=30789829
chromosome_10	phytozomev13	exon	3138845	3138938	.	-	.	ID=Cre10.g441850.t1.1.v5.5.exon.37;Parent=Cre10.g441850.t1.1.v5.5;pacid=30789829
chromosome_10	phytozomev13	CDS	3138845	3138938	.	-	1	ID=Cre10.g441850.t1.1.v5.5.CDS.37;Parent=Cre10.g441850.t1.1.v5.5;pacid=30789829
chromosome_10	phytozomev13	exon	3139031	3139308	.	-	.	ID=Cre10.g441850.t1.1.v5.5.exon.36;Parent=Cre10.g441850.t1.1.v5.5;pacid=30789829
chromosome_10	phytozomev13	CDS	3139031	3139308	.	-	0	ID=Cre10.g441850.t1.1.v5.5.CDS.36;Parent=Cre10.g441850.t1.1.v5.5;pacid=30789829
chromosome_10	phytozomev13	exon	3139410	3139552	.	-	.	ID=Cre10.g441850.t1.1.v5.5.exon.35;Parent=Cre10.g441850.t1.1.v5.5;pacid=30789829
chromosome_10	phytozomev13	CDS	3139410	3139552	.	-	2	ID=Cre10.g441850.t1.1.v5.5.CDS.35;Parent=Cre10.g441850.t1.1.v5.5;pacid=30789829
chromosome_10	phytozomev13	exon	3139633	3140321	.	-	.	ID=Cre10.g441850.t1.1.v5.5.exon.34;Parent=Cre10.g441850.t1.1.v5.5;pacid=30789829
chromosome_10	phytozomev13	CDS	3139633	3140321	.	-	1	ID=Cre10.g441850.t1.1.v5.5.CDS.34;Parent=Cre10.g441850.t1.1.v5.5;pacid=30789829
chromosome_10	phytozomev13	exon	3140450	3140631	.	-	.	ID=Cre10.g441850.t1.1.v5.5.exon.33;Parent=Cre10.g441850.t1.1.v5.5;pacid=30789829
chromosome_10	phytozomev13	CDS	3140450	3140631	.	-	0	ID=Cre10.g441850.t1.1.v5.5.CDS.33;Parent=Cre10.g441850.t1.1.v5.5;pacid=30789829
chromosome_10	phytozomev13	exon	3140855	3141056	.	-	.	ID=Cre10.g441850.t1.1.v5.5.exon.32;Parent=Cre10.g441850.t1.1.v5.5;pacid=30789829
chromosome_10	phytozomev13	CDS	3140855	3141056	.	-	1	ID=Cre10.g441850.t1.1.v5.5.CDS.32;Parent=Cre10.g441850.t1.1.v5.5;pacid=30789829
chromosome_10	phytozomev13	exon	3141153	3141367	.	-	.	ID=Cre10.g441850.t1.1.v5.5.exon.31;Parent=Cre10.g441850.t1.1.v5.5;pacid=30789829
chromosome_10	phytozomev13	CDS	3141153	3141367	.	-	0	ID=Cre10.g441850.t1.1.v5.5.CDS.31;Parent=Cre10.g441850.t1.1.v5.5;pacid=30789829
chromosome_10	phytozomev13	exon	3141472	3141684	.	-	.	ID=Cre10.g441850.t1.1.v5.5.exon.30;Parent=Cre10.g441850.t1.1.v5.5;pacid=30789829
chromosome_10	phytozomev13	CDS	3141472	3141684	.	-	0	ID=Cre10.g441850.t1.1.v5.5.CDS.30;Parent=Cre10.g441850.t1.1.v5.5;pacid=30789829
chromosome_10	phytozomev13	exon	3141810	3142142	.	-	.	ID=Cre10.g441850.t1.1.v5.5.exon.29;Parent=Cre10.g441850.t1.1.v5.5;pacid=30789829
chromosome_10	phytozomev13	CDS	3141810	3142142	.	-	0	ID=Cre10.g441850.t1.1.v5.5.CDS.29;Parent=Cre10.g441850.t1.1.v5.5;pacid=30789829
chromosome_10	phytozomev13	exon	3142240	3143076	.	-	.	ID=Cre10.g441850.t1.1.v5.5.exon.28;Parent=Cre10.g441850.t1.1.v5.5;pacid=30789829
chromosome_10	phytozomev13	CDS	3142240	3143076	.	-	0	ID=Cre10.g441850.t1.1.v5.5.CDS.28;Parent=Cre10.g441850.t1.1.v5.5;pacid=30789829
chromosome_10	phytozomev13	exon	3143166	3143273	.	-	.	ID=Cre10.g441850.t1.1.v5.5.exon.27;Parent=Cre10.g441850.t1.1.v5.5;pacid=30789829
chromosome_10	phytozomev13	CDS	3143166	3143273	.	-	0	ID=Cre10.g441850.t1.1.v5.5.CDS.27;Parent=Cre10.g441850.t1.1.v5.5;pacid=30789829
chromosome_10	phytozomev13	exon	3143375	3143428	.	-	.	ID=Cre10.g441850.t1.1.v5.5.exon.26;Parent=Cre10.g441850.t1.1.v5.5;pacid=30789829
chromosome_10	phytozomev13	CDS	3143375	3143428	.	-	0	ID=Cre10.g441850.t1.1.v5.5.CDS.26;Parent=Cre10.g441850.t1.1.v5.5;pacid=30789829
chromosome_10	phytozomev13	exon	3143524	3143688	.	-	.	ID=Cre10.g441850.t1.1.v5.5.exon.25;Parent=Cre10.g441850.t1.1.v5.5;pacid=30789829
chromosome_10	phytozomev13	CDS	3143524	3143688	.	-	0	ID=Cre10.g441850.t1.1.v5.5.CDS.25;Parent=Cre10.g441850.t1.1.v5.5;pacid=30789829
chromosome_10	phytozomev13	exon	3143792	3143947	.	-	.	ID=Cre10.g441850.t1.1.v5.5.exon.24;Parent=Cre10.g441850.t1.1.v5.5;pacid=30789829
chromosome_10	phytozomev13	CDS	3143792	3143947	.	-	0	ID=Cre10.g441850.t1.1.v5.5.CDS.24;Parent=Cre10.g441850.t1.1.v5.5;pacid=30789829
chromosome_10	phytozomev13	exon	3144080	3144227	.	-	.	ID=Cre10.g441850.t1.1.v5.5.exon.23;Parent=Cre10.g441850.t1.1.v5.5;pacid=30789829
chromosome_10	phytozomev13	CDS	3144080	3144227	.	-	1	ID=Cre10.g441850.t1.1.v5.5.CDS.23;Parent=Cre10.g441850.t1.1.v5.5;pacid=30789829
chromosome_10	phytozomev13	exon	3144334	3144557	.	-	.	ID=Cre10.g441850.t1.1.v5.5.exon.22;Parent=Cre10.g441850.t1.1.v5.5;pacid=30789829
chromosome_10	phytozomev13	CDS	3144334	3144557	.	-	0	ID=Cre10.g441850.t1.1.v5.5.CDS.22;Parent=Cre10.g441850.t1.1.v5.5;pacid=30789829
chromosome_10	phytozomev13	exon	3144664	3145188	.	-	.	ID=Cre10.g441850.t1.1.v5.5.exon.21;Parent=Cre10.g441850.t1.1.v5.5;pacid=30789829
chromosome_10	phytozomev13	CDS	3144664	3145188	.	-	0	ID=Cre10.g441850.t1.1.v5.5.CDS.21;Parent=Cre10.g441850.t1.1.v5.5;pacid=30789829
chromosome_10	phytozomev13	exon	3145285	3145539	.	-	.	ID=Cre10.g441850.t1.1.v5.5.exon.20;Parent=Cre10.g441850.t1.1.v5.5;pacid=30789829
chromosome_10	phytozomev13	CDS	3145285	3145539	.	-	0	ID=Cre10.g441850.t1.1.v5.5.CDS.20;Parent=Cre10.g441850.t1.1.v5.5;pacid=30789829
chromosome_10	phytozomev13	exon	3145638	3145829	.	-	.	ID=Cre10.g441850.t1.1.v5.5.exon.19;Parent=Cre10.g441850.t1.1.v5.5;pacid=30789829
chromosome_10	phytozomev13	CDS	3145638	3145829	.	-	0	ID=Cre10.g441850.t1.1.v5.5.CDS.19;Parent=Cre10.g441850.t1.1.v5.5;pacid=30789829
chromosome_10	phytozomev13	exon	3145960	3146120	.	-	.	ID=Cre10.g441850.t1.1.v5.5.exon.18;Parent=Cre10.g441850.t1.1.v5.5;pacid=30789829
chromosome_10	phytozomev13	CDS	3145960	3146120	.	-	2	ID=Cre10.g441850.t1.1.v5.5.CDS.18;Parent=Cre10.g441850.t1.1.v5.5;pacid=30789829
chromosome_10	phytozomev13	exon	3146244	3146412	.	-	.	ID=Cre10.g441850.t1.1.v5.5.exon.17;Parent=Cre10.g441850.t1.1.v5.5;pacid=30789829
chromosome_10	phytozomev13	CDS	3146244	3146412	.	-	0	ID=Cre10.g441850.t1.1.v5.5.CDS.17;Parent=Cre10.g441850.t1.1.v5.5;pacid=30789829
chromosome_10	phytozomev13	exon	3146540	3146908	.	-	.	ID=Cre10.g441850.t1.1.v5.5.exon.16;Parent=Cre10.g441850.t1.1.v5.5;pacid=30789829
chromosome_10	phytozomev13	CDS	3146540	3146908	.	-	0	ID=Cre10.g441850.t1.1.v5.5.CDS.16;Parent=Cre10.g441850.t1.1.v5.5;pacid=30789829
chromosome_10	phytozomev13	exon	3146984	3147263	.	-	.	ID=Cre10.g441850.t1.1.v5.5.exon.15;Parent=Cre10.g441850.t1.1.v5.5;pacid=30789829
chromosome_10	phytozomev13	CDS	3146984	3147263	.	-	1	ID=Cre10.g441850.t1.1.v5.5.CDS.15;Parent=Cre10.g441850.t1.1.v5.5;pacid=30789829
chromosome_10	phytozomev13	exon	3147403	3147610	.	-	.	ID=Cre10.g441850.t1.1.v5.5.exon.14;Parent=Cre10.g441850.t1.1.v5.5;pacid=30789829
chromosome_10	phytozomev13	CDS	3147403	3147610	.	-	2	ID=Cre10.g441850.t1.1.v5.5.CDS.14;Parent=Cre10.g441850.t1.1.v5.5;pacid=30789829
chromosome_10	phytozomev13	exon	3147695	3147830	.	-	.	ID=Cre10.g441850.t1.1.v5.5.exon.13;Parent=Cre10.g441850.t1.1.v5.5;pacid=30789829
chromosome_10	phytozomev13	CDS	3147695	3147830	.	-	0	ID=Cre10.g441850.t1.1.v5.5.CDS.13;Parent=Cre10.g441850.t1.1.v5.5;pacid=30789829
chromosome_10	phytozomev13	exon	3147930	3148202	.	-	.	ID=Cre10.g441850.t1.1.v5.5.exon.12;Parent=Cre10.g441850.t1.1.v5.5;pacid=30789829
chromosome_10	phytozomev13	CDS	3147930	3148202	.	-	0	ID=Cre10.g441850.t1.1.v5.5.CDS.12;Parent=Cre10.g441850.t1.1.v5.5;pacid=30789829
chromosome_10	phytozomev13	exon	3148286	3148417	.	-	.	ID=Cre10.g441850.t1.1.v5.5.exon.11;Parent=Cre10.g441850.t1.1.v5.5;pacid=30789829
chromosome_10	phytozomev13	CDS	3148286	3148417	.	-	0	ID=Cre10.g441850.t1.1.v5.5.CDS.11;Parent=Cre10.g441850.t1.1.v5.5;pacid=30789829
chromosome_10	phytozomev13	exon	3148500	3148601	.	-	.	ID=Cre10.g441850.t1.1.v5.5.exon.10;Parent=Cre10.g441850.t1.1.v5.5;pacid=30789829
chromosome_10	phytozomev13	CDS	3148500	3148601	.	-	0	ID=Cre10.g441850.t1.1.v5.5.CDS.10;Parent=Cre10.g441850.t1.1.v5.5;pacid=30789829
chromosome_10	phytozomev13	exon	3148710	3148776	.	-	.	ID=Cre10.g441850.t1.1.v5.5.exon.9;Parent=Cre10.g441850.t1.1.v5.5;pacid=30789829
chromosome_10	phytozomev13	CDS	3148710	3148776	.	-	1	ID=Cre10.g441850.t1.1.v5.5.CDS.9;Parent=Cre10.g441850.t1.1.v5.5;pacid=30789829
chromosome_10	phytozomev13	exon	3148854	3149010	.	-	.	ID=Cre10.g441850.t1.1.v5.5.exon.8;Parent=Cre10.g441850.t1.1.v5.5;pacid=30789829
chromosome_10	phytozomev13	CDS	3148854	3149010	.	-	2	ID=Cre10.g441850.t1.1.v5.5.CDS.8;Parent=Cre10.g441850.t1.1.v5.5;pacid=30789829
chromosome_10	phytozomev13	exon	3149132	3149346	.	-	.	ID=Cre10.g441850.t1.1.v5.5.exon.7;Parent=Cre10.g441850.t1.1.v5.5;pacid=30789829
chromosome_10	phytozomev13	CDS	3149132	3149346	.	-	1	ID=Cre10.g441850.t1.1.v5.5.CDS.7;Parent=Cre10.g441850.t1.1.v5.5;pacid=30789829
chromosome_10	phytozomev13	exon	3149439	3149573	.	-	.	ID=Cre10.g441850.t1.1.v5.5.exon.6;Parent=Cre10.g441850.t1.1.v5.5;pacid=30789829
chromosome_10	phytozomev13	CDS	3149439	3149573	.	-	1	ID=Cre10.g441850.t1.1.v5.5.CDS.6;Parent=Cre10.g441850.t1.1.v5.5;pacid=30789829
chromosome_10	phytozomev13	exon	3149672	3149854	.	-	.	ID=Cre10.g441850.t1.1.v5.5.exon.5;Parent=Cre10.g441850.t1.1.v5.5;pacid=30789829
chromosome_10	phytozomev13	CDS	3149672	3149854	.	-	1	ID=Cre10.g441850.t1.1.v5.5.CDS.5;Parent=Cre10.g441850.t1.1.v5.5;pacid=30789829
chromosome_10	phytozomev13	exon	3149931	3150113	.	-	.	ID=Cre10.g441850.t1.1.v5.5.exon.4;Parent=Cre10.g441850.t1.1.v5.5;pacid=30789829
chromosome_10	phytozomev13	CDS	3149931	3150113	.	-	1	ID=Cre10.g441850.t1.1.v5.5.CDS.4;Parent=Cre10.g441850.t1.1.v5.5;pacid=30789829
chromosome_10	phytozomev13	exon	3150189	3150371	.	-	.	ID=Cre10.g441850.t1.1.v5.5.exon.3;Parent=Cre10.g441850.t1.1.v5.5;pacid=30789829
chromosome_10	phytozomev13	CDS	3150189	3150371	.	-	1	ID=Cre10.g441850.t1.1.v5.5.CDS.3;Parent=Cre10.g441850.t1.1.v5.5;pacid=30789829
chromosome_10	phytozomev13	exon	3150451	3150566	.	-	.	ID=Cre10.g441850.t1.1.v5.5.exon.2;Parent=Cre10.g441850.t1.1.v5.5;pacid=30789829
chromosome_10	phytozomev13	CDS	3150451	3150566	.	-	0	ID=Cre10.g441850.t1.1.v5.5.CDS.2;Parent=Cre10.g441850.t1.1.v5.5;pacid=30789829
chromosome_10	phytozomev13	CDS	3150647	3151207	.	-	0	ID=Cre10.g441850.t1.1.v5.5.CDS.1;Parent=Cre10.g441850.t1.1.v5.5;pacid=30789829
chromosome_10	phytozomev13	exon	3150647	3151425	.	-	.	ID=Cre10.g441850.t1.1.v5.5.exon.1;Parent=Cre10.g441850.t1.1.v5.5;pacid=30789829
chromosome_10	phytozomev13	five_prime_UTR	3151208	3151425	.	-	.	ID=Cre10.g441850.t1.1.v5.5.five_prime_UTR.1;Parent=Cre10.g441850.t1.1.v5.5;pacid=30789829
chromosome_10	phytozomev13	mRNA	3128400	3151425	.	-	.	ID=Cre10.g441850.t2.1.v5.5;Parent=Cre10.g441850.v5.5;Name=Cre10.g441850.t2.1;pacid=30789830;longest=0
chromosome_10	phytozomev13	three_prime_UTR	3128400	3128956	.	-	.	ID=Cre10.g441850.t2.1.v5.5.three_prime_UTR.1;Parent=Cre10.g441850.t2.1.v5.5;pacid=30789830
chromosome_10	phytozomev13	exon	3128400	3129271	.	-	.	ID=Cre10.g441850.t2.1.v5.5.exon.55;Parent=Cre10.g441850.t2.1.v5.5;pacid=30789830
chromosome_10	phytozomev13	CDS	3128957	3129271	.	-	0	ID=Cre10.g441850.t2.1.v5.5.CDS.55;Parent=Cre10.g441850.t2.1.v5.5;pacid=30789830
chromosome_10	phytozomev13	exon	3129393	3129974	.	-	.	ID=Cre10.g441850.t2.1.v5.5.exon.54;Parent=Cre10.g441850.t2.1.v5.5;pacid=30789830
chromosome_10	phytozomev13	CDS	3129393	3129974	.	-	0	ID=Cre10.g441850.t2.1.v5.5.CDS.54;Parent=Cre10.g441850.t2.1.v5.5;pacid=30789830
chromosome_10	phytozomev13	exon	3130099	3132705	.	-	.	ID=Cre10.g441850.t2.1.v5.5.exon.53;Parent=Cre10.g441850.t2.1.v5.5;pacid=30789830
chromosome_10	phytozomev13	CDS	3130099	3132705	.	-	0	ID=Cre10.g441850.t2.1.v5.5.CDS.53;Parent=Cre10.g441850.t2.1.v5.5;pacid=30789830
chromosome_10	phytozomev13	exon	3132852	3133247	.	-	.	ID=Cre10.g441850.t2.1.v5.5.exon.52;Parent=Cre10.g441850.t2.1.v5.5;pacid=30789830
chromosome_10	phytozomev13	CDS	3132852	3133247	.	-	0	ID=Cre10.g441850.t2.1.v5.5.CDS.52;Parent=Cre10.g441850.t2.1.v5.5;pacid=30789830
chromosome_10	phytozomev13	exon	3133358	3133636	.	-	.	ID=Cre10.g441850.t2.1.v5.5.exon.51;Parent=Cre10.g441850.t2.1.v5.5;pacid=30789830
chromosome_10	phytozomev13	CDS	3133358	3133636	.	-	0	ID=Cre10.g441850.t2.1.v5.5.CDS.51;Parent=Cre10.g441850.t2.1.v5.5;pacid=30789830
chromosome_10	phytozomev13	exon	3133723	3133990	.	-	.	ID=Cre10.g441850.t2.1.v5.5.exon.50;Parent=Cre10.g441850.t2.1.v5.5;pacid=30789830
chromosome_10	phytozomev13	CDS	3133723	3133990	.	-	1	ID=Cre10.g441850.t2.1.v5.5.CDS.50;Parent=Cre10.g441850.t2.1.v5.5;pacid=30789830
chromosome_10	phytozomev13	exon	3134095	3134270	.	-	.	ID=Cre10.g441850.t2.1.v5.5.exon.49;Parent=Cre10.g441850.t2.1.v5.5;pacid=30789830
chromosome_10	phytozomev13	CDS	3134095	3134270	.	-	0	ID=Cre10.g441850.t2.1.v5.5.CDS.49;Parent=Cre10.g441850.t2.1.v5.5;pacid=30789830
chromosome_10	phytozomev13	exon	3134373	3134525	.	-	.	ID=Cre10.g441850.t2.1.v5.5.exon.48;Parent=Cre10.g441850.t2.1.v5.5;pacid=30789830
chromosome_10	phytozomev13	CDS	3134373	3134525	.	-	0	ID=Cre10.g441850.t2.1.v5.5.CDS.48;Parent=Cre10.g441850.t2.1.v5.5;pacid=30789830
chromosome_10	phytozomev13	exon	3134627	3134995	.	-	.	ID=Cre10.g441850.t2.1.v5.5.exon.47;Parent=Cre10.g441850.t2.1.v5.5;pacid=30789830
chromosome_10	phytozomev13	CDS	3134627	3134995	.	-	0	ID=Cre10.g441850.t2.1.v5.5.CDS.47;Parent=Cre10.g441850.t2.1.v5.5;pacid=30789830
chromosome_10	phytozomev13	exon	3135081	3135296	.	-	.	ID=Cre10.g441850.t2.1.v5.5.exon.46;Parent=Cre10.g441850.t2.1.v5.5;pacid=30789830
chromosome_10	phytozomev13	CDS	3135081	3135296	.	-	0	ID=Cre10.g441850.t2.1.v5.5.CDS.46;Parent=Cre10.g441850.t2.1.v5.5;pacid=30789830
chromosome_10	phytozomev13	exon	3135380	3135854	.	-	.	ID=Cre10.g441850.t2.1.v5.5.exon.45;Parent=Cre10.g441850.t2.1.v5.5;pacid=30789830
chromosome_10	phytozomev13	CDS	3135380	3135854	.	-	1	ID=Cre10.g441850.t2.1.v5.5.CDS.45;Parent=Cre10.g441850.t2.1.v5.5;pacid=30789830
chromosome_10	phytozomev13	exon	3135981	3136382	.	-	.	ID=Cre10.g441850.t2.1.v5.5.exon.44;Parent=Cre10.g441850.t2.1.v5.5;pacid=30789830
chromosome_10	phytozomev13	CDS	3135981	3136382	.	-	1	ID=Cre10.g441850.t2.1.v5.5.CDS.44;Parent=Cre10.g441850.t2.1.v5.5;pacid=30789830
chromosome_10	phytozomev13	exon	3136531	3136727	.	-	.	ID=Cre10.g441850.t2.1.v5.5.exon.43;Parent=Cre10.g441850.t2.1.v5.5;pacid=30789830
chromosome_10	phytozomev13	CDS	3136531	3136727	.	-	0	ID=Cre10.g441850.t2.1.v5.5.CDS.43;Parent=Cre10.g441850.t2.1.v5.5;pacid=30789830
chromosome_10	phytozomev13	exon	3136843	3137235	.	-	.	ID=Cre10.g441850.t2.1.v5.5.exon.42;Parent=Cre10.g441850.t2.1.v5.5;pacid=30789830
chromosome_10	phytozomev13	CDS	3136843	3137235	.	-	0	ID=Cre10.g441850.t2.1.v5.5.CDS.42;Parent=Cre10.g441850.t2.1.v5.5;pacid=30789830
chromosome_10	phytozomev13	exon	3137327	3137446	.	-	.	ID=Cre10.g441850.t2.1.v5.5.exon.41;Parent=Cre10.g441850.t2.1.v5.5;pacid=30789830
chromosome_10	phytozomev13	CDS	3137327	3137446	.	-	0	ID=Cre10.g441850.t2.1.v5.5.CDS.41;Parent=Cre10.g441850.t2.1.v5.5;pacid=30789830
chromosome_10	phytozomev13	exon	3137567	3137902	.	-	.	ID=Cre10.g441850.t2.1.v5.5.exon.40;Parent=Cre10.g441850.t2.1.v5.5;pacid=30789830
chromosome_10	phytozomev13	CDS	3137567	3137902	.	-	0	ID=Cre10.g441850.t2.1.v5.5.CDS.40;Parent=Cre10.g441850.t2.1.v5.5;pacid=30789830
chromosome_10	phytozomev13	exon	3138001	3138219	.	-	.	ID=Cre10.g441850.t2.1.v5.5.exon.39;Parent=Cre10.g441850.t2.1.v5.5;pacid=30789830
chromosome_10	phytozomev13	CDS	3138001	3138219	.	-	0	ID=Cre10.g441850.t2.1.v5.5.CDS.39;Parent=Cre10.g441850.t2.1.v5.5;pacid=30789830
chromosome_10	phytozomev13	exon	3138355	3138729	.	-	.	ID=Cre10.g441850.t2.1.v5.5.exon.38;Parent=Cre10.g441850.t2.1.v5.5;pacid=30789830
chromosome_10	phytozomev13	CDS	3138355	3138729	.	-	0	ID=Cre10.g441850.t2.1.v5.5.CDS.38;Parent=Cre10.g441850.t2.1.v5.5;pacid=30789830
chromosome_10	phytozomev13	exon	3138845	3138938	.	-	.	ID=Cre10.g441850.t2.1.v5.5.exon.37;Parent=Cre10.g441850.t2.1.v5.5;pacid=30789830
chromosome_10	phytozomev13	CDS	3138845	3138938	.	-	1	ID=Cre10.g441850.t2.1.v5.5.CDS.37;Parent=Cre10.g441850.t2.1.v5.5;pacid=30789830
chromosome_10	phytozomev13	exon	3139031	3139308	.	-	.	ID=Cre10.g441850.t2.1.v5.5.exon.36;Parent=Cre10.g441850.t2.1.v5.5;pacid=30789830
chromosome_10	phytozomev13	CDS	3139031	3139308	.	-	0	ID=Cre10.g441850.t2.1.v5.5.CDS.36;Parent=Cre10.g441850.t2.1.v5.5;pacid=30789830
chromosome_10	phytozomev13	exon	3139410	3139552	.	-	.	ID=Cre10.g441850.t2.1.v5.5.exon.35;Parent=Cre10.g441850.t2.1.v5.5;pacid=30789830
chromosome_10	phytozomev13	CDS	3139410	3139552	.	-	2	ID=Cre10.g441850.t2.1.v5.5.CDS.35;Parent=Cre10.g441850.t2.1.v5.5;pacid=30789830
chromosome_10	phytozomev13	exon	3139633	3140321	.	-	.	ID=Cre10.g441850.t2.1.v5.5.exon.34;Parent=Cre10.g441850.t2.1.v5.5;pacid=30789830
chromosome_10	phytozomev13	CDS	3139633	3140321	.	-	1	ID=Cre10.g441850.t2.1.v5.5.CDS.34;Parent=Cre10.g441850.t2.1.v5.5;pacid=30789830
chromosome_10	phytozomev13	exon	3140450	3140631	.	-	.	ID=Cre10.g441850.t2.1.v5.5.exon.33;Parent=Cre10.g441850.t2.1.v5.5;pacid=30789830
chromosome_10	phytozomev13	CDS	3140450	3140631	.	-	0	ID=Cre10.g441850.t2.1.v5.5.CDS.33;Parent=Cre10.g441850.t2.1.v5.5;pacid=30789830
chromosome_10	phytozomev13	exon	3140855	3141056	.	-	.	ID=Cre10.g441850.t2.1.v5.5.exon.32;Parent=Cre10.g441850.t2.1.v5.5;pacid=30789830
chromosome_10	phytozomev13	CDS	3140855	3141056	.	-	1	ID=Cre10.g441850.t2.1.v5.5.CDS.32;Parent=Cre10.g441850.t2.1.v5.5;pacid=30789830
chromosome_10	phytozomev13	exon	3141153	3141367	.	-	.	ID=Cre10.g441850.t2.1.v5.5.exon.31;Parent=Cre10.g441850.t2.1.v5.5;pacid=30789830
chromosome_10	phytozomev13	CDS	3141153	3141367	.	-	0	ID=Cre10.g441850.t2.1.v5.5.CDS.31;Parent=Cre10.g441850.t2.1.v5.5;pacid=30789830
chromosome_10	phytozomev13	exon	3141472	3141684	.	-	.	ID=Cre10.g441850.t2.1.v5.5.exon.30;Parent=Cre10.g441850.t2.1.v5.5;pacid=30789830
chromosome_10	phytozomev13	CDS	3141472	3141684	.	-	0	ID=Cre10.g441850.t2.1.v5.5.CDS.30;Parent=Cre10.g441850.t2.1.v5.5;pacid=30789830
chromosome_10	phytozomev13	exon	3141810	3142142	.	-	.	ID=Cre10.g441850.t2.1.v5.5.exon.29;Parent=Cre10.g441850.t2.1.v5.5;pacid=30789830
chromosome_10	phytozomev13	CDS	3141810	3142142	.	-	0	ID=Cre10.g441850.t2.1.v5.5.CDS.29;Parent=Cre10.g441850.t2.1.v5.5;pacid=30789830
chromosome_10	phytozomev13	exon	3142240	3143076	.	-	.	ID=Cre10.g441850.t2.1.v5.5.exon.28;Parent=Cre10.g441850.t2.1.v5.5;pacid=30789830
chromosome_10	phytozomev13	CDS	3142240	3143076	.	-	0	ID=Cre10.g441850.t2.1.v5.5.CDS.28;Parent=Cre10.g441850.t2.1.v5.5;pacid=30789830
chromosome_10	phytozomev13	exon	3143166	3143273	.	-	.	ID=Cre10.g441850.t2.1.v5.5.exon.27;Parent=Cre10.g441850.t2.1.v5.5;pacid=30789830
chromosome_10	phytozomev13	CDS	3143166	3143273	.	-	0	ID=Cre10.g441850.t2.1.v5.5.CDS.27;Parent=Cre10.g441850.t2.1.v5.5;pacid=30789830
chromosome_10	phytozomev13	exon	3143375	3143428	.	-	.	ID=Cre10.g441850.t2.1.v5.5.exon.26;Parent=Cre10.g441850.t2.1.v5.5;pacid=30789830
chromosome_10	phytozomev13	CDS	3143375	3143428	.	-	0	ID=Cre10.g441850.t2.1.v5.5.CDS.26;Parent=Cre10.g441850.t2.1.v5.5;pacid=30789830
chromosome_10	phytozomev13	exon	3143524	3143688	.	-	.	ID=Cre10.g441850.t2.1.v5.5.exon.25;Parent=Cre10.g441850.t2.1.v5.5;pacid=30789830
chromosome_10	phytozomev13	CDS	3143524	3143688	.	-	0	ID=Cre10.g441850.t2.1.v5.5.CDS.25;Parent=Cre10.g441850.t2.1.v5.5;pacid=30789830
chromosome_10	phytozomev13	exon	3143792	3143947	.	-	.	ID=Cre10.g441850.t2.1.v5.5.exon.24;Parent=Cre10.g441850.t2.1.v5.5;pacid=30789830
chromosome_10	phytozomev13	CDS	3143792	3143947	.	-	0	ID=Cre10.g441850.t2.1.v5.5.CDS.24;Parent=Cre10.g441850.t2.1.v5.5;pacid=30789830
chromosome_10	phytozomev13	exon	3144080	3144227	.	-	.	ID=Cre10.g441850.t2.1.v5.5.exon.23;Parent=Cre10.g441850.t2.1.v5.5;pacid=30789830
chromosome_10	phytozomev13	CDS	3144080	3144227	.	-	1	ID=Cre10.g441850.t2.1.v5.5.CDS.23;Parent=Cre10.g441850.t2.1.v5.5;pacid=30789830
chromosome_10	phytozomev13	exon	3144334	3144557	.	-	.	ID=Cre10.g441850.t2.1.v5.5.exon.22;Parent=Cre10.g441850.t2.1.v5.5;pacid=30789830
chromosome_10	phytozomev13	CDS	3144334	3144557	.	-	0	ID=Cre10.g441850.t2.1.v5.5.CDS.22;Parent=Cre10.g441850.t2.1.v5.5;pacid=30789830
chromosome_10	phytozomev13	exon	3144664	3145188	.	-	.	ID=Cre10.g441850.t2.1.v5.5.exon.21;Parent=Cre10.g441850.t2.1.v5.5;pacid=30789830
chromosome_10	phytozomev13	CDS	3144664	3145188	.	-	0	ID=Cre10.g441850.t2.1.v5.5.CDS.21;Parent=Cre10.g441850.t2.1.v5.5;pacid=30789830
chromosome_10	phytozomev13	exon	3145285	3145497	.	-	.	ID=Cre10.g441850.t2.1.v5.5.exon.20;Parent=Cre10.g441850.t2.1.v5.5;pacid=30789830
chromosome_10	phytozomev13	CDS	3145285	3145497	.	-	0	ID=Cre10.g441850.t2.1.v5.5.CDS.20;Parent=Cre10.g441850.t2.1.v5.5;pacid=30789830
chromosome_10	phytozomev13	exon	3145638	3145829	.	-	.	ID=Cre10.g441850.t2.1.v5.5.exon.19;Parent=Cre10.g441850.t2.1.v5.5;pacid=30789830
chromosome_10	phytozomev13	CDS	3145638	3145829	.	-	0	ID=Cre10.g441850.t2.1.v5.5.CDS.19;Parent=Cre10.g441850.t2.1.v5.5;pacid=30789830
chromosome_10	phytozomev13	exon	3145960	3146120	.	-	.	ID=Cre10.g441850.t2.1.v5.5.exon.18;Parent=Cre10.g441850.t2.1.v5.5;pacid=30789830
chromosome_10	phytozomev13	CDS	3145960	3146120	.	-	2	ID=Cre10.g441850.t2.1.v5.5.CDS.18;Parent=Cre10.g441850.t2.1.v5.5;pacid=30789830
chromosome_10	phytozomev13	exon	3146244	3146412	.	-	.	ID=Cre10.g441850.t2.1.v5.5.exon.17;Parent=Cre10.g441850.t2.1.v5.5;pacid=30789830
chromosome_10	phytozomev13	CDS	3146244	3146412	.	-	0	ID=Cre10.g441850.t2.1.v5.5.CDS.17;Parent=Cre10.g441850.t2.1.v5.5;pacid=30789830
chromosome_10	phytozomev13	exon	3146540	3146908	.	-	.	ID=Cre10.g441850.t2.1.v5.5.exon.16;Parent=Cre10.g441850.t2.1.v5.5;pacid=30789830
chromosome_10	phytozomev13	CDS	3146540	3146908	.	-	0	ID=Cre10.g441850.t2.1.v5.5.CDS.16;Parent=Cre10.g441850.t2.1.v5.5;pacid=30789830
chromosome_10	phytozomev13	exon	3146984	3147263	.	-	.	ID=Cre10.g441850.t2.1.v5.5.exon.15;Parent=Cre10.g441850.t2.1.v5.5;pacid=30789830
chromosome_10	phytozomev13	CDS	3146984	3147263	.	-	1	ID=Cre10.g441850.t2.1.v5.5.CDS.15;Parent=Cre10.g441850.t2.1.v5.5;pacid=30789830
chromosome_10	phytozomev13	exon	3147403	3147610	.	-	.	ID=Cre10.g441850.t2.1.v5.5.exon.14;Parent=Cre10.g441850.t2.1.v5.5;pacid=30789830
chromosome_10	phytozomev13	CDS	3147403	3147610	.	-	2	ID=Cre10.g441850.t2.1.v5.5.CDS.14;Parent=Cre10.g441850.t2.1.v5.5;pacid=30789830
chromosome_10	phytozomev13	exon	3147695	3147830	.	-	.	ID=Cre10.g441850.t2.1.v5.5.exon.13;Parent=Cre10.g441850.t2.1.v5.5;pacid=30789830
chromosome_10	phytozomev13	CDS	3147695	3147830	.	-	0	ID=Cre10.g441850.t2.1.v5.5.CDS.13;Parent=Cre10.g441850.t2.1.v5.5;pacid=30789830
chromosome_10	phytozomev13	exon	3147930	3148202	.	-	.	ID=Cre10.g441850.t2.1.v5.5.exon.12;Parent=Cre10.g441850.t2.1.v5.5;pacid=30789830
chromosome_10	phytozomev13	CDS	3147930	3148202	.	-	0	ID=Cre10.g441850.t2.1.v5.5.CDS.12;Parent=Cre10.g441850.t2.1.v5.5;pacid=30789830
chromosome_10	phytozomev13	exon	3148286	3148417	.	-	.	ID=Cre10.g441850.t2.1.v5.5.exon.11;Parent=Cre10.g441850.t2.1.v5.5;pacid=30789830
chromosome_10	phytozomev13	CDS	3148286	3148417	.	-	0	ID=Cre10.g441850.t2.1.v5.5.CDS.11;Parent=Cre10.g441850.t2.1.v5.5;pacid=30789830
chromosome_10	phytozomev13	exon	3148500	3148601	.	-	.	ID=Cre10.g441850.t2.1.v5.5.exon.10;Parent=Cre10.g441850.t2.1.v5.5;pacid=30789830
chromosome_10	phytozomev13	CDS	3148500	3148601	.	-	0	ID=Cre10.g441850.t2.1.v5.5.CDS.10;Parent=Cre10.g441850.t2.1.v5.5;pacid=30789830
chromosome_10	phytozomev13	exon	3148710	3148776	.	-	.	ID=Cre10.g441850.t2.1.v5.5.exon.9;Parent=Cre10.g441850.t2.1.v5.5;pacid=30789830
chromosome_10	phytozomev13	CDS	3148710	3148776	.	-	1	ID=Cre10.g441850.t2.1.v5.5.CDS.9;Parent=Cre10.g441850.t2.1.v5.5;pacid=30789830
chromosome_10	phytozomev13	exon	3148854	3149010	.	-	.	ID=Cre10.g441850.t2.1.v5.5.exon.8;Parent=Cre10.g441850.t2.1.v5.5;pacid=30789830
chromosome_10	phytozomev13	CDS	3148854	3149010	.	-	2	ID=Cre10.g441850.t2.1.v5.5.CDS.8;Parent=Cre10.g441850.t2.1.v5.5;pacid=30789830
chromosome_10	phytozomev13	exon	3149132	3149346	.	-	.	ID=Cre10.g441850.t2.1.v5.5.exon.7;Parent=Cre10.g441850.t2.1.v5.5;pacid=30789830
chromosome_10	phytozomev13	CDS	3149132	3149346	.	-	1	ID=Cre10.g441850.t2.1.v5.5.CDS.7;Parent=Cre10.g441850.t2.1.v5.5;pacid=30789830
chromosome_10	phytozomev13	exon	3149439	3149573	.	-	.	ID=Cre10.g441850.t2.1.v5.5.exon.6;Parent=Cre10.g441850.t2.1.v5.5;pacid=30789830
chromosome_10	phytozomev13	CDS	3149439	3149573	.	-	1	ID=Cre10.g441850.t2.1.v5.5.CDS.6;Parent=Cre10.g441850.t2.1.v5.5;pacid=30789830
chromosome_10	phytozomev13	exon	3149672	3149854	.	-	.	ID=Cre10.g441850.t2.1.v5.5.exon.5;Parent=Cre10.g441850.t2.1.v5.5;pacid=30789830
chromosome_10	phytozomev13	CDS	3149672	3149854	.	-	1	ID=Cre10.g441850.t2.1.v5.5.CDS.5;Parent=Cre10.g441850.t2.1.v5.5;pacid=30789830
chromosome_10	phytozomev13	exon	3149931	3150113	.	-	.	ID=Cre10.g441850.t2.1.v5.5.exon.4;Parent=Cre10.g441850.t2.1.v5.5;pacid=30789830
chromosome_10	phytozomev13	CDS	3149931	3150113	.	-	1	ID=Cre10.g441850.t2.1.v5.5.CDS.4;Parent=Cre10.g441850.t2.1.v5.5;pacid=30789830
chromosome_10	phytozomev13	exon	3150189	3150371	.	-	.	ID=Cre10.g441850.t2.1.v5.5.exon.3;Parent=Cre10.g441850.t2.1.v5.5;pacid=30789830
chromosome_10	phytozomev13	CDS	3150189	3150371	.	-	1	ID=Cre10.g441850.t2.1.v5.5.CDS.3;Parent=Cre10.g441850.t2.1.v5.5;pacid=30789830
chromosome_10	phytozomev13	exon	3150451	3150566	.	-	.	ID=Cre10.g441850.t2.1.v5.5.exon.2;Parent=Cre10.g441850.t2.1.v5.5;pacid=30789830
chromosome_10	phytozomev13	CDS	3150451	3150566	.	-	0	ID=Cre10.g441850.t2.1.v5.5.CDS.2;Parent=Cre10.g441850.t2.1.v5.5;pacid=30789830
chromosome_10	phytozomev13	CDS	3150647	3151207	.	-	0	ID=Cre10.g441850.t2.1.v5.5.CDS.1;Parent=Cre10.g441850.t2.1.v5.5;pacid=30789830
chromosome_10	phytozomev13	exon	3150647	3151425	.	-	.	ID=Cre10.g441850.t2.1.v5.5.exon.1;Parent=Cre10.g441850.t2.1.v5.5;pacid=30789830
chromosome_10	phytozomev13	five_prime_UTR	3151208	3151425	.	-	.	ID=Cre10.g441850.t2.1.v5.5.five_prime_UTR.1;Parent=Cre10.g441850.t2.1.v5.5;pacid=30789830
###
chromosome_10	phytozomev13	gene	3151526	3153527	.	+	.	ID=Cre10.g441900.v5.5;Name=Cre10.g441900
chromosome_10	phytozomev13	mRNA	3151526	3153527	.	+	.	ID=Cre10.g441900.t1.1.v5.5;Parent=Cre10.g441900.v5.5;Name=Cre10.g441900.t1.1;pacid=30790868;longest=1;geneName=FAP145
chromosome_10	phytozomev13	five_prime_UTR	3151526	3151825	.	+	.	ID=Cre10.g441900.t1.1.v5.5.five_prime_UTR.1;Parent=Cre10.g441900.t1.1.v5.5;pacid=30790868
chromosome_10	phytozomev13	exon	3151526	3151845	.	+	.	ID=Cre10.g441900.t1.1.v5.5.exon.1;Parent=Cre10.g441900.t1.1.v5.5;pacid=30790868
chromosome_10	phytozomev13	CDS	3151826	3151845	.	+	0	ID=Cre10.g441900.t1.1.v5.5.CDS.1;Parent=Cre10.g441900.t1.1.v5.5;pacid=30790868
chromosome_10	phytozomev13	exon	3152229	3152513	.	+	.	ID=Cre10.g441900.t1.1.v5.5.exon.2;Parent=Cre10.g441900.t1.1.v5.5;pacid=30790868
chromosome_10	phytozomev13	CDS	3152229	3152513	.	+	1	ID=Cre10.g441900.t1.1.v5.5.CDS.2;Parent=Cre10.g441900.t1.1.v5.5;pacid=30790868
chromosome_10	phytozomev13	exon	3152695	3152797	.	+	.	ID=Cre10.g441900.t1.1.v5.5.exon.3;Parent=Cre10.g441900.t1.1.v5.5;pacid=30790868
chromosome_10	phytozomev13	CDS	3152695	3152797	.	+	1	ID=Cre10.g441900.t1.1.v5.5.CDS.3;Parent=Cre10.g441900.t1.1.v5.5;pacid=30790868
chromosome_10	phytozomev13	exon	3152921	3153073	.	+	.	ID=Cre10.g441900.t1.1.v5.5.exon.4;Parent=Cre10.g441900.t1.1.v5.5;pacid=30790868
chromosome_10	phytozomev13	CDS	3152921	3153073	.	+	0	ID=Cre10.g441900.t1.1.v5.5.CDS.4;Parent=Cre10.g441900.t1.1.v5.5;pacid=30790868
chromosome_10	phytozomev13	CDS	3153272	3153505	.	+	0	ID=Cre10.g441900.t1.1.v5.5.CDS.5;Parent=Cre10.g441900.t1.1.v5.5;pacid=30790868
chromosome_10	phytozomev13	exon	3153272	3153527	.	+	.	ID=Cre10.g441900.t1.1.v5.5.exon.5;Parent=Cre10.g441900.t1.1.v5.5;pacid=30790868
chromosome_10	phytozomev13	three_prime_UTR	3153506	3153527	.	+	.	ID=Cre10.g441900.t1.1.v5.5.three_prime_UTR.1;Parent=Cre10.g441900.t1.1.v5.5;pacid=30790868
###
chromosome_10	phytozomev13	gene	3153530	3155355	.	-	.	ID=Cre10.g441950.v5.5;Name=Cre10.g441950
chromosome_10	phytozomev13	mRNA	3153530	3155355	.	-	.	ID=Cre10.g441950.t1.2.v5.5;Parent=Cre10.g441950.v5.5;Name=Cre10.g441950.t1.2;pacid=30790316;longest=1;geneName=LSM2
chromosome_10	phytozomev13	three_prime_UTR	3153530	3154028	.	-	.	ID=Cre10.g441950.t1.2.v5.5.three_prime_UTR.1;Parent=Cre10.g441950.t1.2.v5.5;pacid=30790316
chromosome_10	phytozomev13	exon	3153530	3154097	.	-	.	ID=Cre10.g441950.t1.2.v5.5.exon.4;Parent=Cre10.g441950.t1.2.v5.5;pacid=30790316
chromosome_10	phytozomev13	CDS	3154029	3154097	.	-	0	ID=Cre10.g441950.t1.2.v5.5.CDS.4;Parent=Cre10.g441950.t1.2.v5.5;pacid=30790316
chromosome_10	phytozomev13	exon	3154363	3154413	.	-	.	ID=Cre10.g441950.t1.2.v5.5.exon.3;Parent=Cre10.g441950.t1.2.v5.5;pacid=30790316
chromosome_10	phytozomev13	CDS	3154363	3154413	.	-	0	ID=Cre10.g441950.t1.2.v5.5.CDS.3;Parent=Cre10.g441950.t1.2.v5.5;pacid=30790316
chromosome_10	phytozomev13	exon	3154961	3155080	.	-	.	ID=Cre10.g441950.t1.2.v5.5.exon.2;Parent=Cre10.g441950.t1.2.v5.5;pacid=30790316
chromosome_10	phytozomev13	CDS	3154961	3155080	.	-	0	ID=Cre10.g441950.t1.2.v5.5.CDS.2;Parent=Cre10.g441950.t1.2.v5.5;pacid=30790316
chromosome_10	phytozomev13	CDS	3155176	3155217	.	-	0	ID=Cre10.g441950.t1.2.v5.5.CDS.1;Parent=Cre10.g441950.t1.2.v5.5;pacid=30790316
chromosome_10	phytozomev13	exon	3155176	3155355	.	-	.	ID=Cre10.g441950.t1.2.v5.5.exon.1;Parent=Cre10.g441950.t1.2.v5.5;pacid=30790316
chromosome_10	phytozomev13	five_prime_UTR	3155218	3155355	.	-	.	ID=Cre10.g441950.t1.2.v5.5.five_prime_UTR.1;Parent=Cre10.g441950.t1.2.v5.5;pacid=30790316
###
chromosome_10	phytozomev13	gene	3155496	3159897	.	+	.	ID=Cre10.g442000.v5.5;Name=Cre10.g442000
chromosome_10	phytozomev13	mRNA	3155496	3159897	.	+	.	ID=Cre10.g442000.t1.2.v5.5;Parent=Cre10.g442000.v5.5;Name=Cre10.g442000.t1.2;pacid=30790656;longest=1
chromosome_10	phytozomev13	five_prime_UTR	3155496	3155586	.	+	.	ID=Cre10.g442000.t1.2.v5.5.five_prime_UTR.1;Parent=Cre10.g442000.t1.2.v5.5;pacid=30790656
chromosome_10	phytozomev13	exon	3155496	3155753	.	+	.	ID=Cre10.g442000.t1.2.v5.5.exon.1;Parent=Cre10.g442000.t1.2.v5.5;pacid=30790656
chromosome_10	phytozomev13	CDS	3155587	3155753	.	+	0	ID=Cre10.g442000.t1.2.v5.5.CDS.1;Parent=Cre10.g442000.t1.2.v5.5;pacid=30790656
chromosome_10	phytozomev13	exon	3155843	3155910	.	+	.	ID=Cre10.g442000.t1.2.v5.5.exon.2;Parent=Cre10.g442000.t1.2.v5.5;pacid=30790656
chromosome_10	phytozomev13	CDS	3155843	3155910	.	+	1	ID=Cre10.g442000.t1.2.v5.5.CDS.2;Parent=Cre10.g442000.t1.2.v5.5;pacid=30790656
chromosome_10	phytozomev13	exon	3156091	3156239	.	+	.	ID=Cre10.g442000.t1.2.v5.5.exon.3;Parent=Cre10.g442000.t1.2.v5.5;pacid=30790656
chromosome_10	phytozomev13	CDS	3156091	3156239	.	+	2	ID=Cre10.g442000.t1.2.v5.5.CDS.3;Parent=Cre10.g442000.t1.2.v5.5;pacid=30790656
chromosome_10	phytozomev13	exon	3156379	3156443	.	+	.	ID=Cre10.g442000.t1.2.v5.5.exon.4;Parent=Cre10.g442000.t1.2.v5.5;pacid=30790656
chromosome_10	phytozomev13	CDS	3156379	3156443	.	+	0	ID=Cre10.g442000.t1.2.v5.5.CDS.4;Parent=Cre10.g442000.t1.2.v5.5;pacid=30790656
chromosome_10	phytozomev13	exon	3156637	3156809	.	+	.	ID=Cre10.g442000.t1.2.v5.5.exon.5;Parent=Cre10.g442000.t1.2.v5.5;pacid=30790656
chromosome_10	phytozomev13	CDS	3156637	3156809	.	+	1	ID=Cre10.g442000.t1.2.v5.5.CDS.5;Parent=Cre10.g442000.t1.2.v5.5;pacid=30790656
chromosome_10	phytozomev13	exon	3157225	3157451	.	+	.	ID=Cre10.g442000.t1.2.v5.5.exon.6;Parent=Cre10.g442000.t1.2.v5.5;pacid=30790656
chromosome_10	phytozomev13	CDS	3157225	3157451	.	+	2	ID=Cre10.g442000.t1.2.v5.5.CDS.6;Parent=Cre10.g442000.t1.2.v5.5;pacid=30790656
chromosome_10	phytozomev13	exon	3157643	3158260	.	+	.	ID=Cre10.g442000.t1.2.v5.5.exon.7;Parent=Cre10.g442000.t1.2.v5.5;pacid=30790656
chromosome_10	phytozomev13	CDS	3157643	3158260	.	+	0	ID=Cre10.g442000.t1.2.v5.5.CDS.7;Parent=Cre10.g442000.t1.2.v5.5;pacid=30790656
chromosome_10	phytozomev13	exon	3158480	3158640	.	+	.	ID=Cre10.g442000.t1.2.v5.5.exon.8;Parent=Cre10.g442000.t1.2.v5.5;pacid=30790656
chromosome_10	phytozomev13	CDS	3158480	3158640	.	+	0	ID=Cre10.g442000.t1.2.v5.5.CDS.8;Parent=Cre10.g442000.t1.2.v5.5;pacid=30790656
chromosome_10	phytozomev13	CDS	3158794	3159181	.	+	1	ID=Cre10.g442000.t1.2.v5.5.CDS.9;Parent=Cre10.g442000.t1.2.v5.5;pacid=30790656
chromosome_10	phytozomev13	exon	3158794	3159897	.	+	.	ID=Cre10.g442000.t1.2.v5.5.exon.9;Parent=Cre10.g442000.t1.2.v5.5;pacid=30790656
chromosome_10	phytozomev13	three_prime_UTR	3159182	3159897	.	+	.	ID=Cre10.g442000.t1.2.v5.5.three_prime_UTR.1;Parent=Cre10.g442000.t1.2.v5.5;pacid=30790656
###
chromosome_10	phytozomev13	gene	3159903	3160875	.	-	.	ID=Cre10.g442041.v5.5;Name=Cre10.g442041
chromosome_10	phytozomev13	mRNA	3159903	3160875	.	-	.	ID=Cre10.g442041.t1.2.v5.5;Parent=Cre10.g442041.v5.5;Name=Cre10.g442041.t1.2;pacid=30790098;longest=1
chromosome_10	phytozomev13	three_prime_UTR	3159903	3160412	.	-	.	ID=Cre10.g442041.t1.2.v5.5.three_prime_UTR.1;Parent=Cre10.g442041.t1.2.v5.5;pacid=30790098
chromosome_10	phytozomev13	exon	3159903	3160875	.	-	.	ID=Cre10.g442041.t1.2.v5.5.exon.1;Parent=Cre10.g442041.t1.2.v5.5;pacid=30790098
chromosome_10	phytozomev13	CDS	3160413	3160652	.	-	0	ID=Cre10.g442041.t1.2.v5.5.CDS.1;Parent=Cre10.g442041.t1.2.v5.5;pacid=30790098
chromosome_10	phytozomev13	five_prime_UTR	3160653	3160875	.	-	.	ID=Cre10.g442041.t1.2.v5.5.five_prime_UTR.1;Parent=Cre10.g442041.t1.2.v5.5;pacid=30790098
###
chromosome_10	phytozomev13	gene	3167726	3170967	.	+	.	ID=Cre10.g442150.v5.5;Name=Cre10.g442150
chromosome_10	phytozomev13	mRNA	3167726	3170967	.	+	.	ID=Cre10.g442150.t1.1.v5.5;Parent=Cre10.g442150.v5.5;Name=Cre10.g442150.t1.1;pacid=30789998;longest=1
chromosome_10	phytozomev13	five_prime_UTR	3167726	3167846	.	+	.	ID=Cre10.g442150.t1.1.v5.5.five_prime_UTR.1;Parent=Cre10.g442150.t1.1.v5.5;pacid=30789998
chromosome_10	phytozomev13	exon	3167726	3168980	.	+	.	ID=Cre10.g442150.t1.1.v5.5.exon.1;Parent=Cre10.g442150.t1.1.v5.5;pacid=30789998
chromosome_10	phytozomev13	CDS	3167847	3168980	.	+	0	ID=Cre10.g442150.t1.1.v5.5.CDS.1;Parent=Cre10.g442150.t1.1.v5.5;pacid=30789998
chromosome_10	phytozomev13	exon	3169113	3169250	.	+	.	ID=Cre10.g442150.t1.1.v5.5.exon.2;Parent=Cre10.g442150.t1.1.v5.5;pacid=30789998
chromosome_10	phytozomev13	CDS	3169113	3169250	.	+	0	ID=Cre10.g442150.t1.1.v5.5.CDS.2;Parent=Cre10.g442150.t1.1.v5.5;pacid=30789998
chromosome_10	phytozomev13	exon	3169364	3169821	.	+	.	ID=Cre10.g442150.t1.1.v5.5.exon.3;Parent=Cre10.g442150.t1.1.v5.5;pacid=30789998
chromosome_10	phytozomev13	CDS	3169364	3169821	.	+	0	ID=Cre10.g442150.t1.1.v5.5.CDS.3;Parent=Cre10.g442150.t1.1.v5.5;pacid=30789998
chromosome_10	phytozomev13	exon	3170051	3170141	.	+	.	ID=Cre10.g442150.t1.1.v5.5.exon.4;Parent=Cre10.g442150.t1.1.v5.5;pacid=30789998
chromosome_10	phytozomev13	CDS	3170051	3170141	.	+	1	ID=Cre10.g442150.t1.1.v5.5.CDS.4;Parent=Cre10.g442150.t1.1.v5.5;pacid=30789998
chromosome_10	phytozomev13	exon	3170312	3170497	.	+	.	ID=Cre10.g442150.t1.1.v5.5.exon.5;Parent=Cre10.g442150.t1.1.v5.5;pacid=30789998
chromosome_10	phytozomev13	CDS	3170312	3170497	.	+	0	ID=Cre10.g442150.t1.1.v5.5.CDS.5;Parent=Cre10.g442150.t1.1.v5.5;pacid=30789998
chromosome_10	phytozomev13	CDS	3170673	3170738	.	+	0	ID=Cre10.g442150.t1.1.v5.5.CDS.6;Parent=Cre10.g442150.t1.1.v5.5;pacid=30789998
chromosome_10	phytozomev13	exon	3170673	3170967	.	+	.	ID=Cre10.g442150.t1.1.v5.5.exon.6;Parent=Cre10.g442150.t1.1.v5.5;pacid=30789998
chromosome_10	phytozomev13	three_prime_UTR	3170739	3170967	.	+	.	ID=Cre10.g442150.t1.1.v5.5.three_prime_UTR.1;Parent=Cre10.g442150.t1.1.v5.5;pacid=30789998
###
chromosome_10	phytozomev13	gene	3171016	3173346	.	+	.	ID=Cre10.g442200.v5.5;Name=Cre10.g442200
chromosome_10	phytozomev13	mRNA	3171016	3173346	.	+	.	ID=Cre10.g442200.t1.2.v5.5;Parent=Cre10.g442200.v5.5;Name=Cre10.g442200.t1.2;pacid=30790434;longest=1;geneName=ERG6
chromosome_10	phytozomev13	five_prime_UTR	3171016	3171046	.	+	.	ID=Cre10.g442200.t1.2.v5.5.five_prime_UTR.1;Parent=Cre10.g442200.t1.2.v5.5;pacid=30790434
chromosome_10	phytozomev13	exon	3171016	3171231	.	+	.	ID=Cre10.g442200.t1.2.v5.5.exon.1;Parent=Cre10.g442200.t1.2.v5.5;pacid=30790434
chromosome_10	phytozomev13	CDS	3171047	3171231	.	+	0	ID=Cre10.g442200.t1.2.v5.5.CDS.1;Parent=Cre10.g442200.t1.2.v5.5;pacid=30790434
chromosome_10	phytozomev13	exon	3171507	3171814	.	+	.	ID=Cre10.g442200.t1.2.v5.5.exon.2;Parent=Cre10.g442200.t1.2.v5.5;pacid=30790434
chromosome_10	phytozomev13	CDS	3171507	3171814	.	+	1	ID=Cre10.g442200.t1.2.v5.5.CDS.2;Parent=Cre10.g442200.t1.2.v5.5;pacid=30790434
chromosome_10	phytozomev13	exon	3172024	3172244	.	+	.	ID=Cre10.g442200.t1.2.v5.5.exon.3;Parent=Cre10.g442200.t1.2.v5.5;pacid=30790434
chromosome_10	phytozomev13	CDS	3172024	3172244	.	+	2	ID=Cre10.g442200.t1.2.v5.5.CDS.3;Parent=Cre10.g442200.t1.2.v5.5;pacid=30790434
chromosome_10	phytozomev13	CDS	3172431	3173114	.	+	0	ID=Cre10.g442200.t1.2.v5.5.CDS.4;Parent=Cre10.g442200.t1.2.v5.5;pacid=30790434
chromosome_10	phytozomev13	exon	3172431	3173346	.	+	.	ID=Cre10.g442200.t1.2.v5.5.exon.4;Parent=Cre10.g442200.t1.2.v5.5;pacid=30790434
chromosome_10	phytozomev13	three_prime_UTR	3173115	3173346	.	+	.	ID=Cre10.g442200.t1.2.v5.5.three_prime_UTR.1;Parent=Cre10.g442200.t1.2.v5.5;pacid=30790434
###
chromosome_10	phytozomev13	gene	3173396	3178676	.	+	.	ID=Cre10.g442250.v5.5;Name=Cre10.g442250
chromosome_10	phytozomev13	mRNA	3173396	3178676	.	+	.	ID=Cre10.g442250.t1.2.v5.5;Parent=Cre10.g442250.v5.5;Name=Cre10.g442250.t1.2;pacid=30790214;longest=1
chromosome_10	phytozomev13	five_prime_UTR	3173396	3173661	.	+	.	ID=Cre10.g442250.t1.2.v5.5.five_prime_UTR.1;Parent=Cre10.g442250.t1.2.v5.5;pacid=30790214
chromosome_10	phytozomev13	exon	3173396	3173877	.	+	.	ID=Cre10.g442250.t1.2.v5.5.exon.1;Parent=Cre10.g442250.t1.2.v5.5;pacid=30790214
chromosome_10	phytozomev13	CDS	3173662	3173877	.	+	0	ID=Cre10.g442250.t1.2.v5.5.CDS.1;Parent=Cre10.g442250.t1.2.v5.5;pacid=30790214
chromosome_10	phytozomev13	exon	3173997	3174110	.	+	.	ID=Cre10.g442250.t1.2.v5.5.exon.2;Parent=Cre10.g442250.t1.2.v5.5;pacid=30790214
chromosome_10	phytozomev13	CDS	3173997	3174110	.	+	0	ID=Cre10.g442250.t1.2.v5.5.CDS.2;Parent=Cre10.g442250.t1.2.v5.5;pacid=30790214
chromosome_10	phytozomev13	exon	3174288	3174436	.	+	.	ID=Cre10.g442250.t1.2.v5.5.exon.3;Parent=Cre10.g442250.t1.2.v5.5;pacid=30790214
chromosome_10	phytozomev13	CDS	3174288	3174436	.	+	0	ID=Cre10.g442250.t1.2.v5.5.CDS.3;Parent=Cre10.g442250.t1.2.v5.5;pacid=30790214
chromosome_10	phytozomev13	exon	3174646	3174706	.	+	.	ID=Cre10.g442250.t1.2.v5.5.exon.4;Parent=Cre10.g442250.t1.2.v5.5;pacid=30790214
chromosome_10	phytozomev13	CDS	3174646	3174706	.	+	1	ID=Cre10.g442250.t1.2.v5.5.CDS.4;Parent=Cre10.g442250.t1.2.v5.5;pacid=30790214
chromosome_10	phytozomev13	exon	3174964	3176362	.	+	.	ID=Cre10.g442250.t1.2.v5.5.exon.5;Parent=Cre10.g442250.t1.2.v5.5;pacid=30790214
chromosome_10	phytozomev13	CDS	3174964	3176362	.	+	0	ID=Cre10.g442250.t1.2.v5.5.CDS.5;Parent=Cre10.g442250.t1.2.v5.5;pacid=30790214
chromosome_10	phytozomev13	exon	3176547	3176690	.	+	.	ID=Cre10.g442250.t1.2.v5.5.exon.6;Parent=Cre10.g442250.t1.2.v5.5;pacid=30790214
chromosome_10	phytozomev13	CDS	3176547	3176690	.	+	2	ID=Cre10.g442250.t1.2.v5.5.CDS.6;Parent=Cre10.g442250.t1.2.v5.5;pacid=30790214
chromosome_10	phytozomev13	exon	3176862	3177122	.	+	.	ID=Cre10.g442250.t1.2.v5.5.exon.7;Parent=Cre10.g442250.t1.2.v5.5;pacid=30790214
chromosome_10	phytozomev13	CDS	3176862	3177122	.	+	2	ID=Cre10.g442250.t1.2.v5.5.CDS.7;Parent=Cre10.g442250.t1.2.v5.5;pacid=30790214
chromosome_10	phytozomev13	CDS	3177354	3178369	.	+	2	ID=Cre10.g442250.t1.2.v5.5.CDS.8;Parent=Cre10.g442250.t1.2.v5.5;pacid=30790214
chromosome_10	phytozomev13	exon	3177354	3178676	.	+	.	ID=Cre10.g442250.t1.2.v5.5.exon.8;Parent=Cre10.g442250.t1.2.v5.5;pacid=30790214
chromosome_10	phytozomev13	three_prime_UTR	3178370	3178676	.	+	.	ID=Cre10.g442250.t1.2.v5.5.three_prime_UTR.1;Parent=Cre10.g442250.t1.2.v5.5;pacid=30790214
###
chromosome_10	phytozomev13	gene	3178680	3182954	.	-	.	ID=Cre10.g442300.v5.5;Name=Cre10.g442300
chromosome_10	phytozomev13	mRNA	3178680	3182925	.	-	.	ID=Cre10.g442300.t2.1.v5.5;Parent=Cre10.g442300.v5.5;Name=Cre10.g442300.t2.1;pacid=30789843;longest=1
chromosome_10	phytozomev13	three_prime_UTR	3178680	3179527	.	-	.	ID=Cre10.g442300.t2.1.v5.5.three_prime_UTR.1;Parent=Cre10.g442300.t2.1.v5.5;pacid=30789843
chromosome_10	phytozomev13	exon	3178680	3181387	.	-	.	ID=Cre10.g442300.t2.1.v5.5.exon.6;Parent=Cre10.g442300.t2.1.v5.5;pacid=30789843
chromosome_10	phytozomev13	CDS	3179528	3181387	.	-	0	ID=Cre10.g442300.t2.1.v5.5.CDS.5;Parent=Cre10.g442300.t2.1.v5.5;pacid=30789843
chromosome_10	phytozomev13	exon	3181517	3181550	.	-	.	ID=Cre10.g442300.t2.1.v5.5.exon.5;Parent=Cre10.g442300.t2.1.v5.5;pacid=30789843
chromosome_10	phytozomev13	CDS	3181517	3181550	.	-	1	ID=Cre10.g442300.t2.1.v5.5.CDS.4;Parent=Cre10.g442300.t2.1.v5.5;pacid=30789843
chromosome_10	phytozomev13	exon	3181692	3181733	.	-	.	ID=Cre10.g442300.t2.1.v5.5.exon.4;Parent=Cre10.g442300.t2.1.v5.5;pacid=30789843
chromosome_10	phytozomev13	CDS	3181692	3181733	.	-	1	ID=Cre10.g442300.t2.1.v5.5.CDS.3;Parent=Cre10.g442300.t2.1.v5.5;pacid=30789843
chromosome_10	phytozomev13	exon	3181857	3181991	.	-	.	ID=Cre10.g442300.t2.1.v5.5.exon.3;Parent=Cre10.g442300.t2.1.v5.5;pacid=30789843
chromosome_10	phytozomev13	CDS	3181857	3181991	.	-	1	ID=Cre10.g442300.t2.1.v5.5.CDS.2;Parent=Cre10.g442300.t2.1.v5.5;pacid=30789843
chromosome_10	phytozomev13	CDS	3182193	3182323	.	-	0	ID=Cre10.g442300.t2.1.v5.5.CDS.1;Parent=Cre10.g442300.t2.1.v5.5;pacid=30789843
chromosome_10	phytozomev13	exon	3182193	3182441	.	-	.	ID=Cre10.g442300.t2.1.v5.5.exon.2;Parent=Cre10.g442300.t2.1.v5.5;pacid=30789843
chromosome_10	phytozomev13	five_prime_UTR	3182324	3182441	.	-	.	ID=Cre10.g442300.t2.1.v5.5.five_prime_UTR.2;Parent=Cre10.g442300.t2.1.v5.5;pacid=30789843
chromosome_10	phytozomev13	exon	3182635	3182925	.	-	.	ID=Cre10.g442300.t2.1.v5.5.exon.1;Parent=Cre10.g442300.t2.1.v5.5;pacid=30789843
chromosome_10	phytozomev13	five_prime_UTR	3182635	3182925	.	-	.	ID=Cre10.g442300.t2.1.v5.5.five_prime_UTR.1;Parent=Cre10.g442300.t2.1.v5.5;pacid=30789843
chromosome_10	phytozomev13	mRNA	3178680	3182954	.	-	.	ID=Cre10.g442300.t1.2.v5.5;Parent=Cre10.g442300.v5.5;Name=Cre10.g442300.t1.2;pacid=30789842;longest=0
chromosome_10	phytozomev13	three_prime_UTR	3178680	3179527	.	-	.	ID=Cre10.g442300.t1.2.v5.5.three_prime_UTR.1;Parent=Cre10.g442300.t1.2.v5.5;pacid=30789842
chromosome_10	phytozomev13	exon	3178680	3181387	.	-	.	ID=Cre10.g442300.t1.2.v5.5.exon.6;Parent=Cre10.g442300.t1.2.v5.5;pacid=30789842
chromosome_10	phytozomev13	CDS	3179528	3181387	.	-	0	ID=Cre10.g442300.t1.2.v5.5.CDS.5;Parent=Cre10.g442300.t1.2.v5.5;pacid=30789842
chromosome_10	phytozomev13	exon	3181517	3181550	.	-	.	ID=Cre10.g442300.t1.2.v5.5.exon.5;Parent=Cre10.g442300.t1.2.v5.5;pacid=30789842
chromosome_10	phytozomev13	CDS	3181517	3181550	.	-	1	ID=Cre10.g442300.t1.2.v5.5.CDS.4;Parent=Cre10.g442300.t1.2.v5.5;pacid=30789842
chromosome_10	phytozomev13	exon	3181692	3181733	.	-	.	ID=Cre10.g442300.t1.2.v5.5.exon.4;Parent=Cre10.g442300.t1.2.v5.5;pacid=30789842
chromosome_10	phytozomev13	CDS	3181692	3181733	.	-	1	ID=Cre10.g442300.t1.2.v5.5.CDS.3;Parent=Cre10.g442300.t1.2.v5.5;pacid=30789842
chromosome_10	phytozomev13	exon	3181857	3181991	.	-	.	ID=Cre10.g442300.t1.2.v5.5.exon.3;Parent=Cre10.g442300.t1.2.v5.5;pacid=30789842
chromosome_10	phytozomev13	CDS	3181857	3181991	.	-	1	ID=Cre10.g442300.t1.2.v5.5.CDS.2;Parent=Cre10.g442300.t1.2.v5.5;pacid=30789842
chromosome_10	phytozomev13	CDS	3182193	3182323	.	-	0	ID=Cre10.g442300.t1.2.v5.5.CDS.1;Parent=Cre10.g442300.t1.2.v5.5;pacid=30789842
chromosome_10	phytozomev13	exon	3182193	3182381	.	-	.	ID=Cre10.g442300.t1.2.v5.5.exon.2;Parent=Cre10.g442300.t1.2.v5.5;pacid=30789842
chromosome_10	phytozomev13	five_prime_UTR	3182324	3182381	.	-	.	ID=Cre10.g442300.t1.2.v5.5.five_prime_UTR.2;Parent=Cre10.g442300.t1.2.v5.5;pacid=30789842
chromosome_10	phytozomev13	exon	3182635	3182954	.	-	.	ID=Cre10.g442300.t1.2.v5.5.exon.1;Parent=Cre10.g442300.t1.2.v5.5;pacid=30789842
chromosome_10	phytozomev13	five_prime_UTR	3182635	3182954	.	-	.	ID=Cre10.g442300.t1.2.v5.5.five_prime_UTR.1;Parent=Cre10.g442300.t1.2.v5.5;pacid=30789842
###
chromosome_10	phytozomev13	gene	3183010	3185525	.	-	.	ID=Cre10.g442350.v5.5;Name=Cre10.g442350
chromosome_10	phytozomev13	mRNA	3183010	3185525	.	-	.	ID=Cre10.g442350.t1.1.v5.5;Parent=Cre10.g442350.v5.5;Name=Cre10.g442350.t1.1;pacid=30790033;longest=1
chromosome_10	phytozomev13	three_prime_UTR	3183010	3183420	.	-	.	ID=Cre10.g442350.t1.1.v5.5.three_prime_UTR.1;Parent=Cre10.g442350.t1.1.v5.5;pacid=30790033
chromosome_10	phytozomev13	exon	3183010	3183891	.	-	.	ID=Cre10.g442350.t1.1.v5.5.exon.5;Parent=Cre10.g442350.t1.1.v5.5;pacid=30790033
chromosome_10	phytozomev13	CDS	3183421	3183891	.	-	0	ID=Cre10.g442350.t1.1.v5.5.CDS.5;Parent=Cre10.g442350.t1.1.v5.5;pacid=30790033
chromosome_10	phytozomev13	exon	3184095	3184406	.	-	.	ID=Cre10.g442350.t1.1.v5.5.exon.4;Parent=Cre10.g442350.t1.1.v5.5;pacid=30790033
chromosome_10	phytozomev13	CDS	3184095	3184406	.	-	0	ID=Cre10.g442350.t1.1.v5.5.CDS.4;Parent=Cre10.g442350.t1.1.v5.5;pacid=30790033
chromosome_10	phytozomev13	exon	3184552	3184605	.	-	.	ID=Cre10.g442350.t1.1.v5.5.exon.3;Parent=Cre10.g442350.t1.1.v5.5;pacid=30790033
chromosome_10	phytozomev13	CDS	3184552	3184605	.	-	0	ID=Cre10.g442350.t1.1.v5.5.CDS.3;Parent=Cre10.g442350.t1.1.v5.5;pacid=30790033
chromosome_10	phytozomev13	exon	3184721	3184876	.	-	.	ID=Cre10.g442350.t1.1.v5.5.exon.2;Parent=Cre10.g442350.t1.1.v5.5;pacid=30790033
chromosome_10	phytozomev13	CDS	3184721	3184876	.	-	0	ID=Cre10.g442350.t1.1.v5.5.CDS.2;Parent=Cre10.g442350.t1.1.v5.5;pacid=30790033
chromosome_10	phytozomev13	CDS	3185217	3185273	.	-	0	ID=Cre10.g442350.t1.1.v5.5.CDS.1;Parent=Cre10.g442350.t1.1.v5.5;pacid=30790033
chromosome_10	phytozomev13	exon	3185217	3185525	.	-	.	ID=Cre10.g442350.t1.1.v5.5.exon.1;Parent=Cre10.g442350.t1.1.v5.5;pacid=30790033
chromosome_10	phytozomev13	five_prime_UTR	3185274	3185525	.	-	.	ID=Cre10.g442350.t1.1.v5.5.five_prime_UTR.1;Parent=Cre10.g442350.t1.1.v5.5;pacid=30790033
###
chromosome_10	phytozomev13	gene	3185666	3187505	.	+	.	ID=Cre10.g442400.v5.5;Name=Cre10.g442400
chromosome_10	phytozomev13	mRNA	3185666	3187505	.	+	.	ID=Cre10.g442400.t1.2.v5.5;Parent=Cre10.g442400.v5.5;Name=Cre10.g442400.t1.2;pacid=30790704;longest=1
chromosome_10	phytozomev13	five_prime_UTR	3185666	3185797	.	+	.	ID=Cre10.g442400.t1.2.v5.5.five_prime_UTR.1;Parent=Cre10.g442400.t1.2.v5.5;pacid=30790704
chromosome_10	phytozomev13	exon	3185666	3186022	.	+	.	ID=Cre10.g442400.t1.2.v5.5.exon.1;Parent=Cre10.g442400.t1.2.v5.5;pacid=30790704
chromosome_10	phytozomev13	CDS	3185798	3186022	.	+	0	ID=Cre10.g442400.t1.2.v5.5.CDS.1;Parent=Cre10.g442400.t1.2.v5.5;pacid=30790704
chromosome_10	phytozomev13	exon	3186306	3186529	.	+	.	ID=Cre10.g442400.t1.2.v5.5.exon.2;Parent=Cre10.g442400.t1.2.v5.5;pacid=30790704
chromosome_10	phytozomev13	CDS	3186306	3186529	.	+	0	ID=Cre10.g442400.t1.2.v5.5.CDS.2;Parent=Cre10.g442400.t1.2.v5.5;pacid=30790704
chromosome_10	phytozomev13	CDS	3186816	3187068	.	+	1	ID=Cre10.g442400.t1.2.v5.5.CDS.3;Parent=Cre10.g442400.t1.2.v5.5;pacid=30790704
chromosome_10	phytozomev13	exon	3186816	3187505	.	+	.	ID=Cre10.g442400.t1.2.v5.5.exon.3;Parent=Cre10.g442400.t1.2.v5.5;pacid=30790704
chromosome_10	phytozomev13	three_prime_UTR	3187069	3187505	.	+	.	ID=Cre10.g442400.t1.2.v5.5.three_prime_UTR.1;Parent=Cre10.g442400.t1.2.v5.5;pacid=30790704
###
chromosome_10	phytozomev13	gene	3187746	3189757	.	+	.	ID=Cre10.g442450.v5.5;Name=Cre10.g442450
chromosome_10	phytozomev13	mRNA	3187746	3189757	.	+	.	ID=Cre10.g442450.t1.2.v5.5;Parent=Cre10.g442450.v5.5;Name=Cre10.g442450.t1.2;pacid=30790741;longest=1
chromosome_10	phytozomev13	five_prime_UTR	3187746	3187836	.	+	.	ID=Cre10.g442450.t1.2.v5.5.five_prime_UTR.1;Parent=Cre10.g442450.t1.2.v5.5;pacid=30790741
chromosome_10	phytozomev13	exon	3187746	3188094	.	+	.	ID=Cre10.g442450.t1.2.v5.5.exon.1;Parent=Cre10.g442450.t1.2.v5.5;pacid=30790741
chromosome_10	phytozomev13	CDS	3187837	3188094	.	+	0	ID=Cre10.g442450.t1.2.v5.5.CDS.1;Parent=Cre10.g442450.t1.2.v5.5;pacid=30790741
chromosome_10	phytozomev13	exon	3188209	3188469	.	+	.	ID=Cre10.g442450.t1.2.v5.5.exon.2;Parent=Cre10.g442450.t1.2.v5.5;pacid=30790741
chromosome_10	phytozomev13	CDS	3188209	3188469	.	+	0	ID=Cre10.g442450.t1.2.v5.5.CDS.2;Parent=Cre10.g442450.t1.2.v5.5;pacid=30790741
chromosome_10	phytozomev13	CDS	3188658	3189275	.	+	0	ID=Cre10.g442450.t1.2.v5.5.CDS.3;Parent=Cre10.g442450.t1.2.v5.5;pacid=30790741
chromosome_10	phytozomev13	exon	3188658	3189757	.	+	.	ID=Cre10.g442450.t1.2.v5.5.exon.3;Parent=Cre10.g442450.t1.2.v5.5;pacid=30790741
chromosome_10	phytozomev13	three_prime_UTR	3189276	3189757	.	+	.	ID=Cre10.g442450.t1.2.v5.5.three_prime_UTR.1;Parent=Cre10.g442450.t1.2.v5.5;pacid=30790741
###
chromosome_10	phytozomev13	gene	3190483	3193588	.	-	.	ID=Cre10.g442500.v5.5;Name=Cre10.g442500
chromosome_10	phytozomev13	mRNA	3190483	3193588	.	-	.	ID=Cre10.g442500.t1.2.v5.5;Parent=Cre10.g442500.v5.5;Name=Cre10.g442500.t1.2;pacid=30790039;longest=1
chromosome_10	phytozomev13	three_prime_UTR	3190483	3191941	.	-	.	ID=Cre10.g442500.t1.2.v5.5.three_prime_UTR.1;Parent=Cre10.g442500.t1.2.v5.5;pacid=30790039
chromosome_10	phytozomev13	exon	3190483	3192693	.	-	.	ID=Cre10.g442500.t1.2.v5.5.exon.2;Parent=Cre10.g442500.t1.2.v5.5;pacid=30790039
chromosome_10	phytozomev13	CDS	3191942	3192693	.	-	2	ID=Cre10.g442500.t1.2.v5.5.CDS.2;Parent=Cre10.g442500.t1.2.v5.5;pacid=30790039
chromosome_10	phytozomev13	CDS	3192810	3192999	.	-	0	ID=Cre10.g442500.t1.2.v5.5.CDS.1;Parent=Cre10.g442500.t1.2.v5.5;pacid=30790039
chromosome_10	phytozomev13	exon	3192810	3193588	.	-	.	ID=Cre10.g442500.t1.2.v5.5.exon.1;Parent=Cre10.g442500.t1.2.v5.5;pacid=30790039
chromosome_10	phytozomev13	five_prime_UTR	3193000	3193588	.	-	.	ID=Cre10.g442500.t1.2.v5.5.five_prime_UTR.1;Parent=Cre10.g442500.t1.2.v5.5;pacid=30790039
###
chromosome_10	phytozomev13	gene	3193729	3196720	.	+	.	ID=Cre10.g442550.v5.5;Name=Cre10.g442550
chromosome_10	phytozomev13	mRNA	3193729	3196720	.	+	.	ID=Cre10.g442550.t1.2.v5.5;Parent=Cre10.g442550.v5.5;Name=Cre10.g442550.t1.2;pacid=30790583;longest=1
chromosome_10	phytozomev13	five_prime_UTR	3193729	3193940	.	+	.	ID=Cre10.g442550.t1.2.v5.5.five_prime_UTR.1;Parent=Cre10.g442550.t1.2.v5.5;pacid=30790583
chromosome_10	phytozomev13	exon	3193729	3194130	.	+	.	ID=Cre10.g442550.t1.2.v5.5.exon.1;Parent=Cre10.g442550.t1.2.v5.5;pacid=30790583
chromosome_10	phytozomev13	CDS	3193941	3194130	.	+	0	ID=Cre10.g442550.t1.2.v5.5.CDS.1;Parent=Cre10.g442550.t1.2.v5.5;pacid=30790583
chromosome_10	phytozomev13	CDS	3194247	3194998	.	+	2	ID=Cre10.g442550.t1.2.v5.5.CDS.2;Parent=Cre10.g442550.t1.2.v5.5;pacid=30790583
chromosome_10	phytozomev13	exon	3194247	3196720	.	+	.	ID=Cre10.g442550.t1.2.v5.5.exon.2;Parent=Cre10.g442550.t1.2.v5.5;pacid=30790583
chromosome_10	phytozomev13	three_prime_UTR	3194999	3196720	.	+	.	ID=Cre10.g442550.t1.2.v5.5.three_prime_UTR.1;Parent=Cre10.g442550.t1.2.v5.5;pacid=30790583
###
chromosome_10	phytozomev13	gene	3196853	3202788	.	-	.	ID=Cre10.g442600.v5.5;Name=Cre10.g442600
chromosome_10	phytozomev13	mRNA	3196853	3202788	.	-	.	ID=Cre10.g442600.t1.2.v5.5;Parent=Cre10.g442600.v5.5;Name=Cre10.g442600.t1.2;pacid=30789923;longest=1;geneName=XUV5
chromosome_10	phytozomev13	three_prime_UTR	3196853	3199489	.	-	.	ID=Cre10.g442600.t1.2.v5.5.three_prime_UTR.1;Parent=Cre10.g442600.t1.2.v5.5;pacid=30789923
chromosome_10	phytozomev13	exon	3196853	3199620	.	-	.	ID=Cre10.g442600.t1.2.v5.5.exon.9;Parent=Cre10.g442600.t1.2.v5.5;pacid=30789923
chromosome_10	phytozomev13	CDS	3199490	3199620	.	-	2	ID=Cre10.g442600.t1.2.v5.5.CDS.9;Parent=Cre10.g442600.t1.2.v5.5;pacid=30789923
chromosome_10	phytozomev13	exon	3199755	3200087	.	-	.	ID=Cre10.g442600.t1.2.v5.5.exon.8;Parent=Cre10.g442600.t1.2.v5.5;pacid=30789923
chromosome_10	phytozomev13	CDS	3199755	3200087	.	-	2	ID=Cre10.g442600.t1.2.v5.5.CDS.8;Parent=Cre10.g442600.t1.2.v5.5;pacid=30789923
chromosome_10	phytozomev13	exon	3200254	3200313	.	-	.	ID=Cre10.g442600.t1.2.v5.5.exon.7;Parent=Cre10.g442600.t1.2.v5.5;pacid=30789923
chromosome_10	phytozomev13	CDS	3200254	3200313	.	-	2	ID=Cre10.g442600.t1.2.v5.5.CDS.7;Parent=Cre10.g442600.t1.2.v5.5;pacid=30789923
chromosome_10	phytozomev13	exon	3200461	3200763	.	-	.	ID=Cre10.g442600.t1.2.v5.5.exon.6;Parent=Cre10.g442600.t1.2.v5.5;pacid=30789923
chromosome_10	phytozomev13	CDS	3200461	3200763	.	-	2	ID=Cre10.g442600.t1.2.v5.5.CDS.6;Parent=Cre10.g442600.t1.2.v5.5;pacid=30789923
chromosome_10	phytozomev13	exon	3200919	3201103	.	-	.	ID=Cre10.g442600.t1.2.v5.5.exon.5;Parent=Cre10.g442600.t1.2.v5.5;pacid=30789923
chromosome_10	phytozomev13	CDS	3200919	3201103	.	-	1	ID=Cre10.g442600.t1.2.v5.5.CDS.5;Parent=Cre10.g442600.t1.2.v5.5;pacid=30789923
chromosome_10	phytozomev13	exon	3201225	3201795	.	-	.	ID=Cre10.g442600.t1.2.v5.5.exon.4;Parent=Cre10.g442600.t1.2.v5.5;pacid=30789923
chromosome_10	phytozomev13	CDS	3201225	3201795	.	-	2	ID=Cre10.g442600.t1.2.v5.5.CDS.4;Parent=Cre10.g442600.t1.2.v5.5;pacid=30789923
chromosome_10	phytozomev13	exon	3201979	3202134	.	-	.	ID=Cre10.g442600.t1.2.v5.5.exon.3;Parent=Cre10.g442600.t1.2.v5.5;pacid=30789923
chromosome_10	phytozomev13	CDS	3201979	3202134	.	-	2	ID=Cre10.g442600.t1.2.v5.5.CDS.3;Parent=Cre10.g442600.t1.2.v5.5;pacid=30789923
chromosome_10	phytozomev13	exon	3202263	3202335	.	-	.	ID=Cre10.g442600.t1.2.v5.5.exon.2;Parent=Cre10.g442600.t1.2.v5.5;pacid=30789923
chromosome_10	phytozomev13	CDS	3202263	3202335	.	-	0	ID=Cre10.g442600.t1.2.v5.5.CDS.2;Parent=Cre10.g442600.t1.2.v5.5;pacid=30789923
chromosome_10	phytozomev13	CDS	3202413	3202499	.	-	0	ID=Cre10.g442600.t1.2.v5.5.CDS.1;Parent=Cre10.g442600.t1.2.v5.5;pacid=30789923
chromosome_10	phytozomev13	exon	3202413	3202788	.	-	.	ID=Cre10.g442600.t1.2.v5.5.exon.1;Parent=Cre10.g442600.t1.2.v5.5;pacid=30789923
chromosome_10	phytozomev13	five_prime_UTR	3202500	3202788	.	-	.	ID=Cre10.g442600.t1.2.v5.5.five_prime_UTR.1;Parent=Cre10.g442600.t1.2.v5.5;pacid=30789923
chromosome_10	phytozomev13	mRNA	3196853	3202788	.	-	.	ID=Cre10.g442600.t2.1.v5.5;Parent=Cre10.g442600.v5.5;Name=Cre10.g442600.t2.1;pacid=30789924;longest=0;geneName=XUV5
chromosome_10	phytozomev13	three_prime_UTR	3196853	3199489	.	-	.	ID=Cre10.g442600.t2.1.v5.5.three_prime_UTR.1;Parent=Cre10.g442600.t2.1.v5.5;pacid=30789924
chromosome_10	phytozomev13	exon	3196853	3199620	.	-	.	ID=Cre10.g442600.t2.1.v5.5.exon.9;Parent=Cre10.g442600.t2.1.v5.5;pacid=30789924
chromosome_10	phytozomev13	CDS	3199490	3199620	.	-	2	ID=Cre10.g442600.t2.1.v5.5.CDS.9;Parent=Cre10.g442600.t2.1.v5.5;pacid=30789924
chromosome_10	phytozomev13	exon	3199755	3200063	.	-	.	ID=Cre10.g442600.t2.1.v5.5.exon.8;Parent=Cre10.g442600.t2.1.v5.5;pacid=30789924
chromosome_10	phytozomev13	CDS	3199755	3200063	.	-	2	ID=Cre10.g442600.t2.1.v5.5.CDS.8;Parent=Cre10.g442600.t2.1.v5.5;pacid=30789924
chromosome_10	phytozomev13	exon	3200254	3200313	.	-	.	ID=Cre10.g442600.t2.1.v5.5.exon.7;Parent=Cre10.g442600.t2.1.v5.5;pacid=30789924
chromosome_10	phytozomev13	CDS	3200254	3200313	.	-	2	ID=Cre10.g442600.t2.1.v5.5.CDS.7;Parent=Cre10.g442600.t2.1.v5.5;pacid=30789924
chromosome_10	phytozomev13	exon	3200461	3200763	.	-	.	ID=Cre10.g442600.t2.1.v5.5.exon.6;Parent=Cre10.g442600.t2.1.v5.5;pacid=30789924
chromosome_10	phytozomev13	CDS	3200461	3200763	.	-	2	ID=Cre10.g442600.t2.1.v5.5.CDS.6;Parent=Cre10.g442600.t2.1.v5.5;pacid=30789924
chromosome_10	phytozomev13	exon	3200919	3201103	.	-	.	ID=Cre10.g442600.t2.1.v5.5.exon.5;Parent=Cre10.g442600.t2.1.v5.5;pacid=30789924
chromosome_10	phytozomev13	CDS	3200919	3201103	.	-	1	ID=Cre10.g442600.t2.1.v5.5.CDS.5;Parent=Cre10.g442600.t2.1.v5.5;pacid=30789924
chromosome_10	phytozomev13	exon	3201225	3201795	.	-	.	ID=Cre10.g442600.t2.1.v5.5.exon.4;Parent=Cre10.g442600.t2.1.v5.5;pacid=30789924
chromosome_10	phytozomev13	CDS	3201225	3201795	.	-	2	ID=Cre10.g442600.t2.1.v5.5.CDS.4;Parent=Cre10.g442600.t2.1.v5.5;pacid=30789924
chromosome_10	phytozomev13	exon	3201979	3202134	.	-	.	ID=Cre10.g442600.t2.1.v5.5.exon.3;Parent=Cre10.g442600.t2.1.v5.5;pacid=30789924
chromosome_10	phytozomev13	CDS	3201979	3202134	.	-	2	ID=Cre10.g442600.t2.1.v5.5.CDS.3;Parent=Cre10.g442600.t2.1.v5.5;pacid=30789924
chromosome_10	phytozomev13	exon	3202263	3202335	.	-	.	ID=Cre10.g442600.t2.1.v5.5.exon.2;Parent=Cre10.g442600.t2.1.v5.5;pacid=30789924
chromosome_10	phytozomev13	CDS	3202263	3202335	.	-	0	ID=Cre10.g442600.t2.1.v5.5.CDS.2;Parent=Cre10.g442600.t2.1.v5.5;pacid=30789924
chromosome_10	phytozomev13	CDS	3202413	3202499	.	-	0	ID=Cre10.g442600.t2.1.v5.5.CDS.1;Parent=Cre10.g442600.t2.1.v5.5;pacid=30789924
chromosome_10	phytozomev13	exon	3202413	3202788	.	-	.	ID=Cre10.g442600.t2.1.v5.5.exon.1;Parent=Cre10.g442600.t2.1.v5.5;pacid=30789924
chromosome_10	phytozomev13	five_prime_UTR	3202500	3202788	.	-	.	ID=Cre10.g442600.t2.1.v5.5.five_prime_UTR.1;Parent=Cre10.g442600.t2.1.v5.5;pacid=30789924
###
chromosome_10	phytozomev13	gene	3203161	3207958	.	-	.	ID=Cre10.g442650.v5.5;Name=Cre10.g442650
chromosome_10	phytozomev13	mRNA	3203161	3207958	.	-	.	ID=Cre10.g442650.t1.2.v5.5;Parent=Cre10.g442650.v5.5;Name=Cre10.g442650.t1.2;pacid=30790906;longest=1
chromosome_10	phytozomev13	three_prime_UTR	3203161	3203345	.	-	.	ID=Cre10.g442650.t1.2.v5.5.three_prime_UTR.1;Parent=Cre10.g442650.t1.2.v5.5;pacid=30790906
chromosome_10	phytozomev13	exon	3203161	3203657	.	-	.	ID=Cre10.g442650.t1.2.v5.5.exon.9;Parent=Cre10.g442650.t1.2.v5.5;pacid=30790906
chromosome_10	phytozomev13	CDS	3203346	3203657	.	-	0	ID=Cre10.g442650.t1.2.v5.5.CDS.9;Parent=Cre10.g442650.t1.2.v5.5;pacid=30790906
chromosome_10	phytozomev13	exon	3204263	3204784	.	-	.	ID=Cre10.g442650.t1.2.v5.5.exon.8;Parent=Cre10.g442650.t1.2.v5.5;pacid=30790906
chromosome_10	phytozomev13	CDS	3204263	3204784	.	-	0	ID=Cre10.g442650.t1.2.v5.5.CDS.8;Parent=Cre10.g442650.t1.2.v5.5;pacid=30790906
chromosome_10	phytozomev13	exon	3205055	3205561	.	-	.	ID=Cre10.g442650.t1.2.v5.5.exon.7;Parent=Cre10.g442650.t1.2.v5.5;pacid=30790906
chromosome_10	phytozomev13	CDS	3205055	3205561	.	-	0	ID=Cre10.g442650.t1.2.v5.5.CDS.7;Parent=Cre10.g442650.t1.2.v5.5;pacid=30790906
chromosome_10	phytozomev13	exon	3205716	3205807	.	-	.	ID=Cre10.g442650.t1.2.v5.5.exon.6;Parent=Cre10.g442650.t1.2.v5.5;pacid=30790906
chromosome_10	phytozomev13	CDS	3205716	3205807	.	-	2	ID=Cre10.g442650.t1.2.v5.5.CDS.6;Parent=Cre10.g442650.t1.2.v5.5;pacid=30790906
chromosome_10	phytozomev13	exon	3206310	3206871	.	-	.	ID=Cre10.g442650.t1.2.v5.5.exon.5;Parent=Cre10.g442650.t1.2.v5.5;pacid=30790906
chromosome_10	phytozomev13	CDS	3206310	3206871	.	-	0	ID=Cre10.g442650.t1.2.v5.5.CDS.5;Parent=Cre10.g442650.t1.2.v5.5;pacid=30790906
chromosome_10	phytozomev13	exon	3207062	3207334	.	-	.	ID=Cre10.g442650.t1.2.v5.5.exon.4;Parent=Cre10.g442650.t1.2.v5.5;pacid=30790906
chromosome_10	phytozomev13	CDS	3207062	3207334	.	-	0	ID=Cre10.g442650.t1.2.v5.5.CDS.4;Parent=Cre10.g442650.t1.2.v5.5;pacid=30790906
chromosome_10	phytozomev13	exon	3207439	3207576	.	-	.	ID=Cre10.g442650.t1.2.v5.5.exon.3;Parent=Cre10.g442650.t1.2.v5.5;pacid=30790906
chromosome_10	phytozomev13	CDS	3207439	3207576	.	-	0	ID=Cre10.g442650.t1.2.v5.5.CDS.3;Parent=Cre10.g442650.t1.2.v5.5;pacid=30790906
chromosome_10	phytozomev13	exon	3207714	3207761	.	-	.	ID=Cre10.g442650.t1.2.v5.5.exon.2;Parent=Cre10.g442650.t1.2.v5.5;pacid=30790906
chromosome_10	phytozomev13	CDS	3207714	3207761	.	-	0	ID=Cre10.g442650.t1.2.v5.5.CDS.2;Parent=Cre10.g442650.t1.2.v5.5;pacid=30790906
chromosome_10	phytozomev13	CDS	3207848	3207871	.	-	0	ID=Cre10.g442650.t1.2.v5.5.CDS.1;Parent=Cre10.g442650.t1.2.v5.5;pacid=30790906
chromosome_10	phytozomev13	exon	3207848	3207958	.	-	.	ID=Cre10.g442650.t1.2.v5.5.exon.1;Parent=Cre10.g442650.t1.2.v5.5;pacid=30790906
chromosome_10	phytozomev13	five_prime_UTR	3207872	3207958	.	-	.	ID=Cre10.g442650.t1.2.v5.5.five_prime_UTR.1;Parent=Cre10.g442650.t1.2.v5.5;pacid=30790906
###
chromosome_10	phytozomev13	gene	3212829	3217370	.	+	.	ID=Cre10.g442700.v5.5;Name=Cre10.g442700
chromosome_10	phytozomev13	mRNA	3212829	3217370	.	+	.	ID=Cre10.g442700.t1.2.v5.5;Parent=Cre10.g442700.v5.5;Name=Cre10.g442700.t1.2;pacid=30789854;longest=1
chromosome_10	phytozomev13	five_prime_UTR	3212829	3213107	.	+	.	ID=Cre10.g442700.t1.2.v5.5.five_prime_UTR.1;Parent=Cre10.g442700.t1.2.v5.5;pacid=30789854
chromosome_10	phytozomev13	exon	3212829	3213266	.	+	.	ID=Cre10.g442700.t1.2.v5.5.exon.1;Parent=Cre10.g442700.t1.2.v5.5;pacid=30789854
chromosome_10	phytozomev13	CDS	3213108	3213266	.	+	0	ID=Cre10.g442700.t1.2.v5.5.CDS.1;Parent=Cre10.g442700.t1.2.v5.5;pacid=30789854
chromosome_10	phytozomev13	exon	3213332	3213532	.	+	.	ID=Cre10.g442700.t1.2.v5.5.exon.2;Parent=Cre10.g442700.t1.2.v5.5;pacid=30789854
chromosome_10	phytozomev13	CDS	3213332	3213532	.	+	0	ID=Cre10.g442700.t1.2.v5.5.CDS.2;Parent=Cre10.g442700.t1.2.v5.5;pacid=30789854
chromosome_10	phytozomev13	exon	3213727	3213837	.	+	.	ID=Cre10.g442700.t1.2.v5.5.exon.3;Parent=Cre10.g442700.t1.2.v5.5;pacid=30789854
chromosome_10	phytozomev13	CDS	3213727	3213837	.	+	0	ID=Cre10.g442700.t1.2.v5.5.CDS.3;Parent=Cre10.g442700.t1.2.v5.5;pacid=30789854
chromosome_10	phytozomev13	exon	3214294	3214417	.	+	.	ID=Cre10.g442700.t1.2.v5.5.exon.4;Parent=Cre10.g442700.t1.2.v5.5;pacid=30789854
chromosome_10	phytozomev13	CDS	3214294	3214417	.	+	0	ID=Cre10.g442700.t1.2.v5.5.CDS.4;Parent=Cre10.g442700.t1.2.v5.5;pacid=30789854
chromosome_10	phytozomev13	exon	3214540	3214596	.	+	.	ID=Cre10.g442700.t1.2.v5.5.exon.5;Parent=Cre10.g442700.t1.2.v5.5;pacid=30789854
chromosome_10	phytozomev13	CDS	3214540	3214596	.	+	2	ID=Cre10.g442700.t1.2.v5.5.CDS.5;Parent=Cre10.g442700.t1.2.v5.5;pacid=30789854
chromosome_10	phytozomev13	exon	3214758	3214867	.	+	.	ID=Cre10.g442700.t1.2.v5.5.exon.6;Parent=Cre10.g442700.t1.2.v5.5;pacid=30789854
chromosome_10	phytozomev13	CDS	3214758	3214867	.	+	2	ID=Cre10.g442700.t1.2.v5.5.CDS.6;Parent=Cre10.g442700.t1.2.v5.5;pacid=30789854
chromosome_10	phytozomev13	exon	3215165	3215340	.	+	.	ID=Cre10.g442700.t1.2.v5.5.exon.7;Parent=Cre10.g442700.t1.2.v5.5;pacid=30789854
chromosome_10	phytozomev13	CDS	3215165	3215340	.	+	0	ID=Cre10.g442700.t1.2.v5.5.CDS.7;Parent=Cre10.g442700.t1.2.v5.5;pacid=30789854
chromosome_10	phytozomev13	exon	3215749	3215928	.	+	.	ID=Cre10.g442700.t1.2.v5.5.exon.8;Parent=Cre10.g442700.t1.2.v5.5;pacid=30789854
chromosome_10	phytozomev13	CDS	3215749	3215928	.	+	1	ID=Cre10.g442700.t1.2.v5.5.CDS.8;Parent=Cre10.g442700.t1.2.v5.5;pacid=30789854
chromosome_10	phytozomev13	CDS	3216182	3216461	.	+	1	ID=Cre10.g442700.t1.2.v5.5.CDS.9;Parent=Cre10.g442700.t1.2.v5.5;pacid=30789854
chromosome_10	phytozomev13	exon	3216182	3217370	.	+	.	ID=Cre10.g442700.t1.2.v5.5.exon.9;Parent=Cre10.g442700.t1.2.v5.5;pacid=30789854
chromosome_10	phytozomev13	three_prime_UTR	3216462	3217370	.	+	.	ID=Cre10.g442700.t1.2.v5.5.three_prime_UTR.1;Parent=Cre10.g442700.t1.2.v5.5;pacid=30789854
###
chromosome_10	phytozomev13	gene	3217429	3219775	.	+	.	ID=Cre10.g442750.v5.5;Name=Cre10.g442750
chromosome_10	phytozomev13	mRNA	3217429	3219775	.	+	.	ID=Cre10.g442750.t1.2.v5.5;Parent=Cre10.g442750.v5.5;Name=Cre10.g442750.t1.2;pacid=30790553;longest=1
chromosome_10	phytozomev13	five_prime_UTR	3217429	3217544	.	+	.	ID=Cre10.g442750.t1.2.v5.5.five_prime_UTR.1;Parent=Cre10.g442750.t1.2.v5.5;pacid=30790553
chromosome_10	phytozomev13	exon	3217429	3217583	.	+	.	ID=Cre10.g442750.t1.2.v5.5.exon.1;Parent=Cre10.g442750.t1.2.v5.5;pacid=30790553
chromosome_10	phytozomev13	CDS	3217545	3217583	.	+	0	ID=Cre10.g442750.t1.2.v5.5.CDS.1;Parent=Cre10.g442750.t1.2.v5.5;pacid=30790553
chromosome_10	phytozomev13	exon	3217658	3217731	.	+	.	ID=Cre10.g442750.t1.2.v5.5.exon.2;Parent=Cre10.g442750.t1.2.v5.5;pacid=30790553
chromosome_10	phytozomev13	CDS	3217658	3217731	.	+	0	ID=Cre10.g442750.t1.2.v5.5.CDS.2;Parent=Cre10.g442750.t1.2.v5.5;pacid=30790553
chromosome_10	phytozomev13	exon	3218082	3218142	.	+	.	ID=Cre10.g442750.t1.2.v5.5.exon.3;Parent=Cre10.g442750.t1.2.v5.5;pacid=30790553
chromosome_10	phytozomev13	CDS	3218082	3218142	.	+	1	ID=Cre10.g442750.t1.2.v5.5.CDS.3;Parent=Cre10.g442750.t1.2.v5.5;pacid=30790553
chromosome_10	phytozomev13	exon	3218352	3218397	.	+	.	ID=Cre10.g442750.t1.2.v5.5.exon.4;Parent=Cre10.g442750.t1.2.v5.5;pacid=30790553
chromosome_10	phytozomev13	CDS	3218352	3218397	.	+	0	ID=Cre10.g442750.t1.2.v5.5.CDS.4;Parent=Cre10.g442750.t1.2.v5.5;pacid=30790553
chromosome_10	phytozomev13	exon	3218579	3218659	.	+	.	ID=Cre10.g442750.t1.2.v5.5.exon.5;Parent=Cre10.g442750.t1.2.v5.5;pacid=30790553
chromosome_10	phytozomev13	CDS	3218579	3218659	.	+	2	ID=Cre10.g442750.t1.2.v5.5.CDS.5;Parent=Cre10.g442750.t1.2.v5.5;pacid=30790553
chromosome_10	phytozomev13	exon	3218836	3218870	.	+	.	ID=Cre10.g442750.t1.2.v5.5.exon.6;Parent=Cre10.g442750.t1.2.v5.5;pacid=30790553
chromosome_10	phytozomev13	CDS	3218836	3218870	.	+	2	ID=Cre10.g442750.t1.2.v5.5.CDS.6;Parent=Cre10.g442750.t1.2.v5.5;pacid=30790553
chromosome_10	phytozomev13	exon	3218994	3219088	.	+	.	ID=Cre10.g442750.t1.2.v5.5.exon.7;Parent=Cre10.g442750.t1.2.v5.5;pacid=30790553
chromosome_10	phytozomev13	CDS	3218994	3219088	.	+	0	ID=Cre10.g442750.t1.2.v5.5.CDS.7;Parent=Cre10.g442750.t1.2.v5.5;pacid=30790553
chromosome_10	phytozomev13	CDS	3219237	3219378	.	+	1	ID=Cre10.g442750.t1.2.v5.5.CDS.8;Parent=Cre10.g442750.t1.2.v5.5;pacid=30790553
chromosome_10	phytozomev13	exon	3219237	3219775	.	+	.	ID=Cre10.g442750.t1.2.v5.5.exon.8;Parent=Cre10.g442750.t1.2.v5.5;pacid=30790553
chromosome_10	phytozomev13	three_prime_UTR	3219379	3219775	.	+	.	ID=Cre10.g442750.t1.2.v5.5.three_prime_UTR.1;Parent=Cre10.g442750.t1.2.v5.5;pacid=30790553
###
chromosome_10	phytozomev13	gene	3219889	3224940	.	+	.	ID=Cre10.g442800.v5.5;Name=Cre10.g442800
chromosome_10	phytozomev13	mRNA	3219889	3224940	.	+	.	ID=Cre10.g442800.t1.1.v5.5;Parent=Cre10.g442800.v5.5;Name=Cre10.g442800.t1.1;pacid=30789961;longest=1;geneName=XUV6
chromosome_10	phytozomev13	five_prime_UTR	3219889	3220250	.	+	.	ID=Cre10.g442800.t1.1.v5.5.five_prime_UTR.1;Parent=Cre10.g442800.t1.1.v5.5;pacid=30789961
chromosome_10	phytozomev13	exon	3219889	3220394	.	+	.	ID=Cre10.g442800.t1.1.v5.5.exon.1;Parent=Cre10.g442800.t1.1.v5.5;pacid=30789961
chromosome_10	phytozomev13	CDS	3220251	3220394	.	+	0	ID=Cre10.g442800.t1.1.v5.5.CDS.1;Parent=Cre10.g442800.t1.1.v5.5;pacid=30789961
chromosome_10	phytozomev13	exon	3220481	3220553	.	+	.	ID=Cre10.g442800.t1.1.v5.5.exon.2;Parent=Cre10.g442800.t1.1.v5.5;pacid=30789961
chromosome_10	phytozomev13	CDS	3220481	3220553	.	+	0	ID=Cre10.g442800.t1.1.v5.5.CDS.2;Parent=Cre10.g442800.t1.1.v5.5;pacid=30789961
chromosome_10	phytozomev13	exon	3220800	3220961	.	+	.	ID=Cre10.g442800.t1.1.v5.5.exon.3;Parent=Cre10.g442800.t1.1.v5.5;pacid=30789961
chromosome_10	phytozomev13	CDS	3220800	3220961	.	+	2	ID=Cre10.g442800.t1.1.v5.5.CDS.3;Parent=Cre10.g442800.t1.1.v5.5;pacid=30789961
chromosome_10	phytozomev13	exon	3221122	3221695	.	+	.	ID=Cre10.g442800.t1.1.v5.5.exon.4;Parent=Cre10.g442800.t1.1.v5.5;pacid=30789961
chromosome_10	phytozomev13	CDS	3221122	3221695	.	+	2	ID=Cre10.g442800.t1.1.v5.5.CDS.4;Parent=Cre10.g442800.t1.1.v5.5;pacid=30789961
chromosome_10	phytozomev13	exon	3221881	3222065	.	+	.	ID=Cre10.g442800.t1.1.v5.5.exon.5;Parent=Cre10.g442800.t1.1.v5.5;pacid=30789961
chromosome_10	phytozomev13	CDS	3221881	3222065	.	+	1	ID=Cre10.g442800.t1.1.v5.5.CDS.5;Parent=Cre10.g442800.t1.1.v5.5;pacid=30789961
chromosome_10	phytozomev13	exon	3222285	3222587	.	+	.	ID=Cre10.g442800.t1.1.v5.5.exon.6;Parent=Cre10.g442800.t1.1.v5.5;pacid=30789961
chromosome_10	phytozomev13	CDS	3222285	3222587	.	+	2	ID=Cre10.g442800.t1.1.v5.5.CDS.6;Parent=Cre10.g442800.t1.1.v5.5;pacid=30789961
chromosome_10	phytozomev13	exon	3222731	3222790	.	+	.	ID=Cre10.g442800.t1.1.v5.5.exon.7;Parent=Cre10.g442800.t1.1.v5.5;pacid=30789961
chromosome_10	phytozomev13	CDS	3222731	3222790	.	+	2	ID=Cre10.g442800.t1.1.v5.5.CDS.7;Parent=Cre10.g442800.t1.1.v5.5;pacid=30789961
chromosome_10	phytozomev13	exon	3222969	3223316	.	+	.	ID=Cre10.g442800.t1.1.v5.5.exon.8;Parent=Cre10.g442800.t1.1.v5.5;pacid=30789961
chromosome_10	phytozomev13	CDS	3222969	3223316	.	+	2	ID=Cre10.g442800.t1.1.v5.5.CDS.8;Parent=Cre10.g442800.t1.1.v5.5;pacid=30789961
chromosome_10	phytozomev13	CDS	3223552	3223682	.	+	2	ID=Cre10.g442800.t1.1.v5.5.CDS.9;Parent=Cre10.g442800.t1.1.v5.5;pacid=30789961
chromosome_10	phytozomev13	exon	3223552	3224940	.	+	.	ID=Cre10.g442800.t1.1.v5.5.exon.9;Parent=Cre10.g442800.t1.1.v5.5;pacid=30789961
chromosome_10	phytozomev13	three_prime_UTR	3223683	3224940	.	+	.	ID=Cre10.g442800.t1.1.v5.5.three_prime_UTR.1;Parent=Cre10.g442800.t1.1.v5.5;pacid=30789961
###
chromosome_10	phytozomev13	gene	3224988	3233668	.	-	.	ID=Cre10.g442850.v5.5;Name=Cre10.g442850
chromosome_10	phytozomev13	mRNA	3224988	3233668	.	-	.	ID=Cre10.g442850.t1.1.v5.5;Parent=Cre10.g442850.v5.5;Name=Cre10.g442850.t1.1;pacid=30790624;longest=1;geneName=TOP1A
chromosome_10	phytozomev13	three_prime_UTR	3224988	3225277	.	-	.	ID=Cre10.g442850.t1.1.v5.5.three_prime_UTR.1;Parent=Cre10.g442850.t1.1.v5.5;pacid=30790624
chromosome_10	phytozomev13	exon	3224988	3225844	.	-	.	ID=Cre10.g442850.t1.1.v5.5.exon.17;Parent=Cre10.g442850.t1.1.v5.5;pacid=30790624
chromosome_10	phytozomev13	CDS	3225278	3225844	.	-	0	ID=Cre10.g442850.t1.1.v5.5.CDS.16;Parent=Cre10.g442850.t1.1.v5.5;pacid=30790624
chromosome_10	phytozomev13	exon	3226030	3226206	.	-	.	ID=Cre10.g442850.t1.1.v5.5.exon.16;Parent=Cre10.g442850.t1.1.v5.5;pacid=30790624
chromosome_10	phytozomev13	CDS	3226030	3226206	.	-	0	ID=Cre10.g442850.t1.1.v5.5.CDS.15;Parent=Cre10.g442850.t1.1.v5.5;pacid=30790624
chromosome_10	phytozomev13	exon	3226543	3226719	.	-	.	ID=Cre10.g442850.t1.1.v5.5.exon.15;Parent=Cre10.g442850.t1.1.v5.5;pacid=30790624
chromosome_10	phytozomev13	CDS	3226543	3226719	.	-	0	ID=Cre10.g442850.t1.1.v5.5.CDS.14;Parent=Cre10.g442850.t1.1.v5.5;pacid=30790624
chromosome_10	phytozomev13	exon	3226886	3227268	.	-	.	ID=Cre10.g442850.t1.1.v5.5.exon.14;Parent=Cre10.g442850.t1.1.v5.5;pacid=30790624
chromosome_10	phytozomev13	CDS	3226886	3227268	.	-	2	ID=Cre10.g442850.t1.1.v5.5.CDS.13;Parent=Cre10.g442850.t1.1.v5.5;pacid=30790624
chromosome_10	phytozomev13	exon	3227463	3227957	.	-	.	ID=Cre10.g442850.t1.1.v5.5.exon.13;Parent=Cre10.g442850.t1.1.v5.5;pacid=30790624
chromosome_10	phytozomev13	CDS	3227463	3227957	.	-	2	ID=Cre10.g442850.t1.1.v5.5.CDS.12;Parent=Cre10.g442850.t1.1.v5.5;pacid=30790624
chromosome_10	phytozomev13	exon	3228213	3228360	.	-	.	ID=Cre10.g442850.t1.1.v5.5.exon.12;Parent=Cre10.g442850.t1.1.v5.5;pacid=30790624
chromosome_10	phytozomev13	CDS	3228213	3228360	.	-	0	ID=Cre10.g442850.t1.1.v5.5.CDS.11;Parent=Cre10.g442850.t1.1.v5.5;pacid=30790624
chromosome_10	phytozomev13	exon	3228767	3228919	.	-	.	ID=Cre10.g442850.t1.1.v5.5.exon.11;Parent=Cre10.g442850.t1.1.v5.5;pacid=30790624
chromosome_10	phytozomev13	CDS	3228767	3228919	.	-	0	ID=Cre10.g442850.t1.1.v5.5.CDS.10;Parent=Cre10.g442850.t1.1.v5.5;pacid=30790624
chromosome_10	phytozomev13	exon	3229148	3229366	.	-	.	ID=Cre10.g442850.t1.1.v5.5.exon.10;Parent=Cre10.g442850.t1.1.v5.5;pacid=30790624
chromosome_10	phytozomev13	CDS	3229148	3229366	.	-	0	ID=Cre10.g442850.t1.1.v5.5.CDS.9;Parent=Cre10.g442850.t1.1.v5.5;pacid=30790624
chromosome_10	phytozomev13	exon	3229608	3229788	.	-	.	ID=Cre10.g442850.t1.1.v5.5.exon.9;Parent=Cre10.g442850.t1.1.v5.5;pacid=30790624
chromosome_10	phytozomev13	CDS	3229608	3229788	.	-	1	ID=Cre10.g442850.t1.1.v5.5.CDS.8;Parent=Cre10.g442850.t1.1.v5.5;pacid=30790624
chromosome_10	phytozomev13	exon	3230020	3230146	.	-	.	ID=Cre10.g442850.t1.1.v5.5.exon.8;Parent=Cre10.g442850.t1.1.v5.5;pacid=30790624
chromosome_10	phytozomev13	CDS	3230020	3230146	.	-	2	ID=Cre10.g442850.t1.1.v5.5.CDS.7;Parent=Cre10.g442850.t1.1.v5.5;pacid=30790624
chromosome_10	phytozomev13	exon	3230558	3230717	.	-	.	ID=Cre10.g442850.t1.1.v5.5.exon.7;Parent=Cre10.g442850.t1.1.v5.5;pacid=30790624
chromosome_10	phytozomev13	CDS	3230558	3230717	.	-	0	ID=Cre10.g442850.t1.1.v5.5.CDS.6;Parent=Cre10.g442850.t1.1.v5.5;pacid=30790624
chromosome_10	phytozomev13	exon	3231032	3231333	.	-	.	ID=Cre10.g442850.t1.1.v5.5.exon.6;Parent=Cre10.g442850.t1.1.v5.5;pacid=30790624
chromosome_10	phytozomev13	CDS	3231032	3231333	.	-	2	ID=Cre10.g442850.t1.1.v5.5.CDS.5;Parent=Cre10.g442850.t1.1.v5.5;pacid=30790624
chromosome_10	phytozomev13	exon	3231555	3231666	.	-	.	ID=Cre10.g442850.t1.1.v5.5.exon.5;Parent=Cre10.g442850.t1.1.v5.5;pacid=30790624
chromosome_10	phytozomev13	CDS	3231555	3231666	.	-	0	ID=Cre10.g442850.t1.1.v5.5.CDS.4;Parent=Cre10.g442850.t1.1.v5.5;pacid=30790624
chromosome_10	phytozomev13	exon	3231843	3231941	.	-	.	ID=Cre10.g442850.t1.1.v5.5.exon.4;Parent=Cre10.g442850.t1.1.v5.5;pacid=30790624
chromosome_10	phytozomev13	CDS	3231843	3231941	.	-	0	ID=Cre10.g442850.t1.1.v5.5.CDS.3;Parent=Cre10.g442850.t1.1.v5.5;pacid=30790624
chromosome_10	phytozomev13	exon	3232120	3232455	.	-	.	ID=Cre10.g442850.t1.1.v5.5.exon.3;Parent=Cre10.g442850.t1.1.v5.5;pacid=30790624
chromosome_10	phytozomev13	CDS	3232120	3232455	.	-	0	ID=Cre10.g442850.t1.1.v5.5.CDS.2;Parent=Cre10.g442850.t1.1.v5.5;pacid=30790624
chromosome_10	phytozomev13	CDS	3232847	3233263	.	-	0	ID=Cre10.g442850.t1.1.v5.5.CDS.1;Parent=Cre10.g442850.t1.1.v5.5;pacid=30790624
chromosome_10	phytozomev13	exon	3232847	3233298	.	-	.	ID=Cre10.g442850.t1.1.v5.5.exon.2;Parent=Cre10.g442850.t1.1.v5.5;pacid=30790624
chromosome_10	phytozomev13	five_prime_UTR	3233264	3233298	.	-	.	ID=Cre10.g442850.t1.1.v5.5.five_prime_UTR.2;Parent=Cre10.g442850.t1.1.v5.5;pacid=30790624
chromosome_10	phytozomev13	exon	3233467	3233668	.	-	.	ID=Cre10.g442850.t1.1.v5.5.exon.1;Parent=Cre10.g442850.t1.1.v5.5;pacid=30790624
chromosome_10	phytozomev13	five_prime_UTR	3233467	3233668	.	-	.	ID=Cre10.g442850.t1.1.v5.5.five_prime_UTR.1;Parent=Cre10.g442850.t1.1.v5.5;pacid=30790624
###
chromosome_10	phytozomev13	gene	3239019	3242680	.	+	.	ID=Cre10.g442950.v5.5;Name=Cre10.g442950
chromosome_10	phytozomev13	mRNA	3239019	3242680	.	+	.	ID=Cre10.g442950.t1.2.v5.5;Parent=Cre10.g442950.v5.5;Name=Cre10.g442950.t1.2;pacid=30790374;longest=1
chromosome_10	phytozomev13	five_prime_UTR	3239019	3239100	.	+	.	ID=Cre10.g442950.t1.2.v5.5.five_prime_UTR.1;Parent=Cre10.g442950.t1.2.v5.5;pacid=30790374
chromosome_10	phytozomev13	exon	3239019	3239141	.	+	.	ID=Cre10.g442950.t1.2.v5.5.exon.1;Parent=Cre10.g442950.t1.2.v5.5;pacid=30790374
chromosome_10	phytozomev13	CDS	3239101	3239141	.	+	0	ID=Cre10.g442950.t1.2.v5.5.CDS.1;Parent=Cre10.g442950.t1.2.v5.5;pacid=30790374
chromosome_10	phytozomev13	exon	3239565	3239703	.	+	.	ID=Cre10.g442950.t1.2.v5.5.exon.2;Parent=Cre10.g442950.t1.2.v5.5;pacid=30790374
chromosome_10	phytozomev13	CDS	3239565	3239703	.	+	1	ID=Cre10.g442950.t1.2.v5.5.CDS.2;Parent=Cre10.g442950.t1.2.v5.5;pacid=30790374
chromosome_10	phytozomev13	exon	3239913	3239946	.	+	.	ID=Cre10.g442950.t1.2.v5.5.exon.3;Parent=Cre10.g442950.t1.2.v5.5;pacid=30790374
chromosome_10	phytozomev13	CDS	3239913	3239946	.	+	0	ID=Cre10.g442950.t1.2.v5.5.CDS.3;Parent=Cre10.g442950.t1.2.v5.5;pacid=30790374
chromosome_10	phytozomev13	exon	3240157	3240311	.	+	.	ID=Cre10.g442950.t1.2.v5.5.exon.4;Parent=Cre10.g442950.t1.2.v5.5;pacid=30790374
chromosome_10	phytozomev13	CDS	3240157	3240311	.	+	2	ID=Cre10.g442950.t1.2.v5.5.CDS.4;Parent=Cre10.g442950.t1.2.v5.5;pacid=30790374
chromosome_10	phytozomev13	exon	3240584	3240776	.	+	.	ID=Cre10.g442950.t1.2.v5.5.exon.5;Parent=Cre10.g442950.t1.2.v5.5;pacid=30790374
chromosome_10	phytozomev13	CDS	3240584	3240776	.	+	0	ID=Cre10.g442950.t1.2.v5.5.CDS.5;Parent=Cre10.g442950.t1.2.v5.5;pacid=30790374
chromosome_10	phytozomev13	exon	3240941	3241191	.	+	.	ID=Cre10.g442950.t1.2.v5.5.exon.6;Parent=Cre10.g442950.t1.2.v5.5;pacid=30790374
chromosome_10	phytozomev13	CDS	3240941	3241191	.	+	2	ID=Cre10.g442950.t1.2.v5.5.CDS.6;Parent=Cre10.g442950.t1.2.v5.5;pacid=30790374
chromosome_10	phytozomev13	exon	3241419	3241529	.	+	.	ID=Cre10.g442950.t1.2.v5.5.exon.7;Parent=Cre10.g442950.t1.2.v5.5;pacid=30790374
chromosome_10	phytozomev13	CDS	3241419	3241529	.	+	0	ID=Cre10.g442950.t1.2.v5.5.CDS.7;Parent=Cre10.g442950.t1.2.v5.5;pacid=30790374
chromosome_10	phytozomev13	CDS	3241742	3241849	.	+	0	ID=Cre10.g442950.t1.2.v5.5.CDS.8;Parent=Cre10.g442950.t1.2.v5.5;pacid=30790374
chromosome_10	phytozomev13	exon	3241742	3242680	.	+	.	ID=Cre10.g442950.t1.2.v5.5.exon.8;Parent=Cre10.g442950.t1.2.v5.5;pacid=30790374
chromosome_10	phytozomev13	three_prime_UTR	3241850	3242680	.	+	.	ID=Cre10.g442950.t1.2.v5.5.three_prime_UTR.1;Parent=Cre10.g442950.t1.2.v5.5;pacid=30790374
###
chromosome_10	phytozomev13	gene	3242683	3253398	.	-	.	ID=Cre10.g443000.v5.5;Name=Cre10.g443000
chromosome_10	phytozomev13	mRNA	3242683	3253398	.	-	.	ID=Cre10.g443000.t1.2.v5.5;Parent=Cre10.g443000.v5.5;Name=Cre10.g443000.t1.2;pacid=30790283;longest=1;geneName=ATM3
chromosome_10	phytozomev13	three_prime_UTR	3242683	3243371	.	-	.	ID=Cre10.g443000.t1.2.v5.5.three_prime_UTR.1;Parent=Cre10.g443000.t1.2.v5.5;pacid=30790283
chromosome_10	phytozomev13	exon	3242683	3244983	.	-	.	ID=Cre10.g443000.t1.2.v5.5.exon.19;Parent=Cre10.g443000.t1.2.v5.5;pacid=30790283
chromosome_10	phytozomev13	CDS	3243372	3244983	.	-	1	ID=Cre10.g443000.t1.2.v5.5.CDS.19;Parent=Cre10.g443000.t1.2.v5.5;pacid=30790283
chromosome_10	phytozomev13	exon	3245238	3245844	.	-	.	ID=Cre10.g443000.t1.2.v5.5.exon.18;Parent=Cre10.g443000.t1.2.v5.5;pacid=30790283
chromosome_10	phytozomev13	CDS	3245238	3245844	.	-	2	ID=Cre10.g443000.t1.2.v5.5.CDS.18;Parent=Cre10.g443000.t1.2.v5.5;pacid=30790283
chromosome_10	phytozomev13	exon	3246080	3246179	.	-	.	ID=Cre10.g443000.t1.2.v5.5.exon.17;Parent=Cre10.g443000.t1.2.v5.5;pacid=30790283
chromosome_10	phytozomev13	CDS	3246080	3246179	.	-	0	ID=Cre10.g443000.t1.2.v5.5.CDS.17;Parent=Cre10.g443000.t1.2.v5.5;pacid=30790283
chromosome_10	phytozomev13	exon	3246397	3246498	.	-	.	ID=Cre10.g443000.t1.2.v5.5.exon.16;Parent=Cre10.g443000.t1.2.v5.5;pacid=30790283
chromosome_10	phytozomev13	CDS	3246397	3246498	.	-	0	ID=Cre10.g443000.t1.2.v5.5.CDS.16;Parent=Cre10.g443000.t1.2.v5.5;pacid=30790283
chromosome_10	phytozomev13	exon	3246965	3247165	.	-	.	ID=Cre10.g443000.t1.2.v5.5.exon.15;Parent=Cre10.g443000.t1.2.v5.5;pacid=30790283
chromosome_10	phytozomev13	CDS	3246965	3247165	.	-	0	ID=Cre10.g443000.t1.2.v5.5.CDS.15;Parent=Cre10.g443000.t1.2.v5.5;pacid=30790283
chromosome_10	phytozomev13	exon	3247507	3247614	.	-	.	ID=Cre10.g443000.t1.2.v5.5.exon.14;Parent=Cre10.g443000.t1.2.v5.5;pacid=30790283
chromosome_10	phytozomev13	CDS	3247507	3247614	.	-	0	ID=Cre10.g443000.t1.2.v5.5.CDS.14;Parent=Cre10.g443000.t1.2.v5.5;pacid=30790283
chromosome_10	phytozomev13	exon	3247985	3248118	.	-	.	ID=Cre10.g443000.t1.2.v5.5.exon.13;Parent=Cre10.g443000.t1.2.v5.5;pacid=30790283
chromosome_10	phytozomev13	CDS	3247985	3248118	.	-	2	ID=Cre10.g443000.t1.2.v5.5.CDS.13;Parent=Cre10.g443000.t1.2.v5.5;pacid=30790283
chromosome_10	phytozomev13	exon	3248404	3248590	.	-	.	ID=Cre10.g443000.t1.2.v5.5.exon.12;Parent=Cre10.g443000.t1.2.v5.5;pacid=30790283
chromosome_10	phytozomev13	CDS	3248404	3248590	.	-	0	ID=Cre10.g443000.t1.2.v5.5.CDS.12;Parent=Cre10.g443000.t1.2.v5.5;pacid=30790283
chromosome_10	phytozomev13	exon	3249041	3249196	.	-	.	ID=Cre10.g443000.t1.2.v5.5.exon.11;Parent=Cre10.g443000.t1.2.v5.5;pacid=30790283
chromosome_10	phytozomev13	CDS	3249041	3249196	.	-	0	ID=Cre10.g443000.t1.2.v5.5.CDS.11;Parent=Cre10.g443000.t1.2.v5.5;pacid=30790283
chromosome_10	phytozomev13	exon	3249491	3249541	.	-	.	ID=Cre10.g443000.t1.2.v5.5.exon.10;Parent=Cre10.g443000.t1.2.v5.5;pacid=30790283
chromosome_10	phytozomev13	CDS	3249491	3249541	.	-	0	ID=Cre10.g443000.t1.2.v5.5.CDS.10;Parent=Cre10.g443000.t1.2.v5.5;pacid=30790283
chromosome_10	phytozomev13	exon	3249775	3249839	.	-	.	ID=Cre10.g443000.t1.2.v5.5.exon.9;Parent=Cre10.g443000.t1.2.v5.5;pacid=30790283
chromosome_10	phytozomev13	CDS	3249775	3249839	.	-	2	ID=Cre10.g443000.t1.2.v5.5.CDS.9;Parent=Cre10.g443000.t1.2.v5.5;pacid=30790283
chromosome_10	phytozomev13	exon	3250006	3250132	.	-	.	ID=Cre10.g443000.t1.2.v5.5.exon.8;Parent=Cre10.g443000.t1.2.v5.5;pacid=30790283
chromosome_10	phytozomev13	CDS	3250006	3250132	.	-	0	ID=Cre10.g443000.t1.2.v5.5.CDS.8;Parent=Cre10.g443000.t1.2.v5.5;pacid=30790283
chromosome_10	phytozomev13	exon	3250477	3250593	.	-	.	ID=Cre10.g443000.t1.2.v5.5.exon.7;Parent=Cre10.g443000.t1.2.v5.5;pacid=30790283
chromosome_10	phytozomev13	CDS	3250477	3250593	.	-	0	ID=Cre10.g443000.t1.2.v5.5.CDS.7;Parent=Cre10.g443000.t1.2.v5.5;pacid=30790283
chromosome_10	phytozomev13	exon	3250888	3251013	.	-	.	ID=Cre10.g443000.t1.2.v5.5.exon.6;Parent=Cre10.g443000.t1.2.v5.5;pacid=30790283
chromosome_10	phytozomev13	CDS	3250888	3251013	.	-	0	ID=Cre10.g443000.t1.2.v5.5.CDS.6;Parent=Cre10.g443000.t1.2.v5.5;pacid=30790283
chromosome_10	phytozomev13	exon	3251305	3251445	.	-	.	ID=Cre10.g443000.t1.2.v5.5.exon.5;Parent=Cre10.g443000.t1.2.v5.5;pacid=30790283
chromosome_10	phytozomev13	CDS	3251305	3251445	.	-	0	ID=Cre10.g443000.t1.2.v5.5.CDS.5;Parent=Cre10.g443000.t1.2.v5.5;pacid=30790283
chromosome_10	phytozomev13	exon	3251627	3252097	.	-	.	ID=Cre10.g443000.t1.2.v5.5.exon.4;Parent=Cre10.g443000.t1.2.v5.5;pacid=30790283
chromosome_10	phytozomev13	CDS	3251627	3252097	.	-	0	ID=Cre10.g443000.t1.2.v5.5.CDS.4;Parent=Cre10.g443000.t1.2.v5.5;pacid=30790283
chromosome_10	phytozomev13	exon	3252414	3252531	.	-	.	ID=Cre10.g443000.t1.2.v5.5.exon.3;Parent=Cre10.g443000.t1.2.v5.5;pacid=30790283
chromosome_10	phytozomev13	CDS	3252414	3252531	.	-	1	ID=Cre10.g443000.t1.2.v5.5.CDS.3;Parent=Cre10.g443000.t1.2.v5.5;pacid=30790283
chromosome_10	phytozomev13	exon	3252801	3252949	.	-	.	ID=Cre10.g443000.t1.2.v5.5.exon.2;Parent=Cre10.g443000.t1.2.v5.5;pacid=30790283
chromosome_10	phytozomev13	CDS	3252801	3252949	.	-	0	ID=Cre10.g443000.t1.2.v5.5.CDS.2;Parent=Cre10.g443000.t1.2.v5.5;pacid=30790283
chromosome_10	phytozomev13	CDS	3253042	3253101	.	-	0	ID=Cre10.g443000.t1.2.v5.5.CDS.1;Parent=Cre10.g443000.t1.2.v5.5;pacid=30790283
chromosome_10	phytozomev13	exon	3253042	3253398	.	-	.	ID=Cre10.g443000.t1.2.v5.5.exon.1;Parent=Cre10.g443000.t1.2.v5.5;pacid=30790283
chromosome_10	phytozomev13	five_prime_UTR	3253102	3253398	.	-	.	ID=Cre10.g443000.t1.2.v5.5.five_prime_UTR.1;Parent=Cre10.g443000.t1.2.v5.5;pacid=30790283
###
chromosome_10	phytozomev13	gene	3253453	3256956	.	-	.	ID=Cre10.g443050.v5.5;Name=Cre10.g443050
chromosome_10	phytozomev13	mRNA	3253453	3256956	.	-	.	ID=Cre10.g443050.t1.2.v5.5;Parent=Cre10.g443050.v5.5;Name=Cre10.g443050.t1.2;pacid=30790188;longest=1;geneName=PFH3
chromosome_10	phytozomev13	three_prime_UTR	3253453	3255101	.	-	.	ID=Cre10.g443050.t1.2.v5.5.three_prime_UTR.1;Parent=Cre10.g443050.t1.2.v5.5;pacid=30790188
chromosome_10	phytozomev13	exon	3253453	3255382	.	-	.	ID=Cre10.g443050.t1.2.v5.5.exon.6;Parent=Cre10.g443050.t1.2.v5.5;pacid=30790188
chromosome_10	phytozomev13	CDS	3255102	3255382	.	-	2	ID=Cre10.g443050.t1.2.v5.5.CDS.6;Parent=Cre10.g443050.t1.2.v5.5;pacid=30790188
chromosome_10	phytozomev13	exon	3255548	3255852	.	-	.	ID=Cre10.g443050.t1.2.v5.5.exon.5;Parent=Cre10.g443050.t1.2.v5.5;pacid=30790188
chromosome_10	phytozomev13	CDS	3255548	3255852	.	-	1	ID=Cre10.g443050.t1.2.v5.5.CDS.5;Parent=Cre10.g443050.t1.2.v5.5;pacid=30790188
chromosome_10	phytozomev13	exon	3256010	3256271	.	-	.	ID=Cre10.g443050.t1.2.v5.5.exon.4;Parent=Cre10.g443050.t1.2.v5.5;pacid=30790188
chromosome_10	phytozomev13	CDS	3256010	3256271	.	-	2	ID=Cre10.g443050.t1.2.v5.5.CDS.4;Parent=Cre10.g443050.t1.2.v5.5;pacid=30790188
chromosome_10	phytozomev13	exon	3256465	3256516	.	-	.	ID=Cre10.g443050.t1.2.v5.5.exon.3;Parent=Cre10.g443050.t1.2.v5.5;pacid=30790188
chromosome_10	phytozomev13	CDS	3256465	3256516	.	-	0	ID=Cre10.g443050.t1.2.v5.5.CDS.3;Parent=Cre10.g443050.t1.2.v5.5;pacid=30790188
chromosome_10	phytozomev13	exon	3256613	3256686	.	-	.	ID=Cre10.g443050.t1.2.v5.5.exon.2;Parent=Cre10.g443050.t1.2.v5.5;pacid=30790188
chromosome_10	phytozomev13	CDS	3256613	3256686	.	-	2	ID=Cre10.g443050.t1.2.v5.5.CDS.2;Parent=Cre10.g443050.t1.2.v5.5;pacid=30790188
chromosome_10	phytozomev13	CDS	3256785	3256887	.	-	0	ID=Cre10.g443050.t1.2.v5.5.CDS.1;Parent=Cre10.g443050.t1.2.v5.5;pacid=30790188
chromosome_10	phytozomev13	exon	3256785	3256956	.	-	.	ID=Cre10.g443050.t1.2.v5.5.exon.1;Parent=Cre10.g443050.t1.2.v5.5;pacid=30790188
chromosome_10	phytozomev13	five_prime_UTR	3256888	3256956	.	-	.	ID=Cre10.g443050.t1.2.v5.5.five_prime_UTR.1;Parent=Cre10.g443050.t1.2.v5.5;pacid=30790188
###
chromosome_10	phytozomev13	gene	3257453	3261028	.	-	.	ID=Cre10.g443100.v5.5;Name=Cre10.g443100
chromosome_10	phytozomev13	mRNA	3257453	3261028	.	-	.	ID=Cre10.g443100.t1.2.v5.5;Parent=Cre10.g443100.v5.5;Name=Cre10.g443100.t1.2;pacid=30790716;longest=1
chromosome_10	phytozomev13	three_prime_UTR	3257453	3258029	.	-	.	ID=Cre10.g443100.t1.2.v5.5.three_prime_UTR.1;Parent=Cre10.g443100.t1.2.v5.5;pacid=30790716
chromosome_10	phytozomev13	exon	3257453	3258173	.	-	.	ID=Cre10.g443100.t1.2.v5.5.exon.6;Parent=Cre10.g443100.t1.2.v5.5;pacid=30790716
chromosome_10	phytozomev13	CDS	3258030	3258173	.	-	0	ID=Cre10.g443100.t1.2.v5.5.CDS.6;Parent=Cre10.g443100.t1.2.v5.5;pacid=30790716
chromosome_10	phytozomev13	exon	3258406	3258527	.	-	.	ID=Cre10.g443100.t1.2.v5.5.exon.5;Parent=Cre10.g443100.t1.2.v5.5;pacid=30790716
chromosome_10	phytozomev13	CDS	3258406	3258527	.	-	2	ID=Cre10.g443100.t1.2.v5.5.CDS.5;Parent=Cre10.g443100.t1.2.v5.5;pacid=30790716
chromosome_10	phytozomev13	exon	3258866	3259025	.	-	.	ID=Cre10.g443100.t1.2.v5.5.exon.4;Parent=Cre10.g443100.t1.2.v5.5;pacid=30790716
chromosome_10	phytozomev13	CDS	3258866	3259025	.	-	0	ID=Cre10.g443100.t1.2.v5.5.CDS.4;Parent=Cre10.g443100.t1.2.v5.5;pacid=30790716
chromosome_10	phytozomev13	exon	3259353	3259451	.	-	.	ID=Cre10.g443100.t1.2.v5.5.exon.3;Parent=Cre10.g443100.t1.2.v5.5;pacid=30790716
chromosome_10	phytozomev13	CDS	3259353	3259451	.	-	0	ID=Cre10.g443100.t1.2.v5.5.CDS.3;Parent=Cre10.g443100.t1.2.v5.5;pacid=30790716
chromosome_10	phytozomev13	exon	3259585	3259722	.	-	.	ID=Cre10.g443100.t1.2.v5.5.exon.2;Parent=Cre10.g443100.t1.2.v5.5;pacid=30790716
chromosome_10	phytozomev13	CDS	3259585	3259722	.	-	0	ID=Cre10.g443100.t1.2.v5.5.CDS.2;Parent=Cre10.g443100.t1.2.v5.5;pacid=30790716
chromosome_10	phytozomev13	CDS	3259940	3260539	.	-	0	ID=Cre10.g443100.t1.2.v5.5.CDS.1;Parent=Cre10.g443100.t1.2.v5.5;pacid=30790716
chromosome_10	phytozomev13	exon	3259940	3261028	.	-	.	ID=Cre10.g443100.t1.2.v5.5.exon.1;Parent=Cre10.g443100.t1.2.v5.5;pacid=30790716
chromosome_10	phytozomev13	five_prime_UTR	3260540	3261028	.	-	.	ID=Cre10.g443100.t1.2.v5.5.five_prime_UTR.1;Parent=Cre10.g443100.t1.2.v5.5;pacid=30790716
###
chromosome_10	AUGUSTUS	gene	3260608	3260985	0.88	-	.	ID=g6911
chromosome_10	AUGUSTUS	mRNA	3260608	3260985	0.88	-	.	ID=g6911.t1;Parent=g6911
chromosome_10	AUGUSTUS	CDS	3260608	3260985	0.88	-	0	ID=g6911.t1.CDS1;Parent=g6911.t1
chromosome_10	AUGUSTUS	exon	3260608	3260985	.	-	.	ID=g6911.t1.exon1;Parent=g6911.t1
###
chromosome_10	phytozomev13	gene	3261189	3267136	.	+	.	ID=Cre10.g443150.v5.5;Name=Cre10.g443150
chromosome_10	phytozomev13	mRNA	3261189	3267136	.	+	.	ID=Cre10.g443150.t1.2.v5.5;Parent=Cre10.g443150.v5.5;Name=Cre10.g443150.t1.2;pacid=30790586;longest=1
chromosome_10	phytozomev13	exon	3261189	3261432	.	+	.	ID=Cre10.g443150.t1.2.v5.5.exon.1;Parent=Cre10.g443150.t1.2.v5.5;pacid=30790586
chromosome_10	phytozomev13	five_prime_UTR	3261189	3261432	.	+	.	ID=Cre10.g443150.t1.2.v5.5.five_prime_UTR.1;Parent=Cre10.g443150.t1.2.v5.5;pacid=30790586
chromosome_10	phytozomev13	five_prime_UTR	3261645	3261767	.	+	.	ID=Cre10.g443150.t1.2.v5.5.five_prime_UTR.2;Parent=Cre10.g443150.t1.2.v5.5;pacid=30790586
chromosome_10	phytozomev13	exon	3261645	3265529	.	+	.	ID=Cre10.g443150.t1.2.v5.5.exon.2;Parent=Cre10.g443150.t1.2.v5.5;pacid=30790586
chromosome_10	phytozomev13	CDS	3261768	3265529	.	+	0	ID=Cre10.g443150.t1.2.v5.5.CDS.1;Parent=Cre10.g443150.t1.2.v5.5;pacid=30790586
chromosome_10	phytozomev13	exon	3265641	3266063	.	+	.	ID=Cre10.g443150.t1.2.v5.5.exon.3;Parent=Cre10.g443150.t1.2.v5.5;pacid=30790586
chromosome_10	phytozomev13	CDS	3265641	3266063	.	+	0	ID=Cre10.g443150.t1.2.v5.5.CDS.2;Parent=Cre10.g443150.t1.2.v5.5;pacid=30790586
chromosome_10	phytozomev13	CDS	3266258	3266767	.	+	0	ID=Cre10.g443150.t1.2.v5.5.CDS.3;Parent=Cre10.g443150.t1.2.v5.5;pacid=30790586
chromosome_10	phytozomev13	exon	3266258	3267136	.	+	.	ID=Cre10.g443150.t1.2.v5.5.exon.4;Parent=Cre10.g443150.t1.2.v5.5;pacid=30790586
chromosome_10	phytozomev13	three_prime_UTR	3266768	3267136	.	+	.	ID=Cre10.g443150.t1.2.v5.5.three_prime_UTR.1;Parent=Cre10.g443150.t1.2.v5.5;pacid=30790586
###
chromosome_10	phytozomev13	gene	3269501	3275248	.	-	.	ID=Cre10.g443250.v5.5;Name=Cre10.g443250
chromosome_10	phytozomev13	mRNA	3269501	3275248	.	-	.	ID=Cre10.g443250.t1.2.v5.5;Parent=Cre10.g443250.v5.5;Name=Cre10.g443250.t1.2;pacid=30790418;longest=1;geneName=CCT3
chromosome_10	phytozomev13	three_prime_UTR	3269501	3270060	.	-	.	ID=Cre10.g443250.t1.2.v5.5.three_prime_UTR.1;Parent=Cre10.g443250.t1.2.v5.5;pacid=30790418
chromosome_10	phytozomev13	exon	3269501	3270273	.	-	.	ID=Cre10.g443250.t1.2.v5.5.exon.12;Parent=Cre10.g443250.t1.2.v5.5;pacid=30790418
chromosome_10	phytozomev13	CDS	3270061	3270273	.	-	0	ID=Cre10.g443250.t1.2.v5.5.CDS.12;Parent=Cre10.g443250.t1.2.v5.5;pacid=30790418
chromosome_10	phytozomev13	exon	3270495	3270631	.	-	.	ID=Cre10.g443250.t1.2.v5.5.exon.11;Parent=Cre10.g443250.t1.2.v5.5;pacid=30790418
chromosome_10	phytozomev13	CDS	3270495	3270631	.	-	2	ID=Cre10.g443250.t1.2.v5.5.CDS.11;Parent=Cre10.g443250.t1.2.v5.5;pacid=30790418
chromosome_10	phytozomev13	exon	3270853	3271015	.	-	.	ID=Cre10.g443250.t1.2.v5.5.exon.10;Parent=Cre10.g443250.t1.2.v5.5;pacid=30790418
chromosome_10	phytozomev13	CDS	3270853	3271015	.	-	0	ID=Cre10.g443250.t1.2.v5.5.CDS.10;Parent=Cre10.g443250.t1.2.v5.5;pacid=30790418
chromosome_10	phytozomev13	exon	3271255	3271312	.	-	.	ID=Cre10.g443250.t1.2.v5.5.exon.9;Parent=Cre10.g443250.t1.2.v5.5;pacid=30790418
chromosome_10	phytozomev13	CDS	3271255	3271312	.	-	1	ID=Cre10.g443250.t1.2.v5.5.CDS.9;Parent=Cre10.g443250.t1.2.v5.5;pacid=30790418
chromosome_10	phytozomev13	exon	3271449	3271547	.	-	.	ID=Cre10.g443250.t1.2.v5.5.exon.8;Parent=Cre10.g443250.t1.2.v5.5;pacid=30790418
chromosome_10	phytozomev13	CDS	3271449	3271547	.	-	1	ID=Cre10.g443250.t1.2.v5.5.CDS.8;Parent=Cre10.g443250.t1.2.v5.5;pacid=30790418
chromosome_10	phytozomev13	exon	3271764	3271973	.	-	.	ID=Cre10.g443250.t1.2.v5.5.exon.7;Parent=Cre10.g443250.t1.2.v5.5;pacid=30790418
chromosome_10	phytozomev13	CDS	3271764	3271973	.	-	1	ID=Cre10.g443250.t1.2.v5.5.CDS.7;Parent=Cre10.g443250.t1.2.v5.5;pacid=30790418
chromosome_10	phytozomev13	exon	3272666	3272810	.	-	.	ID=Cre10.g443250.t1.2.v5.5.exon.6;Parent=Cre10.g443250.t1.2.v5.5;pacid=30790418
chromosome_10	phytozomev13	CDS	3272666	3272810	.	-	2	ID=Cre10.g443250.t1.2.v5.5.CDS.6;Parent=Cre10.g443250.t1.2.v5.5;pacid=30790418
chromosome_10	phytozomev13	exon	3273092	3273221	.	-	.	ID=Cre10.g443250.t1.2.v5.5.exon.5;Parent=Cre10.g443250.t1.2.v5.5;pacid=30790418
chromosome_10	phytozomev13	CDS	3273092	3273221	.	-	0	ID=Cre10.g443250.t1.2.v5.5.CDS.5;Parent=Cre10.g443250.t1.2.v5.5;pacid=30790418
chromosome_10	phytozomev13	exon	3274323	3274537	.	-	.	ID=Cre10.g443250.t1.2.v5.5.exon.4;Parent=Cre10.g443250.t1.2.v5.5;pacid=30790418
chromosome_10	phytozomev13	CDS	3274323	3274537	.	-	2	ID=Cre10.g443250.t1.2.v5.5.CDS.4;Parent=Cre10.g443250.t1.2.v5.5;pacid=30790418
chromosome_10	phytozomev13	exon	3274681	3274750	.	-	.	ID=Cre10.g443250.t1.2.v5.5.exon.3;Parent=Cre10.g443250.t1.2.v5.5;pacid=30790418
chromosome_10	phytozomev13	CDS	3274681	3274750	.	-	0	ID=Cre10.g443250.t1.2.v5.5.CDS.3;Parent=Cre10.g443250.t1.2.v5.5;pacid=30790418
chromosome_10	phytozomev13	exon	3274812	3274952	.	-	.	ID=Cre10.g443250.t1.2.v5.5.exon.2;Parent=Cre10.g443250.t1.2.v5.5;pacid=30790418
chromosome_10	phytozomev13	CDS	3274812	3274952	.	-	0	ID=Cre10.g443250.t1.2.v5.5.CDS.2;Parent=Cre10.g443250.t1.2.v5.5;pacid=30790418
chromosome_10	phytozomev13	CDS	3275027	3275113	.	-	0	ID=Cre10.g443250.t1.2.v5.5.CDS.1;Parent=Cre10.g443250.t1.2.v5.5;pacid=30790418
chromosome_10	phytozomev13	exon	3275027	3275248	.	-	.	ID=Cre10.g443250.t1.2.v5.5.exon.1;Parent=Cre10.g443250.t1.2.v5.5;pacid=30790418
chromosome_10	phytozomev13	five_prime_UTR	3275114	3275248	.	-	.	ID=Cre10.g443250.t1.2.v5.5.five_prime_UTR.1;Parent=Cre10.g443250.t1.2.v5.5;pacid=30790418
###
chromosome_10	phytozomev13	gene	3275379	3280410	.	+	.	ID=Cre10.g443300.v5.5;Name=Cre10.g443300
chromosome_10	phytozomev13	mRNA	3275379	3280410	.	+	.	ID=Cre10.g443300.t1.2.v5.5;Parent=Cre10.g443300.v5.5;Name=Cre10.g443300.t1.2;pacid=30790757;longest=1;geneName=CNK5
chromosome_10	phytozomev13	five_prime_UTR	3275379	3275459	.	+	.	ID=Cre10.g443300.t1.2.v5.5.five_prime_UTR.1;Parent=Cre10.g443300.t1.2.v5.5;pacid=30790757
chromosome_10	phytozomev13	exon	3275379	3275491	.	+	.	ID=Cre10.g443300.t1.2.v5.5.exon.1;Parent=Cre10.g443300.t1.2.v5.5;pacid=30790757
chromosome_10	phytozomev13	CDS	3275460	3275491	.	+	0	ID=Cre10.g443300.t1.2.v5.5.CDS.1;Parent=Cre10.g443300.t1.2.v5.5;pacid=30790757
chromosome_10	phytozomev13	exon	3275569	3275656	.	+	.	ID=Cre10.g443300.t1.2.v5.5.exon.2;Parent=Cre10.g443300.t1.2.v5.5;pacid=30790757
chromosome_10	phytozomev13	CDS	3275569	3275656	.	+	1	ID=Cre10.g443300.t1.2.v5.5.CDS.2;Parent=Cre10.g443300.t1.2.v5.5;pacid=30790757
chromosome_10	phytozomev13	exon	3275735	3275802	.	+	.	ID=Cre10.g443300.t1.2.v5.5.exon.3;Parent=Cre10.g443300.t1.2.v5.5;pacid=30790757
chromosome_10	phytozomev13	CDS	3275735	3275802	.	+	0	ID=Cre10.g443300.t1.2.v5.5.CDS.3;Parent=Cre10.g443300.t1.2.v5.5;pacid=30790757
chromosome_10	phytozomev13	exon	3275920	3275970	.	+	.	ID=Cre10.g443300.t1.2.v5.5.exon.4;Parent=Cre10.g443300.t1.2.v5.5;pacid=30790757
chromosome_10	phytozomev13	CDS	3275920	3275970	.	+	1	ID=Cre10.g443300.t1.2.v5.5.CDS.4;Parent=Cre10.g443300.t1.2.v5.5;pacid=30790757
chromosome_10	phytozomev13	exon	3276091	3276187	.	+	.	ID=Cre10.g443300.t1.2.v5.5.exon.5;Parent=Cre10.g443300.t1.2.v5.5;pacid=30790757
chromosome_10	phytozomev13	CDS	3276091	3276187	.	+	1	ID=Cre10.g443300.t1.2.v5.5.CDS.5;Parent=Cre10.g443300.t1.2.v5.5;pacid=30790757
chromosome_10	phytozomev13	exon	3276329	3276594	.	+	.	ID=Cre10.g443300.t1.2.v5.5.exon.6;Parent=Cre10.g443300.t1.2.v5.5;pacid=30790757
chromosome_10	phytozomev13	CDS	3276329	3276594	.	+	0	ID=Cre10.g443300.t1.2.v5.5.CDS.6;Parent=Cre10.g443300.t1.2.v5.5;pacid=30790757
chromosome_10	phytozomev13	exon	3276763	3276919	.	+	.	ID=Cre10.g443300.t1.2.v5.5.exon.7;Parent=Cre10.g443300.t1.2.v5.5;pacid=30790757
chromosome_10	phytozomev13	CDS	3276763	3276919	.	+	1	ID=Cre10.g443300.t1.2.v5.5.CDS.7;Parent=Cre10.g443300.t1.2.v5.5;pacid=30790757
chromosome_10	phytozomev13	exon	3277104	3277241	.	+	.	ID=Cre10.g443300.t1.2.v5.5.exon.8;Parent=Cre10.g443300.t1.2.v5.5;pacid=30790757
chromosome_10	phytozomev13	CDS	3277104	3277241	.	+	0	ID=Cre10.g443300.t1.2.v5.5.CDS.8;Parent=Cre10.g443300.t1.2.v5.5;pacid=30790757
chromosome_10	phytozomev13	exon	3277557	3277673	.	+	.	ID=Cre10.g443300.t1.2.v5.5.exon.9;Parent=Cre10.g443300.t1.2.v5.5;pacid=30790757
chromosome_10	phytozomev13	CDS	3277557	3277673	.	+	0	ID=Cre10.g443300.t1.2.v5.5.CDS.9;Parent=Cre10.g443300.t1.2.v5.5;pacid=30790757
chromosome_10	phytozomev13	exon	3277866	3278364	.	+	.	ID=Cre10.g443300.t1.2.v5.5.exon.10;Parent=Cre10.g443300.t1.2.v5.5;pacid=30790757
chromosome_10	phytozomev13	CDS	3277866	3278364	.	+	0	ID=Cre10.g443300.t1.2.v5.5.CDS.10;Parent=Cre10.g443300.t1.2.v5.5;pacid=30790757
chromosome_10	phytozomev13	exon	3278615	3279238	.	+	.	ID=Cre10.g443300.t1.2.v5.5.exon.11;Parent=Cre10.g443300.t1.2.v5.5;pacid=30790757
chromosome_10	phytozomev13	CDS	3278615	3279238	.	+	2	ID=Cre10.g443300.t1.2.v5.5.CDS.11;Parent=Cre10.g443300.t1.2.v5.5;pacid=30790757
chromosome_10	phytozomev13	CDS	3279445	3279746	.	+	2	ID=Cre10.g443300.t1.2.v5.5.CDS.12;Parent=Cre10.g443300.t1.2.v5.5;pacid=30790757
chromosome_10	phytozomev13	exon	3279445	3280410	.	+	.	ID=Cre10.g443300.t1.2.v5.5.exon.12;Parent=Cre10.g443300.t1.2.v5.5;pacid=30790757
chromosome_10	phytozomev13	three_prime_UTR	3279747	3280410	.	+	.	ID=Cre10.g443300.t1.2.v5.5.three_prime_UTR.1;Parent=Cre10.g443300.t1.2.v5.5;pacid=30790757
###
chromosome_10	phytozomev13	gene	3280469	3290690	.	+	.	ID=Cre10.g443350.v5.5;Name=Cre10.g443350
chromosome_10	phytozomev13	mRNA	3280469	3290690	.	+	.	ID=Cre10.g443350.t1.2.v5.5;Parent=Cre10.g443350.v5.5;Name=Cre10.g443350.t1.2;pacid=30790503;longest=1
chromosome_10	phytozomev13	five_prime_UTR	3280469	3280627	.	+	.	ID=Cre10.g443350.t1.2.v5.5.five_prime_UTR.1;Parent=Cre10.g443350.t1.2.v5.5;pacid=30790503
chromosome_10	phytozomev13	exon	3280469	3281056	.	+	.	ID=Cre10.g443350.t1.2.v5.5.exon.1;Parent=Cre10.g443350.t1.2.v5.5;pacid=30790503
chromosome_10	phytozomev13	CDS	3280628	3281056	.	+	0	ID=Cre10.g443350.t1.2.v5.5.CDS.1;Parent=Cre10.g443350.t1.2.v5.5;pacid=30790503
chromosome_10	phytozomev13	exon	3281286	3281363	.	+	.	ID=Cre10.g443350.t1.2.v5.5.exon.2;Parent=Cre10.g443350.t1.2.v5.5;pacid=30790503
chromosome_10	phytozomev13	CDS	3281286	3281363	.	+	0	ID=Cre10.g443350.t1.2.v5.5.CDS.2;Parent=Cre10.g443350.t1.2.v5.5;pacid=30790503
chromosome_10	phytozomev13	exon	3281620	3281807	.	+	.	ID=Cre10.g443350.t1.2.v5.5.exon.3;Parent=Cre10.g443350.t1.2.v5.5;pacid=30790503
chromosome_10	phytozomev13	CDS	3281620	3281807	.	+	0	ID=Cre10.g443350.t1.2.v5.5.CDS.3;Parent=Cre10.g443350.t1.2.v5.5;pacid=30790503
chromosome_10	phytozomev13	exon	3281980	3282067	.	+	.	ID=Cre10.g443350.t1.2.v5.5.exon.4;Parent=Cre10.g443350.t1.2.v5.5;pacid=30790503
chromosome_10	phytozomev13	CDS	3281980	3282067	.	+	1	ID=Cre10.g443350.t1.2.v5.5.CDS.4;Parent=Cre10.g443350.t1.2.v5.5;pacid=30790503
chromosome_10	phytozomev13	exon	3282289	3282402	.	+	.	ID=Cre10.g443350.t1.2.v5.5.exon.5;Parent=Cre10.g443350.t1.2.v5.5;pacid=30790503
chromosome_10	phytozomev13	CDS	3282289	3282402	.	+	0	ID=Cre10.g443350.t1.2.v5.5.CDS.5;Parent=Cre10.g443350.t1.2.v5.5;pacid=30790503
chromosome_10	phytozomev13	exon	3282686	3282816	.	+	.	ID=Cre10.g443350.t1.2.v5.5.exon.6;Parent=Cre10.g443350.t1.2.v5.5;pacid=30790503
chromosome_10	phytozomev13	CDS	3282686	3282816	.	+	0	ID=Cre10.g443350.t1.2.v5.5.CDS.6;Parent=Cre10.g443350.t1.2.v5.5;pacid=30790503
chromosome_10	phytozomev13	exon	3282991	3283105	.	+	.	ID=Cre10.g443350.t1.2.v5.5.exon.7;Parent=Cre10.g443350.t1.2.v5.5;pacid=30790503
chromosome_10	phytozomev13	CDS	3282991	3283105	.	+	1	ID=Cre10.g443350.t1.2.v5.5.CDS.7;Parent=Cre10.g443350.t1.2.v5.5;pacid=30790503
chromosome_10	phytozomev13	exon	3283296	3283389	.	+	.	ID=Cre10.g443350.t1.2.v5.5.exon.8;Parent=Cre10.g443350.t1.2.v5.5;pacid=30790503
chromosome_10	phytozomev13	CDS	3283296	3283389	.	+	0	ID=Cre10.g443350.t1.2.v5.5.CDS.8;Parent=Cre10.g443350.t1.2.v5.5;pacid=30790503
chromosome_10	phytozomev13	exon	3283485	3283558	.	+	.	ID=Cre10.g443350.t1.2.v5.5.exon.9;Parent=Cre10.g443350.t1.2.v5.5;pacid=30790503
chromosome_10	phytozomev13	CDS	3283485	3283558	.	+	2	ID=Cre10.g443350.t1.2.v5.5.CDS.9;Parent=Cre10.g443350.t1.2.v5.5;pacid=30790503
chromosome_10	phytozomev13	exon	3283784	3283876	.	+	.	ID=Cre10.g443350.t1.2.v5.5.exon.10;Parent=Cre10.g443350.t1.2.v5.5;pacid=30790503
chromosome_10	phytozomev13	CDS	3283784	3283876	.	+	0	ID=Cre10.g443350.t1.2.v5.5.CDS.10;Parent=Cre10.g443350.t1.2.v5.5;pacid=30790503
chromosome_10	phytozomev13	exon	3284281	3284445	.	+	.	ID=Cre10.g443350.t1.2.v5.5.exon.11;Parent=Cre10.g443350.t1.2.v5.5;pacid=30790503
chromosome_10	phytozomev13	CDS	3284281	3284445	.	+	0	ID=Cre10.g443350.t1.2.v5.5.CDS.11;Parent=Cre10.g443350.t1.2.v5.5;pacid=30790503
chromosome_10	phytozomev13	exon	3284720	3284874	.	+	.	ID=Cre10.g443350.t1.2.v5.5.exon.12;Parent=Cre10.g443350.t1.2.v5.5;pacid=30790503
chromosome_10	phytozomev13	CDS	3284720	3284874	.	+	0	ID=Cre10.g443350.t1.2.v5.5.CDS.12;Parent=Cre10.g443350.t1.2.v5.5;pacid=30790503
chromosome_10	phytozomev13	exon	3285134	3285556	.	+	.	ID=Cre10.g443350.t1.2.v5.5.exon.13;Parent=Cre10.g443350.t1.2.v5.5;pacid=30790503
chromosome_10	phytozomev13	CDS	3285134	3285556	.	+	1	ID=Cre10.g443350.t1.2.v5.5.CDS.13;Parent=Cre10.g443350.t1.2.v5.5;pacid=30790503
chromosome_10	phytozomev13	exon	3285836	3286031	.	+	.	ID=Cre10.g443350.t1.2.v5.5.exon.14;Parent=Cre10.g443350.t1.2.v5.5;pacid=30790503
chromosome_10	phytozomev13	CDS	3285836	3286031	.	+	1	ID=Cre10.g443350.t1.2.v5.5.CDS.14;Parent=Cre10.g443350.t1.2.v5.5;pacid=30790503
chromosome_10	phytozomev13	exon	3286258	3286428	.	+	.	ID=Cre10.g443350.t1.2.v5.5.exon.15;Parent=Cre10.g443350.t1.2.v5.5;pacid=30790503
chromosome_10	phytozomev13	CDS	3286258	3286428	.	+	0	ID=Cre10.g443350.t1.2.v5.5.CDS.15;Parent=Cre10.g443350.t1.2.v5.5;pacid=30790503
chromosome_10	phytozomev13	exon	3286687	3287016	.	+	.	ID=Cre10.g443350.t1.2.v5.5.exon.16;Parent=Cre10.g443350.t1.2.v5.5;pacid=30790503
chromosome_10	phytozomev13	CDS	3286687	3287016	.	+	0	ID=Cre10.g443350.t1.2.v5.5.CDS.16;Parent=Cre10.g443350.t1.2.v5.5;pacid=30790503
chromosome_10	phytozomev13	exon	3287265	3287381	.	+	.	ID=Cre10.g443350.t1.2.v5.5.exon.17;Parent=Cre10.g443350.t1.2.v5.5;pacid=30790503
chromosome_10	phytozomev13	CDS	3287265	3287381	.	+	0	ID=Cre10.g443350.t1.2.v5.5.CDS.17;Parent=Cre10.g443350.t1.2.v5.5;pacid=30790503
chromosome_10	phytozomev13	exon	3287627	3287751	.	+	.	ID=Cre10.g443350.t1.2.v5.5.exon.18;Parent=Cre10.g443350.t1.2.v5.5;pacid=30790503
chromosome_10	phytozomev13	CDS	3287627	3287751	.	+	0	ID=Cre10.g443350.t1.2.v5.5.CDS.18;Parent=Cre10.g443350.t1.2.v5.5;pacid=30790503
chromosome_10	phytozomev13	exon	3287938	3288106	.	+	.	ID=Cre10.g443350.t1.2.v5.5.exon.19;Parent=Cre10.g443350.t1.2.v5.5;pacid=30790503
chromosome_10	phytozomev13	CDS	3287938	3288106	.	+	1	ID=Cre10.g443350.t1.2.v5.5.CDS.19;Parent=Cre10.g443350.t1.2.v5.5;pacid=30790503
chromosome_10	phytozomev13	exon	3288322	3288429	.	+	.	ID=Cre10.g443350.t1.2.v5.5.exon.20;Parent=Cre10.g443350.t1.2.v5.5;pacid=30790503
chromosome_10	phytozomev13	CDS	3288322	3288429	.	+	0	ID=Cre10.g443350.t1.2.v5.5.CDS.20;Parent=Cre10.g443350.t1.2.v5.5;pacid=30790503
chromosome_10	phytozomev13	CDS	3288688	3288831	.	+	0	ID=Cre10.g443350.t1.2.v5.5.CDS.21;Parent=Cre10.g443350.t1.2.v5.5;pacid=30790503
chromosome_10	phytozomev13	exon	3288688	3290690	.	+	.	ID=Cre10.g443350.t1.2.v5.5.exon.21;Parent=Cre10.g443350.t1.2.v5.5;pacid=30790503
chromosome_10	phytozomev13	three_prime_UTR	3288832	3290690	.	+	.	ID=Cre10.g443350.t1.2.v5.5.three_prime_UTR.1;Parent=Cre10.g443350.t1.2.v5.5;pacid=30790503
###
chromosome_10	phytozomev13	gene	3291269	3299438	.	+	.	ID=Cre10.g443400.v5.5;Name=Cre10.g443400
chromosome_10	phytozomev13	mRNA	3291269	3299438	.	+	.	ID=Cre10.g443400.t1.1.v5.5;Parent=Cre10.g443400.v5.5;Name=Cre10.g443400.t1.1;pacid=30790066;longest=1
chromosome_10	phytozomev13	five_prime_UTR	3291269	3291761	.	+	.	ID=Cre10.g443400.t1.1.v5.5.five_prime_UTR.1;Parent=Cre10.g443400.t1.1.v5.5;pacid=30790066
chromosome_10	phytozomev13	exon	3291269	3291887	.	+	.	ID=Cre10.g443400.t1.1.v5.5.exon.1;Parent=Cre10.g443400.t1.1.v5.5;pacid=30790066
chromosome_10	phytozomev13	CDS	3291762	3291887	.	+	0	ID=Cre10.g443400.t1.1.v5.5.CDS.1;Parent=Cre10.g443400.t1.1.v5.5;pacid=30790066
chromosome_10	phytozomev13	exon	3291984	3292046	.	+	.	ID=Cre10.g443400.t1.1.v5.5.exon.2;Parent=Cre10.g443400.t1.1.v5.5;pacid=30790066
chromosome_10	phytozomev13	CDS	3291984	3292046	.	+	0	ID=Cre10.g443400.t1.1.v5.5.CDS.2;Parent=Cre10.g443400.t1.1.v5.5;pacid=30790066
chromosome_10	phytozomev13	exon	3292206	3294795	.	+	.	ID=Cre10.g443400.t1.1.v5.5.exon.3;Parent=Cre10.g443400.t1.1.v5.5;pacid=30790066
chromosome_10	phytozomev13	CDS	3292206	3294795	.	+	0	ID=Cre10.g443400.t1.1.v5.5.CDS.3;Parent=Cre10.g443400.t1.1.v5.5;pacid=30790066
chromosome_10	phytozomev13	exon	3294994	3295577	.	+	.	ID=Cre10.g443400.t1.1.v5.5.exon.4;Parent=Cre10.g443400.t1.1.v5.5;pacid=30790066
chromosome_10	phytozomev13	CDS	3294994	3295577	.	+	2	ID=Cre10.g443400.t1.1.v5.5.CDS.4;Parent=Cre10.g443400.t1.1.v5.5;pacid=30790066
chromosome_10	phytozomev13	exon	3295755	3296346	.	+	.	ID=Cre10.g443400.t1.1.v5.5.exon.5;Parent=Cre10.g443400.t1.1.v5.5;pacid=30790066
chromosome_10	phytozomev13	CDS	3295755	3296346	.	+	0	ID=Cre10.g443400.t1.1.v5.5.CDS.5;Parent=Cre10.g443400.t1.1.v5.5;pacid=30790066
chromosome_10	phytozomev13	exon	3296575	3296909	.	+	.	ID=Cre10.g443400.t1.1.v5.5.exon.6;Parent=Cre10.g443400.t1.1.v5.5;pacid=30790066
chromosome_10	phytozomev13	CDS	3296575	3296909	.	+	2	ID=Cre10.g443400.t1.1.v5.5.CDS.6;Parent=Cre10.g443400.t1.1.v5.5;pacid=30790066
chromosome_10	phytozomev13	CDS	3297070	3297249	.	+	0	ID=Cre10.g443400.t1.1.v5.5.CDS.7;Parent=Cre10.g443400.t1.1.v5.5;pacid=30790066
chromosome_10	phytozomev13	exon	3297070	3299438	.	+	.	ID=Cre10.g443400.t1.1.v5.5.exon.7;Parent=Cre10.g443400.t1.1.v5.5;pacid=30790066
chromosome_10	phytozomev13	three_prime_UTR	3297250	3299438	.	+	.	ID=Cre10.g443400.t1.1.v5.5.three_prime_UTR.1;Parent=Cre10.g443400.t1.1.v5.5;pacid=30790066
###
chromosome_10	phytozomev13	gene	3299699	3302100	.	+	.	ID=Cre10.g443450.v5.5;Name=Cre10.g443450
chromosome_10	phytozomev13	mRNA	3299699	3302100	.	+	.	ID=Cre10.g443450.t1.2.v5.5;Parent=Cre10.g443450.v5.5;Name=Cre10.g443450.t1.2;pacid=30790647;longest=1
chromosome_10	phytozomev13	five_prime_UTR	3299699	3300332	.	+	.	ID=Cre10.g443450.t1.2.v5.5.five_prime_UTR.1;Parent=Cre10.g443450.t1.2.v5.5;pacid=30790647
chromosome_10	phytozomev13	exon	3299699	3300392	.	+	.	ID=Cre10.g443450.t1.2.v5.5.exon.1;Parent=Cre10.g443450.t1.2.v5.5;pacid=30790647
chromosome_10	phytozomev13	CDS	3300333	3300392	.	+	0	ID=Cre10.g443450.t1.2.v5.5.CDS.1;Parent=Cre10.g443450.t1.2.v5.5;pacid=30790647
chromosome_10	phytozomev13	exon	3300576	3300742	.	+	.	ID=Cre10.g443450.t1.2.v5.5.exon.2;Parent=Cre10.g443450.t1.2.v5.5;pacid=30790647
chromosome_10	phytozomev13	CDS	3300576	3300742	.	+	0	ID=Cre10.g443450.t1.2.v5.5.CDS.2;Parent=Cre10.g443450.t1.2.v5.5;pacid=30790647
chromosome_10	phytozomev13	exon	3301143	3301245	.	+	.	ID=Cre10.g443450.t1.2.v5.5.exon.3;Parent=Cre10.g443450.t1.2.v5.5;pacid=30790647
chromosome_10	phytozomev13	CDS	3301143	3301245	.	+	1	ID=Cre10.g443450.t1.2.v5.5.CDS.3;Parent=Cre10.g443450.t1.2.v5.5;pacid=30790647
chromosome_10	phytozomev13	exon	3301400	3301440	.	+	.	ID=Cre10.g443450.t1.2.v5.5.exon.4;Parent=Cre10.g443450.t1.2.v5.5;pacid=30790647
chromosome_10	phytozomev13	CDS	3301400	3301440	.	+	0	ID=Cre10.g443450.t1.2.v5.5.CDS.4;Parent=Cre10.g443450.t1.2.v5.5;pacid=30790647
chromosome_10	phytozomev13	exon	3301696	3301739	.	+	.	ID=Cre10.g443450.t1.2.v5.5.exon.5;Parent=Cre10.g443450.t1.2.v5.5;pacid=30790647
chromosome_10	phytozomev13	CDS	3301696	3301739	.	+	1	ID=Cre10.g443450.t1.2.v5.5.CDS.5;Parent=Cre10.g443450.t1.2.v5.5;pacid=30790647
chromosome_10	phytozomev13	CDS	3301817	3301830	.	+	2	ID=Cre10.g443450.t1.2.v5.5.CDS.6;Parent=Cre10.g443450.t1.2.v5.5;pacid=30790647
chromosome_10	phytozomev13	exon	3301817	3301831	.	+	.	ID=Cre10.g443450.t1.2.v5.5.exon.6;Parent=Cre10.g443450.t1.2.v5.5;pacid=30790647
chromosome_10	phytozomev13	three_prime_UTR	3301831	3301831	.	+	.	ID=Cre10.g443450.t1.2.v5.5.three_prime_UTR.1;Parent=Cre10.g443450.t1.2.v5.5;pacid=30790647
chromosome_10	phytozomev13	exon	3302042	3302100	.	+	.	ID=Cre10.g443450.t1.2.v5.5.exon.7;Parent=Cre10.g443450.t1.2.v5.5;pacid=30790647
chromosome_10	phytozomev13	three_prime_UTR	3302042	3302100	.	+	.	ID=Cre10.g443450.t1.2.v5.5.three_prime_UTR.2;Parent=Cre10.g443450.t1.2.v5.5;pacid=30790647
###
chromosome_10	phytozomev13	gene	3302103	3305068	.	-	.	ID=Cre10.g443500.v5.5;Name=Cre10.g443500
chromosome_10	phytozomev13	mRNA	3302103	3305068	.	-	.	ID=Cre10.g443500.t1.2.v5.5;Parent=Cre10.g443500.v5.5;Name=Cre10.g443500.t1.2;pacid=30789803;longest=1;geneName=PCD3
chromosome_10	phytozomev13	three_prime_UTR	3302103	3303174	.	-	.	ID=Cre10.g443500.t1.2.v5.5.three_prime_UTR.1;Parent=Cre10.g443500.t1.2.v5.5;pacid=30789803
chromosome_10	phytozomev13	exon	3302103	3303513	.	-	.	ID=Cre10.g443500.t1.2.v5.5.exon.3;Parent=Cre10.g443500.t1.2.v5.5;pacid=30789803
chromosome_10	phytozomev13	CDS	3303175	3303513	.	-	0	ID=Cre10.g443500.t1.2.v5.5.CDS.3;Parent=Cre10.g443500.t1.2.v5.5;pacid=30789803
chromosome_10	phytozomev13	exon	3303927	3304070	.	-	.	ID=Cre10.g443500.t1.2.v5.5.exon.2;Parent=Cre10.g443500.t1.2.v5.5;pacid=30789803
chromosome_10	phytozomev13	CDS	3303927	3304070	.	-	0	ID=Cre10.g443500.t1.2.v5.5.CDS.2;Parent=Cre10.g443500.t1.2.v5.5;pacid=30789803
chromosome_10	phytozomev13	CDS	3304375	3304764	.	-	0	ID=Cre10.g443500.t1.2.v5.5.CDS.1;Parent=Cre10.g443500.t1.2.v5.5;pacid=30789803
chromosome_10	phytozomev13	exon	3304375	3305068	.	-	.	ID=Cre10.g443500.t1.2.v5.5.exon.1;Parent=Cre10.g443500.t1.2.v5.5;pacid=30789803
chromosome_10	phytozomev13	five_prime_UTR	3304765	3305068	.	-	.	ID=Cre10.g443500.t1.2.v5.5.five_prime_UTR.1;Parent=Cre10.g443500.t1.2.v5.5;pacid=30789803
###
chromosome_10	phytozomev13	gene	3305759	3315889	.	+	.	ID=Cre10.g443550.v5.5;Name=Cre10.g443550
chromosome_10	phytozomev13	mRNA	3305759	3315889	.	+	.	ID=Cre10.g443550.t1.2.v5.5;Parent=Cre10.g443550.v5.5;Name=Cre10.g443550.t1.2;pacid=30790801;longest=1
chromosome_10	phytozomev13	five_prime_UTR	3305759	3306014	.	+	.	ID=Cre10.g443550.t1.2.v5.5.five_prime_UTR.1;Parent=Cre10.g443550.t1.2.v5.5;pacid=30790801
chromosome_10	phytozomev13	exon	3305759	3306395	.	+	.	ID=Cre10.g443550.t1.2.v5.5.exon.1;Parent=Cre10.g443550.t1.2.v5.5;pacid=30790801
chromosome_10	phytozomev13	CDS	3306015	3306395	.	+	0	ID=Cre10.g443550.t1.2.v5.5.CDS.1;Parent=Cre10.g443550.t1.2.v5.5;pacid=30790801
chromosome_10	phytozomev13	exon	3306844	3306938	.	+	.	ID=Cre10.g443550.t1.2.v5.5.exon.2;Parent=Cre10.g443550.t1.2.v5.5;pacid=30790801
chromosome_10	phytozomev13	CDS	3306844	3306938	.	+	0	ID=Cre10.g443550.t1.2.v5.5.CDS.2;Parent=Cre10.g443550.t1.2.v5.5;pacid=30790801
chromosome_10	phytozomev13	exon	3307602	3307766	.	+	.	ID=Cre10.g443550.t1.2.v5.5.exon.3;Parent=Cre10.g443550.t1.2.v5.5;pacid=30790801
chromosome_10	phytozomev13	CDS	3307602	3307766	.	+	1	ID=Cre10.g443550.t1.2.v5.5.CDS.3;Parent=Cre10.g443550.t1.2.v5.5;pacid=30790801
chromosome_10	phytozomev13	exon	3308056	3308128	.	+	.	ID=Cre10.g443550.t1.2.v5.5.exon.4;Parent=Cre10.g443550.t1.2.v5.5;pacid=30790801
chromosome_10	phytozomev13	CDS	3308056	3308128	.	+	1	ID=Cre10.g443550.t1.2.v5.5.CDS.4;Parent=Cre10.g443550.t1.2.v5.5;pacid=30790801
chromosome_10	phytozomev13	exon	3308585	3308833	.	+	.	ID=Cre10.g443550.t1.2.v5.5.exon.5;Parent=Cre10.g443550.t1.2.v5.5;pacid=30790801
chromosome_10	phytozomev13	CDS	3308585	3308833	.	+	0	ID=Cre10.g443550.t1.2.v5.5.CDS.5;Parent=Cre10.g443550.t1.2.v5.5;pacid=30790801
chromosome_10	phytozomev13	exon	3309037	3309203	.	+	.	ID=Cre10.g443550.t1.2.v5.5.exon.6;Parent=Cre10.g443550.t1.2.v5.5;pacid=30790801
chromosome_10	phytozomev13	CDS	3309037	3309203	.	+	0	ID=Cre10.g443550.t1.2.v5.5.CDS.6;Parent=Cre10.g443550.t1.2.v5.5;pacid=30790801
chromosome_10	phytozomev13	exon	3309341	3309644	.	+	.	ID=Cre10.g443550.t1.2.v5.5.exon.7;Parent=Cre10.g443550.t1.2.v5.5;pacid=30790801
chromosome_10	phytozomev13	CDS	3309341	3309644	.	+	1	ID=Cre10.g443550.t1.2.v5.5.CDS.7;Parent=Cre10.g443550.t1.2.v5.5;pacid=30790801
chromosome_10	phytozomev13	exon	3310076	3310174	.	+	.	ID=Cre10.g443550.t1.2.v5.5.exon.8;Parent=Cre10.g443550.t1.2.v5.5;pacid=30790801
chromosome_10	phytozomev13	CDS	3310076	3310174	.	+	0	ID=Cre10.g443550.t1.2.v5.5.CDS.8;Parent=Cre10.g443550.t1.2.v5.5;pacid=30790801
chromosome_10	phytozomev13	exon	3310431	3310571	.	+	.	ID=Cre10.g443550.t1.2.v5.5.exon.9;Parent=Cre10.g443550.t1.2.v5.5;pacid=30790801
chromosome_10	phytozomev13	CDS	3310431	3310571	.	+	0	ID=Cre10.g443550.t1.2.v5.5.CDS.9;Parent=Cre10.g443550.t1.2.v5.5;pacid=30790801
chromosome_10	phytozomev13	exon	3310933	3311154	.	+	.	ID=Cre10.g443550.t1.2.v5.5.exon.10;Parent=Cre10.g443550.t1.2.v5.5;pacid=30790801
chromosome_10	phytozomev13	CDS	3310933	3311154	.	+	0	ID=Cre10.g443550.t1.2.v5.5.CDS.10;Parent=Cre10.g443550.t1.2.v5.5;pacid=30790801
chromosome_10	phytozomev13	exon	3311394	3311525	.	+	.	ID=Cre10.g443550.t1.2.v5.5.exon.11;Parent=Cre10.g443550.t1.2.v5.5;pacid=30790801
chromosome_10	phytozomev13	CDS	3311394	3311525	.	+	0	ID=Cre10.g443550.t1.2.v5.5.CDS.11;Parent=Cre10.g443550.t1.2.v5.5;pacid=30790801
chromosome_10	phytozomev13	exon	3311806	3312042	.	+	.	ID=Cre10.g443550.t1.2.v5.5.exon.12;Parent=Cre10.g443550.t1.2.v5.5;pacid=30790801
chromosome_10	phytozomev13	CDS	3311806	3312042	.	+	0	ID=Cre10.g443550.t1.2.v5.5.CDS.12;Parent=Cre10.g443550.t1.2.v5.5;pacid=30790801
chromosome_10	phytozomev13	exon	3312325	3312438	.	+	.	ID=Cre10.g443550.t1.2.v5.5.exon.13;Parent=Cre10.g443550.t1.2.v5.5;pacid=30790801
chromosome_10	phytozomev13	CDS	3312325	3312438	.	+	0	ID=Cre10.g443550.t1.2.v5.5.CDS.13;Parent=Cre10.g443550.t1.2.v5.5;pacid=30790801
chromosome_10	phytozomev13	exon	3312762	3312908	.	+	.	ID=Cre10.g443550.t1.2.v5.5.exon.14;Parent=Cre10.g443550.t1.2.v5.5;pacid=30790801
chromosome_10	phytozomev13	CDS	3312762	3312908	.	+	0	ID=Cre10.g443550.t1.2.v5.5.CDS.14;Parent=Cre10.g443550.t1.2.v5.5;pacid=30790801
chromosome_10	phytozomev13	exon	3313292	3313471	.	+	.	ID=Cre10.g443550.t1.2.v5.5.exon.15;Parent=Cre10.g443550.t1.2.v5.5;pacid=30790801
chromosome_10	phytozomev13	CDS	3313292	3313471	.	+	0	ID=Cre10.g443550.t1.2.v5.5.CDS.15;Parent=Cre10.g443550.t1.2.v5.5;pacid=30790801
chromosome_10	phytozomev13	exon	3313662	3313775	.	+	.	ID=Cre10.g443550.t1.2.v5.5.exon.16;Parent=Cre10.g443550.t1.2.v5.5;pacid=30790801
chromosome_10	phytozomev13	CDS	3313662	3313775	.	+	0	ID=Cre10.g443550.t1.2.v5.5.CDS.16;Parent=Cre10.g443550.t1.2.v5.5;pacid=30790801
chromosome_10	phytozomev13	exon	3314103	3314386	.	+	.	ID=Cre10.g443550.t1.2.v5.5.exon.17;Parent=Cre10.g443550.t1.2.v5.5;pacid=30790801
chromosome_10	phytozomev13	CDS	3314103	3314386	.	+	0	ID=Cre10.g443550.t1.2.v5.5.CDS.17;Parent=Cre10.g443550.t1.2.v5.5;pacid=30790801
chromosome_10	phytozomev13	CDS	3314654	3314768	.	+	1	ID=Cre10.g443550.t1.2.v5.5.CDS.18;Parent=Cre10.g443550.t1.2.v5.5;pacid=30790801
chromosome_10	phytozomev13	exon	3314654	3315889	.	+	.	ID=Cre10.g443550.t1.2.v5.5.exon.18;Parent=Cre10.g443550.t1.2.v5.5;pacid=30790801
chromosome_10	phytozomev13	three_prime_UTR	3314769	3315889	.	+	.	ID=Cre10.g443550.t1.2.v5.5.three_prime_UTR.1;Parent=Cre10.g443550.t1.2.v5.5;pacid=30790801
###
chromosome_10	phytozomev13	gene	3316099	3322173	.	+	.	ID=Cre10.g443600.v5.5;Name=Cre10.g443600
chromosome_10	phytozomev13	mRNA	3316099	3322173	.	+	.	ID=Cre10.g443600.t1.1.v5.5;Parent=Cre10.g443600.v5.5;Name=Cre10.g443600.t1.1;pacid=30790420;longest=1
chromosome_10	phytozomev13	five_prime_UTR	3316099	3316391	.	+	.	ID=Cre10.g443600.t1.1.v5.5.five_prime_UTR.1;Parent=Cre10.g443600.t1.1.v5.5;pacid=30790420
chromosome_10	phytozomev13	exon	3316099	3316431	.	+	.	ID=Cre10.g443600.t1.1.v5.5.exon.1;Parent=Cre10.g443600.t1.1.v5.5;pacid=30790420
chromosome_10	phytozomev13	CDS	3316392	3316431	.	+	0	ID=Cre10.g443600.t1.1.v5.5.CDS.1;Parent=Cre10.g443600.t1.1.v5.5;pacid=30790420
chromosome_10	phytozomev13	exon	3316530	3316594	.	+	.	ID=Cre10.g443600.t1.1.v5.5.exon.2;Parent=Cre10.g443600.t1.1.v5.5;pacid=30790420
chromosome_10	phytozomev13	CDS	3316530	3316594	.	+	2	ID=Cre10.g443600.t1.1.v5.5.CDS.2;Parent=Cre10.g443600.t1.1.v5.5;pacid=30790420
chromosome_10	phytozomev13	exon	3316775	3316849	.	+	.	ID=Cre10.g443600.t1.1.v5.5.exon.3;Parent=Cre10.g443600.t1.1.v5.5;pacid=30790420
chromosome_10	phytozomev13	CDS	3316775	3316849	.	+	0	ID=Cre10.g443600.t1.1.v5.5.CDS.3;Parent=Cre10.g443600.t1.1.v5.5;pacid=30790420
chromosome_10	phytozomev13	exon	3316973	3317083	.	+	.	ID=Cre10.g443600.t1.1.v5.5.exon.4;Parent=Cre10.g443600.t1.1.v5.5;pacid=30790420
chromosome_10	phytozomev13	CDS	3316973	3317083	.	+	0	ID=Cre10.g443600.t1.1.v5.5.CDS.4;Parent=Cre10.g443600.t1.1.v5.5;pacid=30790420
chromosome_10	phytozomev13	exon	3317224	3317416	.	+	.	ID=Cre10.g443600.t1.1.v5.5.exon.5;Parent=Cre10.g443600.t1.1.v5.5;pacid=30790420
chromosome_10	phytozomev13	CDS	3317224	3317416	.	+	0	ID=Cre10.g443600.t1.1.v5.5.CDS.5;Parent=Cre10.g443600.t1.1.v5.5;pacid=30790420
chromosome_10	phytozomev13	exon	3317708	3317762	.	+	.	ID=Cre10.g443600.t1.1.v5.5.exon.6;Parent=Cre10.g443600.t1.1.v5.5;pacid=30790420
chromosome_10	phytozomev13	CDS	3317708	3317762	.	+	2	ID=Cre10.g443600.t1.1.v5.5.CDS.6;Parent=Cre10.g443600.t1.1.v5.5;pacid=30790420
chromosome_10	phytozomev13	exon	3317963	3318419	.	+	.	ID=Cre10.g443600.t1.1.v5.5.exon.7;Parent=Cre10.g443600.t1.1.v5.5;pacid=30790420
chromosome_10	phytozomev13	CDS	3317963	3318419	.	+	1	ID=Cre10.g443600.t1.1.v5.5.CDS.7;Parent=Cre10.g443600.t1.1.v5.5;pacid=30790420
chromosome_10	phytozomev13	CDS	3318724	3320424	.	+	0	ID=Cre10.g443600.t1.1.v5.5.CDS.8;Parent=Cre10.g443600.t1.1.v5.5;pacid=30790420
chromosome_10	phytozomev13	exon	3318724	3322173	.	+	.	ID=Cre10.g443600.t1.1.v5.5.exon.8;Parent=Cre10.g443600.t1.1.v5.5;pacid=30790420
chromosome_10	phytozomev13	three_prime_UTR	3320425	3322173	.	+	.	ID=Cre10.g443600.t1.1.v5.5.three_prime_UTR.1;Parent=Cre10.g443600.t1.1.v5.5;pacid=30790420
###
chromosome_10	phytozomev13	gene	3322299	3326420	.	+	.	ID=Cre10.g443650.v5.5;Name=Cre10.g443650
chromosome_10	phytozomev13	mRNA	3322299	3326420	.	+	.	ID=Cre10.g443650.t1.1.v5.5;Parent=Cre10.g443650.v5.5;Name=Cre10.g443650.t1.1;pacid=30789741;longest=1
chromosome_10	phytozomev13	five_prime_UTR	3322299	3322396	.	+	.	ID=Cre10.g443650.t1.1.v5.5.five_prime_UTR.1;Parent=Cre10.g443650.t1.1.v5.5;pacid=30789741
chromosome_10	phytozomev13	exon	3322299	3322433	.	+	.	ID=Cre10.g443650.t1.1.v5.5.exon.1;Parent=Cre10.g443650.t1.1.v5.5;pacid=30789741
chromosome_10	phytozomev13	CDS	3322397	3322433	.	+	0	ID=Cre10.g443650.t1.1.v5.5.CDS.1;Parent=Cre10.g443650.t1.1.v5.5;pacid=30789741
chromosome_10	phytozomev13	exon	3322723	3322932	.	+	.	ID=Cre10.g443650.t1.1.v5.5.exon.2;Parent=Cre10.g443650.t1.1.v5.5;pacid=30789741
chromosome_10	phytozomev13	CDS	3322723	3322932	.	+	2	ID=Cre10.g443650.t1.1.v5.5.CDS.2;Parent=Cre10.g443650.t1.1.v5.5;pacid=30789741
chromosome_10	phytozomev13	exon	3323142	3323649	.	+	.	ID=Cre10.g443650.t1.1.v5.5.exon.3;Parent=Cre10.g443650.t1.1.v5.5;pacid=30789741
chromosome_10	phytozomev13	CDS	3323142	3323649	.	+	2	ID=Cre10.g443650.t1.1.v5.5.CDS.3;Parent=Cre10.g443650.t1.1.v5.5;pacid=30789741
chromosome_10	phytozomev13	exon	3323940	3324081	.	+	.	ID=Cre10.g443650.t1.1.v5.5.exon.4;Parent=Cre10.g443650.t1.1.v5.5;pacid=30789741
chromosome_10	phytozomev13	CDS	3323940	3324081	.	+	1	ID=Cre10.g443650.t1.1.v5.5.CDS.4;Parent=Cre10.g443650.t1.1.v5.5;pacid=30789741
chromosome_10	phytozomev13	exon	3324252	3324368	.	+	.	ID=Cre10.g443650.t1.1.v5.5.exon.5;Parent=Cre10.g443650.t1.1.v5.5;pacid=30789741
chromosome_10	phytozomev13	CDS	3324252	3324368	.	+	0	ID=Cre10.g443650.t1.1.v5.5.CDS.5;Parent=Cre10.g443650.t1.1.v5.5;pacid=30789741
chromosome_10	phytozomev13	exon	3324931	3325041	.	+	.	ID=Cre10.g443650.t1.1.v5.5.exon.6;Parent=Cre10.g443650.t1.1.v5.5;pacid=30789741
chromosome_10	phytozomev13	CDS	3324931	3325041	.	+	0	ID=Cre10.g443650.t1.1.v5.5.CDS.6;Parent=Cre10.g443650.t1.1.v5.5;pacid=30789741
chromosome_10	phytozomev13	exon	3325359	3325449	.	+	.	ID=Cre10.g443650.t1.1.v5.5.exon.7;Parent=Cre10.g443650.t1.1.v5.5;pacid=30789741
chromosome_10	phytozomev13	CDS	3325359	3325449	.	+	0	ID=Cre10.g443650.t1.1.v5.5.CDS.7;Parent=Cre10.g443650.t1.1.v5.5;pacid=30789741
chromosome_10	phytozomev13	CDS	3325737	3326038	.	+	2	ID=Cre10.g443650.t1.1.v5.5.CDS.8;Parent=Cre10.g443650.t1.1.v5.5;pacid=30789741
chromosome_10	phytozomev13	exon	3325737	3326420	.	+	.	ID=Cre10.g443650.t1.1.v5.5.exon.8;Parent=Cre10.g443650.t1.1.v5.5;pacid=30789741
chromosome_10	phytozomev13	three_prime_UTR	3326039	3326420	.	+	.	ID=Cre10.g443650.t1.1.v5.5.three_prime_UTR.1;Parent=Cre10.g443650.t1.1.v5.5;pacid=30789741
###
chromosome_10	phytozomev13	gene	3326469	3336890	.	+	.	ID=Cre10.g443700.v5.5;Name=Cre10.g443700
chromosome_10	phytozomev13	mRNA	3326469	3336890	.	+	.	ID=Cre10.g443700.t1.1.v5.5;Parent=Cre10.g443700.v5.5;Name=Cre10.g443700.t1.1;pacid=30790117;longest=1
chromosome_10	phytozomev13	five_prime_UTR	3326469	3326512	.	+	.	ID=Cre10.g443700.t1.1.v5.5.five_prime_UTR.1;Parent=Cre10.g443700.t1.1.v5.5;pacid=30790117
chromosome_10	phytozomev13	exon	3326469	3326678	.	+	.	ID=Cre10.g443700.t1.1.v5.5.exon.1;Parent=Cre10.g443700.t1.1.v5.5;pacid=30790117
chromosome_10	phytozomev13	CDS	3326513	3326678	.	+	0	ID=Cre10.g443700.t1.1.v5.5.CDS.1;Parent=Cre10.g443700.t1.1.v5.5;pacid=30790117
chromosome_10	phytozomev13	exon	3326982	3328342	.	+	.	ID=Cre10.g443700.t1.1.v5.5.exon.2;Parent=Cre10.g443700.t1.1.v5.5;pacid=30790117
chromosome_10	phytozomev13	CDS	3326982	3328342	.	+	2	ID=Cre10.g443700.t1.1.v5.5.CDS.2;Parent=Cre10.g443700.t1.1.v5.5;pacid=30790117
chromosome_10	phytozomev13	exon	3328769	3328925	.	+	.	ID=Cre10.g443700.t1.1.v5.5.exon.3;Parent=Cre10.g443700.t1.1.v5.5;pacid=30790117
chromosome_10	phytozomev13	CDS	3328769	3328925	.	+	0	ID=Cre10.g443700.t1.1.v5.5.CDS.3;Parent=Cre10.g443700.t1.1.v5.5;pacid=30790117
chromosome_10	phytozomev13	exon	3329355	3330332	.	+	.	ID=Cre10.g443700.t1.1.v5.5.exon.4;Parent=Cre10.g443700.t1.1.v5.5;pacid=30790117
chromosome_10	phytozomev13	CDS	3329355	3330332	.	+	2	ID=Cre10.g443700.t1.1.v5.5.CDS.4;Parent=Cre10.g443700.t1.1.v5.5;pacid=30790117
chromosome_10	phytozomev13	exon	3330711	3331041	.	+	.	ID=Cre10.g443700.t1.1.v5.5.exon.5;Parent=Cre10.g443700.t1.1.v5.5;pacid=30790117
chromosome_10	phytozomev13	CDS	3330711	3331041	.	+	2	ID=Cre10.g443700.t1.1.v5.5.CDS.5;Parent=Cre10.g443700.t1.1.v5.5;pacid=30790117
chromosome_10	phytozomev13	exon	3331370	3331571	.	+	.	ID=Cre10.g443700.t1.1.v5.5.exon.6;Parent=Cre10.g443700.t1.1.v5.5;pacid=30790117
chromosome_10	phytozomev13	CDS	3331370	3331571	.	+	1	ID=Cre10.g443700.t1.1.v5.5.CDS.6;Parent=Cre10.g443700.t1.1.v5.5;pacid=30790117
chromosome_10	phytozomev13	exon	3331862	3332110	.	+	.	ID=Cre10.g443700.t1.1.v5.5.exon.7;Parent=Cre10.g443700.t1.1.v5.5;pacid=30790117
chromosome_10	phytozomev13	CDS	3331862	3332110	.	+	0	ID=Cre10.g443700.t1.1.v5.5.CDS.7;Parent=Cre10.g443700.t1.1.v5.5;pacid=30790117
chromosome_10	phytozomev13	exon	3332639	3332910	.	+	.	ID=Cre10.g443700.t1.1.v5.5.exon.8;Parent=Cre10.g443700.t1.1.v5.5;pacid=30790117
chromosome_10	phytozomev13	CDS	3332639	3332910	.	+	0	ID=Cre10.g443700.t1.1.v5.5.CDS.8;Parent=Cre10.g443700.t1.1.v5.5;pacid=30790117
chromosome_10	phytozomev13	exon	3333150	3333363	.	+	.	ID=Cre10.g443700.t1.1.v5.5.exon.9;Parent=Cre10.g443700.t1.1.v5.5;pacid=30790117
chromosome_10	phytozomev13	CDS	3333150	3333363	.	+	1	ID=Cre10.g443700.t1.1.v5.5.CDS.9;Parent=Cre10.g443700.t1.1.v5.5;pacid=30790117
chromosome_10	phytozomev13	exon	3333678	3334280	.	+	.	ID=Cre10.g443700.t1.1.v5.5.exon.10;Parent=Cre10.g443700.t1.1.v5.5;pacid=30790117
chromosome_10	phytozomev13	CDS	3333678	3334280	.	+	0	ID=Cre10.g443700.t1.1.v5.5.CDS.10;Parent=Cre10.g443700.t1.1.v5.5;pacid=30790117
chromosome_10	phytozomev13	exon	3334740	3334873	.	+	.	ID=Cre10.g443700.t1.1.v5.5.exon.11;Parent=Cre10.g443700.t1.1.v5.5;pacid=30790117
chromosome_10	phytozomev13	CDS	3334740	3334873	.	+	0	ID=Cre10.g443700.t1.1.v5.5.CDS.11;Parent=Cre10.g443700.t1.1.v5.5;pacid=30790117
chromosome_10	phytozomev13	CDS	3335186	3335975	.	+	1	ID=Cre10.g443700.t1.1.v5.5.CDS.12;Parent=Cre10.g443700.t1.1.v5.5;pacid=30790117
chromosome_10	phytozomev13	exon	3335186	3336890	.	+	.	ID=Cre10.g443700.t1.1.v5.5.exon.12;Parent=Cre10.g443700.t1.1.v5.5;pacid=30790117
chromosome_10	phytozomev13	three_prime_UTR	3335976	3336890	.	+	.	ID=Cre10.g443700.t1.1.v5.5.three_prime_UTR.1;Parent=Cre10.g443700.t1.1.v5.5;pacid=30790117
###
chromosome_10	phytozomev13	gene	3336896	3338619	.	-	.	ID=Cre10.g443750.v5.5;Name=Cre10.g443750
chromosome_10	phytozomev13	mRNA	3336896	3338619	.	-	.	ID=Cre10.g443750.t1.2.v5.5;Parent=Cre10.g443750.v5.5;Name=Cre10.g443750.t1.2;pacid=30790761;longest=1
chromosome_10	phytozomev13	three_prime_UTR	3336896	3337829	.	-	.	ID=Cre10.g443750.t1.2.v5.5.three_prime_UTR.1;Parent=Cre10.g443750.t1.2.v5.5;pacid=30790761
chromosome_10	phytozomev13	exon	3336896	3337901	.	-	.	ID=Cre10.g443750.t1.2.v5.5.exon.3;Parent=Cre10.g443750.t1.2.v5.5;pacid=30790761
chromosome_10	phytozomev13	CDS	3337830	3337901	.	-	0	ID=Cre10.g443750.t1.2.v5.5.CDS.3;Parent=Cre10.g443750.t1.2.v5.5;pacid=30790761
chromosome_10	phytozomev13	exon	3338100	3338262	.	-	.	ID=Cre10.g443750.t1.2.v5.5.exon.2;Parent=Cre10.g443750.t1.2.v5.5;pacid=30790761
chromosome_10	phytozomev13	CDS	3338100	3338262	.	-	1	ID=Cre10.g443750.t1.2.v5.5.CDS.2;Parent=Cre10.g443750.t1.2.v5.5;pacid=30790761
chromosome_10	phytozomev13	CDS	3338378	3338505	.	-	0	ID=Cre10.g443750.t1.2.v5.5.CDS.1;Parent=Cre10.g443750.t1.2.v5.5;pacid=30790761
chromosome_10	phytozomev13	exon	3338378	3338619	.	-	.	ID=Cre10.g443750.t1.2.v5.5.exon.1;Parent=Cre10.g443750.t1.2.v5.5;pacid=30790761
chromosome_10	phytozomev13	five_prime_UTR	3338506	3338619	.	-	.	ID=Cre10.g443750.t1.2.v5.5.five_prime_UTR.1;Parent=Cre10.g443750.t1.2.v5.5;pacid=30790761
###
chromosome_10	phytozomev13	gene	3338703	3343358	.	-	.	ID=Cre10.g443801.v5.5;Name=Cre10.g443801
chromosome_10	phytozomev13	mRNA	3338703	3343358	.	-	.	ID=Cre10.g443801.t1.1.v5.5;Parent=Cre10.g443801.v5.5;Name=Cre10.g443801.t1.1;pacid=30790576;longest=1
chromosome_10	phytozomev13	three_prime_UTR	3338703	3339302	.	-	.	ID=Cre10.g443801.t1.1.v5.5.three_prime_UTR.1;Parent=Cre10.g443801.t1.1.v5.5;pacid=30790576
chromosome_10	phytozomev13	exon	3338703	3339545	.	-	.	ID=Cre10.g443801.t1.1.v5.5.exon.8;Parent=Cre10.g443801.t1.1.v5.5;pacid=30790576
chromosome_10	phytozomev13	CDS	3339303	3339545	.	-	0	ID=Cre10.g443801.t1.1.v5.5.CDS.8;Parent=Cre10.g443801.t1.1.v5.5;pacid=30790576
chromosome_10	phytozomev13	exon	3339893	3340048	.	-	.	ID=Cre10.g443801.t1.1.v5.5.exon.7;Parent=Cre10.g443801.t1.1.v5.5;pacid=30790576
chromosome_10	phytozomev13	CDS	3339893	3340048	.	-	0	ID=Cre10.g443801.t1.1.v5.5.CDS.7;Parent=Cre10.g443801.t1.1.v5.5;pacid=30790576
chromosome_10	phytozomev13	exon	3340330	3340479	.	-	.	ID=Cre10.g443801.t1.1.v5.5.exon.6;Parent=Cre10.g443801.t1.1.v5.5;pacid=30790576
chromosome_10	phytozomev13	CDS	3340330	3340479	.	-	0	ID=Cre10.g443801.t1.1.v5.5.CDS.6;Parent=Cre10.g443801.t1.1.v5.5;pacid=30790576
chromosome_10	phytozomev13	exon	3340800	3340881	.	-	.	ID=Cre10.g443801.t1.1.v5.5.exon.5;Parent=Cre10.g443801.t1.1.v5.5;pacid=30790576
chromosome_10	phytozomev13	CDS	3340800	3340881	.	-	1	ID=Cre10.g443801.t1.1.v5.5.CDS.5;Parent=Cre10.g443801.t1.1.v5.5;pacid=30790576
chromosome_10	phytozomev13	exon	3341597	3341742	.	-	.	ID=Cre10.g443801.t1.1.v5.5.exon.4;Parent=Cre10.g443801.t1.1.v5.5;pacid=30790576
chromosome_10	phytozomev13	CDS	3341597	3341742	.	-	0	ID=Cre10.g443801.t1.1.v5.5.CDS.4;Parent=Cre10.g443801.t1.1.v5.5;pacid=30790576
chromosome_10	phytozomev13	exon	3341976	3342029	.	-	.	ID=Cre10.g443801.t1.1.v5.5.exon.3;Parent=Cre10.g443801.t1.1.v5.5;pacid=30790576
chromosome_10	phytozomev13	CDS	3341976	3342029	.	-	0	ID=Cre10.g443801.t1.1.v5.5.CDS.3;Parent=Cre10.g443801.t1.1.v5.5;pacid=30790576
chromosome_10	phytozomev13	exon	3342350	3342690	.	-	.	ID=Cre10.g443801.t1.1.v5.5.exon.2;Parent=Cre10.g443801.t1.1.v5.5;pacid=30790576
chromosome_10	phytozomev13	CDS	3342350	3342690	.	-	2	ID=Cre10.g443801.t1.1.v5.5.CDS.2;Parent=Cre10.g443801.t1.1.v5.5;pacid=30790576
chromosome_10	phytozomev13	CDS	3343054	3343117	.	-	0	ID=Cre10.g443801.t1.1.v5.5.CDS.1;Parent=Cre10.g443801.t1.1.v5.5;pacid=30790576
chromosome_10	phytozomev13	exon	3343054	3343358	.	-	.	ID=Cre10.g443801.t1.1.v5.5.exon.1;Parent=Cre10.g443801.t1.1.v5.5;pacid=30790576
chromosome_10	phytozomev13	five_prime_UTR	3343118	3343358	.	-	.	ID=Cre10.g443801.t1.1.v5.5.five_prime_UTR.1;Parent=Cre10.g443801.t1.1.v5.5;pacid=30790576
###
chromosome_10	phytozomev13	gene	3343469	3349282	.	+	.	ID=Cre10.g443850.v5.5;Name=Cre10.g443850
chromosome_10	phytozomev13	mRNA	3343469	3349282	.	+	.	ID=Cre10.g443850.t1.1.v5.5;Parent=Cre10.g443850.v5.5;Name=Cre10.g443850.t1.1;pacid=30789725;longest=1
chromosome_10	phytozomev13	five_prime_UTR	3343469	3343671	.	+	.	ID=Cre10.g443850.t1.1.v5.5.five_prime_UTR.1;Parent=Cre10.g443850.t1.1.v5.5;pacid=30789725
chromosome_10	phytozomev13	exon	3343469	3344101	.	+	.	ID=Cre10.g443850.t1.1.v5.5.exon.1;Parent=Cre10.g443850.t1.1.v5.5;pacid=30789725
chromosome_10	phytozomev13	CDS	3343672	3344101	.	+	0	ID=Cre10.g443850.t1.1.v5.5.CDS.1;Parent=Cre10.g443850.t1.1.v5.5;pacid=30789725
chromosome_10	phytozomev13	exon	3344517	3344584	.	+	.	ID=Cre10.g443850.t1.1.v5.5.exon.2;Parent=Cre10.g443850.t1.1.v5.5;pacid=30789725
chromosome_10	phytozomev13	CDS	3344517	3344584	.	+	2	ID=Cre10.g443850.t1.1.v5.5.CDS.2;Parent=Cre10.g443850.t1.1.v5.5;pacid=30789725
chromosome_10	phytozomev13	exon	3344752	3344835	.	+	.	ID=Cre10.g443850.t1.1.v5.5.exon.3;Parent=Cre10.g443850.t1.1.v5.5;pacid=30789725
chromosome_10	phytozomev13	CDS	3344752	3344835	.	+	0	ID=Cre10.g443850.t1.1.v5.5.CDS.3;Parent=Cre10.g443850.t1.1.v5.5;pacid=30789725
chromosome_10	phytozomev13	exon	3345056	3345145	.	+	.	ID=Cre10.g443850.t1.1.v5.5.exon.4;Parent=Cre10.g443850.t1.1.v5.5;pacid=30789725
chromosome_10	phytozomev13	CDS	3345056	3345145	.	+	0	ID=Cre10.g443850.t1.1.v5.5.CDS.4;Parent=Cre10.g443850.t1.1.v5.5;pacid=30789725
chromosome_10	phytozomev13	exon	3345387	3345553	.	+	.	ID=Cre10.g443850.t1.1.v5.5.exon.5;Parent=Cre10.g443850.t1.1.v5.5;pacid=30789725
chromosome_10	phytozomev13	CDS	3345387	3345553	.	+	0	ID=Cre10.g443850.t1.1.v5.5.CDS.5;Parent=Cre10.g443850.t1.1.v5.5;pacid=30789725
chromosome_10	phytozomev13	exon	3345879	3345965	.	+	.	ID=Cre10.g443850.t1.1.v5.5.exon.6;Parent=Cre10.g443850.t1.1.v5.5;pacid=30789725
chromosome_10	phytozomev13	CDS	3345879	3345965	.	+	1	ID=Cre10.g443850.t1.1.v5.5.CDS.6;Parent=Cre10.g443850.t1.1.v5.5;pacid=30789725
chromosome_10	phytozomev13	exon	3346133	3346235	.	+	.	ID=Cre10.g443850.t1.1.v5.5.exon.7;Parent=Cre10.g443850.t1.1.v5.5;pacid=30789725
chromosome_10	phytozomev13	CDS	3346133	3346235	.	+	1	ID=Cre10.g443850.t1.1.v5.5.CDS.7;Parent=Cre10.g443850.t1.1.v5.5;pacid=30789725
chromosome_10	phytozomev13	exon	3346450	3346529	.	+	.	ID=Cre10.g443850.t1.1.v5.5.exon.8;Parent=Cre10.g443850.t1.1.v5.5;pacid=30789725
chromosome_10	phytozomev13	CDS	3346450	3346529	.	+	0	ID=Cre10.g443850.t1.1.v5.5.CDS.8;Parent=Cre10.g443850.t1.1.v5.5;pacid=30789725
chromosome_10	phytozomev13	exon	3346812	3346953	.	+	.	ID=Cre10.g443850.t1.1.v5.5.exon.9;Parent=Cre10.g443850.t1.1.v5.5;pacid=30789725
chromosome_10	phytozomev13	CDS	3346812	3346953	.	+	1	ID=Cre10.g443850.t1.1.v5.5.CDS.9;Parent=Cre10.g443850.t1.1.v5.5;pacid=30789725
chromosome_10	phytozomev13	exon	3347202	3347337	.	+	.	ID=Cre10.g443850.t1.1.v5.5.exon.10;Parent=Cre10.g443850.t1.1.v5.5;pacid=30789725
chromosome_10	phytozomev13	CDS	3347202	3347337	.	+	0	ID=Cre10.g443850.t1.1.v5.5.CDS.10;Parent=Cre10.g443850.t1.1.v5.5;pacid=30789725
chromosome_10	phytozomev13	exon	3347726	3347854	.	+	.	ID=Cre10.g443850.t1.1.v5.5.exon.11;Parent=Cre10.g443850.t1.1.v5.5;pacid=30789725
chromosome_10	phytozomev13	CDS	3347726	3347854	.	+	2	ID=Cre10.g443850.t1.1.v5.5.CDS.11;Parent=Cre10.g443850.t1.1.v5.5;pacid=30789725
chromosome_10	phytozomev13	exon	3348380	3348559	.	+	.	ID=Cre10.g443850.t1.1.v5.5.exon.12;Parent=Cre10.g443850.t1.1.v5.5;pacid=30789725
chromosome_10	phytozomev13	CDS	3348380	3348559	.	+	2	ID=Cre10.g443850.t1.1.v5.5.CDS.12;Parent=Cre10.g443850.t1.1.v5.5;pacid=30789725
chromosome_10	phytozomev13	CDS	3348807	3348934	.	+	2	ID=Cre10.g443850.t1.1.v5.5.CDS.13;Parent=Cre10.g443850.t1.1.v5.5;pacid=30789725
chromosome_10	phytozomev13	exon	3348807	3349282	.	+	.	ID=Cre10.g443850.t1.1.v5.5.exon.13;Parent=Cre10.g443850.t1.1.v5.5;pacid=30789725
chromosome_10	phytozomev13	three_prime_UTR	3348935	3349282	.	+	.	ID=Cre10.g443850.t1.1.v5.5.three_prime_UTR.1;Parent=Cre10.g443850.t1.1.v5.5;pacid=30789725
###
chromosome_10	phytozomev13	gene	3349329	3357630	.	+	.	ID=Cre10.g443900.v5.5;Name=Cre10.g443900
chromosome_10	phytozomev13	mRNA	3349329	3357630	.	+	.	ID=Cre10.g443900.t1.1.v5.5;Parent=Cre10.g443900.v5.5;Name=Cre10.g443900.t1.1;pacid=30789789;longest=1;geneName=BOR1
chromosome_10	phytozomev13	five_prime_UTR	3349329	3349483	.	+	.	ID=Cre10.g443900.t1.1.v5.5.five_prime_UTR.1;Parent=Cre10.g443900.t1.1.v5.5;pacid=30789789
chromosome_10	phytozomev13	exon	3349329	3349602	.	+	.	ID=Cre10.g443900.t1.1.v5.5.exon.1;Parent=Cre10.g443900.t1.1.v5.5;pacid=30789789
chromosome_10	phytozomev13	CDS	3349484	3349602	.	+	0	ID=Cre10.g443900.t1.1.v5.5.CDS.1;Parent=Cre10.g443900.t1.1.v5.5;pacid=30789789
chromosome_10	phytozomev13	exon	3349819	3349901	.	+	.	ID=Cre10.g443900.t1.1.v5.5.exon.2;Parent=Cre10.g443900.t1.1.v5.5;pacid=30789789
chromosome_10	phytozomev13	CDS	3349819	3349901	.	+	1	ID=Cre10.g443900.t1.1.v5.5.CDS.2;Parent=Cre10.g443900.t1.1.v5.5;pacid=30789789
chromosome_10	phytozomev13	exon	3350071	3350129	.	+	.	ID=Cre10.g443900.t1.1.v5.5.exon.3;Parent=Cre10.g443900.t1.1.v5.5;pacid=30789789
chromosome_10	phytozomev13	CDS	3350071	3350129	.	+	2	ID=Cre10.g443900.t1.1.v5.5.CDS.3;Parent=Cre10.g443900.t1.1.v5.5;pacid=30789789
chromosome_10	phytozomev13	exon	3350458	3350616	.	+	.	ID=Cre10.g443900.t1.1.v5.5.exon.4;Parent=Cre10.g443900.t1.1.v5.5;pacid=30789789
chromosome_10	phytozomev13	CDS	3350458	3350616	.	+	0	ID=Cre10.g443900.t1.1.v5.5.CDS.4;Parent=Cre10.g443900.t1.1.v5.5;pacid=30789789
chromosome_10	phytozomev13	exon	3351003	3351116	.	+	.	ID=Cre10.g443900.t1.1.v5.5.exon.5;Parent=Cre10.g443900.t1.1.v5.5;pacid=30789789
chromosome_10	phytozomev13	CDS	3351003	3351116	.	+	0	ID=Cre10.g443900.t1.1.v5.5.CDS.5;Parent=Cre10.g443900.t1.1.v5.5;pacid=30789789
chromosome_10	phytozomev13	exon	3351453	3351510	.	+	.	ID=Cre10.g443900.t1.1.v5.5.exon.6;Parent=Cre10.g443900.t1.1.v5.5;pacid=30789789
chromosome_10	phytozomev13	CDS	3351453	3351510	.	+	0	ID=Cre10.g443900.t1.1.v5.5.CDS.6;Parent=Cre10.g443900.t1.1.v5.5;pacid=30789789
chromosome_10	phytozomev13	exon	3351760	3351881	.	+	.	ID=Cre10.g443900.t1.1.v5.5.exon.7;Parent=Cre10.g443900.t1.1.v5.5;pacid=30789789
chromosome_10	phytozomev13	CDS	3351760	3351881	.	+	2	ID=Cre10.g443900.t1.1.v5.5.CDS.7;Parent=Cre10.g443900.t1.1.v5.5;pacid=30789789
chromosome_10	phytozomev13	exon	3352836	3353109	.	+	.	ID=Cre10.g443900.t1.1.v5.5.exon.8;Parent=Cre10.g443900.t1.1.v5.5;pacid=30789789
chromosome_10	phytozomev13	CDS	3352836	3353109	.	+	0	ID=Cre10.g443900.t1.1.v5.5.CDS.8;Parent=Cre10.g443900.t1.1.v5.5;pacid=30789789
chromosome_10	phytozomev13	exon	3353493	3353641	.	+	.	ID=Cre10.g443900.t1.1.v5.5.exon.9;Parent=Cre10.g443900.t1.1.v5.5;pacid=30789789
chromosome_10	phytozomev13	CDS	3353493	3353641	.	+	2	ID=Cre10.g443900.t1.1.v5.5.CDS.9;Parent=Cre10.g443900.t1.1.v5.5;pacid=30789789
chromosome_10	phytozomev13	exon	3354127	3355140	.	+	.	ID=Cre10.g443900.t1.1.v5.5.exon.10;Parent=Cre10.g443900.t1.1.v5.5;pacid=30789789
chromosome_10	phytozomev13	CDS	3354127	3355140	.	+	0	ID=Cre10.g443900.t1.1.v5.5.CDS.10;Parent=Cre10.g443900.t1.1.v5.5;pacid=30789789
chromosome_10	phytozomev13	exon	3355304	3355489	.	+	.	ID=Cre10.g443900.t1.1.v5.5.exon.11;Parent=Cre10.g443900.t1.1.v5.5;pacid=30789789
chromosome_10	phytozomev13	CDS	3355304	3355489	.	+	0	ID=Cre10.g443900.t1.1.v5.5.CDS.11;Parent=Cre10.g443900.t1.1.v5.5;pacid=30789789
chromosome_10	phytozomev13	exon	3355835	3355947	.	+	.	ID=Cre10.g443900.t1.1.v5.5.exon.12;Parent=Cre10.g443900.t1.1.v5.5;pacid=30789789
chromosome_10	phytozomev13	CDS	3355835	3355947	.	+	0	ID=Cre10.g443900.t1.1.v5.5.CDS.12;Parent=Cre10.g443900.t1.1.v5.5;pacid=30789789
chromosome_10	phytozomev13	CDS	3356386	3357034	.	+	1	ID=Cre10.g443900.t1.1.v5.5.CDS.13;Parent=Cre10.g443900.t1.1.v5.5;pacid=30789789
chromosome_10	phytozomev13	exon	3356386	3357630	.	+	.	ID=Cre10.g443900.t1.1.v5.5.exon.13;Parent=Cre10.g443900.t1.1.v5.5;pacid=30789789
chromosome_10	phytozomev13	three_prime_UTR	3357035	3357630	.	+	.	ID=Cre10.g443900.t1.1.v5.5.three_prime_UTR.1;Parent=Cre10.g443900.t1.1.v5.5;pacid=30789789
###
chromosome_10	phytozomev13	gene	3357640	3362478	.	-	.	ID=Cre10.g443950.v5.5;Name=Cre10.g443950
chromosome_10	phytozomev13	mRNA	3357640	3362478	.	-	.	ID=Cre10.g443950.t1.1.v5.5;Parent=Cre10.g443950.v5.5;Name=Cre10.g443950.t1.1;pacid=30790488;longest=1
chromosome_10	phytozomev13	three_prime_UTR	3357640	3360037	.	-	.	ID=Cre10.g443950.t1.1.v5.5.three_prime_UTR.1;Parent=Cre10.g443950.t1.1.v5.5;pacid=30790488
chromosome_10	phytozomev13	exon	3357640	3360631	.	-	.	ID=Cre10.g443950.t1.1.v5.5.exon.4;Parent=Cre10.g443950.t1.1.v5.5;pacid=30790488
chromosome_10	phytozomev13	CDS	3360038	3360631	.	-	0	ID=Cre10.g443950.t1.1.v5.5.CDS.4;Parent=Cre10.g443950.t1.1.v5.5;pacid=30790488
chromosome_10	phytozomev13	exon	3360901	3361335	.	-	.	ID=Cre10.g443950.t1.1.v5.5.exon.3;Parent=Cre10.g443950.t1.1.v5.5;pacid=30790488
chromosome_10	phytozomev13	CDS	3360901	3361335	.	-	0	ID=Cre10.g443950.t1.1.v5.5.CDS.3;Parent=Cre10.g443950.t1.1.v5.5;pacid=30790488
chromosome_10	phytozomev13	exon	3361789	3362024	.	-	.	ID=Cre10.g443950.t1.1.v5.5.exon.2;Parent=Cre10.g443950.t1.1.v5.5;pacid=30790488
chromosome_10	phytozomev13	CDS	3361789	3362024	.	-	2	ID=Cre10.g443950.t1.1.v5.5.CDS.2;Parent=Cre10.g443950.t1.1.v5.5;pacid=30790488
chromosome_10	phytozomev13	CDS	3362170	3362428	.	-	0	ID=Cre10.g443950.t1.1.v5.5.CDS.1;Parent=Cre10.g443950.t1.1.v5.5;pacid=30790488
chromosome_10	phytozomev13	exon	3362170	3362478	.	-	.	ID=Cre10.g443950.t1.1.v5.5.exon.1;Parent=Cre10.g443950.t1.1.v5.5;pacid=30790488
chromosome_10	phytozomev13	five_prime_UTR	3362429	3362478	.	-	.	ID=Cre10.g443950.t1.1.v5.5.five_prime_UTR.1;Parent=Cre10.g443950.t1.1.v5.5;pacid=30790488
###
chromosome_10	phytozomev13	gene	3362599	3365850	.	+	.	ID=Cre10.g444000.v5.5;Name=Cre10.g444000
chromosome_10	phytozomev13	mRNA	3362599	3365850	.	+	.	ID=Cre10.g444000.t1.2.v5.5;Parent=Cre10.g444000.v5.5;Name=Cre10.g444000.t1.2;pacid=30790273;longest=1
chromosome_10	phytozomev13	five_prime_UTR	3362599	3362665	.	+	.	ID=Cre10.g444000.t1.2.v5.5.five_prime_UTR.1;Parent=Cre10.g444000.t1.2.v5.5;pacid=30790273
chromosome_10	phytozomev13	exon	3362599	3363044	.	+	.	ID=Cre10.g444000.t1.2.v5.5.exon.1;Parent=Cre10.g444000.t1.2.v5.5;pacid=30790273
chromosome_10	phytozomev13	CDS	3362666	3363044	.	+	0	ID=Cre10.g444000.t1.2.v5.5.CDS.1;Parent=Cre10.g444000.t1.2.v5.5;pacid=30790273
chromosome_10	phytozomev13	exon	3363231	3363369	.	+	.	ID=Cre10.g444000.t1.2.v5.5.exon.2;Parent=Cre10.g444000.t1.2.v5.5;pacid=30790273
chromosome_10	phytozomev13	CDS	3363231	3363369	.	+	2	ID=Cre10.g444000.t1.2.v5.5.CDS.2;Parent=Cre10.g444000.t1.2.v5.5;pacid=30790273
chromosome_10	phytozomev13	exon	3363829	3364131	.	+	.	ID=Cre10.g444000.t1.2.v5.5.exon.3;Parent=Cre10.g444000.t1.2.v5.5;pacid=30790273
chromosome_10	phytozomev13	CDS	3363829	3364131	.	+	1	ID=Cre10.g444000.t1.2.v5.5.CDS.3;Parent=Cre10.g444000.t1.2.v5.5;pacid=30790273
chromosome_10	phytozomev13	CDS	3364429	3364516	.	+	1	ID=Cre10.g444000.t1.2.v5.5.CDS.4;Parent=Cre10.g444000.t1.2.v5.5;pacid=30790273
chromosome_10	phytozomev13	exon	3364429	3365850	.	+	.	ID=Cre10.g444000.t1.2.v5.5.exon.4;Parent=Cre10.g444000.t1.2.v5.5;pacid=30790273
chromosome_10	phytozomev13	three_prime_UTR	3364517	3365850	.	+	.	ID=Cre10.g444000.t1.2.v5.5.three_prime_UTR.1;Parent=Cre10.g444000.t1.2.v5.5;pacid=30790273
###
chromosome_10	phytozomev13	gene	3377843	3379409	.	+	.	ID=Cre10.g444086.v5.5;Name=Cre10.g444086
chromosome_10	phytozomev13	mRNA	3377843	3379409	.	+	.	ID=Cre10.g444086.t1.2.v5.5;Parent=Cre10.g444086.v5.5;Name=Cre10.g444086.t1.2;pacid=30790436;longest=1
chromosome_10	phytozomev13	five_prime_UTR	3377843	3377883	.	+	.	ID=Cre10.g444086.t1.2.v5.5.five_prime_UTR.1;Parent=Cre10.g444086.t1.2.v5.5;pacid=30790436
chromosome_10	phytozomev13	exon	3377843	3377922	.	+	.	ID=Cre10.g444086.t1.2.v5.5.exon.1;Parent=Cre10.g444086.t1.2.v5.5;pacid=30790436
chromosome_10	phytozomev13	CDS	3377884	3377922	.	+	0	ID=Cre10.g444086.t1.2.v5.5.CDS.1;Parent=Cre10.g444086.t1.2.v5.5;pacid=30790436
chromosome_10	phytozomev13	exon	3378118	3378180	.	+	.	ID=Cre10.g444086.t1.2.v5.5.exon.2;Parent=Cre10.g444086.t1.2.v5.5;pacid=30790436
chromosome_10	phytozomev13	CDS	3378118	3378180	.	+	0	ID=Cre10.g444086.t1.2.v5.5.CDS.2;Parent=Cre10.g444086.t1.2.v5.5;pacid=30790436
chromosome_10	phytozomev13	exon	3378468	3378518	.	+	.	ID=Cre10.g444086.t1.2.v5.5.exon.3;Parent=Cre10.g444086.t1.2.v5.5;pacid=30790436
chromosome_10	phytozomev13	CDS	3378468	3378518	.	+	0	ID=Cre10.g444086.t1.2.v5.5.CDS.3;Parent=Cre10.g444086.t1.2.v5.5;pacid=30790436
chromosome_10	phytozomev13	CDS	3378618	3378716	.	+	0	ID=Cre10.g444086.t1.2.v5.5.CDS.4;Parent=Cre10.g444086.t1.2.v5.5;pacid=30790436
chromosome_10	phytozomev13	exon	3378618	3378729	.	+	.	ID=Cre10.g444086.t1.2.v5.5.exon.4;Parent=Cre10.g444086.t1.2.v5.5;pacid=30790436
chromosome_10	phytozomev13	three_prime_UTR	3378717	3378729	.	+	.	ID=Cre10.g444086.t1.2.v5.5.three_prime_UTR.1;Parent=Cre10.g444086.t1.2.v5.5;pacid=30790436
chromosome_10	phytozomev13	exon	3378796	3379409	.	+	.	ID=Cre10.g444086.t1.2.v5.5.exon.5;Parent=Cre10.g444086.t1.2.v5.5;pacid=30790436
chromosome_10	phytozomev13	three_prime_UTR	3378796	3379409	.	+	.	ID=Cre10.g444086.t1.2.v5.5.three_prime_UTR.2;Parent=Cre10.g444086.t1.2.v5.5;pacid=30790436
###
chromosome_10	phytozomev13	gene	3380497	3383262	.	-	.	ID=Cre10.g444100.v5.5;Name=Cre10.g444100
chromosome_10	phytozomev13	mRNA	3380497	3383262	.	-	.	ID=Cre10.g444100.t1.1.v5.5;Parent=Cre10.g444100.v5.5;Name=Cre10.g444100.t1.1;pacid=30790477;longest=1
chromosome_10	phytozomev13	three_prime_UTR	3380497	3380924	.	-	.	ID=Cre10.g444100.t1.1.v5.5.three_prime_UTR.1;Parent=Cre10.g444100.t1.1.v5.5;pacid=30790477
chromosome_10	phytozomev13	exon	3380497	3381536	.	-	.	ID=Cre10.g444100.t1.1.v5.5.exon.4;Parent=Cre10.g444100.t1.1.v5.5;pacid=30790477
chromosome_10	phytozomev13	CDS	3380925	3381536	.	-	0	ID=Cre10.g444100.t1.1.v5.5.CDS.4;Parent=Cre10.g444100.t1.1.v5.5;pacid=30790477
chromosome_10	phytozomev13	exon	3381690	3382124	.	-	.	ID=Cre10.g444100.t1.1.v5.5.exon.3;Parent=Cre10.g444100.t1.1.v5.5;pacid=30790477
chromosome_10	phytozomev13	CDS	3381690	3382124	.	-	0	ID=Cre10.g444100.t1.1.v5.5.CDS.3;Parent=Cre10.g444100.t1.1.v5.5;pacid=30790477
chromosome_10	phytozomev13	exon	3382578	3382813	.	-	.	ID=Cre10.g444100.t1.1.v5.5.exon.2;Parent=Cre10.g444100.t1.1.v5.5;pacid=30790477
chromosome_10	phytozomev13	CDS	3382578	3382813	.	-	2	ID=Cre10.g444100.t1.1.v5.5.CDS.2;Parent=Cre10.g444100.t1.1.v5.5;pacid=30790477
chromosome_10	phytozomev13	CDS	3382959	3383217	.	-	0	ID=Cre10.g444100.t1.1.v5.5.CDS.1;Parent=Cre10.g444100.t1.1.v5.5;pacid=30790477
chromosome_10	phytozomev13	exon	3382959	3383262	.	-	.	ID=Cre10.g444100.t1.1.v5.5.exon.1;Parent=Cre10.g444100.t1.1.v5.5;pacid=30790477
chromosome_10	phytozomev13	five_prime_UTR	3383218	3383262	.	-	.	ID=Cre10.g444100.t1.1.v5.5.five_prime_UTR.1;Parent=Cre10.g444100.t1.1.v5.5;pacid=30790477
###
chromosome_10	phytozomev13	gene	3383383	3386424	.	+	.	ID=Cre10.g444150.v5.5;Name=Cre10.g444150
chromosome_10	phytozomev13	mRNA	3383383	3386424	.	+	.	ID=Cre10.g444150.t1.1.v5.5;Parent=Cre10.g444150.v5.5;Name=Cre10.g444150.t1.1;pacid=30789883;longest=1
chromosome_10	phytozomev13	five_prime_UTR	3383383	3383452	.	+	.	ID=Cre10.g444150.t1.1.v5.5.five_prime_UTR.1;Parent=Cre10.g444150.t1.1.v5.5;pacid=30789883
chromosome_10	phytozomev13	exon	3383383	3383831	.	+	.	ID=Cre10.g444150.t1.1.v5.5.exon.1;Parent=Cre10.g444150.t1.1.v5.5;pacid=30789883
chromosome_10	phytozomev13	CDS	3383453	3383831	.	+	0	ID=Cre10.g444150.t1.1.v5.5.CDS.1;Parent=Cre10.g444150.t1.1.v5.5;pacid=30789883
chromosome_10	phytozomev13	exon	3384041	3384179	.	+	.	ID=Cre10.g444150.t1.1.v5.5.exon.2;Parent=Cre10.g444150.t1.1.v5.5;pacid=30789883
chromosome_10	phytozomev13	CDS	3384041	3384179	.	+	2	ID=Cre10.g444150.t1.1.v5.5.CDS.2;Parent=Cre10.g444150.t1.1.v5.5;pacid=30789883
chromosome_10	phytozomev13	exon	3384518	3384820	.	+	.	ID=Cre10.g444150.t1.1.v5.5.exon.3;Parent=Cre10.g444150.t1.1.v5.5;pacid=30789883
chromosome_10	phytozomev13	CDS	3384518	3384820	.	+	1	ID=Cre10.g444150.t1.1.v5.5.CDS.3;Parent=Cre10.g444150.t1.1.v5.5;pacid=30789883
chromosome_10	phytozomev13	CDS	3385090	3385177	.	+	1	ID=Cre10.g444150.t1.1.v5.5.CDS.4;Parent=Cre10.g444150.t1.1.v5.5;pacid=30789883
chromosome_10	phytozomev13	exon	3385090	3386424	.	+	.	ID=Cre10.g444150.t1.1.v5.5.exon.4;Parent=Cre10.g444150.t1.1.v5.5;pacid=30789883
chromosome_10	phytozomev13	three_prime_UTR	3385178	3386424	.	+	.	ID=Cre10.g444150.t1.1.v5.5.three_prime_UTR.1;Parent=Cre10.g444150.t1.1.v5.5;pacid=30789883
###
chromosome_10	phytozomev13	gene	3386467	3388212	.	-	.	ID=Cre10.g444183.v5.5;Name=Cre10.g444183
chromosome_10	phytozomev13	mRNA	3386467	3388212	.	-	.	ID=Cre10.g444183.t1.1.v5.5;Parent=Cre10.g444183.v5.5;Name=Cre10.g444183.t1.1;pacid=30790602;longest=1
chromosome_10	phytozomev13	three_prime_UTR	3386467	3386617	.	-	.	ID=Cre10.g444183.t1.1.v5.5.three_prime_UTR.1;Parent=Cre10.g444183.t1.1.v5.5;pacid=30790602
chromosome_10	phytozomev13	exon	3386467	3386983	.	-	.	ID=Cre10.g444183.t1.1.v5.5.exon.5;Parent=Cre10.g444183.t1.1.v5.5;pacid=30790602
chromosome_10	phytozomev13	CDS	3386618	3386983	.	-	0	ID=Cre10.g444183.t1.1.v5.5.CDS.4;Parent=Cre10.g444183.t1.1.v5.5;pacid=30790602
chromosome_10	phytozomev13	exon	3387227	3387324	.	-	.	ID=Cre10.g444183.t1.1.v5.5.exon.4;Parent=Cre10.g444183.t1.1.v5.5;pacid=30790602
chromosome_10	phytozomev13	CDS	3387227	3387324	.	-	2	ID=Cre10.g444183.t1.1.v5.5.CDS.3;Parent=Cre10.g444183.t1.1.v5.5;pacid=30790602
chromosome_10	phytozomev13	exon	3387654	3387710	.	-	.	ID=Cre10.g444183.t1.1.v5.5.exon.3;Parent=Cre10.g444183.t1.1.v5.5;pacid=30790602
chromosome_10	phytozomev13	CDS	3387654	3387710	.	-	2	ID=Cre10.g444183.t1.1.v5.5.CDS.2;Parent=Cre10.g444183.t1.1.v5.5;pacid=30790602
chromosome_10	phytozomev13	CDS	3387902	3387935	.	-	0	ID=Cre10.g444183.t1.1.v5.5.CDS.1;Parent=Cre10.g444183.t1.1.v5.5;pacid=30790602
chromosome_10	phytozomev13	exon	3387902	3387953	.	-	.	ID=Cre10.g444183.t1.1.v5.5.exon.2;Parent=Cre10.g444183.t1.1.v5.5;pacid=30790602
chromosome_10	phytozomev13	five_prime_UTR	3387936	3387953	.	-	.	ID=Cre10.g444183.t1.1.v5.5.five_prime_UTR.2;Parent=Cre10.g444183.t1.1.v5.5;pacid=30790602
chromosome_10	phytozomev13	exon	3388160	3388212	.	-	.	ID=Cre10.g444183.t1.1.v5.5.exon.1;Parent=Cre10.g444183.t1.1.v5.5;pacid=30790602
chromosome_10	phytozomev13	five_prime_UTR	3388160	3388212	.	-	.	ID=Cre10.g444183.t1.1.v5.5.five_prime_UTR.1;Parent=Cre10.g444183.t1.1.v5.5;pacid=30790602
###
chromosome_10	phytozomev13	gene	3388287	3391922	.	-	.	ID=Cre10.g444216.v5.5;Name=Cre10.g444216
chromosome_10	phytozomev13	mRNA	3388287	3391922	.	-	.	ID=Cre10.g444216.t1.1.v5.5;Parent=Cre10.g444216.v5.5;Name=Cre10.g444216.t1.1;pacid=30790616;longest=1
chromosome_10	phytozomev13	three_prime_UTR	3388287	3388303	.	-	.	ID=Cre10.g444216.t1.1.v5.5.three_prime_UTR.1;Parent=Cre10.g444216.t1.1.v5.5;pacid=30790616
chromosome_10	phytozomev13	exon	3388287	3388325	.	-	.	ID=Cre10.g444216.t1.1.v5.5.exon.10;Parent=Cre10.g444216.t1.1.v5.5;pacid=30790616
chromosome_10	phytozomev13	CDS	3388304	3388325	.	-	1	ID=Cre10.g444216.t1.1.v5.5.CDS.8;Parent=Cre10.g444216.t1.1.v5.5;pacid=30790616
chromosome_10	phytozomev13	exon	3388605	3388708	.	-	.	ID=Cre10.g444216.t1.1.v5.5.exon.9;Parent=Cre10.g444216.t1.1.v5.5;pacid=30790616
chromosome_10	phytozomev13	CDS	3388605	3388708	.	-	0	ID=Cre10.g444216.t1.1.v5.5.CDS.7;Parent=Cre10.g444216.t1.1.v5.5;pacid=30790616
chromosome_10	phytozomev13	exon	3388982	3389056	.	-	.	ID=Cre10.g444216.t1.1.v5.5.exon.8;Parent=Cre10.g444216.t1.1.v5.5;pacid=30790616
chromosome_10	phytozomev13	CDS	3388982	3389056	.	-	0	ID=Cre10.g444216.t1.1.v5.5.CDS.6;Parent=Cre10.g444216.t1.1.v5.5;pacid=30790616
chromosome_10	phytozomev13	exon	3389382	3389455	.	-	.	ID=Cre10.g444216.t1.1.v5.5.exon.7;Parent=Cre10.g444216.t1.1.v5.5;pacid=30790616
chromosome_10	phytozomev13	CDS	3389382	3389455	.	-	2	ID=Cre10.g444216.t1.1.v5.5.CDS.5;Parent=Cre10.g444216.t1.1.v5.5;pacid=30790616
chromosome_10	phytozomev13	exon	3389609	3389700	.	-	.	ID=Cre10.g444216.t1.1.v5.5.exon.6;Parent=Cre10.g444216.t1.1.v5.5;pacid=30790616
chromosome_10	phytozomev13	CDS	3389609	3389700	.	-	1	ID=Cre10.g444216.t1.1.v5.5.CDS.4;Parent=Cre10.g444216.t1.1.v5.5;pacid=30790616
chromosome_10	phytozomev13	exon	3389846	3389924	.	-	.	ID=Cre10.g444216.t1.1.v5.5.exon.5;Parent=Cre10.g444216.t1.1.v5.5;pacid=30790616
chromosome_10	phytozomev13	CDS	3389846	3389924	.	-	2	ID=Cre10.g444216.t1.1.v5.5.CDS.3;Parent=Cre10.g444216.t1.1.v5.5;pacid=30790616
chromosome_10	phytozomev13	exon	3390136	3390232	.	-	.	ID=Cre10.g444216.t1.1.v5.5.exon.4;Parent=Cre10.g444216.t1.1.v5.5;pacid=30790616
chromosome_10	phytozomev13	CDS	3390136	3390232	.	-	0	ID=Cre10.g444216.t1.1.v5.5.CDS.2;Parent=Cre10.g444216.t1.1.v5.5;pacid=30790616
chromosome_10	phytozomev13	CDS	3390511	3390567	.	-	0	ID=Cre10.g444216.t1.1.v5.5.CDS.1;Parent=Cre10.g444216.t1.1.v5.5;pacid=30790616
chromosome_10	phytozomev13	exon	3390511	3390696	.	-	.	ID=Cre10.g444216.t1.1.v5.5.exon.3;Parent=Cre10.g444216.t1.1.v5.5;pacid=30790616
chromosome_10	phytozomev13	five_prime_UTR	3390568	3390696	.	-	.	ID=Cre10.g444216.t1.1.v5.5.five_prime_UTR.3;Parent=Cre10.g444216.t1.1.v5.5;pacid=30790616
chromosome_10	phytozomev13	exon	3390826	3390997	.	-	.	ID=Cre10.g444216.t1.1.v5.5.exon.2;Parent=Cre10.g444216.t1.1.v5.5;pacid=30790616
chromosome_10	phytozomev13	five_prime_UTR	3390826	3390997	.	-	.	ID=Cre10.g444216.t1.1.v5.5.five_prime_UTR.2;Parent=Cre10.g444216.t1.1.v5.5;pacid=30790616
chromosome_10	phytozomev13	exon	3391531	3391922	.	-	.	ID=Cre10.g444216.t1.1.v5.5.exon.1;Parent=Cre10.g444216.t1.1.v5.5;pacid=30790616
chromosome_10	phytozomev13	five_prime_UTR	3391531	3391922	.	-	.	ID=Cre10.g444216.t1.1.v5.5.five_prime_UTR.1;Parent=Cre10.g444216.t1.1.v5.5;pacid=30790616
###
chromosome_10	phytozomev13	gene	3392093	3398584	.	+	.	ID=Cre10.g444250.v5.5;Name=Cre10.g444250
chromosome_10	phytozomev13	mRNA	3392093	3398584	.	+	.	ID=Cre10.g444250.t1.1.v5.5;Parent=Cre10.g444250.v5.5;Name=Cre10.g444250.t1.1;pacid=30790655;longest=1
chromosome_10	phytozomev13	five_prime_UTR	3392093	3392626	.	+	.	ID=Cre10.g444250.t1.1.v5.5.five_prime_UTR.1;Parent=Cre10.g444250.t1.1.v5.5;pacid=30790655
chromosome_10	phytozomev13	exon	3392093	3392824	.	+	.	ID=Cre10.g444250.t1.1.v5.5.exon.1;Parent=Cre10.g444250.t1.1.v5.5;pacid=30790655
chromosome_10	phytozomev13	CDS	3392627	3392824	.	+	0	ID=Cre10.g444250.t1.1.v5.5.CDS.1;Parent=Cre10.g444250.t1.1.v5.5;pacid=30790655
chromosome_10	phytozomev13	exon	3393030	3393102	.	+	.	ID=Cre10.g444250.t1.1.v5.5.exon.2;Parent=Cre10.g444250.t1.1.v5.5;pacid=30790655
chromosome_10	phytozomev13	CDS	3393030	3393102	.	+	0	ID=Cre10.g444250.t1.1.v5.5.CDS.2;Parent=Cre10.g444250.t1.1.v5.5;pacid=30790655
chromosome_10	phytozomev13	exon	3393299	3393417	.	+	.	ID=Cre10.g444250.t1.1.v5.5.exon.3;Parent=Cre10.g444250.t1.1.v5.5;pacid=30790655
chromosome_10	phytozomev13	CDS	3393299	3393417	.	+	2	ID=Cre10.g444250.t1.1.v5.5.CDS.3;Parent=Cre10.g444250.t1.1.v5.5;pacid=30790655
chromosome_10	phytozomev13	exon	3393660	3393731	.	+	.	ID=Cre10.g444250.t1.1.v5.5.exon.4;Parent=Cre10.g444250.t1.1.v5.5;pacid=30790655
chromosome_10	phytozomev13	CDS	3393660	3393731	.	+	0	ID=Cre10.g444250.t1.1.v5.5.CDS.4;Parent=Cre10.g444250.t1.1.v5.5;pacid=30790655
chromosome_10	phytozomev13	exon	3394033	3394115	.	+	.	ID=Cre10.g444250.t1.1.v5.5.exon.5;Parent=Cre10.g444250.t1.1.v5.5;pacid=30790655
chromosome_10	phytozomev13	CDS	3394033	3394115	.	+	0	ID=Cre10.g444250.t1.1.v5.5.CDS.5;Parent=Cre10.g444250.t1.1.v5.5;pacid=30790655
chromosome_10	phytozomev13	exon	3394426	3394459	.	+	.	ID=Cre10.g444250.t1.1.v5.5.exon.6;Parent=Cre10.g444250.t1.1.v5.5;pacid=30790655
chromosome_10	phytozomev13	CDS	3394426	3394459	.	+	1	ID=Cre10.g444250.t1.1.v5.5.CDS.6;Parent=Cre10.g444250.t1.1.v5.5;pacid=30790655
chromosome_10	phytozomev13	exon	3394655	3394727	.	+	.	ID=Cre10.g444250.t1.1.v5.5.exon.7;Parent=Cre10.g444250.t1.1.v5.5;pacid=30790655
chromosome_10	phytozomev13	CDS	3394655	3394727	.	+	0	ID=Cre10.g444250.t1.1.v5.5.CDS.7;Parent=Cre10.g444250.t1.1.v5.5;pacid=30790655
chromosome_10	phytozomev13	exon	3394892	3394959	.	+	.	ID=Cre10.g444250.t1.1.v5.5.exon.8;Parent=Cre10.g444250.t1.1.v5.5;pacid=30790655
chromosome_10	phytozomev13	CDS	3394892	3394959	.	+	2	ID=Cre10.g444250.t1.1.v5.5.CDS.8;Parent=Cre10.g444250.t1.1.v5.5;pacid=30790655
chromosome_10	phytozomev13	exon	3395166	3395282	.	+	.	ID=Cre10.g444250.t1.1.v5.5.exon.9;Parent=Cre10.g444250.t1.1.v5.5;pacid=30790655
chromosome_10	phytozomev13	CDS	3395166	3395282	.	+	0	ID=Cre10.g444250.t1.1.v5.5.CDS.9;Parent=Cre10.g444250.t1.1.v5.5;pacid=30790655
chromosome_10	phytozomev13	exon	3395528	3395770	.	+	.	ID=Cre10.g444250.t1.1.v5.5.exon.10;Parent=Cre10.g444250.t1.1.v5.5;pacid=30790655
chromosome_10	phytozomev13	CDS	3395528	3395770	.	+	0	ID=Cre10.g444250.t1.1.v5.5.CDS.10;Parent=Cre10.g444250.t1.1.v5.5;pacid=30790655
chromosome_10	phytozomev13	exon	3395943	3397490	.	+	.	ID=Cre10.g444250.t1.1.v5.5.exon.11;Parent=Cre10.g444250.t1.1.v5.5;pacid=30790655
chromosome_10	phytozomev13	CDS	3395943	3397490	.	+	0	ID=Cre10.g444250.t1.1.v5.5.CDS.11;Parent=Cre10.g444250.t1.1.v5.5;pacid=30790655
chromosome_10	phytozomev13	CDS	3397738	3398181	.	+	0	ID=Cre10.g444250.t1.1.v5.5.CDS.12;Parent=Cre10.g444250.t1.1.v5.5;pacid=30790655
chromosome_10	phytozomev13	exon	3397738	3398584	.	+	.	ID=Cre10.g444250.t1.1.v5.5.exon.12;Parent=Cre10.g444250.t1.1.v5.5;pacid=30790655
chromosome_10	phytozomev13	three_prime_UTR	3398182	3398584	.	+	.	ID=Cre10.g444250.t1.1.v5.5.three_prime_UTR.1;Parent=Cre10.g444250.t1.1.v5.5;pacid=30790655
###
chromosome_10	phytozomev13	gene	3398587	3400792	.	-	.	ID=Cre10.g444300.v5.5;Name=Cre10.g444300
chromosome_10	phytozomev13	mRNA	3398587	3400792	.	-	.	ID=Cre10.g444300.t1.2.v5.5;Parent=Cre10.g444300.v5.5;Name=Cre10.g444300.t1.2;pacid=30790123;longest=1;geneName=IQA4
chromosome_10	phytozomev13	three_prime_UTR	3398587	3399982	.	-	.	ID=Cre10.g444300.t1.2.v5.5.three_prime_UTR.1;Parent=Cre10.g444300.t1.2.v5.5;pacid=30790123
chromosome_10	phytozomev13	exon	3398587	3400792	.	-	.	ID=Cre10.g444300.t1.2.v5.5.exon.1;Parent=Cre10.g444300.t1.2.v5.5;pacid=30790123
chromosome_10	phytozomev13	CDS	3399983	3400552	.	-	0	ID=Cre10.g444300.t1.2.v5.5.CDS.1;Parent=Cre10.g444300.t1.2.v5.5;pacid=30790123
chromosome_10	phytozomev13	five_prime_UTR	3400553	3400792	.	-	.	ID=Cre10.g444300.t1.2.v5.5.five_prime_UTR.1;Parent=Cre10.g444300.t1.2.v5.5;pacid=30790123
###
chromosome_10	phytozomev13	gene	3400893	3404424	.	+	.	ID=Cre10.g444317.v5.5;Name=Cre10.g444317
chromosome_10	phytozomev13	mRNA	3400893	3404424	.	+	.	ID=Cre10.g444317.t1.2.v5.5;Parent=Cre10.g444317.v5.5;Name=Cre10.g444317.t1.2;pacid=30790831;longest=1
chromosome_10	phytozomev13	exon	3400893	3401624	.	+	.	ID=Cre10.g444317.t1.2.v5.5.exon.1;Parent=Cre10.g444317.t1.2.v5.5;pacid=30790831
chromosome_10	phytozomev13	five_prime_UTR	3400893	3401624	.	+	.	ID=Cre10.g444317.t1.2.v5.5.five_prime_UTR.1;Parent=Cre10.g444317.t1.2.v5.5;pacid=30790831
chromosome_10	phytozomev13	exon	3401839	3402311	.	+	.	ID=Cre10.g444317.t1.2.v5.5.exon.2;Parent=Cre10.g444317.t1.2.v5.5;pacid=30790831
chromosome_10	phytozomev13	five_prime_UTR	3401839	3402311	.	+	.	ID=Cre10.g444317.t1.2.v5.5.five_prime_UTR.2;Parent=Cre10.g444317.t1.2.v5.5;pacid=30790831
chromosome_10	phytozomev13	five_prime_UTR	3402414	3402476	.	+	.	ID=Cre10.g444317.t1.2.v5.5.five_prime_UTR.3;Parent=Cre10.g444317.t1.2.v5.5;pacid=30790831
chromosome_10	phytozomev13	exon	3402414	3402743	.	+	.	ID=Cre10.g444317.t1.2.v5.5.exon.3;Parent=Cre10.g444317.t1.2.v5.5;pacid=30790831
chromosome_10	phytozomev13	CDS	3402477	3402743	.	+	0	ID=Cre10.g444317.t1.2.v5.5.CDS.1;Parent=Cre10.g444317.t1.2.v5.5;pacid=30790831
chromosome_10	phytozomev13	CDS	3402862	3402972	.	+	0	ID=Cre10.g444317.t1.2.v5.5.CDS.2;Parent=Cre10.g444317.t1.2.v5.5;pacid=30790831
chromosome_10	phytozomev13	exon	3402862	3404424	.	+	.	ID=Cre10.g444317.t1.2.v5.5.exon.4;Parent=Cre10.g444317.t1.2.v5.5;pacid=30790831
chromosome_10	phytozomev13	three_prime_UTR	3402973	3404424	.	+	.	ID=Cre10.g444317.t1.2.v5.5.three_prime_UTR.1;Parent=Cre10.g444317.t1.2.v5.5;pacid=30790831
###
chromosome_10	phytozomev13	gene	3404427	3409002	.	-	.	ID=Cre10.g444400.v5.5;Name=Cre10.g444400
chromosome_10	phytozomev13	mRNA	3404427	3409002	.	-	.	ID=Cre10.g444400.t1.1.v5.5;Parent=Cre10.g444400.v5.5;Name=Cre10.g444400.t1.1;pacid=30790593;longest=1
chromosome_10	phytozomev13	three_prime_UTR	3404427	3405593	.	-	.	ID=Cre10.g444400.t1.1.v5.5.three_prime_UTR.1;Parent=Cre10.g444400.t1.1.v5.5;pacid=30790593
chromosome_10	phytozomev13	exon	3404427	3406277	.	-	.	ID=Cre10.g444400.t1.1.v5.5.exon.7;Parent=Cre10.g444400.t1.1.v5.5;pacid=30790593
chromosome_10	phytozomev13	CDS	3405594	3406277	.	-	0	ID=Cre10.g444400.t1.1.v5.5.CDS.7;Parent=Cre10.g444400.t1.1.v5.5;pacid=30790593
chromosome_10	phytozomev13	exon	3406459	3406575	.	-	.	ID=Cre10.g444400.t1.1.v5.5.exon.6;Parent=Cre10.g444400.t1.1.v5.5;pacid=30790593
chromosome_10	phytozomev13	CDS	3406459	3406575	.	-	0	ID=Cre10.g444400.t1.1.v5.5.CDS.6;Parent=Cre10.g444400.t1.1.v5.5;pacid=30790593
```
