## Supplementary material for "Comparative genomics of *Chlamydomonas*": All supplementary files: file_S5.gff3 (part 7 of 55)

```
chromosome_10	phytozomev13	exon	3406850	3406978	.	-	.	ID=Cre10.g444400.t1.1.v5.5.exon.5;Parent=Cre10.g444400.t1.1.v5.5;pacid=30790593
chromosome_10	phytozomev13	CDS	3406850	3406978	.	-	0	ID=Cre10.g444400.t1.1.v5.5.CDS.5;Parent=Cre10.g444400.t1.1.v5.5;pacid=30790593
chromosome_10	phytozomev13	exon	3407216	3407386	.	-	.	ID=Cre10.g444400.t1.1.v5.5.exon.4;Parent=Cre10.g444400.t1.1.v5.5;pacid=30790593
chromosome_10	phytozomev13	CDS	3407216	3407386	.	-	0	ID=Cre10.g444400.t1.1.v5.5.CDS.4;Parent=Cre10.g444400.t1.1.v5.5;pacid=30790593
chromosome_10	phytozomev13	exon	3407581	3407740	.	-	.	ID=Cre10.g444400.t1.1.v5.5.exon.3;Parent=Cre10.g444400.t1.1.v5.5;pacid=30790593
chromosome_10	phytozomev13	CDS	3407581	3407740	.	-	1	ID=Cre10.g444400.t1.1.v5.5.CDS.3;Parent=Cre10.g444400.t1.1.v5.5;pacid=30790593
chromosome_10	phytozomev13	exon	3407936	3408318	.	-	.	ID=Cre10.g444400.t1.1.v5.5.exon.2;Parent=Cre10.g444400.t1.1.v5.5;pacid=30790593
chromosome_10	phytozomev13	CDS	3407936	3408318	.	-	0	ID=Cre10.g444400.t1.1.v5.5.CDS.2;Parent=Cre10.g444400.t1.1.v5.5;pacid=30790593
chromosome_10	phytozomev13	CDS	3408500	3408745	.	-	0	ID=Cre10.g444400.t1.1.v5.5.CDS.1;Parent=Cre10.g444400.t1.1.v5.5;pacid=30790593
chromosome_10	phytozomev13	exon	3408500	3409002	.	-	.	ID=Cre10.g444400.t1.1.v5.5.exon.1;Parent=Cre10.g444400.t1.1.v5.5;pacid=30790593
chromosome_10	phytozomev13	five_prime_UTR	3408746	3409002	.	-	.	ID=Cre10.g444400.t1.1.v5.5.five_prime_UTR.1;Parent=Cre10.g444400.t1.1.v5.5;pacid=30790593
###
chromosome_10	phytozomev13	gene	3409055	3416522	.	-	.	ID=Cre10.g444450.v5.5;Name=Cre10.g444450
chromosome_10	phytozomev13	mRNA	3409055	3416522	.	-	.	ID=Cre10.g444450.t1.1.v5.5;Parent=Cre10.g444450.v5.5;Name=Cre10.g444450.t1.1;pacid=30790178;longest=1;geneName=SSA17
chromosome_10	phytozomev13	three_prime_UTR	3409055	3409387	.	-	.	ID=Cre10.g444450.t1.1.v5.5.three_prime_UTR.1;Parent=Cre10.g444450.t1.1.v5.5;pacid=30790178
chromosome_10	phytozomev13	exon	3409055	3409630	.	-	.	ID=Cre10.g444450.t1.1.v5.5.exon.21;Parent=Cre10.g444450.t1.1.v5.5;pacid=30790178
chromosome_10	phytozomev13	CDS	3409388	3409630	.	-	0	ID=Cre10.g444450.t1.1.v5.5.CDS.21;Parent=Cre10.g444450.t1.1.v5.5;pacid=30790178
chromosome_10	phytozomev13	exon	3409764	3409889	.	-	.	ID=Cre10.g444450.t1.1.v5.5.exon.20;Parent=Cre10.g444450.t1.1.v5.5;pacid=30790178
chromosome_10	phytozomev13	CDS	3409764	3409889	.	-	0	ID=Cre10.g444450.t1.1.v5.5.CDS.20;Parent=Cre10.g444450.t1.1.v5.5;pacid=30790178
chromosome_10	phytozomev13	exon	3410026	3410106	.	-	.	ID=Cre10.g444450.t1.1.v5.5.exon.19;Parent=Cre10.g444450.t1.1.v5.5;pacid=30790178
chromosome_10	phytozomev13	CDS	3410026	3410106	.	-	0	ID=Cre10.g444450.t1.1.v5.5.CDS.19;Parent=Cre10.g444450.t1.1.v5.5;pacid=30790178
chromosome_10	phytozomev13	exon	3410237	3410418	.	-	.	ID=Cre10.g444450.t1.1.v5.5.exon.18;Parent=Cre10.g444450.t1.1.v5.5;pacid=30790178
chromosome_10	phytozomev13	CDS	3410237	3410418	.	-	2	ID=Cre10.g444450.t1.1.v5.5.CDS.18;Parent=Cre10.g444450.t1.1.v5.5;pacid=30790178
chromosome_10	phytozomev13	exon	3410510	3411289	.	-	.	ID=Cre10.g444450.t1.1.v5.5.exon.17;Parent=Cre10.g444450.t1.1.v5.5;pacid=30790178
chromosome_10	phytozomev13	CDS	3410510	3411289	.	-	2	ID=Cre10.g444450.t1.1.v5.5.CDS.17;Parent=Cre10.g444450.t1.1.v5.5;pacid=30790178
chromosome_10	phytozomev13	exon	3411391	3411607	.	-	.	ID=Cre10.g444450.t1.1.v5.5.exon.16;Parent=Cre10.g444450.t1.1.v5.5;pacid=30790178
chromosome_10	phytozomev13	CDS	3411391	3411607	.	-	0	ID=Cre10.g444450.t1.1.v5.5.CDS.16;Parent=Cre10.g444450.t1.1.v5.5;pacid=30790178
chromosome_10	phytozomev13	exon	3411762	3411854	.	-	.	ID=Cre10.g444450.t1.1.v5.5.exon.15;Parent=Cre10.g444450.t1.1.v5.5;pacid=30790178
chromosome_10	phytozomev13	CDS	3411762	3411854	.	-	0	ID=Cre10.g444450.t1.1.v5.5.CDS.15;Parent=Cre10.g444450.t1.1.v5.5;pacid=30790178
chromosome_10	phytozomev13	exon	3411959	3412030	.	-	.	ID=Cre10.g444450.t1.1.v5.5.exon.14;Parent=Cre10.g444450.t1.1.v5.5;pacid=30790178
chromosome_10	phytozomev13	CDS	3411959	3412030	.	-	0	ID=Cre10.g444450.t1.1.v5.5.CDS.14;Parent=Cre10.g444450.t1.1.v5.5;pacid=30790178
chromosome_10	phytozomev13	exon	3412161	3412208	.	-	.	ID=Cre10.g444450.t1.1.v5.5.exon.13;Parent=Cre10.g444450.t1.1.v5.5;pacid=30790178
chromosome_10	phytozomev13	CDS	3412161	3412208	.	-	0	ID=Cre10.g444450.t1.1.v5.5.CDS.13;Parent=Cre10.g444450.t1.1.v5.5;pacid=30790178
chromosome_10	phytozomev13	exon	3412341	3412487	.	-	.	ID=Cre10.g444450.t1.1.v5.5.exon.12;Parent=Cre10.g444450.t1.1.v5.5;pacid=30790178
chromosome_10	phytozomev13	CDS	3412341	3412487	.	-	0	ID=Cre10.g444450.t1.1.v5.5.CDS.12;Parent=Cre10.g444450.t1.1.v5.5;pacid=30790178
chromosome_10	phytozomev13	exon	3412607	3412675	.	-	.	ID=Cre10.g444450.t1.1.v5.5.exon.11;Parent=Cre10.g444450.t1.1.v5.5;pacid=30790178
chromosome_10	phytozomev13	CDS	3412607	3412675	.	-	0	ID=Cre10.g444450.t1.1.v5.5.CDS.11;Parent=Cre10.g444450.t1.1.v5.5;pacid=30790178
chromosome_10	phytozomev13	exon	3412785	3412901	.	-	.	ID=Cre10.g444450.t1.1.v5.5.exon.10;Parent=Cre10.g444450.t1.1.v5.5;pacid=30790178
chromosome_10	phytozomev13	CDS	3412785	3412901	.	-	0	ID=Cre10.g444450.t1.1.v5.5.CDS.10;Parent=Cre10.g444450.t1.1.v5.5;pacid=30790178
chromosome_10	phytozomev13	exon	3413072	3413146	.	-	.	ID=Cre10.g444450.t1.1.v5.5.exon.9;Parent=Cre10.g444450.t1.1.v5.5;pacid=30790178
chromosome_10	phytozomev13	CDS	3413072	3413146	.	-	0	ID=Cre10.g444450.t1.1.v5.5.CDS.9;Parent=Cre10.g444450.t1.1.v5.5;pacid=30790178
chromosome_10	phytozomev13	exon	3413292	3413378	.	-	.	ID=Cre10.g444450.t1.1.v5.5.exon.8;Parent=Cre10.g444450.t1.1.v5.5;pacid=30790178
chromosome_10	phytozomev13	CDS	3413292	3413378	.	-	0	ID=Cre10.g444450.t1.1.v5.5.CDS.8;Parent=Cre10.g444450.t1.1.v5.5;pacid=30790178
chromosome_10	phytozomev13	exon	3413537	3414797	.	-	.	ID=Cre10.g444450.t1.1.v5.5.exon.7;Parent=Cre10.g444450.t1.1.v5.5;pacid=30790178
chromosome_10	phytozomev13	CDS	3413537	3414797	.	-	1	ID=Cre10.g444450.t1.1.v5.5.CDS.7;Parent=Cre10.g444450.t1.1.v5.5;pacid=30790178
chromosome_10	phytozomev13	exon	3414919	3415193	.	-	.	ID=Cre10.g444450.t1.1.v5.5.exon.6;Parent=Cre10.g444450.t1.1.v5.5;pacid=30790178
chromosome_10	phytozomev13	CDS	3414919	3415193	.	-	0	ID=Cre10.g444450.t1.1.v5.5.CDS.6;Parent=Cre10.g444450.t1.1.v5.5;pacid=30790178
chromosome_10	phytozomev13	exon	3415307	3415357	.	-	.	ID=Cre10.g444450.t1.1.v5.5.exon.5;Parent=Cre10.g444450.t1.1.v5.5;pacid=30790178
chromosome_10	phytozomev13	CDS	3415307	3415357	.	-	0	ID=Cre10.g444450.t1.1.v5.5.CDS.5;Parent=Cre10.g444450.t1.1.v5.5;pacid=30790178
chromosome_10	phytozomev13	exon	3415546	3415693	.	-	.	ID=Cre10.g444450.t1.1.v5.5.exon.4;Parent=Cre10.g444450.t1.1.v5.5;pacid=30790178
chromosome_10	phytozomev13	CDS	3415546	3415693	.	-	1	ID=Cre10.g444450.t1.1.v5.5.CDS.4;Parent=Cre10.g444450.t1.1.v5.5;pacid=30790178
chromosome_10	phytozomev13	exon	3415866	3416011	.	-	.	ID=Cre10.g444450.t1.1.v5.5.exon.3;Parent=Cre10.g444450.t1.1.v5.5;pacid=30790178
chromosome_10	phytozomev13	CDS	3415866	3416011	.	-	0	ID=Cre10.g444450.t1.1.v5.5.CDS.3;Parent=Cre10.g444450.t1.1.v5.5;pacid=30790178
chromosome_10	phytozomev13	exon	3416113	3416162	.	-	.	ID=Cre10.g444450.t1.1.v5.5.exon.2;Parent=Cre10.g444450.t1.1.v5.5;pacid=30790178
chromosome_10	phytozomev13	CDS	3416113	3416162	.	-	2	ID=Cre10.g444450.t1.1.v5.5.CDS.2;Parent=Cre10.g444450.t1.1.v5.5;pacid=30790178
chromosome_10	phytozomev13	CDS	3416249	3416330	.	-	0	ID=Cre10.g444450.t1.1.v5.5.CDS.1;Parent=Cre10.g444450.t1.1.v5.5;pacid=30790178
chromosome_10	phytozomev13	exon	3416249	3416522	.	-	.	ID=Cre10.g444450.t1.1.v5.5.exon.1;Parent=Cre10.g444450.t1.1.v5.5;pacid=30790178
chromosome_10	phytozomev13	five_prime_UTR	3416331	3416522	.	-	.	ID=Cre10.g444450.t1.1.v5.5.five_prime_UTR.1;Parent=Cre10.g444450.t1.1.v5.5;pacid=30790178
###
chromosome_10	phytozomev13	gene	3416577	3418886	.	-	.	ID=Cre10.g444500.v5.5;Name=Cre10.g444500
chromosome_10	phytozomev13	mRNA	3416577	3418886	.	-	.	ID=Cre10.g444500.t1.2.v5.5;Parent=Cre10.g444500.v5.5;Name=Cre10.g444500.t1.2;pacid=30790428;longest=1
chromosome_10	phytozomev13	three_prime_UTR	3416577	3417327	.	-	.	ID=Cre10.g444500.t1.2.v5.5.three_prime_UTR.1;Parent=Cre10.g444500.t1.2.v5.5;pacid=30790428
chromosome_10	phytozomev13	exon	3416577	3417405	.	-	.	ID=Cre10.g444500.t1.2.v5.5.exon.6;Parent=Cre10.g444500.t1.2.v5.5;pacid=30790428
chromosome_10	phytozomev13	CDS	3417328	3417405	.	-	0	ID=Cre10.g444500.t1.2.v5.5.CDS.6;Parent=Cre10.g444500.t1.2.v5.5;pacid=30790428
chromosome_10	phytozomev13	exon	3417784	3417834	.	-	.	ID=Cre10.g444500.t1.2.v5.5.exon.5;Parent=Cre10.g444500.t1.2.v5.5;pacid=30790428
chromosome_10	phytozomev13	CDS	3417784	3417834	.	-	0	ID=Cre10.g444500.t1.2.v5.5.CDS.5;Parent=Cre10.g444500.t1.2.v5.5;pacid=30790428
chromosome_10	phytozomev13	exon	3418033	3418180	.	-	.	ID=Cre10.g444500.t1.2.v5.5.exon.4;Parent=Cre10.g444500.t1.2.v5.5;pacid=30790428
chromosome_10	phytozomev13	CDS	3418033	3418180	.	-	1	ID=Cre10.g444500.t1.2.v5.5.CDS.4;Parent=Cre10.g444500.t1.2.v5.5;pacid=30790428
chromosome_10	phytozomev13	exon	3418406	3418467	.	-	.	ID=Cre10.g444500.t1.2.v5.5.exon.3;Parent=Cre10.g444500.t1.2.v5.5;pacid=30790428
chromosome_10	phytozomev13	CDS	3418406	3418467	.	-	0	ID=Cre10.g444500.t1.2.v5.5.CDS.3;Parent=Cre10.g444500.t1.2.v5.5;pacid=30790428
chromosome_10	phytozomev13	exon	3418612	3418678	.	-	.	ID=Cre10.g444500.t1.2.v5.5.exon.2;Parent=Cre10.g444500.t1.2.v5.5;pacid=30790428
chromosome_10	phytozomev13	CDS	3418612	3418678	.	-	1	ID=Cre10.g444500.t1.2.v5.5.CDS.2;Parent=Cre10.g444500.t1.2.v5.5;pacid=30790428
chromosome_10	phytozomev13	CDS	3418816	3418856	.	-	0	ID=Cre10.g444500.t1.2.v5.5.CDS.1;Parent=Cre10.g444500.t1.2.v5.5;pacid=30790428
chromosome_10	phytozomev13	exon	3418816	3418886	.	-	.	ID=Cre10.g444500.t1.2.v5.5.exon.1;Parent=Cre10.g444500.t1.2.v5.5;pacid=30790428
chromosome_10	phytozomev13	five_prime_UTR	3418857	3418886	.	-	.	ID=Cre10.g444500.t1.2.v5.5.five_prime_UTR.1;Parent=Cre10.g444500.t1.2.v5.5;pacid=30790428
###
chromosome_10	phytozomev13	gene	3419003	3426047	.	+	.	ID=Cre10.g444550.v5.5;Name=Cre10.g444550
chromosome_10	phytozomev13	mRNA	3419003	3426047	.	+	.	ID=Cre10.g444550.t1.2.v5.5;Parent=Cre10.g444550.v5.5;Name=Cre10.g444550.t1.2;pacid=30790201;longest=1;geneName=SPP1A
chromosome_10	phytozomev13	five_prime_UTR	3419003	3419194	.	+	.	ID=Cre10.g444550.t1.2.v5.5.five_prime_UTR.1;Parent=Cre10.g444550.t1.2.v5.5;pacid=30790201
chromosome_10	phytozomev13	exon	3419003	3419276	.	+	.	ID=Cre10.g444550.t1.2.v5.5.exon.1;Parent=Cre10.g444550.t1.2.v5.5;pacid=30790201
chromosome_10	phytozomev13	CDS	3419195	3419276	.	+	0	ID=Cre10.g444550.t1.2.v5.5.CDS.1;Parent=Cre10.g444550.t1.2.v5.5;pacid=30790201
chromosome_10	phytozomev13	exon	3419669	3419823	.	+	.	ID=Cre10.g444550.t1.2.v5.5.exon.2;Parent=Cre10.g444550.t1.2.v5.5;pacid=30790201
chromosome_10	phytozomev13	CDS	3419669	3419823	.	+	2	ID=Cre10.g444550.t1.2.v5.5.CDS.2;Parent=Cre10.g444550.t1.2.v5.5;pacid=30790201
chromosome_10	phytozomev13	exon	3420054	3420212	.	+	.	ID=Cre10.g444550.t1.2.v5.5.exon.3;Parent=Cre10.g444550.t1.2.v5.5;pacid=30790201
chromosome_10	phytozomev13	CDS	3420054	3420212	.	+	0	ID=Cre10.g444550.t1.2.v5.5.CDS.3;Parent=Cre10.g444550.t1.2.v5.5;pacid=30790201
chromosome_10	phytozomev13	exon	3420544	3420651	.	+	.	ID=Cre10.g444550.t1.2.v5.5.exon.4;Parent=Cre10.g444550.t1.2.v5.5;pacid=30790201
chromosome_10	phytozomev13	CDS	3420544	3420651	.	+	0	ID=Cre10.g444550.t1.2.v5.5.CDS.4;Parent=Cre10.g444550.t1.2.v5.5;pacid=30790201
chromosome_10	phytozomev13	exon	3420858	3420919	.	+	.	ID=Cre10.g444550.t1.2.v5.5.exon.5;Parent=Cre10.g444550.t1.2.v5.5;pacid=30790201
chromosome_10	phytozomev13	CDS	3420858	3420919	.	+	0	ID=Cre10.g444550.t1.2.v5.5.CDS.5;Parent=Cre10.g444550.t1.2.v5.5;pacid=30790201
chromosome_10	phytozomev13	exon	3421166	3421314	.	+	.	ID=Cre10.g444550.t1.2.v5.5.exon.6;Parent=Cre10.g444550.t1.2.v5.5;pacid=30790201
chromosome_10	phytozomev13	CDS	3421166	3421314	.	+	1	ID=Cre10.g444550.t1.2.v5.5.CDS.6;Parent=Cre10.g444550.t1.2.v5.5;pacid=30790201
chromosome_10	phytozomev13	exon	3421596	3421735	.	+	.	ID=Cre10.g444550.t1.2.v5.5.exon.7;Parent=Cre10.g444550.t1.2.v5.5;pacid=30790201
chromosome_10	phytozomev13	CDS	3421596	3421735	.	+	2	ID=Cre10.g444550.t1.2.v5.5.CDS.7;Parent=Cre10.g444550.t1.2.v5.5;pacid=30790201
chromosome_10	phytozomev13	exon	3422093	3422273	.	+	.	ID=Cre10.g444550.t1.2.v5.5.exon.8;Parent=Cre10.g444550.t1.2.v5.5;pacid=30790201
chromosome_10	phytozomev13	CDS	3422093	3422273	.	+	0	ID=Cre10.g444550.t1.2.v5.5.CDS.8;Parent=Cre10.g444550.t1.2.v5.5;pacid=30790201
chromosome_10	phytozomev13	exon	3422516	3422701	.	+	.	ID=Cre10.g444550.t1.2.v5.5.exon.9;Parent=Cre10.g444550.t1.2.v5.5;pacid=30790201
chromosome_10	phytozomev13	CDS	3422516	3422701	.	+	2	ID=Cre10.g444550.t1.2.v5.5.CDS.9;Parent=Cre10.g444550.t1.2.v5.5;pacid=30790201
chromosome_10	phytozomev13	exon	3422928	3422994	.	+	.	ID=Cre10.g444550.t1.2.v5.5.exon.10;Parent=Cre10.g444550.t1.2.v5.5;pacid=30790201
chromosome_10	phytozomev13	CDS	3422928	3422994	.	+	2	ID=Cre10.g444550.t1.2.v5.5.CDS.10;Parent=Cre10.g444550.t1.2.v5.5;pacid=30790201
chromosome_10	phytozomev13	exon	3423325	3423495	.	+	.	ID=Cre10.g444550.t1.2.v5.5.exon.11;Parent=Cre10.g444550.t1.2.v5.5;pacid=30790201
chromosome_10	phytozomev13	CDS	3423325	3423495	.	+	1	ID=Cre10.g444550.t1.2.v5.5.CDS.11;Parent=Cre10.g444550.t1.2.v5.5;pacid=30790201
chromosome_10	phytozomev13	exon	3423819	3423908	.	+	.	ID=Cre10.g444550.t1.2.v5.5.exon.12;Parent=Cre10.g444550.t1.2.v5.5;pacid=30790201
chromosome_10	phytozomev13	CDS	3423819	3423908	.	+	1	ID=Cre10.g444550.t1.2.v5.5.CDS.12;Parent=Cre10.g444550.t1.2.v5.5;pacid=30790201
chromosome_10	phytozomev13	exon	3424042	3424114	.	+	.	ID=Cre10.g444550.t1.2.v5.5.exon.13;Parent=Cre10.g444550.t1.2.v5.5;pacid=30790201
chromosome_10	phytozomev13	CDS	3424042	3424114	.	+	1	ID=Cre10.g444550.t1.2.v5.5.CDS.13;Parent=Cre10.g444550.t1.2.v5.5;pacid=30790201
chromosome_10	phytozomev13	exon	3424404	3424544	.	+	.	ID=Cre10.g444550.t1.2.v5.5.exon.14;Parent=Cre10.g444550.t1.2.v5.5;pacid=30790201
chromosome_10	phytozomev13	CDS	3424404	3424544	.	+	0	ID=Cre10.g444550.t1.2.v5.5.CDS.14;Parent=Cre10.g444550.t1.2.v5.5;pacid=30790201
chromosome_10	phytozomev13	exon	3424741	3424876	.	+	.	ID=Cre10.g444550.t1.2.v5.5.exon.15;Parent=Cre10.g444550.t1.2.v5.5;pacid=30790201
chromosome_10	phytozomev13	CDS	3424741	3424876	.	+	0	ID=Cre10.g444550.t1.2.v5.5.CDS.15;Parent=Cre10.g444550.t1.2.v5.5;pacid=30790201
chromosome_10	phytozomev13	CDS	3425138	3425550	.	+	2	ID=Cre10.g444550.t1.2.v5.5.CDS.16;Parent=Cre10.g444550.t1.2.v5.5;pacid=30790201
chromosome_10	phytozomev13	exon	3425138	3426047	.	+	.	ID=Cre10.g444550.t1.2.v5.5.exon.16;Parent=Cre10.g444550.t1.2.v5.5;pacid=30790201
chromosome_10	phytozomev13	three_prime_UTR	3425551	3426047	.	+	.	ID=Cre10.g444550.t1.2.v5.5.three_prime_UTR.1;Parent=Cre10.g444550.t1.2.v5.5;pacid=30790201
###
chromosome_10	phytozomev13	gene	3426183	3433546	.	+	.	ID=Cre10.g444600.v5.5;Name=Cre10.g444600
chromosome_10	phytozomev13	mRNA	3426183	3433546	.	+	.	ID=Cre10.g444600.t1.1.v5.5;Parent=Cre10.g444600.v5.5;Name=Cre10.g444600.t1.1;pacid=30790622;longest=1
chromosome_10	phytozomev13	five_prime_UTR	3426183	3426417	.	+	.	ID=Cre10.g444600.t1.1.v5.5.five_prime_UTR.1;Parent=Cre10.g444600.t1.1.v5.5;pacid=30790622
chromosome_10	phytozomev13	exon	3426183	3426542	.	+	.	ID=Cre10.g444600.t1.1.v5.5.exon.1;Parent=Cre10.g444600.t1.1.v5.5;pacid=30790622
chromosome_10	phytozomev13	CDS	3426418	3426542	.	+	0	ID=Cre10.g444600.t1.1.v5.5.CDS.1;Parent=Cre10.g444600.t1.1.v5.5;pacid=30790622
chromosome_10	phytozomev13	exon	3426694	3426745	.	+	.	ID=Cre10.g444600.t1.1.v5.5.exon.2;Parent=Cre10.g444600.t1.1.v5.5;pacid=30790622
chromosome_10	phytozomev13	CDS	3426694	3426745	.	+	1	ID=Cre10.g444600.t1.1.v5.5.CDS.2;Parent=Cre10.g444600.t1.1.v5.5;pacid=30790622
chromosome_10	phytozomev13	exon	3427144	3427278	.	+	.	ID=Cre10.g444600.t1.1.v5.5.exon.3;Parent=Cre10.g444600.t1.1.v5.5;pacid=30790622
chromosome_10	phytozomev13	CDS	3427144	3427278	.	+	0	ID=Cre10.g444600.t1.1.v5.5.CDS.3;Parent=Cre10.g444600.t1.1.v5.5;pacid=30790622
chromosome_10	phytozomev13	exon	3427567	3427966	.	+	.	ID=Cre10.g444600.t1.1.v5.5.exon.4;Parent=Cre10.g444600.t1.1.v5.5;pacid=30790622
chromosome_10	phytozomev13	CDS	3427567	3427966	.	+	0	ID=Cre10.g444600.t1.1.v5.5.CDS.4;Parent=Cre10.g444600.t1.1.v5.5;pacid=30790622
chromosome_10	phytozomev13	CDS	3428111	3432609	.	+	2	ID=Cre10.g444600.t1.1.v5.5.CDS.5;Parent=Cre10.g444600.t1.1.v5.5;pacid=30790622
chromosome_10	phytozomev13	exon	3428111	3433546	.	+	.	ID=Cre10.g444600.t1.1.v5.5.exon.5;Parent=Cre10.g444600.t1.1.v5.5;pacid=30790622
chromosome_10	phytozomev13	three_prime_UTR	3432610	3433546	.	+	.	ID=Cre10.g444600.t1.1.v5.5.three_prime_UTR.1;Parent=Cre10.g444600.t1.1.v5.5;pacid=30790622
###
chromosome_10	phytozomev13	gene	3434307	3443992	.	-	.	ID=Cre10.g444650.v5.5;Name=Cre10.g444650
chromosome_10	phytozomev13	mRNA	3434307	3443992	.	-	.	ID=Cre10.g444650.t1.1.v5.5;Parent=Cre10.g444650.v5.5;Name=Cre10.g444650.t1.1;pacid=30790045;longest=1
chromosome_10	phytozomev13	three_prime_UTR	3434307	3434588	.	-	.	ID=Cre10.g444650.t1.1.v5.5.three_prime_UTR.1;Parent=Cre10.g444650.t1.1.v5.5;pacid=30790045
chromosome_10	phytozomev13	exon	3434307	3436244	.	-	.	ID=Cre10.g444650.t1.1.v5.5.exon.9;Parent=Cre10.g444650.t1.1.v5.5;pacid=30790045
chromosome_10	phytozomev13	CDS	3434589	3436244	.	-	0	ID=Cre10.g444650.t1.1.v5.5.CDS.9;Parent=Cre10.g444650.t1.1.v5.5;pacid=30790045
chromosome_10	phytozomev13	exon	3436495	3438501	.	-	.	ID=Cre10.g444650.t1.1.v5.5.exon.8;Parent=Cre10.g444650.t1.1.v5.5;pacid=30790045
chromosome_10	phytozomev13	CDS	3436495	3438501	.	-	0	ID=Cre10.g444650.t1.1.v5.5.CDS.8;Parent=Cre10.g444650.t1.1.v5.5;pacid=30790045
chromosome_10	phytozomev13	exon	3438672	3439231	.	-	.	ID=Cre10.g444650.t1.1.v5.5.exon.7;Parent=Cre10.g444650.t1.1.v5.5;pacid=30790045
chromosome_10	phytozomev13	CDS	3438672	3439231	.	-	2	ID=Cre10.g444650.t1.1.v5.5.CDS.7;Parent=Cre10.g444650.t1.1.v5.5;pacid=30790045
chromosome_10	phytozomev13	exon	3439461	3439791	.	-	.	ID=Cre10.g444650.t1.1.v5.5.exon.6;Parent=Cre10.g444650.t1.1.v5.5;pacid=30790045
chromosome_10	phytozomev13	CDS	3439461	3439791	.	-	0	ID=Cre10.g444650.t1.1.v5.5.CDS.6;Parent=Cre10.g444650.t1.1.v5.5;pacid=30790045
chromosome_10	phytozomev13	exon	3440032	3440197	.	-	.	ID=Cre10.g444650.t1.1.v5.5.exon.5;Parent=Cre10.g444650.t1.1.v5.5;pacid=30790045
chromosome_10	phytozomev13	CDS	3440032	3440197	.	-	1	ID=Cre10.g444650.t1.1.v5.5.CDS.5;Parent=Cre10.g444650.t1.1.v5.5;pacid=30790045
chromosome_10	phytozomev13	exon	3440347	3441474	.	-	.	ID=Cre10.g444650.t1.1.v5.5.exon.4;Parent=Cre10.g444650.t1.1.v5.5;pacid=30790045
chromosome_10	phytozomev13	CDS	3440347	3441474	.	-	1	ID=Cre10.g444650.t1.1.v5.5.CDS.4;Parent=Cre10.g444650.t1.1.v5.5;pacid=30790045
chromosome_10	phytozomev13	exon	3441685	3441777	.	-	.	ID=Cre10.g444650.t1.1.v5.5.exon.3;Parent=Cre10.g444650.t1.1.v5.5;pacid=30790045
chromosome_10	phytozomev13	CDS	3441685	3441777	.	-	1	ID=Cre10.g444650.t1.1.v5.5.CDS.3;Parent=Cre10.g444650.t1.1.v5.5;pacid=30790045
chromosome_10	phytozomev13	exon	3441949	3441996	.	-	.	ID=Cre10.g444650.t1.1.v5.5.exon.2;Parent=Cre10.g444650.t1.1.v5.5;pacid=30790045
chromosome_10	phytozomev13	CDS	3441949	3441996	.	-	1	ID=Cre10.g444650.t1.1.v5.5.CDS.2;Parent=Cre10.g444650.t1.1.v5.5;pacid=30790045
chromosome_10	phytozomev13	CDS	3442133	3443769	.	-	0	ID=Cre10.g444650.t1.1.v5.5.CDS.1;Parent=Cre10.g444650.t1.1.v5.5;pacid=30790045
chromosome_10	phytozomev13	exon	3442133	3443992	.	-	.	ID=Cre10.g444650.t1.1.v5.5.exon.1;Parent=Cre10.g444650.t1.1.v5.5;pacid=30790045
chromosome_10	phytozomev13	five_prime_UTR	3443770	3443992	.	-	.	ID=Cre10.g444650.t1.1.v5.5.five_prime_UTR.1;Parent=Cre10.g444650.t1.1.v5.5;pacid=30790045
###
chromosome_10	phytozomev13	gene	3445284	3453070	.	-	.	ID=Cre10.g444700.v5.5;Name=Cre10.g444700
chromosome_10	phytozomev13	mRNA	3445284	3453070	.	-	.	ID=Cre10.g444700.t1.1.v5.5;Parent=Cre10.g444700.v5.5;Name=Cre10.g444700.t1.1;pacid=30790834;longest=1;geneName=SBE3
chromosome_10	phytozomev13	three_prime_UTR	3445284	3446150	.	-	.	ID=Cre10.g444700.t1.1.v5.5.three_prime_UTR.1;Parent=Cre10.g444700.t1.1.v5.5;pacid=30790834
chromosome_10	phytozomev13	exon	3445284	3446396	.	-	.	ID=Cre10.g444700.t1.1.v5.5.exon.18;Parent=Cre10.g444700.t1.1.v5.5;pacid=30790834
chromosome_10	phytozomev13	CDS	3446151	3446396	.	-	0	ID=Cre10.g444700.t1.1.v5.5.CDS.18;Parent=Cre10.g444700.t1.1.v5.5;pacid=30790834
chromosome_10	phytozomev13	exon	3446604	3446768	.	-	.	ID=Cre10.g444700.t1.1.v5.5.exon.17;Parent=Cre10.g444700.t1.1.v5.5;pacid=30790834
chromosome_10	phytozomev13	CDS	3446604	3446768	.	-	0	ID=Cre10.g444700.t1.1.v5.5.CDS.17;Parent=Cre10.g444700.t1.1.v5.5;pacid=30790834
chromosome_10	phytozomev13	exon	3446904	3447097	.	-	.	ID=Cre10.g444700.t1.1.v5.5.exon.16;Parent=Cre10.g444700.t1.1.v5.5;pacid=30790834
chromosome_10	phytozomev13	CDS	3446904	3447097	.	-	2	ID=Cre10.g444700.t1.1.v5.5.CDS.16;Parent=Cre10.g444700.t1.1.v5.5;pacid=30790834
chromosome_10	phytozomev13	exon	3447331	3447445	.	-	.	ID=Cre10.g444700.t1.1.v5.5.exon.15;Parent=Cre10.g444700.t1.1.v5.5;pacid=30790834
chromosome_10	phytozomev13	CDS	3447331	3447445	.	-	0	ID=Cre10.g444700.t1.1.v5.5.CDS.15;Parent=Cre10.g444700.t1.1.v5.5;pacid=30790834
chromosome_10	phytozomev13	exon	3447688	3447793	.	-	.	ID=Cre10.g444700.t1.1.v5.5.exon.14;Parent=Cre10.g444700.t1.1.v5.5;pacid=30790834
chromosome_10	phytozomev13	CDS	3447688	3447793	.	-	1	ID=Cre10.g444700.t1.1.v5.5.CDS.14;Parent=Cre10.g444700.t1.1.v5.5;pacid=30790834
chromosome_10	phytozomev13	exon	3448182	3448313	.	-	.	ID=Cre10.g444700.t1.1.v5.5.exon.13;Parent=Cre10.g444700.t1.1.v5.5;pacid=30790834
chromosome_10	phytozomev13	CDS	3448182	3448313	.	-	1	ID=Cre10.g444700.t1.1.v5.5.CDS.13;Parent=Cre10.g444700.t1.1.v5.5;pacid=30790834
chromosome_10	phytozomev13	exon	3448739	3448886	.	-	.	ID=Cre10.g444700.t1.1.v5.5.exon.12;Parent=Cre10.g444700.t1.1.v5.5;pacid=30790834
chromosome_10	phytozomev13	CDS	3448739	3448886	.	-	2	ID=Cre10.g444700.t1.1.v5.5.CDS.12;Parent=Cre10.g444700.t1.1.v5.5;pacid=30790834
chromosome_10	phytozomev13	exon	3449173	3449307	.	-	.	ID=Cre10.g444700.t1.1.v5.5.exon.11;Parent=Cre10.g444700.t1.1.v5.5;pacid=30790834
chromosome_10	phytozomev13	CDS	3449173	3449307	.	-	2	ID=Cre10.g444700.t1.1.v5.5.CDS.11;Parent=Cre10.g444700.t1.1.v5.5;pacid=30790834
chromosome_10	phytozomev13	exon	3449526	3449667	.	-	.	ID=Cre10.g444700.t1.1.v5.5.exon.10;Parent=Cre10.g444700.t1.1.v5.5;pacid=30790834
chromosome_10	phytozomev13	CDS	3449526	3449667	.	-	0	ID=Cre10.g444700.t1.1.v5.5.CDS.10;Parent=Cre10.g444700.t1.1.v5.5;pacid=30790834
chromosome_10	phytozomev13	exon	3449980	3450051	.	-	.	ID=Cre10.g444700.t1.1.v5.5.exon.9;Parent=Cre10.g444700.t1.1.v5.5;pacid=30790834
chromosome_10	phytozomev13	CDS	3449980	3450051	.	-	0	ID=Cre10.g444700.t1.1.v5.5.CDS.9;Parent=Cre10.g444700.t1.1.v5.5;pacid=30790834
chromosome_10	phytozomev13	exon	3450279	3450474	.	-	.	ID=Cre10.g444700.t1.1.v5.5.exon.8;Parent=Cre10.g444700.t1.1.v5.5;pacid=30790834
chromosome_10	phytozomev13	CDS	3450279	3450474	.	-	1	ID=Cre10.g444700.t1.1.v5.5.CDS.8;Parent=Cre10.g444700.t1.1.v5.5;pacid=30790834
chromosome_10	phytozomev13	exon	3450763	3450850	.	-	.	ID=Cre10.g444700.t1.1.v5.5.exon.7;Parent=Cre10.g444700.t1.1.v5.5;pacid=30790834
chromosome_10	phytozomev13	CDS	3450763	3450850	.	-	2	ID=Cre10.g444700.t1.1.v5.5.CDS.7;Parent=Cre10.g444700.t1.1.v5.5;pacid=30790834
chromosome_10	phytozomev13	exon	3451187	3451293	.	-	.	ID=Cre10.g444700.t1.1.v5.5.exon.6;Parent=Cre10.g444700.t1.1.v5.5;pacid=30790834
chromosome_10	phytozomev13	CDS	3451187	3451293	.	-	1	ID=Cre10.g444700.t1.1.v5.5.CDS.6;Parent=Cre10.g444700.t1.1.v5.5;pacid=30790834
chromosome_10	phytozomev13	exon	3451507	3451637	.	-	.	ID=Cre10.g444700.t1.1.v5.5.exon.5;Parent=Cre10.g444700.t1.1.v5.5;pacid=30790834
chromosome_10	phytozomev13	CDS	3451507	3451637	.	-	0	ID=Cre10.g444700.t1.1.v5.5.CDS.5;Parent=Cre10.g444700.t1.1.v5.5;pacid=30790834
chromosome_10	phytozomev13	exon	3451920	3452002	.	-	.	ID=Cre10.g444700.t1.1.v5.5.exon.4;Parent=Cre10.g444700.t1.1.v5.5;pacid=30790834
chromosome_10	phytozomev13	CDS	3451920	3452002	.	-	2	ID=Cre10.g444700.t1.1.v5.5.CDS.4;Parent=Cre10.g444700.t1.1.v5.5;pacid=30790834
chromosome_10	phytozomev13	exon	3452127	3452202	.	-	.	ID=Cre10.g444700.t1.1.v5.5.exon.3;Parent=Cre10.g444700.t1.1.v5.5;pacid=30790834
chromosome_10	phytozomev13	CDS	3452127	3452202	.	-	0	ID=Cre10.g444700.t1.1.v5.5.CDS.3;Parent=Cre10.g444700.t1.1.v5.5;pacid=30790834
chromosome_10	phytozomev13	exon	3452406	3452815	.	-	.	ID=Cre10.g444700.t1.1.v5.5.exon.2;Parent=Cre10.g444700.t1.1.v5.5;pacid=30790834
chromosome_10	phytozomev13	CDS	3452406	3452815	.	-	2	ID=Cre10.g444700.t1.1.v5.5.CDS.2;Parent=Cre10.g444700.t1.1.v5.5;pacid=30790834
chromosome_10	phytozomev13	CDS	3452881	3452941	.	-	0	ID=Cre10.g444700.t1.1.v5.5.CDS.1;Parent=Cre10.g444700.t1.1.v5.5;pacid=30790834
chromosome_10	phytozomev13	exon	3452881	3453070	.	-	.	ID=Cre10.g444700.t1.1.v5.5.exon.1;Parent=Cre10.g444700.t1.1.v5.5;pacid=30790834
chromosome_10	phytozomev13	five_prime_UTR	3452942	3453070	.	-	.	ID=Cre10.g444700.t1.1.v5.5.five_prime_UTR.1;Parent=Cre10.g444700.t1.1.v5.5;pacid=30790834
###
chromosome_10	phytozomev13	gene	3456123	3459632	.	-	.	ID=Cre10.g444750.v5.5;Name=Cre10.g444750
chromosome_10	phytozomev13	mRNA	3456123	3459632	.	-	.	ID=Cre10.g444750.t1.1.v5.5;Parent=Cre10.g444750.v5.5;Name=Cre10.g444750.t1.1;pacid=30790636;longest=1
chromosome_10	phytozomev13	three_prime_UTR	3456123	3456822	.	-	.	ID=Cre10.g444750.t1.1.v5.5.three_prime_UTR.1;Parent=Cre10.g444750.t1.1.v5.5;pacid=30790636
chromosome_10	phytozomev13	exon	3456123	3456897	.	-	.	ID=Cre10.g444750.t1.1.v5.5.exon.13;Parent=Cre10.g444750.t1.1.v5.5;pacid=30790636
chromosome_10	phytozomev13	CDS	3456823	3456897	.	-	0	ID=Cre10.g444750.t1.1.v5.5.CDS.13;Parent=Cre10.g444750.t1.1.v5.5;pacid=30790636
chromosome_10	phytozomev13	exon	3457055	3457120	.	-	.	ID=Cre10.g444750.t1.1.v5.5.exon.12;Parent=Cre10.g444750.t1.1.v5.5;pacid=30790636
chromosome_10	phytozomev13	CDS	3457055	3457120	.	-	0	ID=Cre10.g444750.t1.1.v5.5.CDS.12;Parent=Cre10.g444750.t1.1.v5.5;pacid=30790636
chromosome_10	phytozomev13	exon	3457280	3457356	.	-	.	ID=Cre10.g444750.t1.1.v5.5.exon.11;Parent=Cre10.g444750.t1.1.v5.5;pacid=30790636
chromosome_10	phytozomev13	CDS	3457280	3457356	.	-	2	ID=Cre10.g444750.t1.1.v5.5.CDS.11;Parent=Cre10.g444750.t1.1.v5.5;pacid=30790636
chromosome_10	phytozomev13	exon	3457468	3457505	.	-	.	ID=Cre10.g444750.t1.1.v5.5.exon.10;Parent=Cre10.g444750.t1.1.v5.5;pacid=30790636
chromosome_10	phytozomev13	CDS	3457468	3457505	.	-	1	ID=Cre10.g444750.t1.1.v5.5.CDS.10;Parent=Cre10.g444750.t1.1.v5.5;pacid=30790636
chromosome_10	phytozomev13	exon	3457640	3457679	.	-	.	ID=Cre10.g444750.t1.1.v5.5.exon.9;Parent=Cre10.g444750.t1.1.v5.5;pacid=30790636
chromosome_10	phytozomev13	CDS	3457640	3457679	.	-	2	ID=Cre10.g444750.t1.1.v5.5.CDS.9;Parent=Cre10.g444750.t1.1.v5.5;pacid=30790636
chromosome_10	phytozomev13	exon	3457849	3457917	.	-	.	ID=Cre10.g444750.t1.1.v5.5.exon.8;Parent=Cre10.g444750.t1.1.v5.5;pacid=30790636
chromosome_10	phytozomev13	CDS	3457849	3457917	.	-	2	ID=Cre10.g444750.t1.1.v5.5.CDS.8;Parent=Cre10.g444750.t1.1.v5.5;pacid=30790636
chromosome_10	phytozomev13	exon	3458024	3458135	.	-	.	ID=Cre10.g444750.t1.1.v5.5.exon.7;Parent=Cre10.g444750.t1.1.v5.5;pacid=30790636
chromosome_10	phytozomev13	CDS	3458024	3458135	.	-	0	ID=Cre10.g444750.t1.1.v5.5.CDS.7;Parent=Cre10.g444750.t1.1.v5.5;pacid=30790636
chromosome_10	phytozomev13	exon	3458302	3458340	.	-	.	ID=Cre10.g444750.t1.1.v5.5.exon.6;Parent=Cre10.g444750.t1.1.v5.5;pacid=30790636
chromosome_10	phytozomev13	CDS	3458302	3458340	.	-	0	ID=Cre10.g444750.t1.1.v5.5.CDS.6;Parent=Cre10.g444750.t1.1.v5.5;pacid=30790636
chromosome_10	phytozomev13	exon	3458411	3458557	.	-	.	ID=Cre10.g444750.t1.1.v5.5.exon.5;Parent=Cre10.g444750.t1.1.v5.5;pacid=30790636
chromosome_10	phytozomev13	CDS	3458411	3458557	.	-	0	ID=Cre10.g444750.t1.1.v5.5.CDS.5;Parent=Cre10.g444750.t1.1.v5.5;pacid=30790636
chromosome_10	phytozomev13	exon	3458791	3458862	.	-	.	ID=Cre10.g444750.t1.1.v5.5.exon.4;Parent=Cre10.g444750.t1.1.v5.5;pacid=30790636
chromosome_10	phytozomev13	CDS	3458791	3458862	.	-	0	ID=Cre10.g444750.t1.1.v5.5.CDS.4;Parent=Cre10.g444750.t1.1.v5.5;pacid=30790636
chromosome_10	phytozomev13	exon	3458921	3458946	.	-	.	ID=Cre10.g444750.t1.1.v5.5.exon.3;Parent=Cre10.g444750.t1.1.v5.5;pacid=30790636
chromosome_10	phytozomev13	CDS	3458921	3458946	.	-	2	ID=Cre10.g444750.t1.1.v5.5.CDS.3;Parent=Cre10.g444750.t1.1.v5.5;pacid=30790636
chromosome_10	phytozomev13	exon	3459095	3459107	.	-	.	ID=Cre10.g444750.t1.1.v5.5.exon.2;Parent=Cre10.g444750.t1.1.v5.5;pacid=30790636
chromosome_10	phytozomev13	CDS	3459095	3459107	.	-	0	ID=Cre10.g444750.t1.1.v5.5.CDS.2;Parent=Cre10.g444750.t1.1.v5.5;pacid=30790636
chromosome_10	phytozomev13	CDS	3459220	3459339	.	-	0	ID=Cre10.g444750.t1.1.v5.5.CDS.1;Parent=Cre10.g444750.t1.1.v5.5;pacid=30790636
chromosome_10	phytozomev13	exon	3459220	3459632	.	-	.	ID=Cre10.g444750.t1.1.v5.5.exon.1;Parent=Cre10.g444750.t1.1.v5.5;pacid=30790636
chromosome_10	phytozomev13	five_prime_UTR	3459340	3459632	.	-	.	ID=Cre10.g444750.t1.1.v5.5.five_prime_UTR.1;Parent=Cre10.g444750.t1.1.v5.5;pacid=30790636
###
chromosome_10	phytozomev13	gene	3460143	3463024	.	+	.	ID=Cre10.g444800.v5.5;Name=Cre10.g444800
chromosome_10	phytozomev13	mRNA	3460143	3463024	.	+	.	ID=Cre10.g444800.t1.2.v5.5;Parent=Cre10.g444800.v5.5;Name=Cre10.g444800.t1.2;pacid=30790287;longest=1;geneName=CGL63
chromosome_10	phytozomev13	five_prime_UTR	3460143	3460232	.	+	.	ID=Cre10.g444800.t1.2.v5.5.five_prime_UTR.1;Parent=Cre10.g444800.t1.2.v5.5;pacid=30790287
chromosome_10	phytozomev13	exon	3460143	3460466	.	+	.	ID=Cre10.g444800.t1.2.v5.5.exon.1;Parent=Cre10.g444800.t1.2.v5.5;pacid=30790287
chromosome_10	phytozomev13	CDS	3460233	3460466	.	+	0	ID=Cre10.g444800.t1.2.v5.5.CDS.1;Parent=Cre10.g444800.t1.2.v5.5;pacid=30790287
chromosome_10	phytozomev13	exon	3460539	3460605	.	+	.	ID=Cre10.g444800.t1.2.v5.5.exon.2;Parent=Cre10.g444800.t1.2.v5.5;pacid=30790287
chromosome_10	phytozomev13	CDS	3460539	3460605	.	+	0	ID=Cre10.g444800.t1.2.v5.5.CDS.2;Parent=Cre10.g444800.t1.2.v5.5;pacid=30790287
chromosome_10	phytozomev13	exon	3461023	3461100	.	+	.	ID=Cre10.g444800.t1.2.v5.5.exon.3;Parent=Cre10.g444800.t1.2.v5.5;pacid=30790287
chromosome_10	phytozomev13	CDS	3461023	3461100	.	+	2	ID=Cre10.g444800.t1.2.v5.5.CDS.3;Parent=Cre10.g444800.t1.2.v5.5;pacid=30790287
chromosome_10	phytozomev13	exon	3461284	3461420	.	+	.	ID=Cre10.g444800.t1.2.v5.5.exon.4;Parent=Cre10.g444800.t1.2.v5.5;pacid=30790287
chromosome_10	phytozomev13	CDS	3461284	3461420	.	+	2	ID=Cre10.g444800.t1.2.v5.5.CDS.4;Parent=Cre10.g444800.t1.2.v5.5;pacid=30790287
chromosome_10	phytozomev13	exon	3461566	3461618	.	+	.	ID=Cre10.g444800.t1.2.v5.5.exon.5;Parent=Cre10.g444800.t1.2.v5.5;pacid=30790287
chromosome_10	phytozomev13	CDS	3461566	3461618	.	+	0	ID=Cre10.g444800.t1.2.v5.5.CDS.5;Parent=Cre10.g444800.t1.2.v5.5;pacid=30790287
chromosome_10	phytozomev13	exon	3461713	3461777	.	+	.	ID=Cre10.g444800.t1.2.v5.5.exon.6;Parent=Cre10.g444800.t1.2.v5.5;pacid=30790287
chromosome_10	phytozomev13	CDS	3461713	3461777	.	+	1	ID=Cre10.g444800.t1.2.v5.5.CDS.6;Parent=Cre10.g444800.t1.2.v5.5;pacid=30790287
chromosome_10	phytozomev13	exon	3461987	3462048	.	+	.	ID=Cre10.g444800.t1.2.v5.5.exon.7;Parent=Cre10.g444800.t1.2.v5.5;pacid=30790287
chromosome_10	phytozomev13	CDS	3461987	3462048	.	+	2	ID=Cre10.g444800.t1.2.v5.5.CDS.7;Parent=Cre10.g444800.t1.2.v5.5;pacid=30790287
chromosome_10	phytozomev13	CDS	3462316	3462399	.	+	0	ID=Cre10.g444800.t1.2.v5.5.CDS.8;Parent=Cre10.g444800.t1.2.v5.5;pacid=30790287
chromosome_10	phytozomev13	exon	3462316	3463024	.	+	.	ID=Cre10.g444800.t1.2.v5.5.exon.8;Parent=Cre10.g444800.t1.2.v5.5;pacid=30790287
chromosome_10	phytozomev13	three_prime_UTR	3462400	3463024	.	+	.	ID=Cre10.g444800.t1.2.v5.5.three_prime_UTR.1;Parent=Cre10.g444800.t1.2.v5.5;pacid=30790287
###
chromosome_10	phytozomev13	gene	3463073	3480036	.	+	.	ID=Cre10.g444850.v5.5;Name=Cre10.g444850
chromosome_10	phytozomev13	mRNA	3463073	3480036	.	+	.	ID=Cre10.g444850.t1.1.v5.5;Parent=Cre10.g444850.v5.5;Name=Cre10.g444850.t1.1;pacid=30790145;longest=1;geneName=CAV7
chromosome_10	phytozomev13	five_prime_UTR	3463073	3463204	.	+	.	ID=Cre10.g444850.t1.1.v5.5.five_prime_UTR.1;Parent=Cre10.g444850.t1.1.v5.5;pacid=30790145
chromosome_10	phytozomev13	exon	3463073	3463326	.	+	.	ID=Cre10.g444850.t1.1.v5.5.exon.1;Parent=Cre10.g444850.t1.1.v5.5;pacid=30790145
chromosome_10	phytozomev13	CDS	3463205	3463326	.	+	0	ID=Cre10.g444850.t1.1.v5.5.CDS.1;Parent=Cre10.g444850.t1.1.v5.5;pacid=30790145
chromosome_10	phytozomev13	exon	3463429	3463622	.	+	.	ID=Cre10.g444850.t1.1.v5.5.exon.2;Parent=Cre10.g444850.t1.1.v5.5;pacid=30790145
chromosome_10	phytozomev13	CDS	3463429	3463622	.	+	1	ID=Cre10.g444850.t1.1.v5.5.CDS.2;Parent=Cre10.g444850.t1.1.v5.5;pacid=30790145
chromosome_10	phytozomev13	exon	3463762	3465222	.	+	.	ID=Cre10.g444850.t1.1.v5.5.exon.3;Parent=Cre10.g444850.t1.1.v5.5;pacid=30790145
chromosome_10	phytozomev13	CDS	3463762	3465222	.	+	2	ID=Cre10.g444850.t1.1.v5.5.CDS.3;Parent=Cre10.g444850.t1.1.v5.5;pacid=30790145
chromosome_10	phytozomev13	exon	3465376	3465479	.	+	.	ID=Cre10.g444850.t1.1.v5.5.exon.4;Parent=Cre10.g444850.t1.1.v5.5;pacid=30790145
chromosome_10	phytozomev13	CDS	3465376	3465479	.	+	2	ID=Cre10.g444850.t1.1.v5.5.CDS.4;Parent=Cre10.g444850.t1.1.v5.5;pacid=30790145
chromosome_10	phytozomev13	exon	3465615	3465758	.	+	.	ID=Cre10.g444850.t1.1.v5.5.exon.5;Parent=Cre10.g444850.t1.1.v5.5;pacid=30790145
chromosome_10	phytozomev13	CDS	3465615	3465758	.	+	0	ID=Cre10.g444850.t1.1.v5.5.CDS.5;Parent=Cre10.g444850.t1.1.v5.5;pacid=30790145
chromosome_10	phytozomev13	exon	3465910	3466008	.	+	.	ID=Cre10.g444850.t1.1.v5.5.exon.6;Parent=Cre10.g444850.t1.1.v5.5;pacid=30790145
chromosome_10	phytozomev13	CDS	3465910	3466008	.	+	0	ID=Cre10.g444850.t1.1.v5.5.CDS.6;Parent=Cre10.g444850.t1.1.v5.5;pacid=30790145
chromosome_10	phytozomev13	exon	3466129	3466230	.	+	.	ID=Cre10.g444850.t1.1.v5.5.exon.7;Parent=Cre10.g444850.t1.1.v5.5;pacid=30790145
chromosome_10	phytozomev13	CDS	3466129	3466230	.	+	0	ID=Cre10.g444850.t1.1.v5.5.CDS.7;Parent=Cre10.g444850.t1.1.v5.5;pacid=30790145
chromosome_10	phytozomev13	exon	3466425	3466610	.	+	.	ID=Cre10.g444850.t1.1.v5.5.exon.8;Parent=Cre10.g444850.t1.1.v5.5;pacid=30790145
chromosome_10	phytozomev13	CDS	3466425	3466610	.	+	0	ID=Cre10.g444850.t1.1.v5.5.CDS.8;Parent=Cre10.g444850.t1.1.v5.5;pacid=30790145
chromosome_10	phytozomev13	exon	3466752	3466916	.	+	.	ID=Cre10.g444850.t1.1.v5.5.exon.9;Parent=Cre10.g444850.t1.1.v5.5;pacid=30790145
chromosome_10	phytozomev13	CDS	3466752	3466916	.	+	0	ID=Cre10.g444850.t1.1.v5.5.CDS.9;Parent=Cre10.g444850.t1.1.v5.5;pacid=30790145
chromosome_10	phytozomev13	exon	3467095	3468815	.	+	.	ID=Cre10.g444850.t1.1.v5.5.exon.10;Parent=Cre10.g444850.t1.1.v5.5;pacid=30790145
chromosome_10	phytozomev13	CDS	3467095	3468815	.	+	0	ID=Cre10.g444850.t1.1.v5.5.CDS.10;Parent=Cre10.g444850.t1.1.v5.5;pacid=30790145
chromosome_10	phytozomev13	exon	3468939	3469029	.	+	.	ID=Cre10.g444850.t1.1.v5.5.exon.11;Parent=Cre10.g444850.t1.1.v5.5;pacid=30790145
chromosome_10	phytozomev13	CDS	3468939	3469029	.	+	1	ID=Cre10.g444850.t1.1.v5.5.CDS.11;Parent=Cre10.g444850.t1.1.v5.5;pacid=30790145
chromosome_10	phytozomev13	exon	3469176	3469346	.	+	.	ID=Cre10.g444850.t1.1.v5.5.exon.12;Parent=Cre10.g444850.t1.1.v5.5;pacid=30790145
chromosome_10	phytozomev13	CDS	3469176	3469346	.	+	0	ID=Cre10.g444850.t1.1.v5.5.CDS.12;Parent=Cre10.g444850.t1.1.v5.5;pacid=30790145
chromosome_10	phytozomev13	exon	3469488	3469810	.	+	.	ID=Cre10.g444850.t1.1.v5.5.exon.13;Parent=Cre10.g444850.t1.1.v5.5;pacid=30790145
chromosome_10	phytozomev13	CDS	3469488	3469810	.	+	0	ID=Cre10.g444850.t1.1.v5.5.CDS.13;Parent=Cre10.g444850.t1.1.v5.5;pacid=30790145
chromosome_10	phytozomev13	exon	3470009	3470124	.	+	.	ID=Cre10.g444850.t1.1.v5.5.exon.14;Parent=Cre10.g444850.t1.1.v5.5;pacid=30790145
chromosome_10	phytozomev13	CDS	3470009	3470124	.	+	1	ID=Cre10.g444850.t1.1.v5.5.CDS.14;Parent=Cre10.g444850.t1.1.v5.5;pacid=30790145
chromosome_10	phytozomev13	exon	3470222	3470265	.	+	.	ID=Cre10.g444850.t1.1.v5.5.exon.15;Parent=Cre10.g444850.t1.1.v5.5;pacid=30790145
chromosome_10	phytozomev13	CDS	3470222	3470265	.	+	2	ID=Cre10.g444850.t1.1.v5.5.CDS.15;Parent=Cre10.g444850.t1.1.v5.5;pacid=30790145
chromosome_10	phytozomev13	exon	3470502	3470901	.	+	.	ID=Cre10.g444850.t1.1.v5.5.exon.16;Parent=Cre10.g444850.t1.1.v5.5;pacid=30790145
chromosome_10	phytozomev13	CDS	3470502	3470901	.	+	0	ID=Cre10.g444850.t1.1.v5.5.CDS.16;Parent=Cre10.g444850.t1.1.v5.5;pacid=30790145
chromosome_10	phytozomev13	exon	3471053	3473853	.	+	.	ID=Cre10.g444850.t1.1.v5.5.exon.17;Parent=Cre10.g444850.t1.1.v5.5;pacid=30790145
chromosome_10	phytozomev13	CDS	3471053	3473853	.	+	2	ID=Cre10.g444850.t1.1.v5.5.CDS.17;Parent=Cre10.g444850.t1.1.v5.5;pacid=30790145
chromosome_10	phytozomev13	exon	3473987	3474241	.	+	.	ID=Cre10.g444850.t1.1.v5.5.exon.18;Parent=Cre10.g444850.t1.1.v5.5;pacid=30790145
chromosome_10	phytozomev13	CDS	3473987	3474241	.	+	0	ID=Cre10.g444850.t1.1.v5.5.CDS.18;Parent=Cre10.g444850.t1.1.v5.5;pacid=30790145
chromosome_10	phytozomev13	exon	3474365	3474568	.	+	.	ID=Cre10.g444850.t1.1.v5.5.exon.19;Parent=Cre10.g444850.t1.1.v5.5;pacid=30790145
chromosome_10	phytozomev13	CDS	3474365	3474568	.	+	0	ID=Cre10.g444850.t1.1.v5.5.CDS.19;Parent=Cre10.g444850.t1.1.v5.5;pacid=30790145
chromosome_10	phytozomev13	exon	3474700	3474962	.	+	.	ID=Cre10.g444850.t1.1.v5.5.exon.20;Parent=Cre10.g444850.t1.1.v5.5;pacid=30790145
chromosome_10	phytozomev13	CDS	3474700	3474962	.	+	0	ID=Cre10.g444850.t1.1.v5.5.CDS.20;Parent=Cre10.g444850.t1.1.v5.5;pacid=30790145
chromosome_10	phytozomev13	exon	3475076	3475194	.	+	.	ID=Cre10.g444850.t1.1.v5.5.exon.21;Parent=Cre10.g444850.t1.1.v5.5;pacid=30790145
chromosome_10	phytozomev13	CDS	3475076	3475194	.	+	1	ID=Cre10.g444850.t1.1.v5.5.CDS.21;Parent=Cre10.g444850.t1.1.v5.5;pacid=30790145
chromosome_10	phytozomev13	exon	3475380	3475512	.	+	.	ID=Cre10.g444850.t1.1.v5.5.exon.22;Parent=Cre10.g444850.t1.1.v5.5;pacid=30790145
chromosome_10	phytozomev13	CDS	3475380	3475512	.	+	2	ID=Cre10.g444850.t1.1.v5.5.CDS.22;Parent=Cre10.g444850.t1.1.v5.5;pacid=30790145
chromosome_10	phytozomev13	exon	3475661	3475822	.	+	.	ID=Cre10.g444850.t1.1.v5.5.exon.23;Parent=Cre10.g444850.t1.1.v5.5;pacid=30790145
chromosome_10	phytozomev13	CDS	3475661	3475822	.	+	1	ID=Cre10.g444850.t1.1.v5.5.CDS.23;Parent=Cre10.g444850.t1.1.v5.5;pacid=30790145
chromosome_10	phytozomev13	exon	3475968	3476145	.	+	.	ID=Cre10.g444850.t1.1.v5.5.exon.24;Parent=Cre10.g444850.t1.1.v5.5;pacid=30790145
chromosome_10	phytozomev13	CDS	3475968	3476145	.	+	1	ID=Cre10.g444850.t1.1.v5.5.CDS.24;Parent=Cre10.g444850.t1.1.v5.5;pacid=30790145
chromosome_10	phytozomev13	exon	3476281	3476361	.	+	.	ID=Cre10.g444850.t1.1.v5.5.exon.25;Parent=Cre10.g444850.t1.1.v5.5;pacid=30790145
chromosome_10	phytozomev13	CDS	3476281	3476361	.	+	0	ID=Cre10.g444850.t1.1.v5.5.CDS.25;Parent=Cre10.g444850.t1.1.v5.5;pacid=30790145
chromosome_10	phytozomev13	exon	3476558	3476899	.	+	.	ID=Cre10.g444850.t1.1.v5.5.exon.26;Parent=Cre10.g444850.t1.1.v5.5;pacid=30790145
chromosome_10	phytozomev13	CDS	3476558	3476899	.	+	0	ID=Cre10.g444850.t1.1.v5.5.CDS.26;Parent=Cre10.g444850.t1.1.v5.5;pacid=30790145
chromosome_10	phytozomev13	exon	3477080	3477465	.	+	.	ID=Cre10.g444850.t1.1.v5.5.exon.27;Parent=Cre10.g444850.t1.1.v5.5;pacid=30790145
chromosome_10	phytozomev13	CDS	3477080	3477465	.	+	0	ID=Cre10.g444850.t1.1.v5.5.CDS.27;Parent=Cre10.g444850.t1.1.v5.5;pacid=30790145
chromosome_10	phytozomev13	exon	3477682	3477785	.	+	.	ID=Cre10.g444850.t1.1.v5.5.exon.28;Parent=Cre10.g444850.t1.1.v5.5;pacid=30790145
chromosome_10	phytozomev13	CDS	3477682	3477785	.	+	1	ID=Cre10.g444850.t1.1.v5.5.CDS.28;Parent=Cre10.g444850.t1.1.v5.5;pacid=30790145
chromosome_10	phytozomev13	exon	3477938	3478169	.	+	.	ID=Cre10.g444850.t1.1.v5.5.exon.29;Parent=Cre10.g444850.t1.1.v5.5;pacid=30790145
chromosome_10	phytozomev13	CDS	3477938	3478169	.	+	2	ID=Cre10.g444850.t1.1.v5.5.CDS.29;Parent=Cre10.g444850.t1.1.v5.5;pacid=30790145
chromosome_10	phytozomev13	CDS	3478346	3479159	.	+	1	ID=Cre10.g444850.t1.1.v5.5.CDS.30;Parent=Cre10.g444850.t1.1.v5.5;pacid=30790145
chromosome_10	phytozomev13	exon	3478346	3480036	.	+	.	ID=Cre10.g444850.t1.1.v5.5.exon.30;Parent=Cre10.g444850.t1.1.v5.5;pacid=30790145
chromosome_10	phytozomev13	three_prime_UTR	3479160	3480036	.	+	.	ID=Cre10.g444850.t1.1.v5.5.three_prime_UTR.1;Parent=Cre10.g444850.t1.1.v5.5;pacid=30790145
###
chromosome_10	phytozomev13	gene	3481693	3485244	.	+	.	ID=Cre10.g444900.v5.5;Name=Cre10.g444900
chromosome_10	phytozomev13	mRNA	3481693	3485244	.	+	.	ID=Cre10.g444900.t1.1.v5.5;Parent=Cre10.g444900.v5.5;Name=Cre10.g444900.t1.1;pacid=30790721;longest=1;geneName=MFT4
chromosome_10	phytozomev13	five_prime_UTR	3481693	3481975	.	+	.	ID=Cre10.g444900.t1.1.v5.5.five_prime_UTR.1;Parent=Cre10.g444900.t1.1.v5.5;pacid=30790721
chromosome_10	phytozomev13	exon	3481693	3482010	.	+	.	ID=Cre10.g444900.t1.1.v5.5.exon.1;Parent=Cre10.g444900.t1.1.v5.5;pacid=30790721
chromosome_10	phytozomev13	CDS	3481976	3482010	.	+	0	ID=Cre10.g444900.t1.1.v5.5.CDS.1;Parent=Cre10.g444900.t1.1.v5.5;pacid=30790721
chromosome_10	phytozomev13	exon	3482154	3482273	.	+	.	ID=Cre10.g444900.t1.1.v5.5.exon.2;Parent=Cre10.g444900.t1.1.v5.5;pacid=30790721
chromosome_10	phytozomev13	CDS	3482154	3482273	.	+	1	ID=Cre10.g444900.t1.1.v5.5.CDS.2;Parent=Cre10.g444900.t1.1.v5.5;pacid=30790721
chromosome_10	phytozomev13	exon	3482352	3482864	.	+	.	ID=Cre10.g444900.t1.1.v5.5.exon.3;Parent=Cre10.g444900.t1.1.v5.5;pacid=30790721
chromosome_10	phytozomev13	CDS	3482352	3482864	.	+	1	ID=Cre10.g444900.t1.1.v5.5.CDS.3;Parent=Cre10.g444900.t1.1.v5.5;pacid=30790721
chromosome_10	phytozomev13	exon	3483057	3483279	.	+	.	ID=Cre10.g444900.t1.1.v5.5.exon.4;Parent=Cre10.g444900.t1.1.v5.5;pacid=30790721
chromosome_10	phytozomev13	CDS	3483057	3483279	.	+	1	ID=Cre10.g444900.t1.1.v5.5.CDS.4;Parent=Cre10.g444900.t1.1.v5.5;pacid=30790721
chromosome_10	phytozomev13	exon	3483483	3483627	.	+	.	ID=Cre10.g444900.t1.1.v5.5.exon.5;Parent=Cre10.g444900.t1.1.v5.5;pacid=30790721
chromosome_10	phytozomev13	CDS	3483483	3483627	.	+	0	ID=Cre10.g444900.t1.1.v5.5.CDS.5;Parent=Cre10.g444900.t1.1.v5.5;pacid=30790721
chromosome_10	phytozomev13	exon	3483743	3483931	.	+	.	ID=Cre10.g444900.t1.1.v5.5.exon.6;Parent=Cre10.g444900.t1.1.v5.5;pacid=30790721
chromosome_10	phytozomev13	CDS	3483743	3483931	.	+	2	ID=Cre10.g444900.t1.1.v5.5.CDS.6;Parent=Cre10.g444900.t1.1.v5.5;pacid=30790721
chromosome_10	phytozomev13	exon	3484087	3484373	.	+	.	ID=Cre10.g444900.t1.1.v5.5.exon.7;Parent=Cre10.g444900.t1.1.v5.5;pacid=30790721
chromosome_10	phytozomev13	CDS	3484087	3484373	.	+	2	ID=Cre10.g444900.t1.1.v5.5.CDS.7;Parent=Cre10.g444900.t1.1.v5.5;pacid=30790721
chromosome_10	phytozomev13	CDS	3484508	3484603	.	+	0	ID=Cre10.g444900.t1.1.v5.5.CDS.8;Parent=Cre10.g444900.t1.1.v5.5;pacid=30790721
chromosome_10	phytozomev13	exon	3484508	3485244	.	+	.	ID=Cre10.g444900.t1.1.v5.5.exon.8;Parent=Cre10.g444900.t1.1.v5.5;pacid=30790721
chromosome_10	phytozomev13	three_prime_UTR	3484604	3485244	.	+	.	ID=Cre10.g444900.t1.1.v5.5.three_prime_UTR.1;Parent=Cre10.g444900.t1.1.v5.5;pacid=30790721
###
chromosome_10	phytozomev13	gene	3485249	3487172	.	-	.	ID=Cre10.g444950.v5.5;Name=Cre10.g444950
chromosome_10	phytozomev13	mRNA	3485249	3487172	.	-	.	ID=Cre10.g444950.t1.2.v5.5;Parent=Cre10.g444950.v5.5;Name=Cre10.g444950.t1.2;pacid=30789755;longest=1
chromosome_10	phytozomev13	three_prime_UTR	3485249	3485546	.	-	.	ID=Cre10.g444950.t1.2.v5.5.three_prime_UTR.1;Parent=Cre10.g444950.t1.2.v5.5;pacid=30789755
chromosome_10	phytozomev13	exon	3485249	3485687	.	-	.	ID=Cre10.g444950.t1.2.v5.5.exon.5;Parent=Cre10.g444950.t1.2.v5.5;pacid=30789755
chromosome_10	phytozomev13	CDS	3485547	3485687	.	-	0	ID=Cre10.g444950.t1.2.v5.5.CDS.5;Parent=Cre10.g444950.t1.2.v5.5;pacid=30789755
chromosome_10	phytozomev13	exon	3485829	3485906	.	-	.	ID=Cre10.g444950.t1.2.v5.5.exon.4;Parent=Cre10.g444950.t1.2.v5.5;pacid=30789755
chromosome_10	phytozomev13	CDS	3485829	3485906	.	-	0	ID=Cre10.g444950.t1.2.v5.5.CDS.4;Parent=Cre10.g444950.t1.2.v5.5;pacid=30789755
chromosome_10	phytozomev13	exon	3486100	3486872	.	-	.	ID=Cre10.g444950.t1.2.v5.5.exon.3;Parent=Cre10.g444950.t1.2.v5.5;pacid=30789755
chromosome_10	phytozomev13	CDS	3486100	3486872	.	-	2	ID=Cre10.g444950.t1.2.v5.5.CDS.3;Parent=Cre10.g444950.t1.2.v5.5;pacid=30789755
chromosome_10	phytozomev13	exon	3486948	3486990	.	-	.	ID=Cre10.g444950.t1.2.v5.5.exon.2;Parent=Cre10.g444950.t1.2.v5.5;pacid=30789755
chromosome_10	phytozomev13	CDS	3486948	3486990	.	-	0	ID=Cre10.g444950.t1.2.v5.5.CDS.2;Parent=Cre10.g444950.t1.2.v5.5;pacid=30789755
chromosome_10	phytozomev13	CDS	3487052	3487066	.	-	0	ID=Cre10.g444950.t1.2.v5.5.CDS.1;Parent=Cre10.g444950.t1.2.v5.5;pacid=30789755
chromosome_10	phytozomev13	exon	3487052	3487172	.	-	.	ID=Cre10.g444950.t1.2.v5.5.exon.1;Parent=Cre10.g444950.t1.2.v5.5;pacid=30789755
chromosome_10	phytozomev13	five_prime_UTR	3487067	3487172	.	-	.	ID=Cre10.g444950.t1.2.v5.5.five_prime_UTR.1;Parent=Cre10.g444950.t1.2.v5.5;pacid=30789755
###
chromosome_10	phytozomev13	gene	3489763	3495854	.	+	.	ID=Cre10.g445000.v5.5;Name=Cre10.g445000
chromosome_10	phytozomev13	mRNA	3489763	3495854	.	+	.	ID=Cre10.g445000.t1.2.v5.5;Parent=Cre10.g445000.v5.5;Name=Cre10.g445000.t1.2;pacid=30789763;longest=1;geneName=SLT2
chromosome_10	phytozomev13	five_prime_UTR	3489763	3490029	.	+	.	ID=Cre10.g445000.t1.2.v5.5.five_prime_UTR.1;Parent=Cre10.g445000.t1.2.v5.5;pacid=30789763
chromosome_10	phytozomev13	exon	3489763	3490104	.	+	.	ID=Cre10.g445000.t1.2.v5.5.exon.1;Parent=Cre10.g445000.t1.2.v5.5;pacid=30789763
chromosome_10	phytozomev13	CDS	3490030	3490104	.	+	0	ID=Cre10.g445000.t1.2.v5.5.CDS.1;Parent=Cre10.g445000.t1.2.v5.5;pacid=30789763
chromosome_10	phytozomev13	exon	3490252	3490411	.	+	.	ID=Cre10.g445000.t1.2.v5.5.exon.2;Parent=Cre10.g445000.t1.2.v5.5;pacid=30789763
chromosome_10	phytozomev13	CDS	3490252	3490411	.	+	0	ID=Cre10.g445000.t1.2.v5.5.CDS.2;Parent=Cre10.g445000.t1.2.v5.5;pacid=30789763
chromosome_10	phytozomev13	exon	3490574	3490708	.	+	.	ID=Cre10.g445000.t1.2.v5.5.exon.3;Parent=Cre10.g445000.t1.2.v5.5;pacid=30789763
chromosome_10	phytozomev13	CDS	3490574	3490708	.	+	2	ID=Cre10.g445000.t1.2.v5.5.CDS.3;Parent=Cre10.g445000.t1.2.v5.5;pacid=30789763
chromosome_10	phytozomev13	exon	3490859	3491039	.	+	.	ID=Cre10.g445000.t1.2.v5.5.exon.4;Parent=Cre10.g445000.t1.2.v5.5;pacid=30789763
chromosome_10	phytozomev13	CDS	3490859	3491039	.	+	2	ID=Cre10.g445000.t1.2.v5.5.CDS.4;Parent=Cre10.g445000.t1.2.v5.5;pacid=30789763
chromosome_10	phytozomev13	exon	3491165	3491190	.	+	.	ID=Cre10.g445000.t1.2.v5.5.exon.5;Parent=Cre10.g445000.t1.2.v5.5;pacid=30789763
chromosome_10	phytozomev13	CDS	3491165	3491190	.	+	1	ID=Cre10.g445000.t1.2.v5.5.CDS.5;Parent=Cre10.g445000.t1.2.v5.5;pacid=30789763
chromosome_10	phytozomev13	exon	3491314	3491612	.	+	.	ID=Cre10.g445000.t1.2.v5.5.exon.6;Parent=Cre10.g445000.t1.2.v5.5;pacid=30789763
chromosome_10	phytozomev13	CDS	3491314	3491612	.	+	2	ID=Cre10.g445000.t1.2.v5.5.CDS.6;Parent=Cre10.g445000.t1.2.v5.5;pacid=30789763
chromosome_10	phytozomev13	exon	3491791	3492076	.	+	.	ID=Cre10.g445000.t1.2.v5.5.exon.7;Parent=Cre10.g445000.t1.2.v5.5;pacid=30789763
chromosome_10	phytozomev13	CDS	3491791	3492076	.	+	0	ID=Cre10.g445000.t1.2.v5.5.CDS.7;Parent=Cre10.g445000.t1.2.v5.5;pacid=30789763
chromosome_10	phytozomev13	exon	3492284	3492375	.	+	.	ID=Cre10.g445000.t1.2.v5.5.exon.8;Parent=Cre10.g445000.t1.2.v5.5;pacid=30789763
chromosome_10	phytozomev13	CDS	3492284	3492375	.	+	2	ID=Cre10.g445000.t1.2.v5.5.CDS.8;Parent=Cre10.g445000.t1.2.v5.5;pacid=30789763
chromosome_10	phytozomev13	exon	3492564	3492618	.	+	.	ID=Cre10.g445000.t1.2.v5.5.exon.9;Parent=Cre10.g445000.t1.2.v5.5;pacid=30789763
chromosome_10	phytozomev13	CDS	3492564	3492618	.	+	0	ID=Cre10.g445000.t1.2.v5.5.CDS.9;Parent=Cre10.g445000.t1.2.v5.5;pacid=30789763
chromosome_10	phytozomev13	exon	3492770	3492867	.	+	.	ID=Cre10.g445000.t1.2.v5.5.exon.10;Parent=Cre10.g445000.t1.2.v5.5;pacid=30789763
chromosome_10	phytozomev13	CDS	3492770	3492867	.	+	2	ID=Cre10.g445000.t1.2.v5.5.CDS.10;Parent=Cre10.g445000.t1.2.v5.5;pacid=30789763
chromosome_10	phytozomev13	exon	3492999	3493250	.	+	.	ID=Cre10.g445000.t1.2.v5.5.exon.11;Parent=Cre10.g445000.t1.2.v5.5;pacid=30789763
chromosome_10	phytozomev13	CDS	3492999	3493250	.	+	0	ID=Cre10.g445000.t1.2.v5.5.CDS.11;Parent=Cre10.g445000.t1.2.v5.5;pacid=30789763
chromosome_10	phytozomev13	exon	3493366	3493807	.	+	.	ID=Cre10.g445000.t1.2.v5.5.exon.12;Parent=Cre10.g445000.t1.2.v5.5;pacid=30789763
chromosome_10	phytozomev13	CDS	3493366	3493807	.	+	0	ID=Cre10.g445000.t1.2.v5.5.CDS.12;Parent=Cre10.g445000.t1.2.v5.5;pacid=30789763
chromosome_10	phytozomev13	exon	3494008	3494019	.	+	.	ID=Cre10.g445000.t1.2.v5.5.exon.13;Parent=Cre10.g445000.t1.2.v5.5;pacid=30789763
chromosome_10	phytozomev13	CDS	3494008	3494019	.	+	2	ID=Cre10.g445000.t1.2.v5.5.CDS.13;Parent=Cre10.g445000.t1.2.v5.5;pacid=30789763
chromosome_10	phytozomev13	exon	3494190	3494261	.	+	.	ID=Cre10.g445000.t1.2.v5.5.exon.14;Parent=Cre10.g445000.t1.2.v5.5;pacid=30789763
chromosome_10	phytozomev13	CDS	3494190	3494261	.	+	2	ID=Cre10.g445000.t1.2.v5.5.CDS.14;Parent=Cre10.g445000.t1.2.v5.5;pacid=30789763
chromosome_10	phytozomev13	exon	3494399	3494616	.	+	.	ID=Cre10.g445000.t1.2.v5.5.exon.15;Parent=Cre10.g445000.t1.2.v5.5;pacid=30789763
chromosome_10	phytozomev13	CDS	3494399	3494616	.	+	2	ID=Cre10.g445000.t1.2.v5.5.CDS.15;Parent=Cre10.g445000.t1.2.v5.5;pacid=30789763
chromosome_10	phytozomev13	CDS	3494773	3495021	.	+	0	ID=Cre10.g445000.t1.2.v5.5.CDS.16;Parent=Cre10.g445000.t1.2.v5.5;pacid=30789763
chromosome_10	phytozomev13	exon	3494773	3495854	.	+	.	ID=Cre10.g445000.t1.2.v5.5.exon.16;Parent=Cre10.g445000.t1.2.v5.5;pacid=30789763
chromosome_10	phytozomev13	three_prime_UTR	3495022	3495854	.	+	.	ID=Cre10.g445000.t1.2.v5.5.three_prime_UTR.1;Parent=Cre10.g445000.t1.2.v5.5;pacid=30789763
chromosome_10	phytozomev13	mRNA	3489901	3495854	.	+	.	ID=Cre10.g445000.t2.1.v5.5;Parent=Cre10.g445000.v5.5;Name=Cre10.g445000.t2.1;pacid=30789764;longest=0;geneName=SLT2
chromosome_10	phytozomev13	five_prime_UTR	3489901	3490029	.	+	.	ID=Cre10.g445000.t2.1.v5.5.five_prime_UTR.1;Parent=Cre10.g445000.t2.1.v5.5;pacid=30789764
chromosome_10	phytozomev13	exon	3489901	3490104	.	+	.	ID=Cre10.g445000.t2.1.v5.5.exon.1;Parent=Cre10.g445000.t2.1.v5.5;pacid=30789764
chromosome_10	phytozomev13	CDS	3490030	3490104	.	+	0	ID=Cre10.g445000.t2.1.v5.5.CDS.1;Parent=Cre10.g445000.t2.1.v5.5;pacid=30789764
chromosome_10	phytozomev13	exon	3490252	3490411	.	+	.	ID=Cre10.g445000.t2.1.v5.5.exon.2;Parent=Cre10.g445000.t2.1.v5.5;pacid=30789764
chromosome_10	phytozomev13	CDS	3490252	3490411	.	+	0	ID=Cre10.g445000.t2.1.v5.5.CDS.2;Parent=Cre10.g445000.t2.1.v5.5;pacid=30789764
chromosome_10	phytozomev13	exon	3490574	3490708	.	+	.	ID=Cre10.g445000.t2.1.v5.5.exon.3;Parent=Cre10.g445000.t2.1.v5.5;pacid=30789764
chromosome_10	phytozomev13	CDS	3490574	3490708	.	+	2	ID=Cre10.g445000.t2.1.v5.5.CDS.3;Parent=Cre10.g445000.t2.1.v5.5;pacid=30789764
chromosome_10	phytozomev13	exon	3490859	3491039	.	+	.	ID=Cre10.g445000.t2.1.v5.5.exon.4;Parent=Cre10.g445000.t2.1.v5.5;pacid=30789764
chromosome_10	phytozomev13	CDS	3490859	3491039	.	+	2	ID=Cre10.g445000.t2.1.v5.5.CDS.4;Parent=Cre10.g445000.t2.1.v5.5;pacid=30789764
chromosome_10	phytozomev13	exon	3491165	3491190	.	+	.	ID=Cre10.g445000.t2.1.v5.5.exon.5;Parent=Cre10.g445000.t2.1.v5.5;pacid=30789764
chromosome_10	phytozomev13	CDS	3491165	3491190	.	+	1	ID=Cre10.g445000.t2.1.v5.5.CDS.5;Parent=Cre10.g445000.t2.1.v5.5;pacid=30789764
chromosome_10	phytozomev13	exon	3491314	3491612	.	+	.	ID=Cre10.g445000.t2.1.v5.5.exon.6;Parent=Cre10.g445000.t2.1.v5.5;pacid=30789764
chromosome_10	phytozomev13	CDS	3491314	3491612	.	+	2	ID=Cre10.g445000.t2.1.v5.5.CDS.6;Parent=Cre10.g445000.t2.1.v5.5;pacid=30789764
chromosome_10	phytozomev13	exon	3491791	3492076	.	+	.	ID=Cre10.g445000.t2.1.v5.5.exon.7;Parent=Cre10.g445000.t2.1.v5.5;pacid=30789764
chromosome_10	phytozomev13	CDS	3491791	3492076	.	+	0	ID=Cre10.g445000.t2.1.v5.5.CDS.7;Parent=Cre10.g445000.t2.1.v5.5;pacid=30789764
chromosome_10	phytozomev13	exon	3492284	3492375	.	+	.	ID=Cre10.g445000.t2.1.v5.5.exon.8;Parent=Cre10.g445000.t2.1.v5.5;pacid=30789764
chromosome_10	phytozomev13	CDS	3492284	3492375	.	+	2	ID=Cre10.g445000.t2.1.v5.5.CDS.8;Parent=Cre10.g445000.t2.1.v5.5;pacid=30789764
chromosome_10	phytozomev13	exon	3492564	3492618	.	+	.	ID=Cre10.g445000.t2.1.v5.5.exon.9;Parent=Cre10.g445000.t2.1.v5.5;pacid=30789764
chromosome_10	phytozomev13	CDS	3492564	3492618	.	+	0	ID=Cre10.g445000.t2.1.v5.5.CDS.9;Parent=Cre10.g445000.t2.1.v5.5;pacid=30789764
chromosome_10	phytozomev13	exon	3492770	3492867	.	+	.	ID=Cre10.g445000.t2.1.v5.5.exon.10;Parent=Cre10.g445000.t2.1.v5.5;pacid=30789764
chromosome_10	phytozomev13	CDS	3492770	3492867	.	+	2	ID=Cre10.g445000.t2.1.v5.5.CDS.10;Parent=Cre10.g445000.t2.1.v5.5;pacid=30789764
chromosome_10	phytozomev13	exon	3492999	3493250	.	+	.	ID=Cre10.g445000.t2.1.v5.5.exon.11;Parent=Cre10.g445000.t2.1.v5.5;pacid=30789764
chromosome_10	phytozomev13	CDS	3492999	3493250	.	+	0	ID=Cre10.g445000.t2.1.v5.5.CDS.11;Parent=Cre10.g445000.t2.1.v5.5;pacid=30789764
chromosome_10	phytozomev13	exon	3493366	3493807	.	+	.	ID=Cre10.g445000.t2.1.v5.5.exon.12;Parent=Cre10.g445000.t2.1.v5.5;pacid=30789764
chromosome_10	phytozomev13	CDS	3493366	3493807	.	+	0	ID=Cre10.g445000.t2.1.v5.5.CDS.12;Parent=Cre10.g445000.t2.1.v5.5;pacid=30789764
chromosome_10	phytozomev13	exon	3494008	3494019	.	+	.	ID=Cre10.g445000.t2.1.v5.5.exon.13;Parent=Cre10.g445000.t2.1.v5.5;pacid=30789764
chromosome_10	phytozomev13	CDS	3494008	3494019	.	+	2	ID=Cre10.g445000.t2.1.v5.5.CDS.13;Parent=Cre10.g445000.t2.1.v5.5;pacid=30789764
chromosome_10	phytozomev13	exon	3494190	3494261	.	+	.	ID=Cre10.g445000.t2.1.v5.5.exon.14;Parent=Cre10.g445000.t2.1.v5.5;pacid=30789764
chromosome_10	phytozomev13	CDS	3494190	3494261	.	+	2	ID=Cre10.g445000.t2.1.v5.5.CDS.14;Parent=Cre10.g445000.t2.1.v5.5;pacid=30789764
chromosome_10	phytozomev13	exon	3494399	3494616	.	+	.	ID=Cre10.g445000.t2.1.v5.5.exon.15;Parent=Cre10.g445000.t2.1.v5.5;pacid=30789764
chromosome_10	phytozomev13	CDS	3494399	3494616	.	+	2	ID=Cre10.g445000.t2.1.v5.5.CDS.15;Parent=Cre10.g445000.t2.1.v5.5;pacid=30789764
chromosome_10	phytozomev13	CDS	3494773	3495021	.	+	0	ID=Cre10.g445000.t2.1.v5.5.CDS.16;Parent=Cre10.g445000.t2.1.v5.5;pacid=30789764
chromosome_10	phytozomev13	exon	3494773	3495854	.	+	.	ID=Cre10.g445000.t2.1.v5.5.exon.16;Parent=Cre10.g445000.t2.1.v5.5;pacid=30789764
chromosome_10	phytozomev13	three_prime_UTR	3495022	3495854	.	+	.	ID=Cre10.g445000.t2.1.v5.5.three_prime_UTR.1;Parent=Cre10.g445000.t2.1.v5.5;pacid=30789764
###
chromosome_10	phytozomev13	gene	3495903	3502674	.	+	.	ID=Cre10.g445050.v5.5;Name=Cre10.g445050
chromosome_10	phytozomev13	mRNA	3495903	3502674	.	+	.	ID=Cre10.g445050.t1.2.v5.5;Parent=Cre10.g445050.v5.5;Name=Cre10.g445050.t1.2;pacid=30790109;longest=1;geneName=SLT3
chromosome_10	phytozomev13	five_prime_UTR	3495903	3496084	.	+	.	ID=Cre10.g445050.t1.2.v5.5.five_prime_UTR.1;Parent=Cre10.g445050.t1.2.v5.5;pacid=30790109
chromosome_10	phytozomev13	exon	3495903	3496093	.	+	.	ID=Cre10.g445050.t1.2.v5.5.exon.1;Parent=Cre10.g445050.t1.2.v5.5;pacid=30790109
chromosome_10	phytozomev13	CDS	3496085	3496093	.	+	0	ID=Cre10.g445050.t1.2.v5.5.CDS.1;Parent=Cre10.g445050.t1.2.v5.5;pacid=30790109
chromosome_10	phytozomev13	exon	3496155	3496209	.	+	.	ID=Cre10.g445050.t1.2.v5.5.exon.2;Parent=Cre10.g445050.t1.2.v5.5;pacid=30790109
chromosome_10	phytozomev13	CDS	3496155	3496209	.	+	0	ID=Cre10.g445050.t1.2.v5.5.CDS.2;Parent=Cre10.g445050.t1.2.v5.5;pacid=30790109
chromosome_10	phytozomev13	exon	3496406	3496510	.	+	.	ID=Cre10.g445050.t1.2.v5.5.exon.3;Parent=Cre10.g445050.t1.2.v5.5;pacid=30790109
chromosome_10	phytozomev13	CDS	3496406	3496510	.	+	2	ID=Cre10.g445050.t1.2.v5.5.CDS.3;Parent=Cre10.g445050.t1.2.v5.5;pacid=30790109
chromosome_10	phytozomev13	exon	3496969	3497103	.	+	.	ID=Cre10.g445050.t1.2.v5.5.exon.4;Parent=Cre10.g445050.t1.2.v5.5;pacid=30790109
chromosome_10	phytozomev13	CDS	3496969	3497103	.	+	2	ID=Cre10.g445050.t1.2.v5.5.CDS.4;Parent=Cre10.g445050.t1.2.v5.5;pacid=30790109
chromosome_10	phytozomev13	exon	3497291	3497445	.	+	.	ID=Cre10.g445050.t1.2.v5.5.exon.5;Parent=Cre10.g445050.t1.2.v5.5;pacid=30790109
chromosome_10	phytozomev13	CDS	3497291	3497445	.	+	2	ID=Cre10.g445050.t1.2.v5.5.CDS.5;Parent=Cre10.g445050.t1.2.v5.5;pacid=30790109
chromosome_10	phytozomev13	exon	3497556	3497818	.	+	.	ID=Cre10.g445050.t1.2.v5.5.exon.6;Parent=Cre10.g445050.t1.2.v5.5;pacid=30790109
chromosome_10	phytozomev13	CDS	3497556	3497818	.	+	0	ID=Cre10.g445050.t1.2.v5.5.CDS.6;Parent=Cre10.g445050.t1.2.v5.5;pacid=30790109
chromosome_10	phytozomev13	exon	3497976	3498028	.	+	.	ID=Cre10.g445050.t1.2.v5.5.exon.7;Parent=Cre10.g445050.t1.2.v5.5;pacid=30790109
chromosome_10	phytozomev13	CDS	3497976	3498028	.	+	1	ID=Cre10.g445050.t1.2.v5.5.CDS.7;Parent=Cre10.g445050.t1.2.v5.5;pacid=30790109
chromosome_10	phytozomev13	exon	3498227	3498285	.	+	.	ID=Cre10.g445050.t1.2.v5.5.exon.8;Parent=Cre10.g445050.t1.2.v5.5;pacid=30790109
chromosome_10	phytozomev13	CDS	3498227	3498285	.	+	2	ID=Cre10.g445050.t1.2.v5.5.CDS.8;Parent=Cre10.g445050.t1.2.v5.5;pacid=30790109
chromosome_10	phytozomev13	exon	3498481	3498579	.	+	.	ID=Cre10.g445050.t1.2.v5.5.exon.9;Parent=Cre10.g445050.t1.2.v5.5;pacid=30790109
chromosome_10	phytozomev13	CDS	3498481	3498579	.	+	0	ID=Cre10.g445050.t1.2.v5.5.CDS.9;Parent=Cre10.g445050.t1.2.v5.5;pacid=30790109
chromosome_10	phytozomev13	exon	3498731	3498899	.	+	.	ID=Cre10.g445050.t1.2.v5.5.exon.10;Parent=Cre10.g445050.t1.2.v5.5;pacid=30790109
chromosome_10	phytozomev13	CDS	3498731	3498899	.	+	0	ID=Cre10.g445050.t1.2.v5.5.CDS.10;Parent=Cre10.g445050.t1.2.v5.5;pacid=30790109
chromosome_10	phytozomev13	exon	3499144	3499287	.	+	.	ID=Cre10.g445050.t1.2.v5.5.exon.11;Parent=Cre10.g445050.t1.2.v5.5;pacid=30790109
chromosome_10	phytozomev13	CDS	3499144	3499287	.	+	2	ID=Cre10.g445050.t1.2.v5.5.CDS.11;Parent=Cre10.g445050.t1.2.v5.5;pacid=30790109
chromosome_10	phytozomev13	exon	3499437	3499534	.	+	.	ID=Cre10.g445050.t1.2.v5.5.exon.12;Parent=Cre10.g445050.t1.2.v5.5;pacid=30790109
chromosome_10	phytozomev13	CDS	3499437	3499534	.	+	2	ID=Cre10.g445050.t1.2.v5.5.CDS.12;Parent=Cre10.g445050.t1.2.v5.5;pacid=30790109
chromosome_10	phytozomev13	exon	3499679	3499930	.	+	.	ID=Cre10.g445050.t1.2.v5.5.exon.13;Parent=Cre10.g445050.t1.2.v5.5;pacid=30790109
chromosome_10	phytozomev13	CDS	3499679	3499930	.	+	0	ID=Cre10.g445050.t1.2.v5.5.CDS.13;Parent=Cre10.g445050.t1.2.v5.5;pacid=30790109
chromosome_10	phytozomev13	exon	3500102	3500504	.	+	.	ID=Cre10.g445050.t1.2.v5.5.exon.14;Parent=Cre10.g445050.t1.2.v5.5;pacid=30790109
chromosome_10	phytozomev13	CDS	3500102	3500504	.	+	0	ID=Cre10.g445050.t1.2.v5.5.CDS.14;Parent=Cre10.g445050.t1.2.v5.5;pacid=30790109
chromosome_10	phytozomev13	exon	3500653	3500691	.	+	.	ID=Cre10.g445050.t1.2.v5.5.exon.15;Parent=Cre10.g445050.t1.2.v5.5;pacid=30790109
chromosome_10	phytozomev13	CDS	3500653	3500691	.	+	2	ID=Cre10.g445050.t1.2.v5.5.CDS.15;Parent=Cre10.g445050.t1.2.v5.5;pacid=30790109
chromosome_10	phytozomev13	exon	3500858	3500941	.	+	.	ID=Cre10.g445050.t1.2.v5.5.exon.16;Parent=Cre10.g445050.t1.2.v5.5;pacid=30790109
chromosome_10	phytozomev13	CDS	3500858	3500941	.	+	2	ID=Cre10.g445050.t1.2.v5.5.CDS.16;Parent=Cre10.g445050.t1.2.v5.5;pacid=30790109
chromosome_10	phytozomev13	CDS	3501036	3501535	.	+	2	ID=Cre10.g445050.t1.2.v5.5.CDS.17;Parent=Cre10.g445050.t1.2.v5.5;pacid=30790109
chromosome_10	phytozomev13	exon	3501036	3502674	.	+	.	ID=Cre10.g445050.t1.2.v5.5.exon.17;Parent=Cre10.g445050.t1.2.v5.5;pacid=30790109
chromosome_10	phytozomev13	three_prime_UTR	3501536	3502674	.	+	.	ID=Cre10.g445050.t1.2.v5.5.three_prime_UTR.1;Parent=Cre10.g445050.t1.2.v5.5;pacid=30790109
###
chromosome_10	phytozomev13	gene	3503277	3506724	.	-	.	ID=Cre10.g445100.v5.5;Name=Cre10.g445100
chromosome_10	phytozomev13	mRNA	3503277	3506724	.	-	.	ID=Cre10.g445100.t1.1.v5.5;Parent=Cre10.g445100.v5.5;Name=Cre10.g445100.t1.1;pacid=30789895;longest=1;geneName=CGL50
chromosome_10	phytozomev13	three_prime_UTR	3503277	3503892	.	-	.	ID=Cre10.g445100.t1.1.v5.5.three_prime_UTR.1;Parent=Cre10.g445100.t1.1.v5.5;pacid=30789895
chromosome_10	phytozomev13	exon	3503277	3503964	.	-	.	ID=Cre10.g445100.t1.1.v5.5.exon.7;Parent=Cre10.g445100.t1.1.v5.5;pacid=30789895
chromosome_10	phytozomev13	CDS	3503893	3503964	.	-	0	ID=Cre10.g445100.t1.1.v5.5.CDS.7;Parent=Cre10.g445100.t1.1.v5.5;pacid=30789895
chromosome_10	phytozomev13	exon	3504175	3504213	.	-	.	ID=Cre10.g445100.t1.1.v5.5.exon.6;Parent=Cre10.g445100.t1.1.v5.5;pacid=30789895
chromosome_10	phytozomev13	CDS	3504175	3504213	.	-	0	ID=Cre10.g445100.t1.1.v5.5.CDS.6;Parent=Cre10.g445100.t1.1.v5.5;pacid=30789895
chromosome_10	phytozomev13	exon	3504940	3505038	.	-	.	ID=Cre10.g445100.t1.1.v5.5.exon.5;Parent=Cre10.g445100.t1.1.v5.5;pacid=30789895
chromosome_10	phytozomev13	CDS	3504940	3505038	.	-	0	ID=Cre10.g445100.t1.1.v5.5.CDS.5;Parent=Cre10.g445100.t1.1.v5.5;pacid=30789895
chromosome_10	phytozomev13	exon	3505446	3505529	.	-	.	ID=Cre10.g445100.t1.1.v5.5.exon.4;Parent=Cre10.g445100.t1.1.v5.5;pacid=30789895
chromosome_10	phytozomev13	CDS	3505446	3505529	.	-	0	ID=Cre10.g445100.t1.1.v5.5.CDS.4;Parent=Cre10.g445100.t1.1.v5.5;pacid=30789895
chromosome_10	phytozomev13	exon	3505787	3505897	.	-	.	ID=Cre10.g445100.t1.1.v5.5.exon.3;Parent=Cre10.g445100.t1.1.v5.5;pacid=30789895
chromosome_10	phytozomev13	CDS	3505787	3505897	.	-	0	ID=Cre10.g445100.t1.1.v5.5.CDS.3;Parent=Cre10.g445100.t1.1.v5.5;pacid=30789895
chromosome_10	phytozomev13	exon	3506192	3506407	.	-	.	ID=Cre10.g445100.t1.1.v5.5.exon.2;Parent=Cre10.g445100.t1.1.v5.5;pacid=30789895
chromosome_10	phytozomev13	CDS	3506192	3506407	.	-	0	ID=Cre10.g445100.t1.1.v5.5.CDS.2;Parent=Cre10.g445100.t1.1.v5.5;pacid=30789895
chromosome_10	phytozomev13	CDS	3506607	3506627	.	-	0	ID=Cre10.g445100.t1.1.v5.5.CDS.1;Parent=Cre10.g445100.t1.1.v5.5;pacid=30789895
chromosome_10	phytozomev13	exon	3506607	3506724	.	-	.	ID=Cre10.g445100.t1.1.v5.5.exon.1;Parent=Cre10.g445100.t1.1.v5.5;pacid=30789895
chromosome_10	phytozomev13	five_prime_UTR	3506628	3506724	.	-	.	ID=Cre10.g445100.t1.1.v5.5.five_prime_UTR.1;Parent=Cre10.g445100.t1.1.v5.5;pacid=30789895
###
chromosome_10	phytozomev13	gene	3506833	3513903	.	+	.	ID=Cre10.g445150.v5.5;Name=Cre10.g445150
chromosome_10	phytozomev13	mRNA	3506833	3513903	.	+	.	ID=Cre10.g445150.t1.1.v5.5;Parent=Cre10.g445150.v5.5;Name=Cre10.g445150.t1.1;pacid=30790059;longest=1;geneName=EXN12
chromosome_10	phytozomev13	exon	3506833	3507006	.	+	.	ID=Cre10.g445150.t1.1.v5.5.exon.1;Parent=Cre10.g445150.t1.1.v5.5;pacid=30790059
chromosome_10	phytozomev13	five_prime_UTR	3506833	3507006	.	+	.	ID=Cre10.g445150.t1.1.v5.5.five_prime_UTR.1;Parent=Cre10.g445150.t1.1.v5.5;pacid=30790059
chromosome_10	phytozomev13	five_prime_UTR	3507132	3507303	.	+	.	ID=Cre10.g445150.t1.1.v5.5.five_prime_UTR.2;Parent=Cre10.g445150.t1.1.v5.5;pacid=30790059
chromosome_10	phytozomev13	exon	3507132	3507528	.	+	.	ID=Cre10.g445150.t1.1.v5.5.exon.2;Parent=Cre10.g445150.t1.1.v5.5;pacid=30790059
chromosome_10	phytozomev13	CDS	3507304	3507528	.	+	0	ID=Cre10.g445150.t1.1.v5.5.CDS.1;Parent=Cre10.g445150.t1.1.v5.5;pacid=30790059
chromosome_10	phytozomev13	exon	3507693	3507788	.	+	.	ID=Cre10.g445150.t1.1.v5.5.exon.3;Parent=Cre10.g445150.t1.1.v5.5;pacid=30790059
chromosome_10	phytozomev13	CDS	3507693	3507788	.	+	0	ID=Cre10.g445150.t1.1.v5.5.CDS.2;Parent=Cre10.g445150.t1.1.v5.5;pacid=30790059
chromosome_10	phytozomev13	exon	3508092	3508176	.	+	.	ID=Cre10.g445150.t1.1.v5.5.exon.4;Parent=Cre10.g445150.t1.1.v5.5;pacid=30790059
chromosome_10	phytozomev13	CDS	3508092	3508176	.	+	0	ID=Cre10.g445150.t1.1.v5.5.CDS.3;Parent=Cre10.g445150.t1.1.v5.5;pacid=30790059
chromosome_10	phytozomev13	exon	3508382	3508584	.	+	.	ID=Cre10.g445150.t1.1.v5.5.exon.5;Parent=Cre10.g445150.t1.1.v5.5;pacid=30790059
chromosome_10	phytozomev13	CDS	3508382	3508584	.	+	2	ID=Cre10.g445150.t1.1.v5.5.CDS.4;Parent=Cre10.g445150.t1.1.v5.5;pacid=30790059
chromosome_10	phytozomev13	exon	3508886	3508965	.	+	.	ID=Cre10.g445150.t1.1.v5.5.exon.6;Parent=Cre10.g445150.t1.1.v5.5;pacid=30790059
chromosome_10	phytozomev13	CDS	3508886	3508965	.	+	0	ID=Cre10.g445150.t1.1.v5.5.CDS.5;Parent=Cre10.g445150.t1.1.v5.5;pacid=30790059
chromosome_10	phytozomev13	exon	3509265	3509389	.	+	.	ID=Cre10.g445150.t1.1.v5.5.exon.7;Parent=Cre10.g445150.t1.1.v5.5;pacid=30790059
chromosome_10	phytozomev13	CDS	3509265	3509389	.	+	1	ID=Cre10.g445150.t1.1.v5.5.CDS.6;Parent=Cre10.g445150.t1.1.v5.5;pacid=30790059
chromosome_10	phytozomev13	exon	3509779	3509864	.	+	.	ID=Cre10.g445150.t1.1.v5.5.exon.8;Parent=Cre10.g445150.t1.1.v5.5;pacid=30790059
chromosome_10	phytozomev13	CDS	3509779	3509864	.	+	2	ID=Cre10.g445150.t1.1.v5.5.CDS.7;Parent=Cre10.g445150.t1.1.v5.5;pacid=30790059
chromosome_10	phytozomev13	exon	3510006	3510178	.	+	.	ID=Cre10.g445150.t1.1.v5.5.exon.9;Parent=Cre10.g445150.t1.1.v5.5;pacid=30790059
chromosome_10	phytozomev13	CDS	3510006	3510178	.	+	0	ID=Cre10.g445150.t1.1.v5.5.CDS.8;Parent=Cre10.g445150.t1.1.v5.5;pacid=30790059
chromosome_10	phytozomev13	exon	3510483	3511050	.	+	.	ID=Cre10.g445150.t1.1.v5.5.exon.10;Parent=Cre10.g445150.t1.1.v5.5;pacid=30790059
chromosome_10	phytozomev13	CDS	3510483	3511050	.	+	1	ID=Cre10.g445150.t1.1.v5.5.CDS.9;Parent=Cre10.g445150.t1.1.v5.5;pacid=30790059
chromosome_10	phytozomev13	exon	3511265	3511442	.	+	.	ID=Cre10.g445150.t1.1.v5.5.exon.11;Parent=Cre10.g445150.t1.1.v5.5;pacid=30790059
chromosome_10	phytozomev13	CDS	3511265	3511442	.	+	0	ID=Cre10.g445150.t1.1.v5.5.CDS.10;Parent=Cre10.g445150.t1.1.v5.5;pacid=30790059
chromosome_10	phytozomev13	exon	3511593	3511831	.	+	.	ID=Cre10.g445150.t1.1.v5.5.exon.12;Parent=Cre10.g445150.t1.1.v5.5;pacid=30790059
chromosome_10	phytozomev13	CDS	3511593	3511831	.	+	2	ID=Cre10.g445150.t1.1.v5.5.CDS.11;Parent=Cre10.g445150.t1.1.v5.5;pacid=30790059
chromosome_10	phytozomev13	CDS	3512064	3512273	.	+	0	ID=Cre10.g445150.t1.1.v5.5.CDS.12;Parent=Cre10.g445150.t1.1.v5.5;pacid=30790059
chromosome_10	phytozomev13	exon	3512064	3513903	.	+	.	ID=Cre10.g445150.t1.1.v5.5.exon.13;Parent=Cre10.g445150.t1.1.v5.5;pacid=30790059
chromosome_10	phytozomev13	three_prime_UTR	3512274	3513903	.	+	.	ID=Cre10.g445150.t1.1.v5.5.three_prime_UTR.1;Parent=Cre10.g445150.t1.1.v5.5;pacid=30790059
###
chromosome_10	phytozomev13	gene	3625181	3633896	.	-	.	ID=Cre10.g445600.v5.5;Name=Cre10.g445600
chromosome_10	phytozomev13	mRNA	3625181	3633896	.	-	.	ID=Cre10.g445600.t1.1.v5.5;Parent=Cre10.g445600.v5.5;Name=Cre10.g445600.t1.1;pacid=30790575;longest=1
chromosome_10	phytozomev13	three_prime_UTR	3625181	3625762	.	-	.	ID=Cre10.g445600.t1.1.v5.5.three_prime_UTR.1;Parent=Cre10.g445600.t1.1.v5.5;pacid=30790575
chromosome_10	phytozomev13	exon	3625181	3625898	.	-	.	ID=Cre10.g445600.t1.1.v5.5.exon.21;Parent=Cre10.g445600.t1.1.v5.5;pacid=30790575
chromosome_10	phytozomev13	CDS	3625763	3625898	.	-	1	ID=Cre10.g445600.t1.1.v5.5.CDS.21;Parent=Cre10.g445600.t1.1.v5.5;pacid=30790575
chromosome_10	phytozomev13	exon	3626080	3626218	.	-	.	ID=Cre10.g445600.t1.1.v5.5.exon.20;Parent=Cre10.g445600.t1.1.v5.5;pacid=30790575
chromosome_10	phytozomev13	CDS	3626080	3626218	.	-	2	ID=Cre10.g445600.t1.1.v5.5.CDS.20;Parent=Cre10.g445600.t1.1.v5.5;pacid=30790575
chromosome_10	phytozomev13	exon	3626366	3627121	.	-	.	ID=Cre10.g445600.t1.1.v5.5.exon.19;Parent=Cre10.g445600.t1.1.v5.5;pacid=30790575
chromosome_10	phytozomev13	CDS	3626366	3627121	.	-	2	ID=Cre10.g445600.t1.1.v5.5.CDS.19;Parent=Cre10.g445600.t1.1.v5.5;pacid=30790575
chromosome_10	phytozomev13	exon	3627366	3627510	.	-	.	ID=Cre10.g445600.t1.1.v5.5.exon.18;Parent=Cre10.g445600.t1.1.v5.5;pacid=30790575
chromosome_10	phytozomev13	CDS	3627366	3627510	.	-	0	ID=Cre10.g445600.t1.1.v5.5.CDS.18;Parent=Cre10.g445600.t1.1.v5.5;pacid=30790575
chromosome_10	phytozomev13	exon	3627655	3627729	.	-	.	ID=Cre10.g445600.t1.1.v5.5.exon.17;Parent=Cre10.g445600.t1.1.v5.5;pacid=30790575
chromosome_10	phytozomev13	CDS	3627655	3627729	.	-	0	ID=Cre10.g445600.t1.1.v5.5.CDS.17;Parent=Cre10.g445600.t1.1.v5.5;pacid=30790575
chromosome_10	phytozomev13	exon	3627891	3628027	.	-	.	ID=Cre10.g445600.t1.1.v5.5.exon.16;Parent=Cre10.g445600.t1.1.v5.5;pacid=30790575
chromosome_10	phytozomev13	CDS	3627891	3628027	.	-	2	ID=Cre10.g445600.t1.1.v5.5.CDS.16;Parent=Cre10.g445600.t1.1.v5.5;pacid=30790575
chromosome_10	phytozomev13	exon	3628174	3628374	.	-	.	ID=Cre10.g445600.t1.1.v5.5.exon.15;Parent=Cre10.g445600.t1.1.v5.5;pacid=30790575
chromosome_10	phytozomev13	CDS	3628174	3628374	.	-	2	ID=Cre10.g445600.t1.1.v5.5.CDS.15;Parent=Cre10.g445600.t1.1.v5.5;pacid=30790575
chromosome_10	phytozomev13	exon	3628501	3628659	.	-	.	ID=Cre10.g445600.t1.1.v5.5.exon.14;Parent=Cre10.g445600.t1.1.v5.5;pacid=30790575
chromosome_10	phytozomev13	CDS	3628501	3628659	.	-	2	ID=Cre10.g445600.t1.1.v5.5.CDS.14;Parent=Cre10.g445600.t1.1.v5.5;pacid=30790575
chromosome_10	phytozomev13	exon	3628790	3629084	.	-	.	ID=Cre10.g445600.t1.1.v5.5.exon.13;Parent=Cre10.g445600.t1.1.v5.5;pacid=30790575
chromosome_10	phytozomev13	CDS	3628790	3629084	.	-	0	ID=Cre10.g445600.t1.1.v5.5.CDS.13;Parent=Cre10.g445600.t1.1.v5.5;pacid=30790575
chromosome_10	phytozomev13	exon	3629229	3629428	.	-	.	ID=Cre10.g445600.t1.1.v5.5.exon.12;Parent=Cre10.g445600.t1.1.v5.5;pacid=30790575
chromosome_10	phytozomev13	CDS	3629229	3629428	.	-	2	ID=Cre10.g445600.t1.1.v5.5.CDS.12;Parent=Cre10.g445600.t1.1.v5.5;pacid=30790575
chromosome_10	phytozomev13	exon	3629562	3630173	.	-	.	ID=Cre10.g445600.t1.1.v5.5.exon.11;Parent=Cre10.g445600.t1.1.v5.5;pacid=30790575
chromosome_10	phytozomev13	CDS	3629562	3630173	.	-	2	ID=Cre10.g445600.t1.1.v5.5.CDS.11;Parent=Cre10.g445600.t1.1.v5.5;pacid=30790575
chromosome_10	phytozomev13	exon	3630287	3630524	.	-	.	ID=Cre10.g445600.t1.1.v5.5.exon.10;Parent=Cre10.g445600.t1.1.v5.5;pacid=30790575
chromosome_10	phytozomev13	CDS	3630287	3630524	.	-	0	ID=Cre10.g445600.t1.1.v5.5.CDS.10;Parent=Cre10.g445600.t1.1.v5.5;pacid=30790575
chromosome_10	phytozomev13	exon	3630733	3630798	.	-	.	ID=Cre10.g445600.t1.1.v5.5.exon.9;Parent=Cre10.g445600.t1.1.v5.5;pacid=30790575
chromosome_10	phytozomev13	CDS	3630733	3630798	.	-	0	ID=Cre10.g445600.t1.1.v5.5.CDS.9;Parent=Cre10.g445600.t1.1.v5.5;pacid=30790575
chromosome_10	phytozomev13	exon	3631037	3631192	.	-	.	ID=Cre10.g445600.t1.1.v5.5.exon.8;Parent=Cre10.g445600.t1.1.v5.5;pacid=30790575
chromosome_10	phytozomev13	CDS	3631037	3631192	.	-	0	ID=Cre10.g445600.t1.1.v5.5.CDS.8;Parent=Cre10.g445600.t1.1.v5.5;pacid=30790575
chromosome_10	phytozomev13	exon	3631370	3631468	.	-	.	ID=Cre10.g445600.t1.1.v5.5.exon.7;Parent=Cre10.g445600.t1.1.v5.5;pacid=30790575
chromosome_10	phytozomev13	CDS	3631370	3631468	.	-	0	ID=Cre10.g445600.t1.1.v5.5.CDS.7;Parent=Cre10.g445600.t1.1.v5.5;pacid=30790575
chromosome_10	phytozomev13	exon	3631742	3631893	.	-	.	ID=Cre10.g445600.t1.1.v5.5.exon.6;Parent=Cre10.g445600.t1.1.v5.5;pacid=30790575
chromosome_10	phytozomev13	CDS	3631742	3631893	.	-	2	ID=Cre10.g445600.t1.1.v5.5.CDS.6;Parent=Cre10.g445600.t1.1.v5.5;pacid=30790575
chromosome_10	phytozomev13	exon	3632039	3632195	.	-	.	ID=Cre10.g445600.t1.1.v5.5.exon.5;Parent=Cre10.g445600.t1.1.v5.5;pacid=30790575
chromosome_10	phytozomev13	CDS	3632039	3632195	.	-	0	ID=Cre10.g445600.t1.1.v5.5.CDS.5;Parent=Cre10.g445600.t1.1.v5.5;pacid=30790575
chromosome_10	phytozomev13	exon	3632304	3632396	.	-	.	ID=Cre10.g445600.t1.1.v5.5.exon.4;Parent=Cre10.g445600.t1.1.v5.5;pacid=30790575
chromosome_10	phytozomev13	CDS	3632304	3632396	.	-	0	ID=Cre10.g445600.t1.1.v5.5.CDS.4;Parent=Cre10.g445600.t1.1.v5.5;pacid=30790575
chromosome_10	phytozomev13	exon	3632600	3632746	.	-	.	ID=Cre10.g445600.t1.1.v5.5.exon.3;Parent=Cre10.g445600.t1.1.v5.5;pacid=30790575
chromosome_10	phytozomev13	CDS	3632600	3632746	.	-	0	ID=Cre10.g445600.t1.1.v5.5.CDS.3;Parent=Cre10.g445600.t1.1.v5.5;pacid=30790575
chromosome_10	phytozomev13	exon	3632884	3632951	.	-	.	ID=Cre10.g445600.t1.1.v5.5.exon.2;Parent=Cre10.g445600.t1.1.v5.5;pacid=30790575
chromosome_10	phytozomev13	CDS	3632884	3632951	.	-	2	ID=Cre10.g445600.t1.1.v5.5.CDS.2;Parent=Cre10.g445600.t1.1.v5.5;pacid=30790575
chromosome_10	phytozomev13	CDS	3633283	3633472	.	-	0	ID=Cre10.g445600.t1.1.v5.5.CDS.1;Parent=Cre10.g445600.t1.1.v5.5;pacid=30790575
chromosome_10	phytozomev13	exon	3633283	3633896	.	-	.	ID=Cre10.g445600.t1.1.v5.5.exon.1;Parent=Cre10.g445600.t1.1.v5.5;pacid=30790575
chromosome_10	phytozomev13	five_prime_UTR	3633473	3633896	.	-	.	ID=Cre10.g445600.t1.1.v5.5.five_prime_UTR.1;Parent=Cre10.g445600.t1.1.v5.5;pacid=30790575
###
chromosome_10	phytozomev13	gene	3634327	3645088	.	+	.	ID=Cre10.g445650.v5.5;Name=Cre10.g445650
chromosome_10	phytozomev13	mRNA	3634327	3645088	.	+	.	ID=Cre10.g445650.t1.2.v5.5;Parent=Cre10.g445650.v5.5;Name=Cre10.g445650.t1.2;pacid=30790176;longest=1;geneName=SMC3
chromosome_10	phytozomev13	five_prime_UTR	3634327	3634627	.	+	.	ID=Cre10.g445650.t1.2.v5.5.five_prime_UTR.1;Parent=Cre10.g445650.t1.2.v5.5;pacid=30790176
chromosome_10	phytozomev13	exon	3634327	3634642	.	+	.	ID=Cre10.g445650.t1.2.v5.5.exon.1;Parent=Cre10.g445650.t1.2.v5.5;pacid=30790176
chromosome_10	phytozomev13	CDS	3634628	3634642	.	+	0	ID=Cre10.g445650.t1.2.v5.5.CDS.1;Parent=Cre10.g445650.t1.2.v5.5;pacid=30790176
chromosome_10	phytozomev13	exon	3634734	3634809	.	+	.	ID=Cre10.g445650.t1.2.v5.5.exon.2;Parent=Cre10.g445650.t1.2.v5.5;pacid=30790176
chromosome_10	phytozomev13	CDS	3634734	3634809	.	+	0	ID=Cre10.g445650.t1.2.v5.5.CDS.2;Parent=Cre10.g445650.t1.2.v5.5;pacid=30790176
chromosome_10	phytozomev13	exon	3635038	3635076	.	+	.	ID=Cre10.g445650.t1.2.v5.5.exon.3;Parent=Cre10.g445650.t1.2.v5.5;pacid=30790176
chromosome_10	phytozomev13	CDS	3635038	3635076	.	+	2	ID=Cre10.g445650.t1.2.v5.5.CDS.3;Parent=Cre10.g445650.t1.2.v5.5;pacid=30790176
chromosome_10	phytozomev13	exon	3635174	3635241	.	+	.	ID=Cre10.g445650.t1.2.v5.5.exon.4;Parent=Cre10.g445650.t1.2.v5.5;pacid=30790176
chromosome_10	phytozomev13	CDS	3635174	3635241	.	+	2	ID=Cre10.g445650.t1.2.v5.5.CDS.4;Parent=Cre10.g445650.t1.2.v5.5;pacid=30790176
chromosome_10	phytozomev13	exon	3635391	3635462	.	+	.	ID=Cre10.g445650.t1.2.v5.5.exon.5;Parent=Cre10.g445650.t1.2.v5.5;pacid=30790176
chromosome_10	phytozomev13	CDS	3635391	3635462	.	+	0	ID=Cre10.g445650.t1.2.v5.5.CDS.5;Parent=Cre10.g445650.t1.2.v5.5;pacid=30790176
chromosome_10	phytozomev13	exon	3635663	3635742	.	+	.	ID=Cre10.g445650.t1.2.v5.5.exon.6;Parent=Cre10.g445650.t1.2.v5.5;pacid=30790176
chromosome_10	phytozomev13	CDS	3635663	3635742	.	+	0	ID=Cre10.g445650.t1.2.v5.5.CDS.6;Parent=Cre10.g445650.t1.2.v5.5;pacid=30790176
chromosome_10	phytozomev13	exon	3635925	3635997	.	+	.	ID=Cre10.g445650.t1.2.v5.5.exon.7;Parent=Cre10.g445650.t1.2.v5.5;pacid=30790176
chromosome_10	phytozomev13	CDS	3635925	3635997	.	+	1	ID=Cre10.g445650.t1.2.v5.5.CDS.7;Parent=Cre10.g445650.t1.2.v5.5;pacid=30790176
chromosome_10	phytozomev13	exon	3636127	3636279	.	+	.	ID=Cre10.g445650.t1.2.v5.5.exon.8;Parent=Cre10.g445650.t1.2.v5.5;pacid=30790176
chromosome_10	phytozomev13	CDS	3636127	3636279	.	+	0	ID=Cre10.g445650.t1.2.v5.5.CDS.8;Parent=Cre10.g445650.t1.2.v5.5;pacid=30790176
chromosome_10	phytozomev13	exon	3636517	3636663	.	+	.	ID=Cre10.g445650.t1.2.v5.5.exon.9;Parent=Cre10.g445650.t1.2.v5.5;pacid=30790176
chromosome_10	phytozomev13	CDS	3636517	3636663	.	+	0	ID=Cre10.g445650.t1.2.v5.5.CDS.9;Parent=Cre10.g445650.t1.2.v5.5;pacid=30790176
chromosome_10	phytozomev13	exon	3636849	3637001	.	+	.	ID=Cre10.g445650.t1.2.v5.5.exon.10;Parent=Cre10.g445650.t1.2.v5.5;pacid=30790176
chromosome_10	phytozomev13	CDS	3636849	3637001	.	+	0	ID=Cre10.g445650.t1.2.v5.5.CDS.10;Parent=Cre10.g445650.t1.2.v5.5;pacid=30790176
chromosome_10	phytozomev13	exon	3637162	3637323	.	+	.	ID=Cre10.g445650.t1.2.v5.5.exon.11;Parent=Cre10.g445650.t1.2.v5.5;pacid=30790176
chromosome_10	phytozomev13	CDS	3637162	3637323	.	+	0	ID=Cre10.g445650.t1.2.v5.5.CDS.11;Parent=Cre10.g445650.t1.2.v5.5;pacid=30790176
chromosome_10	phytozomev13	exon	3637453	3637605	.	+	.	ID=Cre10.g445650.t1.2.v5.5.exon.12;Parent=Cre10.g445650.t1.2.v5.5;pacid=30790176
chromosome_10	phytozomev13	CDS	3637453	3637605	.	+	0	ID=Cre10.g445650.t1.2.v5.5.CDS.12;Parent=Cre10.g445650.t1.2.v5.5;pacid=30790176
chromosome_10	phytozomev13	exon	3637866	3637986	.	+	.	ID=Cre10.g445650.t1.2.v5.5.exon.13;Parent=Cre10.g445650.t1.2.v5.5;pacid=30790176
chromosome_10	phytozomev13	CDS	3637866	3637986	.	+	0	ID=Cre10.g445650.t1.2.v5.5.CDS.13;Parent=Cre10.g445650.t1.2.v5.5;pacid=30790176
chromosome_10	phytozomev13	exon	3638219	3638388	.	+	.	ID=Cre10.g445650.t1.2.v5.5.exon.14;Parent=Cre10.g445650.t1.2.v5.5;pacid=30790176
chromosome_10	phytozomev13	CDS	3638219	3638388	.	+	2	ID=Cre10.g445650.t1.2.v5.5.CDS.14;Parent=Cre10.g445650.t1.2.v5.5;pacid=30790176
chromosome_10	phytozomev13	exon	3638585	3638629	.	+	.	ID=Cre10.g445650.t1.2.v5.5.exon.15;Parent=Cre10.g445650.t1.2.v5.5;pacid=30790176
chromosome_10	phytozomev13	CDS	3638585	3638629	.	+	0	ID=Cre10.g445650.t1.2.v5.5.CDS.15;Parent=Cre10.g445650.t1.2.v5.5;pacid=30790176
chromosome_10	phytozomev13	exon	3638731	3638845	.	+	.	ID=Cre10.g445650.t1.2.v5.5.exon.16;Parent=Cre10.g445650.t1.2.v5.5;pacid=30790176
chromosome_10	phytozomev13	CDS	3638731	3638845	.	+	0	ID=Cre10.g445650.t1.2.v5.5.CDS.16;Parent=Cre10.g445650.t1.2.v5.5;pacid=30790176
chromosome_10	phytozomev13	exon	3638983	3639127	.	+	.	ID=Cre10.g445650.t1.2.v5.5.exon.17;Parent=Cre10.g445650.t1.2.v5.5;pacid=30790176
chromosome_10	phytozomev13	CDS	3638983	3639127	.	+	2	ID=Cre10.g445650.t1.2.v5.5.CDS.17;Parent=Cre10.g445650.t1.2.v5.5;pacid=30790176
chromosome_10	phytozomev13	exon	3639323	3639443	.	+	.	ID=Cre10.g445650.t1.2.v5.5.exon.18;Parent=Cre10.g445650.t1.2.v5.5;pacid=30790176
chromosome_10	phytozomev13	CDS	3639323	3639443	.	+	1	ID=Cre10.g445650.t1.2.v5.5.CDS.18;Parent=Cre10.g445650.t1.2.v5.5;pacid=30790176
chromosome_10	phytozomev13	exon	3639595	3639738	.	+	.	ID=Cre10.g445650.t1.2.v5.5.exon.19;Parent=Cre10.g445650.t1.2.v5.5;pacid=30790176
chromosome_10	phytozomev13	CDS	3639595	3639738	.	+	0	ID=Cre10.g445650.t1.2.v5.5.CDS.19;Parent=Cre10.g445650.t1.2.v5.5;pacid=30790176
chromosome_10	phytozomev13	exon	3639859	3639972	.	+	.	ID=Cre10.g445650.t1.2.v5.5.exon.20;Parent=Cre10.g445650.t1.2.v5.5;pacid=30790176
chromosome_10	phytozomev13	CDS	3639859	3639972	.	+	0	ID=Cre10.g445650.t1.2.v5.5.CDS.20;Parent=Cre10.g445650.t1.2.v5.5;pacid=30790176
chromosome_10	phytozomev13	exon	3640134	3640265	.	+	.	ID=Cre10.g445650.t1.2.v5.5.exon.21;Parent=Cre10.g445650.t1.2.v5.5;pacid=30790176
chromosome_10	phytozomev13	CDS	3640134	3640265	.	+	0	ID=Cre10.g445650.t1.2.v5.5.CDS.21;Parent=Cre10.g445650.t1.2.v5.5;pacid=30790176
chromosome_10	phytozomev13	exon	3640435	3640514	.	+	.	ID=Cre10.g445650.t1.2.v5.5.exon.22;Parent=Cre10.g445650.t1.2.v5.5;pacid=30790176
chromosome_10	phytozomev13	CDS	3640435	3640514	.	+	0	ID=Cre10.g445650.t1.2.v5.5.CDS.22;Parent=Cre10.g445650.t1.2.v5.5;pacid=30790176
chromosome_10	phytozomev13	exon	3640637	3640721	.	+	.	ID=Cre10.g445650.t1.2.v5.5.exon.23;Parent=Cre10.g445650.t1.2.v5.5;pacid=30790176
chromosome_10	phytozomev13	CDS	3640637	3640721	.	+	1	ID=Cre10.g445650.t1.2.v5.5.CDS.23;Parent=Cre10.g445650.t1.2.v5.5;pacid=30790176
chromosome_10	phytozomev13	exon	3640834	3641098	.	+	.	ID=Cre10.g445650.t1.2.v5.5.exon.24;Parent=Cre10.g445650.t1.2.v5.5;pacid=30790176
chromosome_10	phytozomev13	CDS	3640834	3641098	.	+	0	ID=Cre10.g445650.t1.2.v5.5.CDS.24;Parent=Cre10.g445650.t1.2.v5.5;pacid=30790176
chromosome_10	phytozomev13	exon	3641240	3641388	.	+	.	ID=Cre10.g445650.t1.2.v5.5.exon.25;Parent=Cre10.g445650.t1.2.v5.5;pacid=30790176
chromosome_10	phytozomev13	CDS	3641240	3641388	.	+	2	ID=Cre10.g445650.t1.2.v5.5.CDS.25;Parent=Cre10.g445650.t1.2.v5.5;pacid=30790176
chromosome_10	phytozomev13	exon	3641598	3641729	.	+	.	ID=Cre10.g445650.t1.2.v5.5.exon.26;Parent=Cre10.g445650.t1.2.v5.5;pacid=30790176
chromosome_10	phytozomev13	CDS	3641598	3641729	.	+	0	ID=Cre10.g445650.t1.2.v5.5.CDS.26;Parent=Cre10.g445650.t1.2.v5.5;pacid=30790176
chromosome_10	phytozomev13	exon	3641954	3642080	.	+	.	ID=Cre10.g445650.t1.2.v5.5.exon.27;Parent=Cre10.g445650.t1.2.v5.5;pacid=30790176
chromosome_10	phytozomev13	CDS	3641954	3642080	.	+	0	ID=Cre10.g445650.t1.2.v5.5.CDS.27;Parent=Cre10.g445650.t1.2.v5.5;pacid=30790176
chromosome_10	phytozomev13	exon	3642240	3642394	.	+	.	ID=Cre10.g445650.t1.2.v5.5.exon.28;Parent=Cre10.g445650.t1.2.v5.5;pacid=30790176
chromosome_10	phytozomev13	CDS	3642240	3642394	.	+	2	ID=Cre10.g445650.t1.2.v5.5.CDS.28;Parent=Cre10.g445650.t1.2.v5.5;pacid=30790176
chromosome_10	phytozomev13	exon	3642685	3642813	.	+	.	ID=Cre10.g445650.t1.2.v5.5.exon.29;Parent=Cre10.g445650.t1.2.v5.5;pacid=30790176
chromosome_10	phytozomev13	CDS	3642685	3642813	.	+	0	ID=Cre10.g445650.t1.2.v5.5.CDS.29;Parent=Cre10.g445650.t1.2.v5.5;pacid=30790176
chromosome_10	phytozomev13	exon	3642947	3643036	.	+	.	ID=Cre10.g445650.t1.2.v5.5.exon.30;Parent=Cre10.g445650.t1.2.v5.5;pacid=30790176
chromosome_10	phytozomev13	CDS	3642947	3643036	.	+	0	ID=Cre10.g445650.t1.2.v5.5.CDS.30;Parent=Cre10.g445650.t1.2.v5.5;pacid=30790176
chromosome_10	phytozomev13	exon	3643210	3643308	.	+	.	ID=Cre10.g445650.t1.2.v5.5.exon.31;Parent=Cre10.g445650.t1.2.v5.5;pacid=30790176
chromosome_10	phytozomev13	CDS	3643210	3643308	.	+	0	ID=Cre10.g445650.t1.2.v5.5.CDS.31;Parent=Cre10.g445650.t1.2.v5.5;pacid=30790176
chromosome_10	phytozomev13	CDS	3643541	3643774	.	+	0	ID=Cre10.g445650.t1.2.v5.5.CDS.32;Parent=Cre10.g445650.t1.2.v5.5;pacid=30790176
chromosome_10	phytozomev13	exon	3643541	3645088	.	+	.	ID=Cre10.g445650.t1.2.v5.5.exon.32;Parent=Cre10.g445650.t1.2.v5.5;pacid=30790176
chromosome_10	phytozomev13	three_prime_UTR	3643775	3645088	.	+	.	ID=Cre10.g445650.t1.2.v5.5.three_prime_UTR.1;Parent=Cre10.g445650.t1.2.v5.5;pacid=30790176
###
chromosome_10	phytozomev13	gene	3645177	3654348	.	+	.	ID=Cre10.g445700.v5.5;Name=Cre10.g445700
chromosome_10	phytozomev13	mRNA	3645177	3654348	.	+	.	ID=Cre10.g445700.t1.1.v5.5;Parent=Cre10.g445700.v5.5;Name=Cre10.g445700.t1.1;pacid=30790661;longest=1
chromosome_10	phytozomev13	exon	3645177	3645772	.	+	.	ID=Cre10.g445700.t1.1.v5.5.exon.1;Parent=Cre10.g445700.t1.1.v5.5;pacid=30790661
chromosome_10	phytozomev13	five_prime_UTR	3645177	3645772	.	+	.	ID=Cre10.g445700.t1.1.v5.5.five_prime_UTR.1;Parent=Cre10.g445700.t1.1.v5.5;pacid=30790661
chromosome_10	phytozomev13	five_prime_UTR	3645901	3645966	.	+	.	ID=Cre10.g445700.t1.1.v5.5.five_prime_UTR.2;Parent=Cre10.g445700.t1.1.v5.5;pacid=30790661
chromosome_10	phytozomev13	exon	3645901	3647034	.	+	.	ID=Cre10.g445700.t1.1.v5.5.exon.2;Parent=Cre10.g445700.t1.1.v5.5;pacid=30790661
chromosome_10	phytozomev13	CDS	3645967	3647034	.	+	0	ID=Cre10.g445700.t1.1.v5.5.CDS.1;Parent=Cre10.g445700.t1.1.v5.5;pacid=30790661
chromosome_10	phytozomev13	exon	3647222	3647357	.	+	.	ID=Cre10.g445700.t1.1.v5.5.exon.3;Parent=Cre10.g445700.t1.1.v5.5;pacid=30790661
chromosome_10	phytozomev13	CDS	3647222	3647357	.	+	0	ID=Cre10.g445700.t1.1.v5.5.CDS.2;Parent=Cre10.g445700.t1.1.v5.5;pacid=30790661
chromosome_10	phytozomev13	exon	3647489	3648510	.	+	.	ID=Cre10.g445700.t1.1.v5.5.exon.4;Parent=Cre10.g445700.t1.1.v5.5;pacid=30790661
chromosome_10	phytozomev13	CDS	3647489	3648510	.	+	2	ID=Cre10.g445700.t1.1.v5.5.CDS.3;Parent=Cre10.g445700.t1.1.v5.5;pacid=30790661
chromosome_10	phytozomev13	exon	3648681	3648845	.	+	.	ID=Cre10.g445700.t1.1.v5.5.exon.5;Parent=Cre10.g445700.t1.1.v5.5;pacid=30790661
chromosome_10	phytozomev13	CDS	3648681	3648845	.	+	0	ID=Cre10.g445700.t1.1.v5.5.CDS.4;Parent=Cre10.g445700.t1.1.v5.5;pacid=30790661
chromosome_10	phytozomev13	exon	3648987	3649046	.	+	.	ID=Cre10.g445700.t1.1.v5.5.exon.6;Parent=Cre10.g445700.t1.1.v5.5;pacid=30790661
chromosome_10	phytozomev13	CDS	3648987	3649046	.	+	0	ID=Cre10.g445700.t1.1.v5.5.CDS.5;Parent=Cre10.g445700.t1.1.v5.5;pacid=30790661
chromosome_10	phytozomev13	exon	3649167	3649299	.	+	.	ID=Cre10.g445700.t1.1.v5.5.exon.7;Parent=Cre10.g445700.t1.1.v5.5;pacid=30790661
chromosome_10	phytozomev13	CDS	3649167	3649299	.	+	0	ID=Cre10.g445700.t1.1.v5.5.CDS.6;Parent=Cre10.g445700.t1.1.v5.5;pacid=30790661
chromosome_10	phytozomev13	exon	3649442	3649644	.	+	.	ID=Cre10.g445700.t1.1.v5.5.exon.8;Parent=Cre10.g445700.t1.1.v5.5;pacid=30790661
chromosome_10	phytozomev13	CDS	3649442	3649644	.	+	2	ID=Cre10.g445700.t1.1.v5.5.CDS.7;Parent=Cre10.g445700.t1.1.v5.5;pacid=30790661
chromosome_10	phytozomev13	exon	3649767	3649823	.	+	.	ID=Cre10.g445700.t1.1.v5.5.exon.9;Parent=Cre10.g445700.t1.1.v5.5;pacid=30790661
chromosome_10	phytozomev13	CDS	3649767	3649823	.	+	0	ID=Cre10.g445700.t1.1.v5.5.CDS.8;Parent=Cre10.g445700.t1.1.v5.5;pacid=30790661
chromosome_10	phytozomev13	CDS	3649935	3653186	.	+	0	ID=Cre10.g445700.t1.1.v5.5.CDS.9;Parent=Cre10.g445700.t1.1.v5.5;pacid=30790661
chromosome_10	phytozomev13	exon	3649935	3654348	.	+	.	ID=Cre10.g445700.t1.1.v5.5.exon.10;Parent=Cre10.g445700.t1.1.v5.5;pacid=30790661
chromosome_10	phytozomev13	three_prime_UTR	3653187	3654348	.	+	.	ID=Cre10.g445700.t1.1.v5.5.three_prime_UTR.1;Parent=Cre10.g445700.t1.1.v5.5;pacid=30790661
###
chromosome_10	phytozomev13	gene	3655337	3657279	.	+	.	ID=Cre10.g445750.v5.5;Name=Cre10.g445750
chromosome_10	phytozomev13	mRNA	3655337	3657279	.	+	.	ID=Cre10.g445750.t1.2.v5.5;Parent=Cre10.g445750.v5.5;Name=Cre10.g445750.t1.2;pacid=30790239;longest=1
chromosome_10	phytozomev13	five_prime_UTR	3655337	3655419	.	+	.	ID=Cre10.g445750.t1.2.v5.5.five_prime_UTR.1;Parent=Cre10.g445750.t1.2.v5.5;pacid=30790239
chromosome_10	phytozomev13	exon	3655337	3657279	.	+	.	ID=Cre10.g445750.t1.2.v5.5.exon.1;Parent=Cre10.g445750.t1.2.v5.5;pacid=30790239
chromosome_10	phytozomev13	CDS	3655420	3655713	.	+	0	ID=Cre10.g445750.t1.2.v5.5.CDS.1;Parent=Cre10.g445750.t1.2.v5.5;pacid=30790239
chromosome_10	phytozomev13	three_prime_UTR	3655714	3657279	.	+	.	ID=Cre10.g445750.t1.2.v5.5.three_prime_UTR.1;Parent=Cre10.g445750.t1.2.v5.5;pacid=30790239
###
chromosome_10	phytozomev13	gene	3657557	3662688	.	+	.	ID=Cre10.g445800.v5.5;Name=Cre10.g445800
chromosome_10	phytozomev13	mRNA	3657557	3662688	.	+	.	ID=Cre10.g445800.t1.1.v5.5;Parent=Cre10.g445800.v5.5;Name=Cre10.g445800.t1.1;pacid=30790919;longest=1
chromosome_10	phytozomev13	five_prime_UTR	3657557	3657641	.	+	.	ID=Cre10.g445800.t1.1.v5.5.five_prime_UTR.1;Parent=Cre10.g445800.t1.1.v5.5;pacid=30790919
chromosome_10	phytozomev13	exon	3657557	3657749	.	+	.	ID=Cre10.g445800.t1.1.v5.5.exon.1;Parent=Cre10.g445800.t1.1.v5.5;pacid=30790919
chromosome_10	phytozomev13	CDS	3657642	3657749	.	+	0	ID=Cre10.g445800.t1.1.v5.5.CDS.1;Parent=Cre10.g445800.t1.1.v5.5;pacid=30790919
chromosome_10	phytozomev13	exon	3658111	3658178	.	+	.	ID=Cre10.g445800.t1.1.v5.5.exon.2;Parent=Cre10.g445800.t1.1.v5.5;pacid=30790919
chromosome_10	phytozomev13	CDS	3658111	3658178	.	+	0	ID=Cre10.g445800.t1.1.v5.5.CDS.2;Parent=Cre10.g445800.t1.1.v5.5;pacid=30790919
chromosome_10	phytozomev13	exon	3658297	3658393	.	+	.	ID=Cre10.g445800.t1.1.v5.5.exon.3;Parent=Cre10.g445800.t1.1.v5.5;pacid=30790919
chromosome_10	phytozomev13	CDS	3658297	3658393	.	+	1	ID=Cre10.g445800.t1.1.v5.5.CDS.3;Parent=Cre10.g445800.t1.1.v5.5;pacid=30790919
chromosome_10	phytozomev13	exon	3658512	3658550	.	+	.	ID=Cre10.g445800.t1.1.v5.5.exon.4;Parent=Cre10.g445800.t1.1.v5.5;pacid=30790919
chromosome_10	phytozomev13	CDS	3658512	3658550	.	+	0	ID=Cre10.g445800.t1.1.v5.5.CDS.4;Parent=Cre10.g445800.t1.1.v5.5;pacid=30790919
chromosome_10	phytozomev13	exon	3658642	3658746	.	+	.	ID=Cre10.g445800.t1.1.v5.5.exon.5;Parent=Cre10.g445800.t1.1.v5.5;pacid=30790919
chromosome_10	phytozomev13	CDS	3658642	3658746	.	+	0	ID=Cre10.g445800.t1.1.v5.5.CDS.5;Parent=Cre10.g445800.t1.1.v5.5;pacid=30790919
chromosome_10	phytozomev13	exon	3658872	3660409	.	+	.	ID=Cre10.g445800.t1.1.v5.5.exon.6;Parent=Cre10.g445800.t1.1.v5.5;pacid=30790919
chromosome_10	phytozomev13	CDS	3658872	3660409	.	+	0	ID=Cre10.g445800.t1.1.v5.5.CDS.6;Parent=Cre10.g445800.t1.1.v5.5;pacid=30790919
chromosome_10	phytozomev13	CDS	3660728	3661844	.	+	1	ID=Cre10.g445800.t1.1.v5.5.CDS.7;Parent=Cre10.g445800.t1.1.v5.5;pacid=30790919
chromosome_10	phytozomev13	exon	3660728	3662688	.	+	.	ID=Cre10.g445800.t1.1.v5.5.exon.7;Parent=Cre10.g445800.t1.1.v5.5;pacid=30790919
chromosome_10	phytozomev13	three_prime_UTR	3661845	3662688	.	+	.	ID=Cre10.g445800.t1.1.v5.5.three_prime_UTR.1;Parent=Cre10.g445800.t1.1.v5.5;pacid=30790919
###
chromosome_10	phytozomev13	gene	3662700	3670466	.	-	.	ID=Cre10.g445850.v5.5;Name=Cre10.g445850
chromosome_10	phytozomev13	mRNA	3662700	3670466	.	-	.	ID=Cre10.g445850.t1.1.v5.5;Parent=Cre10.g445850.v5.5;Name=Cre10.g445850.t1.1;pacid=30790079;longest=1
chromosome_10	phytozomev13	three_prime_UTR	3662700	3664131	.	-	.	ID=Cre10.g445850.t1.1.v5.5.three_prime_UTR.1;Parent=Cre10.g445850.t1.1.v5.5;pacid=30790079
chromosome_10	phytozomev13	exon	3662700	3666072	.	-	.	ID=Cre10.g445850.t1.1.v5.5.exon.13;Parent=Cre10.g445850.t1.1.v5.5;pacid=30790079
chromosome_10	phytozomev13	CDS	3664132	3666072	.	-	0	ID=Cre10.g445850.t1.1.v5.5.CDS.13;Parent=Cre10.g445850.t1.1.v5.5;pacid=30790079
chromosome_10	phytozomev13	exon	3666266	3666421	.	-	.	ID=Cre10.g445850.t1.1.v5.5.exon.12;Parent=Cre10.g445850.t1.1.v5.5;pacid=30790079
chromosome_10	phytozomev13	CDS	3666266	3666421	.	-	0	ID=Cre10.g445850.t1.1.v5.5.CDS.12;Parent=Cre10.g445850.t1.1.v5.5;pacid=30790079
chromosome_10	phytozomev13	exon	3666586	3666819	.	-	.	ID=Cre10.g445850.t1.1.v5.5.exon.11;Parent=Cre10.g445850.t1.1.v5.5;pacid=30790079
chromosome_10	phytozomev13	CDS	3666586	3666819	.	-	0	ID=Cre10.g445850.t1.1.v5.5.CDS.11;Parent=Cre10.g445850.t1.1.v5.5;pacid=30790079
chromosome_10	phytozomev13	exon	3666955	3667155	.	-	.	ID=Cre10.g445850.t1.1.v5.5.exon.10;Parent=Cre10.g445850.t1.1.v5.5;pacid=30790079
chromosome_10	phytozomev13	CDS	3666955	3667155	.	-	0	ID=Cre10.g445850.t1.1.v5.5.CDS.10;Parent=Cre10.g445850.t1.1.v5.5;pacid=30790079
chromosome_10	phytozomev13	exon	3667266	3667366	.	-	.	ID=Cre10.g445850.t1.1.v5.5.exon.9;Parent=Cre10.g445850.t1.1.v5.5;pacid=30790079
chromosome_10	phytozomev13	CDS	3667266	3667366	.	-	2	ID=Cre10.g445850.t1.1.v5.5.CDS.9;Parent=Cre10.g445850.t1.1.v5.5;pacid=30790079
chromosome_10	phytozomev13	exon	3667536	3667758	.	-	.	ID=Cre10.g445850.t1.1.v5.5.exon.8;Parent=Cre10.g445850.t1.1.v5.5;pacid=30790079
chromosome_10	phytozomev13	CDS	3667536	3667758	.	-	0	ID=Cre10.g445850.t1.1.v5.5.CDS.8;Parent=Cre10.g445850.t1.1.v5.5;pacid=30790079
chromosome_10	phytozomev13	exon	3667895	3667982	.	-	.	ID=Cre10.g445850.t1.1.v5.5.exon.7;Parent=Cre10.g445850.t1.1.v5.5;pacid=30790079
chromosome_10	phytozomev13	CDS	3667895	3667982	.	-	1	ID=Cre10.g445850.t1.1.v5.5.CDS.7;Parent=Cre10.g445850.t1.1.v5.5;pacid=30790079
chromosome_10	phytozomev13	exon	3668241	3668353	.	-	.	ID=Cre10.g445850.t1.1.v5.5.exon.6;Parent=Cre10.g445850.t1.1.v5.5;pacid=30790079
chromosome_10	phytozomev13	CDS	3668241	3668353	.	-	0	ID=Cre10.g445850.t1.1.v5.5.CDS.6;Parent=Cre10.g445850.t1.1.v5.5;pacid=30790079
chromosome_10	phytozomev13	exon	3668473	3668518	.	-	.	ID=Cre10.g445850.t1.1.v5.5.exon.5;Parent=Cre10.g445850.t1.1.v5.5;pacid=30790079
chromosome_10	phytozomev13	CDS	3668473	3668518	.	-	1	ID=Cre10.g445850.t1.1.v5.5.CDS.5;Parent=Cre10.g445850.t1.1.v5.5;pacid=30790079
chromosome_10	phytozomev13	exon	3668733	3668873	.	-	.	ID=Cre10.g445850.t1.1.v5.5.exon.4;Parent=Cre10.g445850.t1.1.v5.5;pacid=30790079
chromosome_10	phytozomev13	CDS	3668733	3668873	.	-	1	ID=Cre10.g445850.t1.1.v5.5.CDS.4;Parent=Cre10.g445850.t1.1.v5.5;pacid=30790079
chromosome_10	phytozomev13	exon	3669079	3669209	.	-	.	ID=Cre10.g445850.t1.1.v5.5.exon.3;Parent=Cre10.g445850.t1.1.v5.5;pacid=30790079
chromosome_10	phytozomev13	CDS	3669079	3669209	.	-	0	ID=Cre10.g445850.t1.1.v5.5.CDS.3;Parent=Cre10.g445850.t1.1.v5.5;pacid=30790079
chromosome_10	phytozomev13	exon	3669696	3669839	.	-	.	ID=Cre10.g445850.t1.1.v5.5.exon.2;Parent=Cre10.g445850.t1.1.v5.5;pacid=30790079
chromosome_10	phytozomev13	CDS	3669696	3669839	.	-	0	ID=Cre10.g445850.t1.1.v5.5.CDS.2;Parent=Cre10.g445850.t1.1.v5.5;pacid=30790079
chromosome_10	phytozomev13	CDS	3670221	3670352	.	-	0	ID=Cre10.g445850.t1.1.v5.5.CDS.1;Parent=Cre10.g445850.t1.1.v5.5;pacid=30790079
chromosome_10	phytozomev13	exon	3670221	3670466	.	-	.	ID=Cre10.g445850.t1.1.v5.5.exon.1;Parent=Cre10.g445850.t1.1.v5.5;pacid=30790079
chromosome_10	phytozomev13	five_prime_UTR	3670353	3670466	.	-	.	ID=Cre10.g445850.t1.1.v5.5.five_prime_UTR.1;Parent=Cre10.g445850.t1.1.v5.5;pacid=30790079
###
chromosome_10	phytozomev13	gene	3670657	3677588	.	+	.	ID=Cre10.g445900.v5.5;Name=Cre10.g445900
chromosome_10	phytozomev13	mRNA	3670657	3677588	.	+	.	ID=Cre10.g445900.t1.1.v5.5;Parent=Cre10.g445900.v5.5;Name=Cre10.g445900.t1.1;pacid=30790251;longest=1
chromosome_10	phytozomev13	five_prime_UTR	3670657	3670854	.	+	.	ID=Cre10.g445900.t1.1.v5.5.five_prime_UTR.1;Parent=Cre10.g445900.t1.1.v5.5;pacid=30790251
chromosome_10	phytozomev13	exon	3670657	3670875	.	+	.	ID=Cre10.g445900.t1.1.v5.5.exon.1;Parent=Cre10.g445900.t1.1.v5.5;pacid=30790251
chromosome_10	phytozomev13	CDS	3670855	3670875	.	+	0	ID=Cre10.g445900.t1.1.v5.5.CDS.1;Parent=Cre10.g445900.t1.1.v5.5;pacid=30790251
chromosome_10	phytozomev13	exon	3671098	3671170	.	+	.	ID=Cre10.g445900.t1.1.v5.5.exon.2;Parent=Cre10.g445900.t1.1.v5.5;pacid=30790251
chromosome_10	phytozomev13	CDS	3671098	3671170	.	+	0	ID=Cre10.g445900.t1.1.v5.5.CDS.2;Parent=Cre10.g445900.t1.1.v5.5;pacid=30790251
chromosome_10	phytozomev13	exon	3671302	3671381	.	+	.	ID=Cre10.g445900.t1.1.v5.5.exon.3;Parent=Cre10.g445900.t1.1.v5.5;pacid=30790251
chromosome_10	phytozomev13	CDS	3671302	3671381	.	+	2	ID=Cre10.g445900.t1.1.v5.5.CDS.3;Parent=Cre10.g445900.t1.1.v5.5;pacid=30790251
chromosome_10	phytozomev13	exon	3671559	3671633	.	+	.	ID=Cre10.g445900.t1.1.v5.5.exon.4;Parent=Cre10.g445900.t1.1.v5.5;pacid=30790251
chromosome_10	phytozomev13	CDS	3671559	3671633	.	+	0	ID=Cre10.g445900.t1.1.v5.5.CDS.4;Parent=Cre10.g445900.t1.1.v5.5;pacid=30790251
chromosome_10	phytozomev13	exon	3671794	3672609	.	+	.	ID=Cre10.g445900.t1.1.v5.5.exon.5;Parent=Cre10.g445900.t1.1.v5.5;pacid=30790251
chromosome_10	phytozomev13	CDS	3671794	3672609	.	+	0	ID=Cre10.g445900.t1.1.v5.5.CDS.5;Parent=Cre10.g445900.t1.1.v5.5;pacid=30790251
chromosome_10	phytozomev13	exon	3672773	3673631	.	+	.	ID=Cre10.g445900.t1.1.v5.5.exon.6;Parent=Cre10.g445900.t1.1.v5.5;pacid=30790251
chromosome_10	phytozomev13	CDS	3672773	3673631	.	+	0	ID=Cre10.g445900.t1.1.v5.5.CDS.6;Parent=Cre10.g445900.t1.1.v5.5;pacid=30790251
chromosome_10	phytozomev13	exon	3673820	3673901	.	+	.	ID=Cre10.g445900.t1.1.v5.5.exon.7;Parent=Cre10.g445900.t1.1.v5.5;pacid=30790251
chromosome_10	phytozomev13	CDS	3673820	3673901	.	+	2	ID=Cre10.g445900.t1.1.v5.5.CDS.7;Parent=Cre10.g445900.t1.1.v5.5;pacid=30790251
chromosome_10	phytozomev13	exon	3674179	3674277	.	+	.	ID=Cre10.g445900.t1.1.v5.5.exon.8;Parent=Cre10.g445900.t1.1.v5.5;pacid=30790251
chromosome_10	phytozomev13	CDS	3674179	3674277	.	+	1	ID=Cre10.g445900.t1.1.v5.5.CDS.8;Parent=Cre10.g445900.t1.1.v5.5;pacid=30790251
chromosome_10	phytozomev13	exon	3674485	3674615	.	+	.	ID=Cre10.g445900.t1.1.v5.5.exon.9;Parent=Cre10.g445900.t1.1.v5.5;pacid=30790251
chromosome_10	phytozomev13	CDS	3674485	3674615	.	+	1	ID=Cre10.g445900.t1.1.v5.5.CDS.9;Parent=Cre10.g445900.t1.1.v5.5;pacid=30790251
chromosome_10	phytozomev13	exon	3674765	3674926	.	+	.	ID=Cre10.g445900.t1.1.v5.5.exon.10;Parent=Cre10.g445900.t1.1.v5.5;pacid=30790251
chromosome_10	phytozomev13	CDS	3674765	3674926	.	+	2	ID=Cre10.g445900.t1.1.v5.5.CDS.10;Parent=Cre10.g445900.t1.1.v5.5;pacid=30790251
chromosome_10	phytozomev13	exon	3675075	3675269	.	+	.	ID=Cre10.g445900.t1.1.v5.5.exon.11;Parent=Cre10.g445900.t1.1.v5.5;pacid=30790251
chromosome_10	phytozomev13	CDS	3675075	3675269	.	+	2	ID=Cre10.g445900.t1.1.v5.5.CDS.11;Parent=Cre10.g445900.t1.1.v5.5;pacid=30790251
chromosome_10	phytozomev13	exon	3675456	3675643	.	+	.	ID=Cre10.g445900.t1.1.v5.5.exon.12;Parent=Cre10.g445900.t1.1.v5.5;pacid=30790251
chromosome_10	phytozomev13	CDS	3675456	3675643	.	+	2	ID=Cre10.g445900.t1.1.v5.5.CDS.12;Parent=Cre10.g445900.t1.1.v5.5;pacid=30790251
chromosome_10	phytozomev13	exon	3675750	3675970	.	+	.	ID=Cre10.g445900.t1.1.v5.5.exon.13;Parent=Cre10.g445900.t1.1.v5.5;pacid=30790251
chromosome_10	phytozomev13	CDS	3675750	3675970	.	+	0	ID=Cre10.g445900.t1.1.v5.5.CDS.13;Parent=Cre10.g445900.t1.1.v5.5;pacid=30790251
chromosome_10	phytozomev13	exon	3676203	3676251	.	+	.	ID=Cre10.g445900.t1.1.v5.5.exon.14;Parent=Cre10.g445900.t1.1.v5.5;pacid=30790251
chromosome_10	phytozomev13	CDS	3676203	3676251	.	+	1	ID=Cre10.g445900.t1.1.v5.5.CDS.14;Parent=Cre10.g445900.t1.1.v5.5;pacid=30790251
chromosome_10	phytozomev13	exon	3676365	3676445	.	+	.	ID=Cre10.g445900.t1.1.v5.5.exon.15;Parent=Cre10.g445900.t1.1.v5.5;pacid=30790251
chromosome_10	phytozomev13	CDS	3676365	3676445	.	+	0	ID=Cre10.g445900.t1.1.v5.5.CDS.15;Parent=Cre10.g445900.t1.1.v5.5;pacid=30790251
chromosome_10	phytozomev13	exon	3676618	3676712	.	+	.	ID=Cre10.g445900.t1.1.v5.5.exon.16;Parent=Cre10.g445900.t1.1.v5.5;pacid=30790251
chromosome_10	phytozomev13	CDS	3676618	3676712	.	+	0	ID=Cre10.g445900.t1.1.v5.5.CDS.16;Parent=Cre10.g445900.t1.1.v5.5;pacid=30790251
chromosome_10	phytozomev13	CDS	3676828	3676951	.	+	1	ID=Cre10.g445900.t1.1.v5.5.CDS.17;Parent=Cre10.g445900.t1.1.v5.5;pacid=30790251
chromosome_10	phytozomev13	exon	3676828	3677588	.	+	.	ID=Cre10.g445900.t1.1.v5.5.exon.17;Parent=Cre10.g445900.t1.1.v5.5;pacid=30790251
chromosome_10	phytozomev13	three_prime_UTR	3676952	3677588	.	+	.	ID=Cre10.g445900.t1.1.v5.5.three_prime_UTR.1;Parent=Cre10.g445900.t1.1.v5.5;pacid=30790251
###
chromosome_10	phytozomev13	gene	3684257	3689852	.	+	.	ID=Cre10.g445952.v5.5;Name=Cre10.g445952
chromosome_10	phytozomev13	mRNA	3684257	3689852	.	+	.	ID=Cre10.g445952.t1.1.v5.5;Parent=Cre10.g445952.v5.5;Name=Cre10.g445952.t1.1;pacid=30790719;longest=1
chromosome_10	phytozomev13	exon	3684257	3684351	.	+	.	ID=Cre10.g445952.t1.1.v5.5.exon.1;Parent=Cre10.g445952.t1.1.v5.5;pacid=30790719
chromosome_10	phytozomev13	five_prime_UTR	3684257	3684351	.	+	.	ID=Cre10.g445952.t1.1.v5.5.five_prime_UTR.1;Parent=Cre10.g445952.t1.1.v5.5;pacid=30790719
chromosome_10	phytozomev13	five_prime_UTR	3684468	3684483	.	+	.	ID=Cre10.g445952.t1.1.v5.5.five_prime_UTR.2;Parent=Cre10.g445952.t1.1.v5.5;pacid=30790719
chromosome_10	phytozomev13	exon	3684468	3685470	.	+	.	ID=Cre10.g445952.t1.1.v5.5.exon.2;Parent=Cre10.g445952.t1.1.v5.5;pacid=30790719
chromosome_10	phytozomev13	CDS	3684484	3685470	.	+	0	ID=Cre10.g445952.t1.1.v5.5.CDS.1;Parent=Cre10.g445952.t1.1.v5.5;pacid=30790719
chromosome_10	phytozomev13	exon	3685611	3686891	.	+	.	ID=Cre10.g445952.t1.1.v5.5.exon.3;Parent=Cre10.g445952.t1.1.v5.5;pacid=30790719
chromosome_10	phytozomev13	CDS	3685611	3686891	.	+	0	ID=Cre10.g445952.t1.1.v5.5.CDS.2;Parent=Cre10.g445952.t1.1.v5.5;pacid=30790719
chromosome_10	phytozomev13	exon	3687009	3687254	.	+	.	ID=Cre10.g445952.t1.1.v5.5.exon.4;Parent=Cre10.g445952.t1.1.v5.5;pacid=30790719
chromosome_10	phytozomev13	CDS	3687009	3687254	.	+	0	ID=Cre10.g445952.t1.1.v5.5.CDS.3;Parent=Cre10.g445952.t1.1.v5.5;pacid=30790719
chromosome_10	phytozomev13	exon	3687349	3687648	.	+	.	ID=Cre10.g445952.t1.1.v5.5.exon.5;Parent=Cre10.g445952.t1.1.v5.5;pacid=30790719
chromosome_10	phytozomev13	CDS	3687349	3687648	.	+	0	ID=Cre10.g445952.t1.1.v5.5.CDS.4;Parent=Cre10.g445952.t1.1.v5.5;pacid=30790719
chromosome_10	phytozomev13	CDS	3687762	3688730	.	+	0	ID=Cre10.g445952.t1.1.v5.5.CDS.5;Parent=Cre10.g445952.t1.1.v5.5;pacid=30790719
chromosome_10	phytozomev13	exon	3687762	3689852	.	+	.	ID=Cre10.g445952.t1.1.v5.5.exon.6;Parent=Cre10.g445952.t1.1.v5.5;pacid=30790719
chromosome_10	phytozomev13	three_prime_UTR	3688731	3689852	.	+	.	ID=Cre10.g445952.t1.1.v5.5.three_prime_UTR.1;Parent=Cre10.g445952.t1.1.v5.5;pacid=30790719
###
chromosome_10	phytozomev13	gene	3691118	3696878	.	+	.	ID=Cre10.g446000.v5.5;Name=Cre10.g446000
chromosome_10	phytozomev13	mRNA	3691118	3696878	.	+	.	ID=Cre10.g446000.t1.1.v5.5;Parent=Cre10.g446000.v5.5;Name=Cre10.g446000.t1.1;pacid=30790153;longest=1
chromosome_10	phytozomev13	five_prime_UTR	3691118	3691311	.	+	.	ID=Cre10.g446000.t1.1.v5.5.five_prime_UTR.1;Parent=Cre10.g446000.t1.1.v5.5;pacid=30790153
chromosome_10	phytozomev13	exon	3691118	3691551	.	+	.	ID=Cre10.g446000.t1.1.v5.5.exon.1;Parent=Cre10.g446000.t1.1.v5.5;pacid=30790153
chromosome_10	phytozomev13	CDS	3691312	3691551	.	+	0	ID=Cre10.g446000.t1.1.v5.5.CDS.1;Parent=Cre10.g446000.t1.1.v5.5;pacid=30790153
chromosome_10	phytozomev13	exon	3691658	3691896	.	+	.	ID=Cre10.g446000.t1.1.v5.5.exon.2;Parent=Cre10.g446000.t1.1.v5.5;pacid=30790153
chromosome_10	phytozomev13	CDS	3691658	3691896	.	+	0	ID=Cre10.g446000.t1.1.v5.5.CDS.2;Parent=Cre10.g446000.t1.1.v5.5;pacid=30790153
chromosome_10	phytozomev13	exon	3692177	3692262	.	+	.	ID=Cre10.g446000.t1.1.v5.5.exon.3;Parent=Cre10.g446000.t1.1.v5.5;pacid=30790153
chromosome_10	phytozomev13	CDS	3692177	3692262	.	+	1	ID=Cre10.g446000.t1.1.v5.5.CDS.3;Parent=Cre10.g446000.t1.1.v5.5;pacid=30790153
chromosome_10	phytozomev13	exon	3692866	3693071	.	+	.	ID=Cre10.g446000.t1.1.v5.5.exon.4;Parent=Cre10.g446000.t1.1.v5.5;pacid=30790153
chromosome_10	phytozomev13	CDS	3692866	3693071	.	+	2	ID=Cre10.g446000.t1.1.v5.5.CDS.4;Parent=Cre10.g446000.t1.1.v5.5;pacid=30790153
chromosome_10	phytozomev13	exon	3693198	3693328	.	+	.	ID=Cre10.g446000.t1.1.v5.5.exon.5;Parent=Cre10.g446000.t1.1.v5.5;pacid=30790153
chromosome_10	phytozomev13	CDS	3693198	3693328	.	+	0	ID=Cre10.g446000.t1.1.v5.5.CDS.5;Parent=Cre10.g446000.t1.1.v5.5;pacid=30790153
chromosome_10	phytozomev13	exon	3693588	3693680	.	+	.	ID=Cre10.g446000.t1.1.v5.5.exon.6;Parent=Cre10.g446000.t1.1.v5.5;pacid=30790153
chromosome_10	phytozomev13	CDS	3693588	3693680	.	+	1	ID=Cre10.g446000.t1.1.v5.5.CDS.6;Parent=Cre10.g446000.t1.1.v5.5;pacid=30790153
chromosome_10	phytozomev13	exon	3693806	3695354	.	+	.	ID=Cre10.g446000.t1.1.v5.5.exon.7;Parent=Cre10.g446000.t1.1.v5.5;pacid=30790153
chromosome_10	phytozomev13	CDS	3693806	3695354	.	+	1	ID=Cre10.g446000.t1.1.v5.5.CDS.7;Parent=Cre10.g446000.t1.1.v5.5;pacid=30790153
chromosome_10	phytozomev13	exon	3695589	3695642	.	+	.	ID=Cre10.g446000.t1.1.v5.5.exon.8;Parent=Cre10.g446000.t1.1.v5.5;pacid=30790153
chromosome_10	phytozomev13	CDS	3695589	3695642	.	+	0	ID=Cre10.g446000.t1.1.v5.5.CDS.8;Parent=Cre10.g446000.t1.1.v5.5;pacid=30790153
chromosome_10	phytozomev13	CDS	3695811	3696146	.	+	0	ID=Cre10.g446000.t1.1.v5.5.CDS.9;Parent=Cre10.g446000.t1.1.v5.5;pacid=30790153
chromosome_10	phytozomev13	exon	3695811	3696878	.	+	.	ID=Cre10.g446000.t1.1.v5.5.exon.9;Parent=Cre10.g446000.t1.1.v5.5;pacid=30790153
chromosome_10	phytozomev13	three_prime_UTR	3696147	3696878	.	+	.	ID=Cre10.g446000.t1.1.v5.5.three_prime_UTR.1;Parent=Cre10.g446000.t1.1.v5.5;pacid=30790153
###
chromosome_10	phytozomev13	gene	3696927	3698858	.	+	.	ID=Cre10.g446050.v5.5;Name=Cre10.g446050
chromosome_10	phytozomev13	mRNA	3696927	3698858	.	+	.	ID=Cre10.g446050.t1.1.v5.5;Parent=Cre10.g446050.v5.5;Name=Cre10.g446050.t1.1;pacid=30790564;longest=1
chromosome_10	phytozomev13	five_prime_UTR	3696927	3696952	.	+	.	ID=Cre10.g446050.t1.1.v5.5.five_prime_UTR.1;Parent=Cre10.g446050.t1.1.v5.5;pacid=30790564
chromosome_10	phytozomev13	exon	3696927	3697175	.	+	.	ID=Cre10.g446050.t1.1.v5.5.exon.1;Parent=Cre10.g446050.t1.1.v5.5;pacid=30790564
chromosome_10	phytozomev13	CDS	3696953	3697175	.	+	0	ID=Cre10.g446050.t1.1.v5.5.CDS.1;Parent=Cre10.g446050.t1.1.v5.5;pacid=30790564
chromosome_10	phytozomev13	exon	3697372	3697454	.	+	.	ID=Cre10.g446050.t1.1.v5.5.exon.2;Parent=Cre10.g446050.t1.1.v5.5;pacid=30790564
chromosome_10	phytozomev13	CDS	3697372	3697454	.	+	2	ID=Cre10.g446050.t1.1.v5.5.CDS.2;Parent=Cre10.g446050.t1.1.v5.5;pacid=30790564
chromosome_10	phytozomev13	exon	3697629	3697744	.	+	.	ID=Cre10.g446050.t1.1.v5.5.exon.3;Parent=Cre10.g446050.t1.1.v5.5;pacid=30790564
chromosome_10	phytozomev13	CDS	3697629	3697744	.	+	0	ID=Cre10.g446050.t1.1.v5.5.CDS.3;Parent=Cre10.g446050.t1.1.v5.5;pacid=30790564
chromosome_10	phytozomev13	exon	3697920	3698111	.	+	.	ID=Cre10.g446050.t1.1.v5.5.exon.4;Parent=Cre10.g446050.t1.1.v5.5;pacid=30790564
chromosome_10	phytozomev13	CDS	3697920	3698111	.	+	1	ID=Cre10.g446050.t1.1.v5.5.CDS.4;Parent=Cre10.g446050.t1.1.v5.5;pacid=30790564
chromosome_10	phytozomev13	exon	3698545	3698712	.	+	.	ID=Cre10.g446050.t1.1.v5.5.exon.5;Parent=Cre10.g446050.t1.1.v5.5;pacid=30790564
chromosome_10	phytozomev13	CDS	3698545	3698712	.	+	1	ID=Cre10.g446050.t1.1.v5.5.CDS.5;Parent=Cre10.g446050.t1.1.v5.5;pacid=30790564
chromosome_10	phytozomev13	CDS	3698832	3698838	.	+	1	ID=Cre10.g446050.t1.1.v5.5.CDS.6;Parent=Cre10.g446050.t1.1.v5.5;pacid=30790564
chromosome_10	phytozomev13	exon	3698832	3698858	.	+	.	ID=Cre10.g446050.t1.1.v5.5.exon.6;Parent=Cre10.g446050.t1.1.v5.5;pacid=30790564
chromosome_10	phytozomev13	three_prime_UTR	3698839	3698858	.	+	.	ID=Cre10.g446050.t1.1.v5.5.three_prime_UTR.1;Parent=Cre10.g446050.t1.1.v5.5;pacid=30790564
###
chromosome_10	phytozomev13	gene	3698861	3701008	.	-	.	ID=Cre10.g446100.v5.5;Name=Cre10.g446100
chromosome_10	phytozomev13	mRNA	3698861	3701008	.	-	.	ID=Cre10.g446100.t1.2.v5.5;Parent=Cre10.g446100.v5.5;Name=Cre10.g446100.t1.2;pacid=30789951;longest=1;geneName=TRXy
chromosome_10	phytozomev13	three_prime_UTR	3698861	3699754	.	-	.	ID=Cre10.g446100.t1.2.v5.5.three_prime_UTR.1;Parent=Cre10.g446100.t1.2.v5.5;pacid=30789951
chromosome_10	phytozomev13	exon	3698861	3699886	.	-	.	ID=Cre10.g446100.t1.2.v5.5.exon.5;Parent=Cre10.g446100.t1.2.v5.5;pacid=30789951
chromosome_10	phytozomev13	CDS	3699755	3699886	.	-	0	ID=Cre10.g446100.t1.2.v5.5.CDS.5;Parent=Cre10.g446100.t1.2.v5.5;pacid=30789951
chromosome_10	phytozomev13	exon	3700161	3700217	.	-	.	ID=Cre10.g446100.t1.2.v5.5.exon.4;Parent=Cre10.g446100.t1.2.v5.5;pacid=30789951
chromosome_10	phytozomev13	CDS	3700161	3700217	.	-	0	ID=Cre10.g446100.t1.2.v5.5.CDS.4;Parent=Cre10.g446100.t1.2.v5.5;pacid=30789951
chromosome_10	phytozomev13	exon	3700341	3700410	.	-	.	ID=Cre10.g446100.t1.2.v5.5.exon.3;Parent=Cre10.g446100.t1.2.v5.5;pacid=30789951
chromosome_10	phytozomev13	CDS	3700341	3700410	.	-	1	ID=Cre10.g446100.t1.2.v5.5.CDS.3;Parent=Cre10.g446100.t1.2.v5.5;pacid=30789951
chromosome_10	phytozomev13	exon	3700547	3700610	.	-	.	ID=Cre10.g446100.t1.2.v5.5.exon.2;Parent=Cre10.g446100.t1.2.v5.5;pacid=30789951
chromosome_10	phytozomev13	CDS	3700547	3700610	.	-	2	ID=Cre10.g446100.t1.2.v5.5.CDS.2;Parent=Cre10.g446100.t1.2.v5.5;pacid=30789951
chromosome_10	phytozomev13	CDS	3700757	3700892	.	-	0	ID=Cre10.g446100.t1.2.v5.5.CDS.1;Parent=Cre10.g446100.t1.2.v5.5;pacid=30789951
chromosome_10	phytozomev13	exon	3700757	3701008	.	-	.	ID=Cre10.g446100.t1.2.v5.5.exon.1;Parent=Cre10.g446100.t1.2.v5.5;pacid=30789951
chromosome_10	phytozomev13	five_prime_UTR	3700893	3701008	.	-	.	ID=Cre10.g446100.t1.2.v5.5.five_prime_UTR.1;Parent=Cre10.g446100.t1.2.v5.5;pacid=30789951
###
chromosome_10	phytozomev13	gene	3701127	3704148	.	+	.	ID=Cre10.g446150.v5.5;Name=Cre10.g446150
chromosome_10	phytozomev13	mRNA	3701127	3704148	.	+	.	ID=Cre10.g446150.t1.2.v5.5;Parent=Cre10.g446150.v5.5;Name=Cre10.g446150.t1.2;pacid=30790373;longest=1
chromosome_10	phytozomev13	five_prime_UTR	3701127	3701674	.	+	.	ID=Cre10.g446150.t1.2.v5.5.five_prime_UTR.1;Parent=Cre10.g446150.t1.2.v5.5;pacid=30790373
chromosome_10	phytozomev13	exon	3701127	3701828	.	+	.	ID=Cre10.g446150.t1.2.v5.5.exon.1;Parent=Cre10.g446150.t1.2.v5.5;pacid=30790373
chromosome_10	phytozomev13	CDS	3701675	3701828	.	+	0	ID=Cre10.g446150.t1.2.v5.5.CDS.1;Parent=Cre10.g446150.t1.2.v5.5;pacid=30790373
chromosome_10	phytozomev13	exon	3702003	3702172	.	+	.	ID=Cre10.g446150.t1.2.v5.5.exon.2;Parent=Cre10.g446150.t1.2.v5.5;pacid=30790373
chromosome_10	phytozomev13	CDS	3702003	3702172	.	+	2	ID=Cre10.g446150.t1.2.v5.5.CDS.2;Parent=Cre10.g446150.t1.2.v5.5;pacid=30790373
chromosome_10	phytozomev13	exon	3702414	3702566	.	+	.	ID=Cre10.g446150.t1.2.v5.5.exon.3;Parent=Cre10.g446150.t1.2.v5.5;pacid=30790373
chromosome_10	phytozomev13	CDS	3702414	3702566	.	+	0	ID=Cre10.g446150.t1.2.v5.5.CDS.3;Parent=Cre10.g446150.t1.2.v5.5;pacid=30790373
chromosome_10	phytozomev13	exon	3702865	3702972	.	+	.	ID=Cre10.g446150.t1.2.v5.5.exon.4;Parent=Cre10.g446150.t1.2.v5.5;pacid=30790373
chromosome_10	phytozomev13	CDS	3702865	3702972	.	+	0	ID=Cre10.g446150.t1.2.v5.5.CDS.4;Parent=Cre10.g446150.t1.2.v5.5;pacid=30790373
chromosome_10	phytozomev13	exon	3703098	3703369	.	+	.	ID=Cre10.g446150.t1.2.v5.5.exon.5;Parent=Cre10.g446150.t1.2.v5.5;pacid=30790373
chromosome_10	phytozomev13	CDS	3703098	3703369	.	+	0	ID=Cre10.g446150.t1.2.v5.5.CDS.5;Parent=Cre10.g446150.t1.2.v5.5;pacid=30790373
chromosome_10	phytozomev13	CDS	3703588	3703753	.	+	1	ID=Cre10.g446150.t1.2.v5.5.CDS.6;Parent=Cre10.g446150.t1.2.v5.5;pacid=30790373
chromosome_10	phytozomev13	exon	3703588	3704148	.	+	.	ID=Cre10.g446150.t1.2.v5.5.exon.6;Parent=Cre10.g446150.t1.2.v5.5;pacid=30790373
chromosome_10	phytozomev13	three_prime_UTR	3703754	3704148	.	+	.	ID=Cre10.g446150.t1.2.v5.5.three_prime_UTR.1;Parent=Cre10.g446150.t1.2.v5.5;pacid=30790373
###
chromosome_10	phytozomev13	gene	3704151	3706346	.	-	.	ID=Cre10.g446200.v5.5;Name=Cre10.g446200
chromosome_10	phytozomev13	mRNA	3704151	3706346	.	-	.	ID=Cre10.g446200.t1.2.v5.5;Parent=Cre10.g446200.v5.5;Name=Cre10.g446200.t1.2;pacid=30790848;longest=1
chromosome_10	phytozomev13	three_prime_UTR	3704151	3704854	.	-	.	ID=Cre10.g446200.t1.2.v5.5.three_prime_UTR.1;Parent=Cre10.g446200.t1.2.v5.5;pacid=30790848
chromosome_10	phytozomev13	exon	3704151	3705061	.	-	.	ID=Cre10.g446200.t1.2.v5.5.exon.4;Parent=Cre10.g446200.t1.2.v5.5;pacid=30790848
chromosome_10	phytozomev13	CDS	3704855	3705061	.	-	0	ID=Cre10.g446200.t1.2.v5.5.CDS.4;Parent=Cre10.g446200.t1.2.v5.5;pacid=30790848
chromosome_10	phytozomev13	exon	3705214	3705355	.	-	.	ID=Cre10.g446200.t1.2.v5.5.exon.3;Parent=Cre10.g446200.t1.2.v5.5;pacid=30790848
chromosome_10	phytozomev13	CDS	3705214	3705355	.	-	1	ID=Cre10.g446200.t1.2.v5.5.CDS.3;Parent=Cre10.g446200.t1.2.v5.5;pacid=30790848
chromosome_10	phytozomev13	exon	3705617	3705732	.	-	.	ID=Cre10.g446200.t1.2.v5.5.exon.2;Parent=Cre10.g446200.t1.2.v5.5;pacid=30790848
chromosome_10	phytozomev13	CDS	3705617	3705732	.	-	0	ID=Cre10.g446200.t1.2.v5.5.CDS.2;Parent=Cre10.g446200.t1.2.v5.5;pacid=30790848
chromosome_10	phytozomev13	CDS	3705978	3706202	.	-	0	ID=Cre10.g446200.t1.2.v5.5.CDS.1;Parent=Cre10.g446200.t1.2.v5.5;pacid=30790848
chromosome_10	phytozomev13	exon	3705978	3706346	.	-	.	ID=Cre10.g446200.t1.2.v5.5.exon.1;Parent=Cre10.g446200.t1.2.v5.5;pacid=30790848
chromosome_10	phytozomev13	five_prime_UTR	3706203	3706346	.	-	.	ID=Cre10.g446200.t1.2.v5.5.five_prime_UTR.1;Parent=Cre10.g446200.t1.2.v5.5;pacid=30790848
###
chromosome_10	phytozomev13	gene	3706487	3713658	.	+	.	ID=Cre10.g446250.v5.5;Name=Cre10.g446250
chromosome_10	phytozomev13	mRNA	3706487	3713658	.	+	.	ID=Cre10.g446250.t1.1.v5.5;Parent=Cre10.g446250.v5.5;Name=Cre10.g446250.t1.1;pacid=30790306;longest=1
chromosome_10	phytozomev13	five_prime_UTR	3706487	3706784	.	+	.	ID=Cre10.g446250.t1.1.v5.5.five_prime_UTR.1;Parent=Cre10.g446250.t1.1.v5.5;pacid=30790306
chromosome_10	phytozomev13	exon	3706487	3708056	.	+	.	ID=Cre10.g446250.t1.1.v5.5.exon.1;Parent=Cre10.g446250.t1.1.v5.5;pacid=30790306
chromosome_10	phytozomev13	CDS	3706785	3708056	.	+	0	ID=Cre10.g446250.t1.1.v5.5.CDS.1;Parent=Cre10.g446250.t1.1.v5.5;pacid=30790306
chromosome_10	phytozomev13	exon	3708237	3708440	.	+	.	ID=Cre10.g446250.t1.1.v5.5.exon.2;Parent=Cre10.g446250.t1.1.v5.5;pacid=30790306
chromosome_10	phytozomev13	CDS	3708237	3708440	.	+	0	ID=Cre10.g446250.t1.1.v5.5.CDS.2;Parent=Cre10.g446250.t1.1.v5.5;pacid=30790306
chromosome_10	phytozomev13	exon	3708532	3708801	.	+	.	ID=Cre10.g446250.t1.1.v5.5.exon.3;Parent=Cre10.g446250.t1.1.v5.5;pacid=30790306
chromosome_10	phytozomev13	CDS	3708532	3708801	.	+	0	ID=Cre10.g446250.t1.1.v5.5.CDS.3;Parent=Cre10.g446250.t1.1.v5.5;pacid=30790306
chromosome_10	phytozomev13	exon	3708935	3709170	.	+	.	ID=Cre10.g446250.t1.1.v5.5.exon.4;Parent=Cre10.g446250.t1.1.v5.5;pacid=30790306
chromosome_10	phytozomev13	CDS	3708935	3709170	.	+	0	ID=Cre10.g446250.t1.1.v5.5.CDS.4;Parent=Cre10.g446250.t1.1.v5.5;pacid=30790306
chromosome_10	phytozomev13	exon	3709393	3709969	.	+	.	ID=Cre10.g446250.t1.1.v5.5.exon.5;Parent=Cre10.g446250.t1.1.v5.5;pacid=30790306
chromosome_10	phytozomev13	CDS	3709393	3709969	.	+	1	ID=Cre10.g446250.t1.1.v5.5.CDS.5;Parent=Cre10.g446250.t1.1.v5.5;pacid=30790306
chromosome_10	phytozomev13	exon	3710123	3710285	.	+	.	ID=Cre10.g446250.t1.1.v5.5.exon.6;Parent=Cre10.g446250.t1.1.v5.5;pacid=30790306
chromosome_10	phytozomev13	CDS	3710123	3710285	.	+	0	ID=Cre10.g446250.t1.1.v5.5.CDS.6;Parent=Cre10.g446250.t1.1.v5.5;pacid=30790306
chromosome_10	phytozomev13	exon	3710467	3710579	.	+	.	ID=Cre10.g446250.t1.1.v5.5.exon.7;Parent=Cre10.g446250.t1.1.v5.5;pacid=30790306
chromosome_10	phytozomev13	CDS	3710467	3710579	.	+	2	ID=Cre10.g446250.t1.1.v5.5.CDS.7;Parent=Cre10.g446250.t1.1.v5.5;pacid=30790306
chromosome_10	phytozomev13	exon	3711068	3711170	.	+	.	ID=Cre10.g446250.t1.1.v5.5.exon.8;Parent=Cre10.g446250.t1.1.v5.5;pacid=30790306
chromosome_10	phytozomev13	CDS	3711068	3711170	.	+	0	ID=Cre10.g446250.t1.1.v5.5.CDS.8;Parent=Cre10.g446250.t1.1.v5.5;pacid=30790306
chromosome_10	phytozomev13	exon	3711401	3711654	.	+	.	ID=Cre10.g446250.t1.1.v5.5.exon.9;Parent=Cre10.g446250.t1.1.v5.5;pacid=30790306
chromosome_10	phytozomev13	CDS	3711401	3711654	.	+	2	ID=Cre10.g446250.t1.1.v5.5.CDS.9;Parent=Cre10.g446250.t1.1.v5.5;pacid=30790306
chromosome_10	phytozomev13	CDS	3711945	3712868	.	+	0	ID=Cre10.g446250.t1.1.v5.5.CDS.10;Parent=Cre10.g446250.t1.1.v5.5;pacid=30790306
chromosome_10	phytozomev13	exon	3711945	3713658	.	+	.	ID=Cre10.g446250.t1.1.v5.5.exon.10;Parent=Cre10.g446250.t1.1.v5.5;pacid=30790306
chromosome_10	phytozomev13	three_prime_UTR	3712869	3713658	.	+	.	ID=Cre10.g446250.t1.1.v5.5.three_prime_UTR.1;Parent=Cre10.g446250.t1.1.v5.5;pacid=30790306
###
chromosome_10	phytozomev13	gene	3713747	3720230	.	+	.	ID=Cre10.g446275.v5.5;Name=Cre10.g446275
chromosome_10	phytozomev13	mRNA	3713747	3720230	.	+	.	ID=Cre10.g446275.t1.1.v5.5;Parent=Cre10.g446275.v5.5;Name=Cre10.g446275.t1.1;pacid=30789989;longest=1
chromosome_10	phytozomev13	five_prime_UTR	3713747	3714105	.	+	.	ID=Cre10.g446275.t1.1.v5.5.five_prime_UTR.1;Parent=Cre10.g446275.t1.1.v5.5;pacid=30789989
chromosome_10	phytozomev13	exon	3713747	3714496	.	+	.	ID=Cre10.g446275.t1.1.v5.5.exon.1;Parent=Cre10.g446275.t1.1.v5.5;pacid=30789989
chromosome_10	phytozomev13	CDS	3714106	3714496	.	+	0	ID=Cre10.g446275.t1.1.v5.5.CDS.1;Parent=Cre10.g446275.t1.1.v5.5;pacid=30789989
chromosome_10	phytozomev13	exon	3714624	3716260	.	+	.	ID=Cre10.g446275.t1.1.v5.5.exon.2;Parent=Cre10.g446275.t1.1.v5.5;pacid=30789989
chromosome_10	phytozomev13	CDS	3714624	3716260	.	+	2	ID=Cre10.g446275.t1.1.v5.5.CDS.2;Parent=Cre10.g446275.t1.1.v5.5;pacid=30789989
chromosome_10	phytozomev13	exon	3716339	3716999	.	+	.	ID=Cre10.g446275.t1.1.v5.5.exon.3;Parent=Cre10.g446275.t1.1.v5.5;pacid=30789989
chromosome_10	phytozomev13	CDS	3716339	3716999	.	+	0	ID=Cre10.g446275.t1.1.v5.5.CDS.3;Parent=Cre10.g446275.t1.1.v5.5;pacid=30789989
chromosome_10	phytozomev13	CDS	3717127	3718610	.	+	2	ID=Cre10.g446275.t1.1.v5.5.CDS.4;Parent=Cre10.g446275.t1.1.v5.5;pacid=30789989
chromosome_10	phytozomev13	exon	3717127	3720230	.	+	.	ID=Cre10.g446275.t1.1.v5.5.exon.4;Parent=Cre10.g446275.t1.1.v5.5;pacid=30789989
chromosome_10	phytozomev13	three_prime_UTR	3718611	3720230	.	+	.	ID=Cre10.g446275.t1.1.v5.5.three_prime_UTR.1;Parent=Cre10.g446275.t1.1.v5.5;pacid=30789989
###
chromosome_10	phytozomev13	gene	3720916	3724499	.	+	.	ID=Cre10.g446300.v5.5;Name=Cre10.g446300
chromosome_10	phytozomev13	mRNA	3720916	3724499	.	+	.	ID=Cre10.g446300.t1.2.v5.5;Parent=Cre10.g446300.v5.5;Name=Cre10.g446300.t1.2;pacid=30790085;longest=1
chromosome_10	phytozomev13	five_prime_UTR	3720916	3721005	.	+	.	ID=Cre10.g446300.t1.2.v5.5.five_prime_UTR.1;Parent=Cre10.g446300.t1.2.v5.5;pacid=30790085
chromosome_10	phytozomev13	exon	3720916	3721103	.	+	.	ID=Cre10.g446300.t1.2.v5.5.exon.1;Parent=Cre10.g446300.t1.2.v5.5;pacid=30790085
chromosome_10	phytozomev13	CDS	3721006	3721103	.	+	0	ID=Cre10.g446300.t1.2.v5.5.CDS.1;Parent=Cre10.g446300.t1.2.v5.5;pacid=30790085
chromosome_10	phytozomev13	exon	3721280	3721353	.	+	.	ID=Cre10.g446300.t1.2.v5.5.exon.2;Parent=Cre10.g446300.t1.2.v5.5;pacid=30790085
chromosome_10	phytozomev13	CDS	3721280	3721353	.	+	1	ID=Cre10.g446300.t1.2.v5.5.CDS.2;Parent=Cre10.g446300.t1.2.v5.5;pacid=30790085
chromosome_10	phytozomev13	exon	3721421	3721479	.	+	.	ID=Cre10.g446300.t1.2.v5.5.exon.3;Parent=Cre10.g446300.t1.2.v5.5;pacid=30790085
chromosome_10	phytozomev13	CDS	3721421	3721479	.	+	2	ID=Cre10.g446300.t1.2.v5.5.CDS.3;Parent=Cre10.g446300.t1.2.v5.5;pacid=30790085
chromosome_10	phytozomev13	exon	3721701	3721730	.	+	.	ID=Cre10.g446300.t1.2.v5.5.exon.4;Parent=Cre10.g446300.t1.2.v5.5;pacid=30790085
chromosome_10	phytozomev13	CDS	3721701	3721730	.	+	0	ID=Cre10.g446300.t1.2.v5.5.CDS.4;Parent=Cre10.g446300.t1.2.v5.5;pacid=30790085
chromosome_10	phytozomev13	exon	3721899	3721940	.	+	.	ID=Cre10.g446300.t1.2.v5.5.exon.5;Parent=Cre10.g446300.t1.2.v5.5;pacid=30790085
chromosome_10	phytozomev13	CDS	3721899	3721940	.	+	0	ID=Cre10.g446300.t1.2.v5.5.CDS.5;Parent=Cre10.g446300.t1.2.v5.5;pacid=30790085
chromosome_10	phytozomev13	exon	3722227	3722369	.	+	.	ID=Cre10.g446300.t1.2.v5.5.exon.6;Parent=Cre10.g446300.t1.2.v5.5;pacid=30790085
chromosome_10	phytozomev13	CDS	3722227	3722369	.	+	0	ID=Cre10.g446300.t1.2.v5.5.CDS.6;Parent=Cre10.g446300.t1.2.v5.5;pacid=30790085
chromosome_10	phytozomev13	exon	3722588	3722687	.	+	.	ID=Cre10.g446300.t1.2.v5.5.exon.7;Parent=Cre10.g446300.t1.2.v5.5;pacid=30790085
chromosome_10	phytozomev13	CDS	3722588	3722687	.	+	1	ID=Cre10.g446300.t1.2.v5.5.CDS.7;Parent=Cre10.g446300.t1.2.v5.5;pacid=30790085
chromosome_10	phytozomev13	CDS	3722968	3723603	.	+	0	ID=Cre10.g446300.t1.2.v5.5.CDS.8;Parent=Cre10.g446300.t1.2.v5.5;pacid=30790085
chromosome_10	phytozomev13	exon	3722968	3724499	.	+	.	ID=Cre10.g446300.t1.2.v5.5.exon.8;Parent=Cre10.g446300.t1.2.v5.5;pacid=30790085
chromosome_10	phytozomev13	three_prime_UTR	3723604	3724499	.	+	.	ID=Cre10.g446300.t1.2.v5.5.three_prime_UTR.1;Parent=Cre10.g446300.t1.2.v5.5;pacid=30790085
###
chromosome_10	phytozomev13	gene	3724507	3727322	.	-	.	ID=Cre10.g446350.v5.5;Name=Cre10.g446350
chromosome_10	phytozomev13	mRNA	3724507	3727322	.	-	.	ID=Cre10.g446350.t1.1.v5.5;Parent=Cre10.g446350.v5.5;Name=Cre10.g446350.t1.1;pacid=30790782;longest=1;geneName=CGLD14
chromosome_10	phytozomev13	three_prime_UTR	3724507	3725177	.	-	.	ID=Cre10.g446350.t1.1.v5.5.three_prime_UTR.1;Parent=Cre10.g446350.t1.1.v5.5;pacid=30790782
chromosome_10	phytozomev13	exon	3724507	3725292	.	-	.	ID=Cre10.g446350.t1.1.v5.5.exon.10;Parent=Cre10.g446350.t1.1.v5.5;pacid=30790782
chromosome_10	phytozomev13	CDS	3725178	3725292	.	-	1	ID=Cre10.g446350.t1.1.v5.5.CDS.10;Parent=Cre10.g446350.t1.1.v5.5;pacid=30790782
chromosome_10	phytozomev13	exon	3725487	3725561	.	-	.	ID=Cre10.g446350.t1.1.v5.5.exon.9;Parent=Cre10.g446350.t1.1.v5.5;pacid=30790782
chromosome_10	phytozomev13	CDS	3725487	3725561	.	-	1	ID=Cre10.g446350.t1.1.v5.5.CDS.9;Parent=Cre10.g446350.t1.1.v5.5;pacid=30790782
chromosome_10	phytozomev13	exon	3725683	3725732	.	-	.	ID=Cre10.g446350.t1.1.v5.5.exon.8;Parent=Cre10.g446350.t1.1.v5.5;pacid=30790782
chromosome_10	phytozomev13	CDS	3725683	3725732	.	-	0	ID=Cre10.g446350.t1.1.v5.5.CDS.8;Parent=Cre10.g446350.t1.1.v5.5;pacid=30790782
chromosome_10	phytozomev13	exon	3725946	3726002	.	-	.	ID=Cre10.g446350.t1.1.v5.5.exon.7;Parent=Cre10.g446350.t1.1.v5.5;pacid=30790782
chromosome_10	phytozomev13	CDS	3725946	3726002	.	-	0	ID=Cre10.g446350.t1.1.v5.5.CDS.7;Parent=Cre10.g446350.t1.1.v5.5;pacid=30790782
chromosome_10	phytozomev13	exon	3726160	3726311	.	-	.	ID=Cre10.g446350.t1.1.v5.5.exon.6;Parent=Cre10.g446350.t1.1.v5.5;pacid=30790782
chromosome_10	phytozomev13	CDS	3726160	3726311	.	-	2	ID=Cre10.g446350.t1.1.v5.5.CDS.6;Parent=Cre10.g446350.t1.1.v5.5;pacid=30790782
chromosome_10	phytozomev13	exon	3726496	3726548	.	-	.	ID=Cre10.g446350.t1.1.v5.5.exon.5;Parent=Cre10.g446350.t1.1.v5.5;pacid=30790782
chromosome_10	phytozomev13	CDS	3726496	3726548	.	-	1	ID=Cre10.g446350.t1.1.v5.5.CDS.5;Parent=Cre10.g446350.t1.1.v5.5;pacid=30790782
chromosome_10	phytozomev13	exon	3726654	3726693	.	-	.	ID=Cre10.g446350.t1.1.v5.5.exon.4;Parent=Cre10.g446350.t1.1.v5.5;pacid=30790782
chromosome_10	phytozomev13	CDS	3726654	3726693	.	-	2	ID=Cre10.g446350.t1.1.v5.5.CDS.4;Parent=Cre10.g446350.t1.1.v5.5;pacid=30790782
chromosome_10	phytozomev13	exon	3726818	3726850	.	-	.	ID=Cre10.g446350.t1.1.v5.5.exon.3;Parent=Cre10.g446350.t1.1.v5.5;pacid=30790782
chromosome_10	phytozomev13	CDS	3726818	3726850	.	-	2	ID=Cre10.g446350.t1.1.v5.5.CDS.3;Parent=Cre10.g446350.t1.1.v5.5;pacid=30790782
chromosome_10	phytozomev13	exon	3726989	3727065	.	-	.	ID=Cre10.g446350.t1.1.v5.5.exon.2;Parent=Cre10.g446350.t1.1.v5.5;pacid=30790782
chromosome_10	phytozomev13	CDS	3726989	3727065	.	-	1	ID=Cre10.g446350.t1.1.v5.5.CDS.2;Parent=Cre10.g446350.t1.1.v5.5;pacid=30790782
chromosome_10	phytozomev13	CDS	3727168	3727292	.	-	0	ID=Cre10.g446350.t1.1.v5.5.CDS.1;Parent=Cre10.g446350.t1.1.v5.5;pacid=30790782
chromosome_10	phytozomev13	exon	3727168	3727322	.	-	.	ID=Cre10.g446350.t1.1.v5.5.exon.1;Parent=Cre10.g446350.t1.1.v5.5;pacid=30790782
chromosome_10	phytozomev13	five_prime_UTR	3727293	3727322	.	-	.	ID=Cre10.g446350.t1.1.v5.5.five_prime_UTR.1;Parent=Cre10.g446350.t1.1.v5.5;pacid=30790782
###
chromosome_10	phytozomev13	gene	3727453	3732639	.	+	.	ID=Cre10.g446400.v5.5;Name=Cre10.g446400
chromosome_10	phytozomev13	mRNA	3727453	3732639	.	+	.	ID=Cre10.g446400.t1.1.v5.5;Parent=Cre10.g446400.v5.5;Name=Cre10.g446400.t1.1;pacid=30790500;longest=1;geneName=KAT3
chromosome_10	phytozomev13	five_prime_UTR	3727453	3727517	.	+	.	ID=Cre10.g446400.t1.1.v5.5.five_prime_UTR.1;Parent=Cre10.g446400.t1.1.v5.5;pacid=30790500
chromosome_10	phytozomev13	exon	3727453	3727691	.	+	.	ID=Cre10.g446400.t1.1.v5.5.exon.1;Parent=Cre10.g446400.t1.1.v5.5;pacid=30790500
chromosome_10	phytozomev13	CDS	3727518	3727691	.	+	0	ID=Cre10.g446400.t1.1.v5.5.CDS.1;Parent=Cre10.g446400.t1.1.v5.5;pacid=30790500
chromosome_10	phytozomev13	exon	3727761	3727871	.	+	.	ID=Cre10.g446400.t1.1.v5.5.exon.2;Parent=Cre10.g446400.t1.1.v5.5;pacid=30790500
chromosome_10	phytozomev13	CDS	3727761	3727871	.	+	0	ID=Cre10.g446400.t1.1.v5.5.CDS.2;Parent=Cre10.g446400.t1.1.v5.5;pacid=30790500
chromosome_10	phytozomev13	exon	3728396	3728552	.	+	.	ID=Cre10.g446400.t1.1.v5.5.exon.3;Parent=Cre10.g446400.t1.1.v5.5;pacid=30790500
chromosome_10	phytozomev13	CDS	3728396	3728552	.	+	0	ID=Cre10.g446400.t1.1.v5.5.CDS.3;Parent=Cre10.g446400.t1.1.v5.5;pacid=30790500
chromosome_10	phytozomev13	exon	3728761	3728902	.	+	.	ID=Cre10.g446400.t1.1.v5.5.exon.4;Parent=Cre10.g446400.t1.1.v5.5;pacid=30790500
chromosome_10	phytozomev13	CDS	3728761	3728902	.	+	2	ID=Cre10.g446400.t1.1.v5.5.CDS.4;Parent=Cre10.g446400.t1.1.v5.5;pacid=30790500
chromosome_10	phytozomev13	exon	3729030	3729165	.	+	.	ID=Cre10.g446400.t1.1.v5.5.exon.5;Parent=Cre10.g446400.t1.1.v5.5;pacid=30790500
chromosome_10	phytozomev13	CDS	3729030	3729165	.	+	1	ID=Cre10.g446400.t1.1.v5.5.CDS.5;Parent=Cre10.g446400.t1.1.v5.5;pacid=30790500
chromosome_10	phytozomev13	exon	3729349	3729465	.	+	.	ID=Cre10.g446400.t1.1.v5.5.exon.6;Parent=Cre10.g446400.t1.1.v5.5;pacid=30790500
chromosome_10	phytozomev13	CDS	3729349	3729465	.	+	0	ID=Cre10.g446400.t1.1.v5.5.CDS.6;Parent=Cre10.g446400.t1.1.v5.5;pacid=30790500
chromosome_10	phytozomev13	exon	3729675	3729828	.	+	.	ID=Cre10.g446400.t1.1.v5.5.exon.7;Parent=Cre10.g446400.t1.1.v5.5;pacid=30790500
chromosome_10	phytozomev13	CDS	3729675	3729828	.	+	0	ID=Cre10.g446400.t1.1.v5.5.CDS.7;Parent=Cre10.g446400.t1.1.v5.5;pacid=30790500
chromosome_10	phytozomev13	exon	3730138	3730193	.	+	.	ID=Cre10.g446400.t1.1.v5.5.exon.8;Parent=Cre10.g446400.t1.1.v5.5;pacid=30790500
chromosome_10	phytozomev13	CDS	3730138	3730193	.	+	2	ID=Cre10.g446400.t1.1.v5.5.CDS.8;Parent=Cre10.g446400.t1.1.v5.5;pacid=30790500
chromosome_10	phytozomev13	exon	3730418	3730525	.	+	.	ID=Cre10.g446400.t1.1.v5.5.exon.9;Parent=Cre10.g446400.t1.1.v5.5;pacid=30790500
chromosome_10	phytozomev13	CDS	3730418	3730525	.	+	0	ID=Cre10.g446400.t1.1.v5.5.CDS.9;Parent=Cre10.g446400.t1.1.v5.5;pacid=30790500
chromosome_10	phytozomev13	exon	3730713	3730847	.	+	.	ID=Cre10.g446400.t1.1.v5.5.exon.10;Parent=Cre10.g446400.t1.1.v5.5;pacid=30790500
chromosome_10	phytozomev13	CDS	3730713	3730847	.	+	0	ID=Cre10.g446400.t1.1.v5.5.CDS.10;Parent=Cre10.g446400.t1.1.v5.5;pacid=30790500
chromosome_10	phytozomev13	exon	3730998	3731072	.	+	.	ID=Cre10.g446400.t1.1.v5.5.exon.11;Parent=Cre10.g446400.t1.1.v5.5;pacid=30790500
chromosome_10	phytozomev13	CDS	3730998	3731072	.	+	0	ID=Cre10.g446400.t1.1.v5.5.CDS.11;Parent=Cre10.g446400.t1.1.v5.5;pacid=30790500
chromosome_10	phytozomev13	exon	3731296	3731441	.	+	.	ID=Cre10.g446400.t1.1.v5.5.exon.12;Parent=Cre10.g446400.t1.1.v5.5;pacid=30790500
chromosome_10	phytozomev13	CDS	3731296	3731441	.	+	0	ID=Cre10.g446400.t1.1.v5.5.CDS.12;Parent=Cre10.g446400.t1.1.v5.5;pacid=30790500
chromosome_10	phytozomev13	exon	3731614	3731722	.	+	.	ID=Cre10.g446400.t1.1.v5.5.exon.13;Parent=Cre10.g446400.t1.1.v5.5;pacid=30790500
chromosome_10	phytozomev13	CDS	3731614	3731722	.	+	1	ID=Cre10.g446400.t1.1.v5.5.CDS.13;Parent=Cre10.g446400.t1.1.v5.5;pacid=30790500
chromosome_10	phytozomev13	CDS	3731862	3731981	.	+	0	ID=Cre10.g446400.t1.1.v5.5.CDS.14;Parent=Cre10.g446400.t1.1.v5.5;pacid=30790500
chromosome_10	phytozomev13	exon	3731862	3732639	.	+	.	ID=Cre10.g446400.t1.1.v5.5.exon.14;Parent=Cre10.g446400.t1.1.v5.5;pacid=30790500
chromosome_10	phytozomev13	three_prime_UTR	3731982	3732639	.	+	.	ID=Cre10.g446400.t1.1.v5.5.three_prime_UTR.1;Parent=Cre10.g446400.t1.1.v5.5;pacid=30790500
###
chromosome_10	phytozomev13	gene	3733155	3737784	.	+	.	ID=Cre10.g446450.v5.5;Name=Cre10.g446450
chromosome_10	phytozomev13	mRNA	3733155	3737784	.	+	.	ID=Cre10.g446450.t1.2.v5.5;Parent=Cre10.g446450.v5.5;Name=Cre10.g446450.t1.2;pacid=30789899;longest=1
chromosome_10	phytozomev13	five_prime_UTR	3733155	3733412	.	+	.	ID=Cre10.g446450.t1.2.v5.5.five_prime_UTR.1;Parent=Cre10.g446450.t1.2.v5.5;pacid=30789899
chromosome_10	phytozomev13	exon	3733155	3733823	.	+	.	ID=Cre10.g446450.t1.2.v5.5.exon.1;Parent=Cre10.g446450.t1.2.v5.5;pacid=30789899
chromosome_10	phytozomev13	CDS	3733413	3733823	.	+	0	ID=Cre10.g446450.t1.2.v5.5.CDS.1;Parent=Cre10.g446450.t1.2.v5.5;pacid=30789899
chromosome_10	phytozomev13	exon	3733914	3733976	.	+	.	ID=Cre10.g446450.t1.2.v5.5.exon.2;Parent=Cre10.g446450.t1.2.v5.5;pacid=30789899
chromosome_10	phytozomev13	CDS	3733914	3733976	.	+	0	ID=Cre10.g446450.t1.2.v5.5.CDS.2;Parent=Cre10.g446450.t1.2.v5.5;pacid=30789899
chromosome_10	phytozomev13	exon	3734103	3734159	.	+	.	ID=Cre10.g446450.t1.2.v5.5.exon.3;Parent=Cre10.g446450.t1.2.v5.5;pacid=30789899
chromosome_10	phytozomev13	CDS	3734103	3734159	.	+	0	ID=Cre10.g446450.t1.2.v5.5.CDS.3;Parent=Cre10.g446450.t1.2.v5.5;pacid=30789899
chromosome_10	phytozomev13	exon	3734338	3734511	.	+	.	ID=Cre10.g446450.t1.2.v5.5.exon.4;Parent=Cre10.g446450.t1.2.v5.5;pacid=30789899
chromosome_10	phytozomev13	CDS	3734338	3734511	.	+	0	ID=Cre10.g446450.t1.2.v5.5.CDS.4;Parent=Cre10.g446450.t1.2.v5.5;pacid=30789899
chromosome_10	phytozomev13	exon	3734715	3734804	.	+	.	ID=Cre10.g446450.t1.2.v5.5.exon.5;Parent=Cre10.g446450.t1.2.v5.5;pacid=30789899
chromosome_10	phytozomev13	CDS	3734715	3734804	.	+	0	ID=Cre10.g446450.t1.2.v5.5.CDS.5;Parent=Cre10.g446450.t1.2.v5.5;pacid=30789899
chromosome_10	phytozomev13	exon	3735025	3735198	.	+	.	ID=Cre10.g446450.t1.2.v5.5.exon.6;Parent=Cre10.g446450.t1.2.v5.5;pacid=30789899
chromosome_10	phytozomev13	CDS	3735025	3735198	.	+	0	ID=Cre10.g446450.t1.2.v5.5.CDS.6;Parent=Cre10.g446450.t1.2.v5.5;pacid=30789899
chromosome_10	phytozomev13	CDS	3735542	3735883	.	+	0	ID=Cre10.g446450.t1.2.v5.5.CDS.7;Parent=Cre10.g446450.t1.2.v5.5;pacid=30789899
chromosome_10	phytozomev13	exon	3735542	3737784	.	+	.	ID=Cre10.g446450.t1.2.v5.5.exon.7;Parent=Cre10.g446450.t1.2.v5.5;pacid=30789899
chromosome_10	phytozomev13	three_prime_UTR	3735884	3737784	.	+	.	ID=Cre10.g446450.t1.2.v5.5.three_prime_UTR.1;Parent=Cre10.g446450.t1.2.v5.5;pacid=30789899
###
chromosome_10	phytozomev13	gene	3737787	3740818	.	-	.	ID=Cre10.g446500.v5.5;Name=Cre10.g446500
chromosome_10	phytozomev13	mRNA	3737787	3740818	.	-	.	ID=Cre10.g446500.t1.1.v5.5;Parent=Cre10.g446500.v5.5;Name=Cre10.g446500.t1.1;pacid=30790429;longest=1;geneName=CPL24
chromosome_10	phytozomev13	three_prime_UTR	3737787	3738442	.	-	.	ID=Cre10.g446500.t1.1.v5.5.three_prime_UTR.1;Parent=Cre10.g446500.t1.1.v5.5;pacid=30790429
chromosome_10	phytozomev13	exon	3737787	3738520	.	-	.	ID=Cre10.g446500.t1.1.v5.5.exon.7;Parent=Cre10.g446500.t1.1.v5.5;pacid=30790429
chromosome_10	phytozomev13	CDS	3738443	3738520	.	-	0	ID=Cre10.g446500.t1.1.v5.5.CDS.7;Parent=Cre10.g446500.t1.1.v5.5;pacid=30790429
chromosome_10	phytozomev13	exon	3738646	3738734	.	-	.	ID=Cre10.g446500.t1.1.v5.5.exon.6;Parent=Cre10.g446500.t1.1.v5.5;pacid=30790429
chromosome_10	phytozomev13	CDS	3738646	3738734	.	-	2	ID=Cre10.g446500.t1.1.v5.5.CDS.6;Parent=Cre10.g446500.t1.1.v5.5;pacid=30790429
chromosome_10	phytozomev13	exon	3739280	3739400	.	-	.	ID=Cre10.g446500.t1.1.v5.5.exon.5;Parent=Cre10.g446500.t1.1.v5.5;pacid=30790429
chromosome_10	phytozomev13	CDS	3739280	3739400	.	-	0	ID=Cre10.g446500.t1.1.v5.5.CDS.5;Parent=Cre10.g446500.t1.1.v5.5;pacid=30790429
chromosome_10	phytozomev13	exon	3739725	3739898	.	-	.	ID=Cre10.g446500.t1.1.v5.5.exon.4;Parent=Cre10.g446500.t1.1.v5.5;pacid=30790429
chromosome_10	phytozomev13	CDS	3739725	3739898	.	-	0	ID=Cre10.g446500.t1.1.v5.5.CDS.4;Parent=Cre10.g446500.t1.1.v5.5;pacid=30790429
chromosome_10	phytozomev13	exon	3740017	3740233	.	-	.	ID=Cre10.g446500.t1.1.v5.5.exon.3;Parent=Cre10.g446500.t1.1.v5.5;pacid=30790429
chromosome_10	phytozomev13	CDS	3740017	3740233	.	-	1	ID=Cre10.g446500.t1.1.v5.5.CDS.3;Parent=Cre10.g446500.t1.1.v5.5;pacid=30790429
chromosome_10	phytozomev13	exon	3740358	3740452	.	-	.	ID=Cre10.g446500.t1.1.v5.5.exon.2;Parent=Cre10.g446500.t1.1.v5.5;pacid=30790429
chromosome_10	phytozomev13	CDS	3740358	3740452	.	-	0	ID=Cre10.g446500.t1.1.v5.5.CDS.2;Parent=Cre10.g446500.t1.1.v5.5;pacid=30790429
chromosome_10	phytozomev13	CDS	3740585	3740698	.	-	0	ID=Cre10.g446500.t1.1.v5.5.CDS.1;Parent=Cre10.g446500.t1.1.v5.5;pacid=30790429
chromosome_10	phytozomev13	exon	3740585	3740818	.	-	.	ID=Cre10.g446500.t1.1.v5.5.exon.1;Parent=Cre10.g446500.t1.1.v5.5;pacid=30790429
chromosome_10	phytozomev13	five_prime_UTR	3740699	3740818	.	-	.	ID=Cre10.g446500.t1.1.v5.5.five_prime_UTR.1;Parent=Cre10.g446500.t1.1.v5.5;pacid=30790429
###
chromosome_10	phytozomev13	gene	3740943	3742444	.	+	.	ID=Cre10.g446550.v5.5;Name=Cre10.g446550
chromosome_10	phytozomev13	mRNA	3740943	3742444	.	+	.	ID=Cre10.g446550.t1.2.v5.5;Parent=Cre10.g446550.v5.5;Name=Cre10.g446550.t1.2;pacid=30789797;longest=1;geneName=ATPVF
chromosome_10	phytozomev13	five_prime_UTR	3740943	3740989	.	+	.	ID=Cre10.g446550.t1.2.v5.5.five_prime_UTR.1;Parent=Cre10.g446550.t1.2.v5.5;pacid=30789797
chromosome_10	phytozomev13	exon	3740943	3741046	.	+	.	ID=Cre10.g446550.t1.2.v5.5.exon.1;Parent=Cre10.g446550.t1.2.v5.5;pacid=30789797
chromosome_10	phytozomev13	CDS	3740990	3741046	.	+	0	ID=Cre10.g446550.t1.2.v5.5.CDS.1;Parent=Cre10.g446550.t1.2.v5.5;pacid=30789797
chromosome_10	phytozomev13	exon	3741143	3741224	.	+	.	ID=Cre10.g446550.t1.2.v5.5.exon.2;Parent=Cre10.g446550.t1.2.v5.5;pacid=30789797
chromosome_10	phytozomev13	CDS	3741143	3741224	.	+	0	ID=Cre10.g446550.t1.2.v5.5.CDS.2;Parent=Cre10.g446550.t1.2.v5.5;pacid=30789797
chromosome_10	phytozomev13	exon	3741289	3741413	.	+	.	ID=Cre10.g446550.t1.2.v5.5.exon.3;Parent=Cre10.g446550.t1.2.v5.5;pacid=30789797
chromosome_10	phytozomev13	CDS	3741289	3741413	.	+	2	ID=Cre10.g446550.t1.2.v5.5.CDS.3;Parent=Cre10.g446550.t1.2.v5.5;pacid=30789797
chromosome_10	phytozomev13	exon	3741592	3741648	.	+	.	ID=Cre10.g446550.t1.2.v5.5.exon.4;Parent=Cre10.g446550.t1.2.v5.5;pacid=30789797
chromosome_10	phytozomev13	CDS	3741592	3741648	.	+	0	ID=Cre10.g446550.t1.2.v5.5.CDS.4;Parent=Cre10.g446550.t1.2.v5.5;pacid=30789797
chromosome_10	phytozomev13	CDS	3741809	3741853	.	+	0	ID=Cre10.g446550.t1.2.v5.5.CDS.5;Parent=Cre10.g446550.t1.2.v5.5;pacid=30789797
chromosome_10	phytozomev13	exon	3741809	3742444	.	+	.	ID=Cre10.g446550.t1.2.v5.5.exon.5;Parent=Cre10.g446550.t1.2.v5.5;pacid=30789797
chromosome_10	phytozomev13	three_prime_UTR	3741854	3742444	.	+	.	ID=Cre10.g446550.t1.2.v5.5.three_prime_UTR.1;Parent=Cre10.g446550.t1.2.v5.5;pacid=30789797
###
chromosome_10	phytozomev13	gene	3756913	3767282	.	-	.	ID=Cre10.g446650.v5.5;Name=Cre10.g446650
chromosome_10	phytozomev13	mRNA	3756913	3767282	.	-	.	ID=Cre10.g446650.t1.1.v5.5;Parent=Cre10.g446650.v5.5;Name=Cre10.g446650.t1.1;pacid=30790222;longest=1
chromosome_10	phytozomev13	three_prime_UTR	3756913	3757596	.	-	.	ID=Cre10.g446650.t1.1.v5.5.three_prime_UTR.1;Parent=Cre10.g446650.t1.1.v5.5;pacid=30790222
chromosome_10	phytozomev13	exon	3756913	3760086	.	-	.	ID=Cre10.g446650.t1.1.v5.5.exon.24;Parent=Cre10.g446650.t1.1.v5.5;pacid=30790222
chromosome_10	phytozomev13	CDS	3757597	3760086	.	-	0	ID=Cre10.g446650.t1.1.v5.5.CDS.24;Parent=Cre10.g446650.t1.1.v5.5;pacid=30790222
chromosome_10	phytozomev13	exon	3760222	3760372	.	-	.	ID=Cre10.g446650.t1.1.v5.5.exon.23;Parent=Cre10.g446650.t1.1.v5.5;pacid=30790222
chromosome_10	phytozomev13	CDS	3760222	3760372	.	-	1	ID=Cre10.g446650.t1.1.v5.5.CDS.23;Parent=Cre10.g446650.t1.1.v5.5;pacid=30790222
chromosome_10	phytozomev13	exon	3760483	3760621	.	-	.	ID=Cre10.g446650.t1.1.v5.5.exon.22;Parent=Cre10.g446650.t1.1.v5.5;pacid=30790222
chromosome_10	phytozomev13	CDS	3760483	3760621	.	-	2	ID=Cre10.g446650.t1.1.v5.5.CDS.22;Parent=Cre10.g446650.t1.1.v5.5;pacid=30790222
chromosome_10	phytozomev13	exon	3760791	3760926	.	-	.	ID=Cre10.g446650.t1.1.v5.5.exon.21;Parent=Cre10.g446650.t1.1.v5.5;pacid=30790222
chromosome_10	phytozomev13	CDS	3760791	3760926	.	-	0	ID=Cre10.g446650.t1.1.v5.5.CDS.21;Parent=Cre10.g446650.t1.1.v5.5;pacid=30790222
chromosome_10	phytozomev13	exon	3761077	3761170	.	-	.	ID=Cre10.g446650.t1.1.v5.5.exon.20;Parent=Cre10.g446650.t1.1.v5.5;pacid=30790222
chromosome_10	phytozomev13	CDS	3761077	3761170	.	-	1	ID=Cre10.g446650.t1.1.v5.5.CDS.20;Parent=Cre10.g446650.t1.1.v5.5;pacid=30790222
chromosome_10	phytozomev13	exon	3761297	3761406	.	-	.	ID=Cre10.g446650.t1.1.v5.5.exon.19;Parent=Cre10.g446650.t1.1.v5.5;pacid=30790222
chromosome_10	phytozomev13	CDS	3761297	3761406	.	-	0	ID=Cre10.g446650.t1.1.v5.5.CDS.19;Parent=Cre10.g446650.t1.1.v5.5;pacid=30790222
chromosome_10	phytozomev13	exon	3761769	3761943	.	-	.	ID=Cre10.g446650.t1.1.v5.5.exon.18;Parent=Cre10.g446650.t1.1.v5.5;pacid=30790222
chromosome_10	phytozomev13	CDS	3761769	3761943	.	-	1	ID=Cre10.g446650.t1.1.v5.5.CDS.18;Parent=Cre10.g446650.t1.1.v5.5;pacid=30790222
chromosome_10	phytozomev13	exon	3762051	3762130	.	-	.	ID=Cre10.g446650.t1.1.v5.5.exon.17;Parent=Cre10.g446650.t1.1.v5.5;pacid=30790222
chromosome_10	phytozomev13	CDS	3762051	3762130	.	-	0	ID=Cre10.g446650.t1.1.v5.5.CDS.17;Parent=Cre10.g446650.t1.1.v5.5;pacid=30790222
chromosome_10	phytozomev13	exon	3762278	3762379	.	-	.	ID=Cre10.g446650.t1.1.v5.5.exon.16;Parent=Cre10.g446650.t1.1.v5.5;pacid=30790222
chromosome_10	phytozomev13	CDS	3762278	3762379	.	-	0	ID=Cre10.g446650.t1.1.v5.5.CDS.16;Parent=Cre10.g446650.t1.1.v5.5;pacid=30790222
chromosome_10	phytozomev13	exon	3762553	3762684	.	-	.	ID=Cre10.g446650.t1.1.v5.5.exon.15;Parent=Cre10.g446650.t1.1.v5.5;pacid=30790222
chromosome_10	phytozomev13	CDS	3762553	3762684	.	-	0	ID=Cre10.g446650.t1.1.v5.5.CDS.15;Parent=Cre10.g446650.t1.1.v5.5;pacid=30790222
chromosome_10	phytozomev13	exon	3762843	3762934	.	-	.	ID=Cre10.g446650.t1.1.v5.5.exon.14;Parent=Cre10.g446650.t1.1.v5.5;pacid=30790222
chromosome_10	phytozomev13	CDS	3762843	3762934	.	-	2	ID=Cre10.g446650.t1.1.v5.5.CDS.14;Parent=Cre10.g446650.t1.1.v5.5;pacid=30790222
chromosome_10	phytozomev13	exon	3763053	3763122	.	-	.	ID=Cre10.g446650.t1.1.v5.5.exon.13;Parent=Cre10.g446650.t1.1.v5.5;pacid=30790222
chromosome_10	phytozomev13	CDS	3763053	3763122	.	-	0	ID=Cre10.g446650.t1.1.v5.5.CDS.13;Parent=Cre10.g446650.t1.1.v5.5;pacid=30790222
chromosome_10	phytozomev13	exon	3763255	3763323	.	-	.	ID=Cre10.g446650.t1.1.v5.5.exon.12;Parent=Cre10.g446650.t1.1.v5.5;pacid=30790222
chromosome_10	phytozomev13	CDS	3763255	3763323	.	-	0	ID=Cre10.g446650.t1.1.v5.5.CDS.12;Parent=Cre10.g446650.t1.1.v5.5;pacid=30790222
chromosome_10	phytozomev13	exon	3763438	3763534	.	-	.	ID=Cre10.g446650.t1.1.v5.5.exon.11;Parent=Cre10.g446650.t1.1.v5.5;pacid=30790222
chromosome_10	phytozomev13	CDS	3763438	3763534	.	-	1	ID=Cre10.g446650.t1.1.v5.5.CDS.11;Parent=Cre10.g446650.t1.1.v5.5;pacid=30790222
chromosome_10	phytozomev13	exon	3763637	3763713	.	-	.	ID=Cre10.g446650.t1.1.v5.5.exon.10;Parent=Cre10.g446650.t1.1.v5.5;pacid=30790222
chromosome_10	phytozomev13	CDS	3763637	3763713	.	-	0	ID=Cre10.g446650.t1.1.v5.5.CDS.10;Parent=Cre10.g446650.t1.1.v5.5;pacid=30790222
chromosome_10	phytozomev13	exon	3763908	3764003	.	-	.	ID=Cre10.g446650.t1.1.v5.5.exon.9;Parent=Cre10.g446650.t1.1.v5.5;pacid=30790222
chromosome_10	phytozomev13	CDS	3763908	3764003	.	-	0	ID=Cre10.g446650.t1.1.v5.5.CDS.9;Parent=Cre10.g446650.t1.1.v5.5;pacid=30790222
chromosome_10	phytozomev13	exon	3764105	3764249	.	-	.	ID=Cre10.g446650.t1.1.v5.5.exon.8;Parent=Cre10.g446650.t1.1.v5.5;pacid=30790222
chromosome_10	phytozomev13	CDS	3764105	3764249	.	-	1	ID=Cre10.g446650.t1.1.v5.5.CDS.8;Parent=Cre10.g446650.t1.1.v5.5;pacid=30790222
chromosome_10	phytozomev13	exon	3764373	3764523	.	-	.	ID=Cre10.g446650.t1.1.v5.5.exon.7;Parent=Cre10.g446650.t1.1.v5.5;pacid=30790222
chromosome_10	phytozomev13	CDS	3764373	3764523	.	-	2	ID=Cre10.g446650.t1.1.v5.5.CDS.7;Parent=Cre10.g446650.t1.1.v5.5;pacid=30790222
chromosome_10	phytozomev13	exon	3764656	3764761	.	-	.	ID=Cre10.g446650.t1.1.v5.5.exon.6;Parent=Cre10.g446650.t1.1.v5.5;pacid=30790222
chromosome_10	phytozomev13	CDS	3764656	3764761	.	-	0	ID=Cre10.g446650.t1.1.v5.5.CDS.6;Parent=Cre10.g446650.t1.1.v5.5;pacid=30790222
chromosome_10	phytozomev13	exon	3764894	3765013	.	-	.	ID=Cre10.g446650.t1.1.v5.5.exon.5;Parent=Cre10.g446650.t1.1.v5.5;pacid=30790222
chromosome_10	phytozomev13	CDS	3764894	3765013	.	-	0	ID=Cre10.g446650.t1.1.v5.5.CDS.5;Parent=Cre10.g446650.t1.1.v5.5;pacid=30790222
chromosome_10	phytozomev13	exon	3765114	3765279	.	-	.	ID=Cre10.g446650.t1.1.v5.5.exon.4;Parent=Cre10.g446650.t1.1.v5.5;pacid=30790222
chromosome_10	phytozomev13	CDS	3765114	3765279	.	-	1	ID=Cre10.g446650.t1.1.v5.5.CDS.4;Parent=Cre10.g446650.t1.1.v5.5;pacid=30790222
chromosome_10	phytozomev13	exon	3765389	3765573	.	-	.	ID=Cre10.g446650.t1.1.v5.5.exon.3;Parent=Cre10.g446650.t1.1.v5.5;pacid=30790222
chromosome_10	phytozomev13	CDS	3765389	3765573	.	-	0	ID=Cre10.g446650.t1.1.v5.5.CDS.3;Parent=Cre10.g446650.t1.1.v5.5;pacid=30790222
chromosome_10	phytozomev13	exon	3765678	3765738	.	-	.	ID=Cre10.g446650.t1.1.v5.5.exon.2;Parent=Cre10.g446650.t1.1.v5.5;pacid=30790222
chromosome_10	phytozomev13	CDS	3765678	3765738	.	-	1	ID=Cre10.g446650.t1.1.v5.5.CDS.2;Parent=Cre10.g446650.t1.1.v5.5;pacid=30790222
chromosome_10	phytozomev13	CDS	3765853	3767087	.	-	0	ID=Cre10.g446650.t1.1.v5.5.CDS.1;Parent=Cre10.g446650.t1.1.v5.5;pacid=30790222
chromosome_10	phytozomev13	exon	3765853	3767282	.	-	.	ID=Cre10.g446650.t1.1.v5.5.exon.1;Parent=Cre10.g446650.t1.1.v5.5;pacid=30790222
chromosome_10	phytozomev13	five_prime_UTR	3767088	3767282	.	-	.	ID=Cre10.g446650.t1.1.v5.5.five_prime_UTR.1;Parent=Cre10.g446650.t1.1.v5.5;pacid=30790222
###
chromosome_10	phytozomev13	gene	3767428	3771122	.	-	.	ID=Cre10.g446700.v5.5;Name=Cre10.g446700
chromosome_10	phytozomev13	mRNA	3767428	3771122	.	-	.	ID=Cre10.g446700.t1.2.v5.5;Parent=Cre10.g446700.v5.5;Name=Cre10.g446700.t1.2;pacid=30789938;longest=1;geneName=ANK28
chromosome_10	phytozomev13	three_prime_UTR	3767428	3768071	.	-	.	ID=Cre10.g446700.t1.2.v5.5.three_prime_UTR.1;Parent=Cre10.g446700.t1.2.v5.5;pacid=30789938
chromosome_10	phytozomev13	exon	3767428	3768248	.	-	.	ID=Cre10.g446700.t1.2.v5.5.exon.7;Parent=Cre10.g446700.t1.2.v5.5;pacid=30789938
chromosome_10	phytozomev13	CDS	3768072	3768248	.	-	0	ID=Cre10.g446700.t1.2.v5.5.CDS.7;Parent=Cre10.g446700.t1.2.v5.5;pacid=30789938
chromosome_10	phytozomev13	exon	3768467	3768778	.	-	.	ID=Cre10.g446700.t1.2.v5.5.exon.6;Parent=Cre10.g446700.t1.2.v5.5;pacid=30789938
chromosome_10	phytozomev13	CDS	3768467	3768778	.	-	0	ID=Cre10.g446700.t1.2.v5.5.CDS.6;Parent=Cre10.g446700.t1.2.v5.5;pacid=30789938
chromosome_10	phytozomev13	exon	3768899	3769345	.	-	.	ID=Cre10.g446700.t1.2.v5.5.exon.5;Parent=Cre10.g446700.t1.2.v5.5;pacid=30789938
chromosome_10	phytozomev13	CDS	3768899	3769345	.	-	0	ID=Cre10.g446700.t1.2.v5.5.CDS.5;Parent=Cre10.g446700.t1.2.v5.5;pacid=30789938
chromosome_10	phytozomev13	exon	3769496	3769606	.	-	.	ID=Cre10.g446700.t1.2.v5.5.exon.4;Parent=Cre10.g446700.t1.2.v5.5;pacid=30789938
chromosome_10	phytozomev13	CDS	3769496	3769606	.	-	0	ID=Cre10.g446700.t1.2.v5.5.CDS.4;Parent=Cre10.g446700.t1.2.v5.5;pacid=30789938
chromosome_10	phytozomev13	exon	3769771	3769899	.	-	.	ID=Cre10.g446700.t1.2.v5.5.exon.3;Parent=Cre10.g446700.t1.2.v5.5;pacid=30789938
chromosome_10	phytozomev13	CDS	3769771	3769899	.	-	0	ID=Cre10.g446700.t1.2.v5.5.CDS.3;Parent=Cre10.g446700.t1.2.v5.5;pacid=30789938
chromosome_10	phytozomev13	exon	3770034	3770432	.	-	.	ID=Cre10.g446700.t1.2.v5.5.exon.2;Parent=Cre10.g446700.t1.2.v5.5;pacid=30789938
chromosome_10	phytozomev13	CDS	3770034	3770432	.	-	0	ID=Cre10.g446700.t1.2.v5.5.CDS.2;Parent=Cre10.g446700.t1.2.v5.5;pacid=30789938
chromosome_10	phytozomev13	CDS	3770643	3770825	.	-	0	ID=Cre10.g446700.t1.2.v5.5.CDS.1;Parent=Cre10.g446700.t1.2.v5.5;pacid=30789938
chromosome_10	phytozomev13	exon	3770643	3771122	.	-	.	ID=Cre10.g446700.t1.2.v5.5.exon.1;Parent=Cre10.g446700.t1.2.v5.5;pacid=30789938
chromosome_10	phytozomev13	five_prime_UTR	3770826	3771122	.	-	.	ID=Cre10.g446700.t1.2.v5.5.five_prime_UTR.1;Parent=Cre10.g446700.t1.2.v5.5;pacid=30789938
###
chromosome_10	phytozomev13	gene	3772493	3776480	.	+	.	ID=Cre10.g446750.v5.5;Name=Cre10.g446750
chromosome_10	phytozomev13	mRNA	3772493	3776480	.	+	.	ID=Cre10.g446750.t1.1.v5.5;Parent=Cre10.g446750.v5.5;Name=Cre10.g446750.t1.1;pacid=30790708;longest=1
chromosome_10	phytozomev13	five_prime_UTR	3772493	3772705	.	+	.	ID=Cre10.g446750.t1.1.v5.5.five_prime_UTR.1;Parent=Cre10.g446750.t1.1.v5.5;pacid=30790708
chromosome_10	phytozomev13	exon	3772493	3772747	.	+	.	ID=Cre10.g446750.t1.1.v5.5.exon.1;Parent=Cre10.g446750.t1.1.v5.5;pacid=30790708
chromosome_10	phytozomev13	CDS	3772706	3772747	.	+	0	ID=Cre10.g446750.t1.1.v5.5.CDS.1;Parent=Cre10.g446750.t1.1.v5.5;pacid=30790708
chromosome_10	phytozomev13	exon	3772935	3773044	.	+	.	ID=Cre10.g446750.t1.1.v5.5.exon.2;Parent=Cre10.g446750.t1.1.v5.5;pacid=30790708
chromosome_10	phytozomev13	CDS	3772935	3773044	.	+	0	ID=Cre10.g446750.t1.1.v5.5.CDS.2;Parent=Cre10.g446750.t1.1.v5.5;pacid=30790708
chromosome_10	phytozomev13	exon	3773241	3773335	.	+	.	ID=Cre10.g446750.t1.1.v5.5.exon.3;Parent=Cre10.g446750.t1.1.v5.5;pacid=30790708
chromosome_10	phytozomev13	CDS	3773241	3773335	.	+	1	ID=Cre10.g446750.t1.1.v5.5.CDS.3;Parent=Cre10.g446750.t1.1.v5.5;pacid=30790708
chromosome_10	phytozomev13	exon	3773561	3773726	.	+	.	ID=Cre10.g446750.t1.1.v5.5.exon.4;Parent=Cre10.g446750.t1.1.v5.5;pacid=30790708
chromosome_10	phytozomev13	CDS	3773561	3773726	.	+	2	ID=Cre10.g446750.t1.1.v5.5.CDS.4;Parent=Cre10.g446750.t1.1.v5.5;pacid=30790708
chromosome_10	phytozomev13	exon	3773832	3774012	.	+	.	ID=Cre10.g446750.t1.1.v5.5.exon.5;Parent=Cre10.g446750.t1.1.v5.5;pacid=30790708
chromosome_10	phytozomev13	CDS	3773832	3774012	.	+	1	ID=Cre10.g446750.t1.1.v5.5.CDS.5;Parent=Cre10.g446750.t1.1.v5.5;pacid=30790708
chromosome_10	phytozomev13	exon	3774213	3774313	.	+	.	ID=Cre10.g446750.t1.1.v5.5.exon.6;Parent=Cre10.g446750.t1.1.v5.5;pacid=30790708
chromosome_10	phytozomev13	CDS	3774213	3774313	.	+	0	ID=Cre10.g446750.t1.1.v5.5.CDS.6;Parent=Cre10.g446750.t1.1.v5.5;pacid=30790708
chromosome_10	phytozomev13	exon	3774422	3774499	.	+	.	ID=Cre10.g446750.t1.1.v5.5.exon.7;Parent=Cre10.g446750.t1.1.v5.5;pacid=30790708
chromosome_10	phytozomev13	CDS	3774422	3774499	.	+	1	ID=Cre10.g446750.t1.1.v5.5.CDS.7;Parent=Cre10.g446750.t1.1.v5.5;pacid=30790708
chromosome_10	phytozomev13	CDS	3774582	3775146	.	+	1	ID=Cre10.g446750.t1.1.v5.5.CDS.8;Parent=Cre10.g446750.t1.1.v5.5;pacid=30790708
chromosome_10	phytozomev13	exon	3774582	3775896	.	+	.	ID=Cre10.g446750.t1.1.v5.5.exon.8;Parent=Cre10.g446750.t1.1.v5.5;pacid=30790708
chromosome_10	phytozomev13	three_prime_UTR	3775147	3775896	.	+	.	ID=Cre10.g446750.t1.1.v5.5.three_prime_UTR.1;Parent=Cre10.g446750.t1.1.v5.5;pacid=30790708
chromosome_10	phytozomev13	exon	3776105	3776480	.	+	.	ID=Cre10.g446750.t1.1.v5.5.exon.9;Parent=Cre10.g446750.t1.1.v5.5;pacid=30790708
chromosome_10	phytozomev13	three_prime_UTR	3776105	3776480	.	+	.	ID=Cre10.g446750.t1.1.v5.5.three_prime_UTR.2;Parent=Cre10.g446750.t1.1.v5.5;pacid=30790708
chromosome_10	phytozomev13	mRNA	3772493	3776480	.	+	.	ID=Cre10.g446750.t2.1.v5.5;Parent=Cre10.g446750.v5.5;Name=Cre10.g446750.t2.1;pacid=30790709;longest=0
chromosome_10	phytozomev13	five_prime_UTR	3772493	3772705	.	+	.	ID=Cre10.g446750.t2.1.v5.5.five_prime_UTR.1;Parent=Cre10.g446750.t2.1.v5.5;pacid=30790709
chromosome_10	phytozomev13	exon	3772493	3772747	.	+	.	ID=Cre10.g446750.t2.1.v5.5.exon.1;Parent=Cre10.g446750.t2.1.v5.5;pacid=30790709
chromosome_10	phytozomev13	CDS	3772706	3772747	.	+	0	ID=Cre10.g446750.t2.1.v5.5.CDS.1;Parent=Cre10.g446750.t2.1.v5.5;pacid=30790709
chromosome_10	phytozomev13	exon	3772935	3773044	.	+	.	ID=Cre10.g446750.t2.1.v5.5.exon.2;Parent=Cre10.g446750.t2.1.v5.5;pacid=30790709
chromosome_10	phytozomev13	CDS	3772935	3773044	.	+	0	ID=Cre10.g446750.t2.1.v5.5.CDS.2;Parent=Cre10.g446750.t2.1.v5.5;pacid=30790709
chromosome_10	phytozomev13	exon	3773241	3773335	.	+	.	ID=Cre10.g446750.t2.1.v5.5.exon.3;Parent=Cre10.g446750.t2.1.v5.5;pacid=30790709
chromosome_10	phytozomev13	CDS	3773241	3773335	.	+	1	ID=Cre10.g446750.t2.1.v5.5.CDS.3;Parent=Cre10.g446750.t2.1.v5.5;pacid=30790709
chromosome_10	phytozomev13	exon	3773561	3773726	.	+	.	ID=Cre10.g446750.t2.1.v5.5.exon.4;Parent=Cre10.g446750.t2.1.v5.5;pacid=30790709
chromosome_10	phytozomev13	CDS	3773561	3773726	.	+	2	ID=Cre10.g446750.t2.1.v5.5.CDS.4;Parent=Cre10.g446750.t2.1.v5.5;pacid=30790709
chromosome_10	phytozomev13	exon	3773832	3774012	.	+	.	ID=Cre10.g446750.t2.1.v5.5.exon.5;Parent=Cre10.g446750.t2.1.v5.5;pacid=30790709
chromosome_10	phytozomev13	CDS	3773832	3774012	.	+	1	ID=Cre10.g446750.t2.1.v5.5.CDS.5;Parent=Cre10.g446750.t2.1.v5.5;pacid=30790709
chromosome_10	phytozomev13	exon	3774213	3774313	.	+	.	ID=Cre10.g446750.t2.1.v5.5.exon.6;Parent=Cre10.g446750.t2.1.v5.5;pacid=30790709
chromosome_10	phytozomev13	CDS	3774213	3774313	.	+	0	ID=Cre10.g446750.t2.1.v5.5.CDS.6;Parent=Cre10.g446750.t2.1.v5.5;pacid=30790709
chromosome_10	phytozomev13	exon	3774422	3774499	.	+	.	ID=Cre10.g446750.t2.1.v5.5.exon.7;Parent=Cre10.g446750.t2.1.v5.5;pacid=30790709
chromosome_10	phytozomev13	CDS	3774422	3774499	.	+	1	ID=Cre10.g446750.t2.1.v5.5.CDS.7;Parent=Cre10.g446750.t2.1.v5.5;pacid=30790709
chromosome_10	phytozomev13	exon	3775622	3775896	.	+	.	ID=Cre10.g446750.t2.1.v5.5.exon.8;Parent=Cre10.g446750.t2.1.v5.5;pacid=30790709
chromosome_10	phytozomev13	CDS	3775622	3775896	.	+	1	ID=Cre10.g446750.t2.1.v5.5.CDS.8;Parent=Cre10.g446750.t2.1.v5.5;pacid=30790709
chromosome_10	phytozomev13	CDS	3776105	3776280	.	+	2	ID=Cre10.g446750.t2.1.v5.5.CDS.9;Parent=Cre10.g446750.t2.1.v5.5;pacid=30790709
chromosome_10	phytozomev13	exon	3776105	3776480	.	+	.	ID=Cre10.g446750.t2.1.v5.5.exon.9;Parent=Cre10.g446750.t2.1.v5.5;pacid=30790709
chromosome_10	phytozomev13	three_prime_UTR	3776281	3776480	.	+	.	ID=Cre10.g446750.t2.1.v5.5.three_prime_UTR.1;Parent=Cre10.g446750.t2.1.v5.5;pacid=30790709
###
chromosome_10	phytozomev13	gene	3776653	3780574	.	+	.	ID=Cre10.g446800.v5.5;Name=Cre10.g446800
chromosome_10	phytozomev13	mRNA	3776653	3780574	.	+	.	ID=Cre10.g446800.t1.2.v5.5;Parent=Cre10.g446800.v5.5;Name=Cre10.g446800.t1.2;pacid=30790632;longest=1
chromosome_10	phytozomev13	five_prime_UTR	3776653	3776939	.	+	.	ID=Cre10.g446800.t1.2.v5.5.five_prime_UTR.1;Parent=Cre10.g446800.t1.2.v5.5;pacid=30790632
chromosome_10	phytozomev13	exon	3776653	3777178	.	+	.	ID=Cre10.g446800.t1.2.v5.5.exon.1;Parent=Cre10.g446800.t1.2.v5.5;pacid=30790632
chromosome_10	phytozomev13	CDS	3776940	3777178	.	+	0	ID=Cre10.g446800.t1.2.v5.5.CDS.1;Parent=Cre10.g446800.t1.2.v5.5;pacid=30790632
chromosome_10	phytozomev13	exon	3777319	3777868	.	+	.	ID=Cre10.g446800.t1.2.v5.5.exon.2;Parent=Cre10.g446800.t1.2.v5.5;pacid=30790632
chromosome_10	phytozomev13	CDS	3777319	3777868	.	+	1	ID=Cre10.g446800.t1.2.v5.5.CDS.2;Parent=Cre10.g446800.t1.2.v5.5;pacid=30790632
chromosome_10	phytozomev13	exon	3778197	3778424	.	+	.	ID=Cre10.g446800.t1.2.v5.5.exon.3;Parent=Cre10.g446800.t1.2.v5.5;pacid=30790632
chromosome_10	phytozomev13	CDS	3778197	3778424	.	+	0	ID=Cre10.g446800.t1.2.v5.5.CDS.3;Parent=Cre10.g446800.t1.2.v5.5;pacid=30790632
chromosome_10	phytozomev13	exon	3778566	3778717	.	+	.	ID=Cre10.g446800.t1.2.v5.5.exon.4;Parent=Cre10.g446800.t1.2.v5.5;pacid=30790632
chromosome_10	phytozomev13	CDS	3778566	3778717	.	+	0	ID=Cre10.g446800.t1.2.v5.5.CDS.4;Parent=Cre10.g446800.t1.2.v5.5;pacid=30790632
chromosome_10	phytozomev13	exon	3778944	3779067	.	+	.	ID=Cre10.g446800.t1.2.v5.5.exon.5;Parent=Cre10.g446800.t1.2.v5.5;pacid=30790632
chromosome_10	phytozomev13	CDS	3778944	3779067	.	+	1	ID=Cre10.g446800.t1.2.v5.5.CDS.5;Parent=Cre10.g446800.t1.2.v5.5;pacid=30790632
chromosome_10	phytozomev13	CDS	3779258	3779398	.	+	0	ID=Cre10.g446800.t1.2.v5.5.CDS.6;Parent=Cre10.g446800.t1.2.v5.5;pacid=30790632
chromosome_10	phytozomev13	exon	3779258	3780574	.	+	.	ID=Cre10.g446800.t1.2.v5.5.exon.6;Parent=Cre10.g446800.t1.2.v5.5;pacid=30790632
chromosome_10	phytozomev13	three_prime_UTR	3779399	3780574	.	+	.	ID=Cre10.g446800.t1.2.v5.5.three_prime_UTR.1;Parent=Cre10.g446800.t1.2.v5.5;pacid=30790632
###
chromosome_10	phytozomev13	gene	3780837	3804032	.	-	.	ID=Cre10.g446850.v5.5;Name=Cre10.g446850
chromosome_10	phytozomev13	mRNA	3780837	3804032	.	-	.	ID=Cre10.g446850.t1.1.v5.5;Parent=Cre10.g446850.v5.5;Name=Cre10.g446850.t1.1;pacid=30789898;longest=1
chromosome_10	phytozomev13	three_prime_UTR	3780837	3781627	.	-	.	ID=Cre10.g446850.t1.1.v5.5.three_prime_UTR.1;Parent=Cre10.g446850.t1.1.v5.5;pacid=30789898
chromosome_10	phytozomev13	exon	3780837	3782512	.	-	.	ID=Cre10.g446850.t1.1.v5.5.exon.26;Parent=Cre10.g446850.t1.1.v5.5;pacid=30789898
chromosome_10	phytozomev13	CDS	3781628	3782512	.	-	0	ID=Cre10.g446850.t1.1.v5.5.CDS.25;Parent=Cre10.g446850.t1.1.v5.5;pacid=30789898
chromosome_10	phytozomev13	exon	3782720	3782857	.	-	.	ID=Cre10.g446850.t1.1.v5.5.exon.25;Parent=Cre10.g446850.t1.1.v5.5;pacid=30789898
chromosome_10	phytozomev13	CDS	3782720	3782857	.	-	0	ID=Cre10.g446850.t1.1.v5.5.CDS.24;Parent=Cre10.g446850.t1.1.v5.5;pacid=30789898
chromosome_10	phytozomev13	exon	3783068	3783163	.	-	.	ID=Cre10.g446850.t1.1.v5.5.exon.24;Parent=Cre10.g446850.t1.1.v5.5;pacid=30789898
chromosome_10	phytozomev13	CDS	3783068	3783163	.	-	0	ID=Cre10.g446850.t1.1.v5.5.CDS.23;Parent=Cre10.g446850.t1.1.v5.5;pacid=30789898
chromosome_10	phytozomev13	exon	3783484	3783558	.	-	.	ID=Cre10.g446850.t1.1.v5.5.exon.23;Parent=Cre10.g446850.t1.1.v5.5;pacid=30789898
chromosome_10	phytozomev13	CDS	3783484	3783558	.	-	0	ID=Cre10.g446850.t1.1.v5.5.CDS.22;Parent=Cre10.g446850.t1.1.v5.5;pacid=30789898
chromosome_10	phytozomev13	exon	3783761	3783821	.	-	.	ID=Cre10.g446850.t1.1.v5.5.exon.22;Parent=Cre10.g446850.t1.1.v5.5;pacid=30789898
chromosome_10	phytozomev13	CDS	3783761	3783821	.	-	1	ID=Cre10.g446850.t1.1.v5.5.CDS.21;Parent=Cre10.g446850.t1.1.v5.5;pacid=30789898
chromosome_10	phytozomev13	exon	3784066	3784131	.	-	.	ID=Cre10.g446850.t1.1.v5.5.exon.21;Parent=Cre10.g446850.t1.1.v5.5;pacid=30789898
chromosome_10	phytozomev13	CDS	3784066	3784131	.	-	1	ID=Cre10.g446850.t1.1.v5.5.CDS.20;Parent=Cre10.g446850.t1.1.v5.5;pacid=30789898
chromosome_10	phytozomev13	exon	3784292	3784659	.	-	.	ID=Cre10.g446850.t1.1.v5.5.exon.20;Parent=Cre10.g446850.t1.1.v5.5;pacid=30789898
chromosome_10	phytozomev13	CDS	3784292	3784659	.	-	0	ID=Cre10.g446850.t1.1.v5.5.CDS.19;Parent=Cre10.g446850.t1.1.v5.5;pacid=30789898
chromosome_10	phytozomev13	exon	3784872	3785012	.	-	.	ID=Cre10.g446850.t1.1.v5.5.exon.19;Parent=Cre10.g446850.t1.1.v5.5;pacid=30789898
chromosome_10	phytozomev13	CDS	3784872	3785012	.	-	0	ID=Cre10.g446850.t1.1.v5.5.CDS.18;Parent=Cre10.g446850.t1.1.v5.5;pacid=30789898
chromosome_10	phytozomev13	exon	3785295	3785426	.	-	.	ID=Cre10.g446850.t1.1.v5.5.exon.18;Parent=Cre10.g446850.t1.1.v5.5;pacid=30789898
chromosome_10	phytozomev13	CDS	3785295	3785426	.	-	0	ID=Cre10.g446850.t1.1.v5.5.CDS.17;Parent=Cre10.g446850.t1.1.v5.5;pacid=30789898
chromosome_10	phytozomev13	exon	3785692	3785919	.	-	.	ID=Cre10.g446850.t1.1.v5.5.exon.17;Parent=Cre10.g446850.t1.1.v5.5;pacid=30789898
chromosome_10	phytozomev13	CDS	3785692	3785919	.	-	0	ID=Cre10.g446850.t1.1.v5.5.CDS.16;Parent=Cre10.g446850.t1.1.v5.5;pacid=30789898
chromosome_10	phytozomev13	exon	3786114	3786261	.	-	.	ID=Cre10.g446850.t1.1.v5.5.exon.16;Parent=Cre10.g446850.t1.1.v5.5;pacid=30789898
chromosome_10	phytozomev13	CDS	3786114	3786261	.	-	1	ID=Cre10.g446850.t1.1.v5.5.CDS.15;Parent=Cre10.g446850.t1.1.v5.5;pacid=30789898
chromosome_10	phytozomev13	exon	3786436	3786577	.	-	.	ID=Cre10.g446850.t1.1.v5.5.exon.15;Parent=Cre10.g446850.t1.1.v5.5;pacid=30789898
chromosome_10	phytozomev13	CDS	3786436	3786577	.	-	2	ID=Cre10.g446850.t1.1.v5.5.CDS.14;Parent=Cre10.g446850.t1.1.v5.5;pacid=30789898
chromosome_10	phytozomev13	exon	3786717	3787047	.	-	.	ID=Cre10.g446850.t1.1.v5.5.exon.14;Parent=Cre10.g446850.t1.1.v5.5;pacid=30789898
chromosome_10	phytozomev13	CDS	3786717	3787047	.	-	0	ID=Cre10.g446850.t1.1.v5.5.CDS.13;Parent=Cre10.g446850.t1.1.v5.5;pacid=30789898
chromosome_10	phytozomev13	exon	3787186	3787378	.	-	.	ID=Cre10.g446850.t1.1.v5.5.exon.13;Parent=Cre10.g446850.t1.1.v5.5;pacid=30789898
chromosome_10	phytozomev13	CDS	3787186	3787378	.	-	1	ID=Cre10.g446850.t1.1.v5.5.CDS.12;Parent=Cre10.g446850.t1.1.v5.5;pacid=30789898
chromosome_10	phytozomev13	exon	3787525	3787589	.	-	.	ID=Cre10.g446850.t1.1.v5.5.exon.12;Parent=Cre10.g446850.t1.1.v5.5;pacid=30789898
chromosome_10	phytozomev13	CDS	3787525	3787589	.	-	0	ID=Cre10.g446850.t1.1.v5.5.CDS.11;Parent=Cre10.g446850.t1.1.v5.5;pacid=30789898
chromosome_10	phytozomev13	exon	3787945	3788109	.	-	.	ID=Cre10.g446850.t1.1.v5.5.exon.11;Parent=Cre10.g446850.t1.1.v5.5;pacid=30789898
chromosome_10	phytozomev13	CDS	3787945	3788109	.	-	0	ID=Cre10.g446850.t1.1.v5.5.CDS.10;Parent=Cre10.g446850.t1.1.v5.5;pacid=30789898
chromosome_10	phytozomev13	exon	3788300	3788465	.	-	.	ID=Cre10.g446850.t1.1.v5.5.exon.10;Parent=Cre10.g446850.t1.1.v5.5;pacid=30789898
chromosome_10	phytozomev13	CDS	3788300	3788465	.	-	1	ID=Cre10.g446850.t1.1.v5.5.CDS.9;Parent=Cre10.g446850.t1.1.v5.5;pacid=30789898
chromosome_10	phytozomev13	exon	3788707	3788933	.	-	.	ID=Cre10.g446850.t1.1.v5.5.exon.9;Parent=Cre10.g446850.t1.1.v5.5;pacid=30789898
chromosome_10	phytozomev13	CDS	3788707	3788933	.	-	0	ID=Cre10.g446850.t1.1.v5.5.CDS.8;Parent=Cre10.g446850.t1.1.v5.5;pacid=30789898
chromosome_10	phytozomev13	exon	3789098	3792604	.	-	.	ID=Cre10.g446850.t1.1.v5.5.exon.8;Parent=Cre10.g446850.t1.1.v5.5;pacid=30789898
chromosome_10	phytozomev13	CDS	3789098	3792604	.	-	0	ID=Cre10.g446850.t1.1.v5.5.CDS.7;Parent=Cre10.g446850.t1.1.v5.5;pacid=30789898
chromosome_10	phytozomev13	exon	3792796	3793500	.	-	.	ID=Cre10.g446850.t1.1.v5.5.exon.7;Parent=Cre10.g446850.t1.1.v5.5;pacid=30789898
chromosome_10	phytozomev13	CDS	3792796	3793500	.	-	0	ID=Cre10.g446850.t1.1.v5.5.CDS.6;Parent=Cre10.g446850.t1.1.v5.5;pacid=30789898
chromosome_10	phytozomev13	exon	3793702	3793800	.	-	.	ID=Cre10.g446850.t1.1.v5.5.exon.6;Parent=Cre10.g446850.t1.1.v5.5;pacid=30789898
chromosome_10	phytozomev13	CDS	3793702	3793800	.	-	0	ID=Cre10.g446850.t1.1.v5.5.CDS.5;Parent=Cre10.g446850.t1.1.v5.5;pacid=30789898
chromosome_10	phytozomev13	exon	3793922	3795106	.	-	.	ID=Cre10.g446850.t1.1.v5.5.exon.5;Parent=Cre10.g446850.t1.1.v5.5;pacid=30789898
chromosome_10	phytozomev13	CDS	3793922	3795106	.	-	0	ID=Cre10.g446850.t1.1.v5.5.CDS.4;Parent=Cre10.g446850.t1.1.v5.5;pacid=30789898
chromosome_10	phytozomev13	exon	3795283	3796422	.	-	.	ID=Cre10.g446850.t1.1.v5.5.exon.4;Parent=Cre10.g446850.t1.1.v5.5;pacid=30789898
chromosome_10	phytozomev13	CDS	3795283	3796422	.	-	0	ID=Cre10.g446850.t1.1.v5.5.CDS.3;Parent=Cre10.g446850.t1.1.v5.5;pacid=30789898
chromosome_10	phytozomev13	exon	3797275	3803407	.	-	.	ID=Cre10.g446850.t1.1.v5.5.exon.3;Parent=Cre10.g446850.t1.1.v5.5;pacid=30789898
chromosome_10	phytozomev13	CDS	3797275	3803407	.	-	1	ID=Cre10.g446850.t1.1.v5.5.CDS.2;Parent=Cre10.g446850.t1.1.v5.5;pacid=30789898
chromosome_10	phytozomev13	CDS	3803572	3803585	.	-	0	ID=Cre10.g446850.t1.1.v5.5.CDS.1;Parent=Cre10.g446850.t1.1.v5.5;pacid=30789898
chromosome_10	phytozomev13	exon	3803572	3803659	.	-	.	ID=Cre10.g446850.t1.1.v5.5.exon.2;Parent=Cre10.g446850.t1.1.v5.5;pacid=30789898
chromosome_10	phytozomev13	five_prime_UTR	3803586	3803659	.	-	.	ID=Cre10.g446850.t1.1.v5.5.five_prime_UTR.2;Parent=Cre10.g446850.t1.1.v5.5;pacid=30789898
chromosome_10	phytozomev13	exon	3803820	3804032	.	-	.	ID=Cre10.g446850.t1.1.v5.5.exon.1;Parent=Cre10.g446850.t1.1.v5.5;pacid=30789898
chromosome_10	phytozomev13	five_prime_UTR	3803820	3804032	.	-	.	ID=Cre10.g446850.t1.1.v5.5.five_prime_UTR.1;Parent=Cre10.g446850.t1.1.v5.5;pacid=30789898
###
chromosome_10	phytozomev13	gene	3804188	3807942	.	-	.	ID=Cre10.g446900.v5.5;Name=Cre10.g446900
chromosome_10	phytozomev13	mRNA	3804188	3807942	.	-	.	ID=Cre10.g446900.t1.2.v5.5;Parent=Cre10.g446900.v5.5;Name=Cre10.g446900.t1.2;pacid=30789815;longest=1
chromosome_10	phytozomev13	three_prime_UTR	3804188	3804646	.	-	.	ID=Cre10.g446900.t1.2.v5.5.three_prime_UTR.1;Parent=Cre10.g446900.t1.2.v5.5;pacid=30789815
chromosome_10	phytozomev13	exon	3804188	3804903	.	-	.	ID=Cre10.g446900.t1.2.v5.5.exon.8;Parent=Cre10.g446900.t1.2.v5.5;pacid=30789815
chromosome_10	phytozomev13	CDS	3804647	3804903	.	-	2	ID=Cre10.g446900.t1.2.v5.5.CDS.8;Parent=Cre10.g446900.t1.2.v5.5;pacid=30789815
chromosome_10	phytozomev13	exon	3805085	3805343	.	-	.	ID=Cre10.g446900.t1.2.v5.5.exon.7;Parent=Cre10.g446900.t1.2.v5.5;pacid=30789815
chromosome_10	phytozomev13	CDS	3805085	3805343	.	-	0	ID=Cre10.g446900.t1.2.v5.5.CDS.7;Parent=Cre10.g446900.t1.2.v5.5;pacid=30789815
chromosome_10	phytozomev13	exon	3805539	3805733	.	-	.	ID=Cre10.g446900.t1.2.v5.5.exon.6;Parent=Cre10.g446900.t1.2.v5.5;pacid=30789815
chromosome_10	phytozomev13	CDS	3805539	3805733	.	-	0	ID=Cre10.g446900.t1.2.v5.5.CDS.6;Parent=Cre10.g446900.t1.2.v5.5;pacid=30789815
chromosome_10	phytozomev13	exon	3805919	3806011	.	-	.	ID=Cre10.g446900.t1.2.v5.5.exon.5;Parent=Cre10.g446900.t1.2.v5.5;pacid=30789815
chromosome_10	phytozomev13	CDS	3805919	3806011	.	-	0	ID=Cre10.g446900.t1.2.v5.5.CDS.5;Parent=Cre10.g446900.t1.2.v5.5;pacid=30789815
chromosome_10	phytozomev13	exon	3806182	3806311	.	-	.	ID=Cre10.g446900.t1.2.v5.5.exon.4;Parent=Cre10.g446900.t1.2.v5.5;pacid=30789815
chromosome_10	phytozomev13	CDS	3806182	3806311	.	-	1	ID=Cre10.g446900.t1.2.v5.5.CDS.4;Parent=Cre10.g446900.t1.2.v5.5;pacid=30789815
chromosome_10	phytozomev13	exon	3806640	3806997	.	-	.	ID=Cre10.g446900.t1.2.v5.5.exon.3;Parent=Cre10.g446900.t1.2.v5.5;pacid=30789815
chromosome_10	phytozomev13	CDS	3806640	3806997	.	-	2	ID=Cre10.g446900.t1.2.v5.5.CDS.3;Parent=Cre10.g446900.t1.2.v5.5;pacid=30789815
chromosome_10	phytozomev13	exon	3807301	3807404	.	-	.	ID=Cre10.g446900.t1.2.v5.5.exon.2;Parent=Cre10.g446900.t1.2.v5.5;pacid=30789815
chromosome_10	phytozomev13	CDS	3807301	3807404	.	-	1	ID=Cre10.g446900.t1.2.v5.5.CDS.2;Parent=Cre10.g446900.t1.2.v5.5;pacid=30789815
chromosome_10	phytozomev13	CDS	3807659	3807819	.	-	0	ID=Cre10.g446900.t1.2.v5.5.CDS.1;Parent=Cre10.g446900.t1.2.v5.5;pacid=30789815
chromosome_10	phytozomev13	exon	3807659	3807942	.	-	.	ID=Cre10.g446900.t1.2.v5.5.exon.1;Parent=Cre10.g446900.t1.2.v5.5;pacid=30789815
chromosome_10	phytozomev13	five_prime_UTR	3807820	3807942	.	-	.	ID=Cre10.g446900.t1.2.v5.5.five_prime_UTR.1;Parent=Cre10.g446900.t1.2.v5.5;pacid=30789815
###
chromosome_10	phytozomev13	gene	3808103	3810501	.	+	.	ID=Cre10.g446950.v5.5;Name=Cre10.g446950
chromosome_10	phytozomev13	mRNA	3808103	3810501	.	+	.	ID=Cre10.g446950.t1.1.v5.5;Parent=Cre10.g446950.v5.5;Name=Cre10.g446950.t1.1;pacid=30790633;longest=1
chromosome_10	phytozomev13	five_prime_UTR	3808103	3808225	.	+	.	ID=Cre10.g446950.t1.1.v5.5.five_prime_UTR.1;Parent=Cre10.g446950.t1.1.v5.5;pacid=30790633
chromosome_10	phytozomev13	exon	3808103	3808392	.	+	.	ID=Cre10.g446950.t1.1.v5.5.exon.1;Parent=Cre10.g446950.t1.1.v5.5;pacid=30790633
chromosome_10	phytozomev13	CDS	3808226	3808392	.	+	0	ID=Cre10.g446950.t1.1.v5.5.CDS.1;Parent=Cre10.g446950.t1.1.v5.5;pacid=30790633
chromosome_10	phytozomev13	exon	3808481	3809987	.	+	.	ID=Cre10.g446950.t1.1.v5.5.exon.2;Parent=Cre10.g446950.t1.1.v5.5;pacid=30790633
chromosome_10	phytozomev13	CDS	3808481	3809987	.	+	1	ID=Cre10.g446950.t1.1.v5.5.CDS.2;Parent=Cre10.g446950.t1.1.v5.5;pacid=30790633
chromosome_10	phytozomev13	CDS	3810274	3810342	.	+	0	ID=Cre10.g446950.t1.1.v5.5.CDS.3;Parent=Cre10.g446950.t1.1.v5.5;pacid=30790633
chromosome_10	phytozomev13	exon	3810274	3810501	.	+	.	ID=Cre10.g446950.t1.1.v5.5.exon.3;Parent=Cre10.g446950.t1.1.v5.5;pacid=30790633
chromosome_10	phytozomev13	three_prime_UTR	3810343	3810501	.	+	.	ID=Cre10.g446950.t1.1.v5.5.three_prime_UTR.1;Parent=Cre10.g446950.t1.1.v5.5;pacid=30790633
###
chromosome_10	phytozomev13	gene	3810613	3812484	.	+	.	ID=Cre10.g447000.v5.5;Name=Cre10.g447000
chromosome_10	phytozomev13	mRNA	3810613	3812484	.	+	.	ID=Cre10.g447000.t1.2.v5.5;Parent=Cre10.g447000.v5.5;Name=Cre10.g447000.t1.2;pacid=30790263;longest=1
chromosome_10	phytozomev13	five_prime_UTR	3810613	3810781	.	+	.	ID=Cre10.g447000.t1.2.v5.5.five_prime_UTR.1;Parent=Cre10.g447000.t1.2.v5.5;pacid=30790263
chromosome_10	phytozomev13	exon	3810613	3810916	.	+	.	ID=Cre10.g447000.t1.2.v5.5.exon.1;Parent=Cre10.g447000.t1.2.v5.5;pacid=30790263
chromosome_10	phytozomev13	CDS	3810782	3810916	.	+	0	ID=Cre10.g447000.t1.2.v5.5.CDS.1;Parent=Cre10.g447000.t1.2.v5.5;pacid=30790263
chromosome_10	phytozomev13	exon	3811006	3811076	.	+	.	ID=Cre10.g447000.t1.2.v5.5.exon.2;Parent=Cre10.g447000.t1.2.v5.5;pacid=30790263
chromosome_10	phytozomev13	CDS	3811006	3811076	.	+	0	ID=Cre10.g447000.t1.2.v5.5.CDS.2;Parent=Cre10.g447000.t1.2.v5.5;pacid=30790263
chromosome_10	phytozomev13	exon	3811320	3811386	.	+	.	ID=Cre10.g447000.t1.2.v5.5.exon.3;Parent=Cre10.g447000.t1.2.v5.5;pacid=30790263
chromosome_10	phytozomev13	CDS	3811320	3811386	.	+	1	ID=Cre10.g447000.t1.2.v5.5.CDS.3;Parent=Cre10.g447000.t1.2.v5.5;pacid=30790263
chromosome_10	phytozomev13	CDS	3811586	3811624	.	+	0	ID=Cre10.g447000.t1.2.v5.5.CDS.4;Parent=Cre10.g447000.t1.2.v5.5;pacid=30790263
chromosome_10	phytozomev13	exon	3811586	3812484	.	+	.	ID=Cre10.g447000.t1.2.v5.5.exon.4;Parent=Cre10.g447000.t1.2.v5.5;pacid=30790263
chromosome_10	phytozomev13	three_prime_UTR	3811625	3812484	.	+	.	ID=Cre10.g447000.t1.2.v5.5.three_prime_UTR.1;Parent=Cre10.g447000.t1.2.v5.5;pacid=30790263
###
chromosome_10	phytozomev13	gene	3812491	3814657	.	-	.	ID=Cre10.g447050.v5.5;Name=Cre10.g447050
chromosome_10	phytozomev13	mRNA	3812491	3814657	.	-	.	ID=Cre10.g447050.t1.1.v5.5;Parent=Cre10.g447050.v5.5;Name=Cre10.g447050.t1.1;pacid=30790518;longest=1
chromosome_10	phytozomev13	three_prime_UTR	3812491	3813670	.	-	.	ID=Cre10.g447050.t1.1.v5.5.three_prime_UTR.1;Parent=Cre10.g447050.t1.1.v5.5;pacid=30790518
chromosome_10	phytozomev13	exon	3812491	3813742	.	-	.	ID=Cre10.g447050.t1.1.v5.5.exon.3;Parent=Cre10.g447050.t1.1.v5.5;pacid=30790518
chromosome_10	phytozomev13	CDS	3813671	3813742	.	-	0	ID=Cre10.g447050.t1.1.v5.5.CDS.3;Parent=Cre10.g447050.t1.1.v5.5;pacid=30790518
chromosome_10	phytozomev13	exon	3814061	3814161	.	-	.	ID=Cre10.g447050.t1.1.v5.5.exon.2;Parent=Cre10.g447050.t1.1.v5.5;pacid=30790518
chromosome_10	phytozomev13	CDS	3814061	3814161	.	-	2	ID=Cre10.g447050.t1.1.v5.5.CDS.2;Parent=Cre10.g447050.t1.1.v5.5;pacid=30790518
chromosome_10	phytozomev13	CDS	3814323	3814344	.	-	0	ID=Cre10.g447050.t1.1.v5.5.CDS.1;Parent=Cre10.g447050.t1.1.v5.5;pacid=30790518
chromosome_10	phytozomev13	exon	3814323	3814657	.	-	.	ID=Cre10.g447050.t1.1.v5.5.exon.1;Parent=Cre10.g447050.t1.1.v5.5;pacid=30790518
chromosome_10	phytozomev13	five_prime_UTR	3814345	3814657	.	-	.	ID=Cre10.g447050.t1.1.v5.5.five_prime_UTR.1;Parent=Cre10.g447050.t1.1.v5.5;pacid=30790518
###
chromosome_10	phytozomev13	gene	3814773	3816894	.	+	.	ID=Cre10.g447100.v5.5;Name=Cre10.g447100
chromosome_10	phytozomev13	mRNA	3814773	3816894	.	+	.	ID=Cre10.g447100.t1.2.v5.5;Parent=Cre10.g447100.v5.5;Name=Cre10.g447100.t1.2;pacid=30790829;longest=1
chromosome_10	phytozomev13	five_prime_UTR	3814773	3814862	.	+	.	ID=Cre10.g447100.t1.2.v5.5.five_prime_UTR.1;Parent=Cre10.g447100.t1.2.v5.5;pacid=30790829
chromosome_10	phytozomev13	exon	3814773	3815483	.	+	.	ID=Cre10.g447100.t1.2.v5.5.exon.1;Parent=Cre10.g447100.t1.2.v5.5;pacid=30790829
chromosome_10	phytozomev13	CDS	3814863	3815483	.	+	0	ID=Cre10.g447100.t1.2.v5.5.CDS.1;Parent=Cre10.g447100.t1.2.v5.5;pacid=30790829
chromosome_10	phytozomev13	CDS	3816046	3816186	.	+	0	ID=Cre10.g447100.t1.2.v5.5.CDS.2;Parent=Cre10.g447100.t1.2.v5.5;pacid=30790829
chromosome_10	phytozomev13	exon	3816046	3816894	.	+	.	ID=Cre10.g447100.t1.2.v5.5.exon.2;Parent=Cre10.g447100.t1.2.v5.5;pacid=30790829
chromosome_10	phytozomev13	three_prime_UTR	3816187	3816894	.	+	.	ID=Cre10.g447100.t1.2.v5.5.three_prime_UTR.1;Parent=Cre10.g447100.t1.2.v5.5;pacid=30790829
###
chromosome_10	phytozomev13	gene	3824143	3827925	.	+	.	ID=Cre10.g447200.v5.5;Name=Cre10.g447200
chromosome_10	phytozomev13	mRNA	3824143	3827925	.	+	.	ID=Cre10.g447200.t1.1.v5.5;Parent=Cre10.g447200.v5.5;Name=Cre10.g447200.t1.1;pacid=30790643;longest=1
chromosome_10	phytozomev13	five_prime_UTR	3824143	3824319	.	+	.	ID=Cre10.g447200.t1.1.v5.5.five_prime_UTR.1;Parent=Cre10.g447200.t1.1.v5.5;pacid=30790643
chromosome_10	phytozomev13	exon	3824143	3824551	.	+	.	ID=Cre10.g447200.t1.1.v5.5.exon.1;Parent=Cre10.g447200.t1.1.v5.5;pacid=30790643
chromosome_10	phytozomev13	CDS	3824320	3824551	.	+	0	ID=Cre10.g447200.t1.1.v5.5.CDS.1;Parent=Cre10.g447200.t1.1.v5.5;pacid=30790643
chromosome_10	phytozomev13	exon	3824633	3825001	.	+	.	ID=Cre10.g447200.t1.1.v5.5.exon.2;Parent=Cre10.g447200.t1.1.v5.5;pacid=30790643
chromosome_10	phytozomev13	CDS	3824633	3825001	.	+	2	ID=Cre10.g447200.t1.1.v5.5.CDS.2;Parent=Cre10.g447200.t1.1.v5.5;pacid=30790643
chromosome_10	phytozomev13	exon	3825141	3825596	.	+	.	ID=Cre10.g447200.t1.1.v5.5.exon.3;Parent=Cre10.g447200.t1.1.v5.5;pacid=30790643
chromosome_10	phytozomev13	CDS	3825141	3825596	.	+	2	ID=Cre10.g447200.t1.1.v5.5.CDS.3;Parent=Cre10.g447200.t1.1.v5.5;pacid=30790643
chromosome_10	phytozomev13	exon	3825792	3825811	.	+	.	ID=Cre10.g447200.t1.1.v5.5.exon.4;Parent=Cre10.g447200.t1.1.v5.5;pacid=30790643
chromosome_10	phytozomev13	CDS	3825792	3825811	.	+	2	ID=Cre10.g447200.t1.1.v5.5.CDS.4;Parent=Cre10.g447200.t1.1.v5.5;pacid=30790643
chromosome_10	phytozomev13	exon	3825898	3826034	.	+	.	ID=Cre10.g447200.t1.1.v5.5.exon.5;Parent=Cre10.g447200.t1.1.v5.5;pacid=30790643
chromosome_10	phytozomev13	CDS	3825898	3826034	.	+	0	ID=Cre10.g447200.t1.1.v5.5.CDS.5;Parent=Cre10.g447200.t1.1.v5.5;pacid=30790643
chromosome_10	phytozomev13	exon	3826155	3826380	.	+	.	ID=Cre10.g447200.t1.1.v5.5.exon.6;Parent=Cre10.g447200.t1.1.v5.5;pacid=30790643
chromosome_10	phytozomev13	CDS	3826155	3826380	.	+	1	ID=Cre10.g447200.t1.1.v5.5.CDS.6;Parent=Cre10.g447200.t1.1.v5.5;pacid=30790643
chromosome_10	phytozomev13	exon	3826521	3826839	.	+	.	ID=Cre10.g447200.t1.1.v5.5.exon.7;Parent=Cre10.g447200.t1.1.v5.5;pacid=30790643
chromosome_10	phytozomev13	CDS	3826521	3826839	.	+	0	ID=Cre10.g447200.t1.1.v5.5.CDS.7;Parent=Cre10.g447200.t1.1.v5.5;pacid=30790643
chromosome_10	phytozomev13	exon	3826902	3827003	.	+	.	ID=Cre10.g447200.t1.1.v5.5.exon.8;Parent=Cre10.g447200.t1.1.v5.5;pacid=30790643
chromosome_10	phytozomev13	CDS	3826902	3827003	.	+	2	ID=Cre10.g447200.t1.1.v5.5.CDS.8;Parent=Cre10.g447200.t1.1.v5.5;pacid=30790643
chromosome_10	phytozomev13	CDS	3827080	3827810	.	+	2	ID=Cre10.g447200.t1.1.v5.5.CDS.9;Parent=Cre10.g447200.t1.1.v5.5;pacid=30790643
chromosome_10	phytozomev13	exon	3827080	3827925	.	+	.	ID=Cre10.g447200.t1.1.v5.5.exon.9;Parent=Cre10.g447200.t1.1.v5.5;pacid=30790643
chromosome_10	phytozomev13	three_prime_UTR	3827811	3827925	.	+	.	ID=Cre10.g447200.t1.1.v5.5.three_prime_UTR.1;Parent=Cre10.g447200.t1.1.v5.5;pacid=30790643
###
chromosome_10	phytozomev13	gene	3827927	3829022	.	-	.	ID=Cre10.g447225.v5.5;Name=Cre10.g447225
chromosome_10	phytozomev13	mRNA	3827927	3829022	.	-	.	ID=Cre10.g447225.t1.1.v5.5;Parent=Cre10.g447225.v5.5;Name=Cre10.g447225.t1.1;pacid=30790927;longest=1
chromosome_10	phytozomev13	three_prime_UTR	3827927	3828185	.	-	.	ID=Cre10.g447225.t1.1.v5.5.three_prime_UTR.1;Parent=Cre10.g447225.t1.1.v5.5;pacid=30790927
chromosome_10	phytozomev13	exon	3827927	3828395	.	-	.	ID=Cre10.g447225.t1.1.v5.5.exon.3;Parent=Cre10.g447225.t1.1.v5.5;pacid=30790927
chromosome_10	phytozomev13	CDS	3828186	3828395	.	-	0	ID=Cre10.g447225.t1.1.v5.5.CDS.3;Parent=Cre10.g447225.t1.1.v5.5;pacid=30790927
chromosome_10	phytozomev13	exon	3828458	3828571	.	-	.	ID=Cre10.g447225.t1.1.v5.5.exon.2;Parent=Cre10.g447225.t1.1.v5.5;pacid=30790927
chromosome_10	phytozomev13	CDS	3828458	3828571	.	-	0	ID=Cre10.g447225.t1.1.v5.5.CDS.2;Parent=Cre10.g447225.t1.1.v5.5;pacid=30790927
chromosome_10	phytozomev13	CDS	3828631	3828990	.	-	0	ID=Cre10.g447225.t1.1.v5.5.CDS.1;Parent=Cre10.g447225.t1.1.v5.5;pacid=30790927
chromosome_10	phytozomev13	exon	3828631	3829022	.	-	.	ID=Cre10.g447225.t1.1.v5.5.exon.1;Parent=Cre10.g447225.t1.1.v5.5;pacid=30790927
chromosome_10	phytozomev13	five_prime_UTR	3828991	3829022	.	-	.	ID=Cre10.g447225.t1.1.v5.5.five_prime_UTR.1;Parent=Cre10.g447225.t1.1.v5.5;pacid=30790927
###
chromosome_10	phytozomev13	gene	3829093	3832204	.	+	.	ID=Cre10.g447250.v5.5;Name=Cre10.g447250
chromosome_10	phytozomev13	mRNA	3829093	3832204	.	+	.	ID=Cre10.g447250.t1.1.v5.5;Parent=Cre10.g447250.v5.5;Name=Cre10.g447250.t1.1;pacid=30790912;longest=1
chromosome_10	phytozomev13	exon	3829093	3829311	.	+	.	ID=Cre10.g447250.t1.1.v5.5.exon.1;Parent=Cre10.g447250.t1.1.v5.5;pacid=30790912
chromosome_10	phytozomev13	five_prime_UTR	3829093	3829311	.	+	.	ID=Cre10.g447250.t1.1.v5.5.five_prime_UTR.1;Parent=Cre10.g447250.t1.1.v5.5;pacid=30790912
chromosome_10	phytozomev13	five_prime_UTR	3829442	3829502	.	+	.	ID=Cre10.g447250.t1.1.v5.5.five_prime_UTR.2;Parent=Cre10.g447250.t1.1.v5.5;pacid=30790912
chromosome_10	phytozomev13	exon	3829442	3829551	.	+	.	ID=Cre10.g447250.t1.1.v5.5.exon.2;Parent=Cre10.g447250.t1.1.v5.5;pacid=30790912
chromosome_10	phytozomev13	CDS	3829503	3829551	.	+	0	ID=Cre10.g447250.t1.1.v5.5.CDS.1;Parent=Cre10.g447250.t1.1.v5.5;pacid=30790912
chromosome_10	phytozomev13	exon	3829689	3829798	.	+	.	ID=Cre10.g447250.t1.1.v5.5.exon.3;Parent=Cre10.g447250.t1.1.v5.5;pacid=30790912
chromosome_10	phytozomev13	CDS	3829689	3829798	.	+	2	ID=Cre10.g447250.t1.1.v5.5.CDS.2;Parent=Cre10.g447250.t1.1.v5.5;pacid=30790912
chromosome_10	phytozomev13	exon	3829953	3830062	.	+	.	ID=Cre10.g447250.t1.1.v5.5.exon.4;Parent=Cre10.g447250.t1.1.v5.5;pacid=30790912
chromosome_10	phytozomev13	CDS	3829953	3830062	.	+	0	ID=Cre10.g447250.t1.1.v5.5.CDS.3;Parent=Cre10.g447250.t1.1.v5.5;pacid=30790912
chromosome_10	phytozomev13	exon	3830217	3830254	.	+	.	ID=Cre10.g447250.t1.1.v5.5.exon.5;Parent=Cre10.g447250.t1.1.v5.5;pacid=30790912
chromosome_10	phytozomev13	CDS	3830217	3830254	.	+	1	ID=Cre10.g447250.t1.1.v5.5.CDS.4;Parent=Cre10.g447250.t1.1.v5.5;pacid=30790912
chromosome_10	phytozomev13	exon	3830464	3830573	.	+	.	ID=Cre10.g447250.t1.1.v5.5.exon.6;Parent=Cre10.g447250.t1.1.v5.5;pacid=30790912
chromosome_10	phytozomev13	CDS	3830464	3830573	.	+	2	ID=Cre10.g447250.t1.1.v5.5.CDS.5;Parent=Cre10.g447250.t1.1.v5.5;pacid=30790912
chromosome_10	phytozomev13	exon	3830711	3830774	.	+	.	ID=Cre10.g447250.t1.1.v5.5.exon.7;Parent=Cre10.g447250.t1.1.v5.5;pacid=30790912
chromosome_10	phytozomev13	CDS	3830711	3830774	.	+	0	ID=Cre10.g447250.t1.1.v5.5.CDS.6;Parent=Cre10.g447250.t1.1.v5.5;pacid=30790912
chromosome_10	phytozomev13	exon	3830958	3831067	.	+	.	ID=Cre10.g447250.t1.1.v5.5.exon.8;Parent=Cre10.g447250.t1.1.v5.5;pacid=30790912
chromosome_10	phytozomev13	CDS	3830958	3831067	.	+	2	ID=Cre10.g447250.t1.1.v5.5.CDS.7;Parent=Cre10.g447250.t1.1.v5.5;pacid=30790912
chromosome_10	phytozomev13	exon	3831205	3831268	.	+	.	ID=Cre10.g447250.t1.1.v5.5.exon.9;Parent=Cre10.g447250.t1.1.v5.5;pacid=30790912
chromosome_10	phytozomev13	CDS	3831205	3831268	.	+	0	ID=Cre10.g447250.t1.1.v5.5.CDS.8;Parent=Cre10.g447250.t1.1.v5.5;pacid=30790912
chromosome_10	phytozomev13	exon	3831445	3831554	.	+	.	ID=Cre10.g447250.t1.1.v5.5.exon.10;Parent=Cre10.g447250.t1.1.v5.5;pacid=30790912
chromosome_10	phytozomev13	CDS	3831445	3831554	.	+	2	ID=Cre10.g447250.t1.1.v5.5.CDS.9;Parent=Cre10.g447250.t1.1.v5.5;pacid=30790912
chromosome_10	phytozomev13	exon	3831692	3831801	.	+	.	ID=Cre10.g447250.t1.1.v5.5.exon.11;Parent=Cre10.g447250.t1.1.v5.5;pacid=30790912
chromosome_10	phytozomev13	CDS	3831692	3831801	.	+	0	ID=Cre10.g447250.t1.1.v5.5.CDS.10;Parent=Cre10.g447250.t1.1.v5.5;pacid=30790912
chromosome_10	phytozomev13	CDS	3831932	3831989	.	+	1	ID=Cre10.g447250.t1.1.v5.5.CDS.11;Parent=Cre10.g447250.t1.1.v5.5;pacid=30790912
chromosome_10	phytozomev13	exon	3831932	3832041	.	+	.	ID=Cre10.g447250.t1.1.v5.5.exon.12;Parent=Cre10.g447250.t1.1.v5.5;pacid=30790912
chromosome_10	phytozomev13	three_prime_UTR	3831990	3832041	.	+	.	ID=Cre10.g447250.t1.1.v5.5.three_prime_UTR.1;Parent=Cre10.g447250.t1.1.v5.5;pacid=30790912
chromosome_10	phytozomev13	exon	3832179	3832204	.	+	.	ID=Cre10.g447250.t1.1.v5.5.exon.13;Parent=Cre10.g447250.t1.1.v5.5;pacid=30790912
chromosome_10	phytozomev13	three_prime_UTR	3832179	3832204	.	+	.	ID=Cre10.g447250.t1.1.v5.5.three_prime_UTR.2;Parent=Cre10.g447250.t1.1.v5.5;pacid=30790912
chromosome_10	phytozomev13	mRNA	3829133	3832204	.	+	.	ID=Cre10.g447250.t2.1.v5.5;Parent=Cre10.g447250.v5.5;Name=Cre10.g447250.t2.1;pacid=30790913;longest=0
chromosome_10	phytozomev13	exon	3829133	3829311	.	+	.	ID=Cre10.g447250.t2.1.v5.5.exon.1;Parent=Cre10.g447250.t2.1.v5.5;pacid=30790913
chromosome_10	phytozomev13	five_prime_UTR	3829133	3829311	.	+	.	ID=Cre10.g447250.t2.1.v5.5.five_prime_UTR.1;Parent=Cre10.g447250.t2.1.v5.5;pacid=30790913
chromosome_10	phytozomev13	five_prime_UTR	3829442	3829502	.	+	.	ID=Cre10.g447250.t2.1.v5.5.five_prime_UTR.2;Parent=Cre10.g447250.t2.1.v5.5;pacid=30790913
chromosome_10	phytozomev13	exon	3829442	3829551	.	+	.	ID=Cre10.g447250.t2.1.v5.5.exon.2;Parent=Cre10.g447250.t2.1.v5.5;pacid=30790913
chromosome_10	phytozomev13	CDS	3829503	3829551	.	+	0	ID=Cre10.g447250.t2.1.v5.5.CDS.1;Parent=Cre10.g447250.t2.1.v5.5;pacid=30790913
chromosome_10	phytozomev13	exon	3829689	3829798	.	+	.	ID=Cre10.g447250.t2.1.v5.5.exon.3;Parent=Cre10.g447250.t2.1.v5.5;pacid=30790913
chromosome_10	phytozomev13	CDS	3829689	3829798	.	+	2	ID=Cre10.g447250.t2.1.v5.5.CDS.2;Parent=Cre10.g447250.t2.1.v5.5;pacid=30790913
chromosome_10	phytozomev13	exon	3829953	3830016	.	+	.	ID=Cre10.g447250.t2.1.v5.5.exon.4;Parent=Cre10.g447250.t2.1.v5.5;pacid=30790913
chromosome_10	phytozomev13	CDS	3829953	3830016	.	+	0	ID=Cre10.g447250.t2.1.v5.5.CDS.3;Parent=Cre10.g447250.t2.1.v5.5;pacid=30790913
chromosome_10	phytozomev13	exon	3830217	3830326	.	+	.	ID=Cre10.g447250.t2.1.v5.5.exon.5;Parent=Cre10.g447250.t2.1.v5.5;pacid=30790913
chromosome_10	phytozomev13	CDS	3830217	3830326	.	+	2	ID=Cre10.g447250.t2.1.v5.5.CDS.4;Parent=Cre10.g447250.t2.1.v5.5;pacid=30790913
chromosome_10	phytozomev13	exon	3830464	3830573	.	+	.	ID=Cre10.g447250.t2.1.v5.5.exon.6;Parent=Cre10.g447250.t2.1.v5.5;pacid=30790913
chromosome_10	phytozomev13	CDS	3830464	3830573	.	+	0	ID=Cre10.g447250.t2.1.v5.5.CDS.5;Parent=Cre10.g447250.t2.1.v5.5;pacid=30790913
chromosome_10	phytozomev13	exon	3830711	3830748	.	+	.	ID=Cre10.g447250.t2.1.v5.5.exon.7;Parent=Cre10.g447250.t2.1.v5.5;pacid=30790913
chromosome_10	phytozomev13	CDS	3830711	3830748	.	+	1	ID=Cre10.g447250.t2.1.v5.5.CDS.6;Parent=Cre10.g447250.t2.1.v5.5;pacid=30790913
chromosome_10	phytozomev13	exon	3830958	3831067	.	+	.	ID=Cre10.g447250.t2.1.v5.5.exon.8;Parent=Cre10.g447250.t2.1.v5.5;pacid=30790913
chromosome_10	phytozomev13	CDS	3830958	3831067	.	+	2	ID=Cre10.g447250.t2.1.v5.5.CDS.7;Parent=Cre10.g447250.t2.1.v5.5;pacid=30790913
chromosome_10	phytozomev13	exon	3831205	3831268	.	+	.	ID=Cre10.g447250.t2.1.v5.5.exon.9;Parent=Cre10.g447250.t2.1.v5.5;pacid=30790913
chromosome_10	phytozomev13	CDS	3831205	3831268	.	+	0	ID=Cre10.g447250.t2.1.v5.5.CDS.8;Parent=Cre10.g447250.t2.1.v5.5;pacid=30790913
chromosome_10	phytozomev13	exon	3831445	3831554	.	+	.	ID=Cre10.g447250.t2.1.v5.5.exon.10;Parent=Cre10.g447250.t2.1.v5.5;pacid=30790913
chromosome_10	phytozomev13	CDS	3831445	3831554	.	+	2	ID=Cre10.g447250.t2.1.v5.5.CDS.9;Parent=Cre10.g447250.t2.1.v5.5;pacid=30790913
chromosome_10	phytozomev13	exon	3831692	3831801	.	+	.	ID=Cre10.g447250.t2.1.v5.5.exon.11;Parent=Cre10.g447250.t2.1.v5.5;pacid=30790913
chromosome_10	phytozomev13	CDS	3831692	3831801	.	+	0	ID=Cre10.g447250.t2.1.v5.5.CDS.10;Parent=Cre10.g447250.t2.1.v5.5;pacid=30790913
chromosome_10	phytozomev13	CDS	3831932	3831989	.	+	1	ID=Cre10.g447250.t2.1.v5.5.CDS.11;Parent=Cre10.g447250.t2.1.v5.5;pacid=30790913
chromosome_10	phytozomev13	exon	3831932	3832041	.	+	.	ID=Cre10.g447250.t2.1.v5.5.exon.12;Parent=Cre10.g447250.t2.1.v5.5;pacid=30790913
chromosome_10	phytozomev13	three_prime_UTR	3831990	3832041	.	+	.	ID=Cre10.g447250.t2.1.v5.5.three_prime_UTR.1;Parent=Cre10.g447250.t2.1.v5.5;pacid=30790913
chromosome_10	phytozomev13	exon	3832179	3832204	.	+	.	ID=Cre10.g447250.t2.1.v5.5.exon.13;Parent=Cre10.g447250.t2.1.v5.5;pacid=30790913
chromosome_10	phytozomev13	three_prime_UTR	3832179	3832204	.	+	.	ID=Cre10.g447250.t2.1.v5.5.three_prime_UTR.2;Parent=Cre10.g447250.t2.1.v5.5;pacid=30790913
###
chromosome_10	phytozomev13	gene	3832221	3837782	.	-	.	ID=Cre10.g447300.v5.5;Name=Cre10.g447300
chromosome_10	phytozomev13	mRNA	3832221	3837782	.	-	.	ID=Cre10.g447300.t1.2.v5.5;Parent=Cre10.g447300.v5.5;Name=Cre10.g447300.t1.2;pacid=30789776;longest=1;geneName=DDI1
chromosome_10	phytozomev13	three_prime_UTR	3832221	3833378	.	-	.	ID=Cre10.g447300.t1.2.v5.5.three_prime_UTR.1;Parent=Cre10.g447300.t1.2.v5.5;pacid=30789776
chromosome_10	phytozomev13	exon	3832221	3833441	.	-	.	ID=Cre10.g447300.t1.2.v5.5.exon.12;Parent=Cre10.g447300.t1.2.v5.5;pacid=30789776
chromosome_10	phytozomev13	CDS	3833379	3833441	.	-	0	ID=Cre10.g447300.t1.2.v5.5.CDS.12;Parent=Cre10.g447300.t1.2.v5.5;pacid=30789776
chromosome_10	phytozomev13	exon	3833586	3833845	.	-	.	ID=Cre10.g447300.t1.2.v5.5.exon.11;Parent=Cre10.g447300.t1.2.v5.5;pacid=30789776
chromosome_10	phytozomev13	CDS	3833586	3833845	.	-	2	ID=Cre10.g447300.t1.2.v5.5.CDS.11;Parent=Cre10.g447300.t1.2.v5.5;pacid=30789776
chromosome_10	phytozomev13	exon	3833981	3834113	.	-	.	ID=Cre10.g447300.t1.2.v5.5.exon.10;Parent=Cre10.g447300.t1.2.v5.5;pacid=30789776
chromosome_10	phytozomev13	CDS	3833981	3834113	.	-	0	ID=Cre10.g447300.t1.2.v5.5.CDS.10;Parent=Cre10.g447300.t1.2.v5.5;pacid=30789776
chromosome_10	phytozomev13	exon	3834299	3834421	.	-	.	ID=Cre10.g447300.t1.2.v5.5.exon.9;Parent=Cre10.g447300.t1.2.v5.5;pacid=30789776
chromosome_10	phytozomev13	CDS	3834299	3834421	.	-	0	ID=Cre10.g447300.t1.2.v5.5.CDS.9;Parent=Cre10.g447300.t1.2.v5.5;pacid=30789776
chromosome_10	phytozomev13	exon	3834654	3834773	.	-	.	ID=Cre10.g447300.t1.2.v5.5.exon.8;Parent=Cre10.g447300.t1.2.v5.5;pacid=30789776
chromosome_10	phytozomev13	CDS	3834654	3834773	.	-	0	ID=Cre10.g447300.t1.2.v5.5.CDS.8;Parent=Cre10.g447300.t1.2.v5.5;pacid=30789776
chromosome_10	phytozomev13	exon	3835973	3836056	.	-	.	ID=Cre10.g447300.t1.2.v5.5.exon.7;Parent=Cre10.g447300.t1.2.v5.5;pacid=30789776
chromosome_10	phytozomev13	CDS	3835973	3836056	.	-	0	ID=Cre10.g447300.t1.2.v5.5.CDS.7;Parent=Cre10.g447300.t1.2.v5.5;pacid=30789776
chromosome_10	phytozomev13	exon	3836200	3836274	.	-	.	ID=Cre10.g447300.t1.2.v5.5.exon.6;Parent=Cre10.g447300.t1.2.v5.5;pacid=30789776
chromosome_10	phytozomev13	CDS	3836200	3836274	.	-	0	ID=Cre10.g447300.t1.2.v5.5.CDS.6;Parent=Cre10.g447300.t1.2.v5.5;pacid=30789776
chromosome_10	phytozomev13	exon	3836453	3836531	.	-	.	ID=Cre10.g447300.t1.2.v5.5.exon.5;Parent=Cre10.g447300.t1.2.v5.5;pacid=30789776
chromosome_10	phytozomev13	CDS	3836453	3836531	.	-	1	ID=Cre10.g447300.t1.2.v5.5.CDS.5;Parent=Cre10.g447300.t1.2.v5.5;pacid=30789776
chromosome_10	phytozomev13	exon	3836692	3836777	.	-	.	ID=Cre10.g447300.t1.2.v5.5.exon.4;Parent=Cre10.g447300.t1.2.v5.5;pacid=30789776
chromosome_10	phytozomev13	CDS	3836692	3836777	.	-	0	ID=Cre10.g447300.t1.2.v5.5.CDS.4;Parent=Cre10.g447300.t1.2.v5.5;pacid=30789776
chromosome_10	phytozomev13	exon	3836944	3837178	.	-	.	ID=Cre10.g447300.t1.2.v5.5.exon.3;Parent=Cre10.g447300.t1.2.v5.5;pacid=30789776
chromosome_10	phytozomev13	CDS	3836944	3837178	.	-	1	ID=Cre10.g447300.t1.2.v5.5.CDS.3;Parent=Cre10.g447300.t1.2.v5.5;pacid=30789776
chromosome_10	phytozomev13	exon	3837372	3837481	.	-	.	ID=Cre10.g447300.t1.2.v5.5.exon.2;Parent=Cre10.g447300.t1.2.v5.5;pacid=30789776
chromosome_10	phytozomev13	CDS	3837372	3837481	.	-	0	ID=Cre10.g447300.t1.2.v5.5.CDS.2;Parent=Cre10.g447300.t1.2.v5.5;pacid=30789776
chromosome_10	phytozomev13	CDS	3837621	3837671	.	-	0	ID=Cre10.g447300.t1.2.v5.5.CDS.1;Parent=Cre10.g447300.t1.2.v5.5;pacid=30789776
chromosome_10	phytozomev13	exon	3837621	3837782	.	-	.	ID=Cre10.g447300.t1.2.v5.5.exon.1;Parent=Cre10.g447300.t1.2.v5.5;pacid=30789776
chromosome_10	phytozomev13	five_prime_UTR	3837672	3837782	.	-	.	ID=Cre10.g447300.t1.2.v5.5.five_prime_UTR.1;Parent=Cre10.g447300.t1.2.v5.5;pacid=30789776
###
chromosome_10	phytozomev13	gene	3837913	3845094	.	+	.	ID=Cre10.g447350.v5.5;Name=Cre10.g447350
chromosome_10	phytozomev13	mRNA	3837913	3845094	.	+	.	ID=Cre10.g447350.t1.2.v5.5;Parent=Cre10.g447350.v5.5;Name=Cre10.g447350.t1.2;pacid=30790520;longest=1;geneName=SEC23B
chromosome_10	phytozomev13	five_prime_UTR	3837913	3838158	.	+	.	ID=Cre10.g447350.t1.2.v5.5.five_prime_UTR.1;Parent=Cre10.g447350.t1.2.v5.5;pacid=30790520
chromosome_10	phytozomev13	exon	3837913	3838266	.	+	.	ID=Cre10.g447350.t1.2.v5.5.exon.1;Parent=Cre10.g447350.t1.2.v5.5;pacid=30790520
chromosome_10	phytozomev13	CDS	3838159	3838266	.	+	0	ID=Cre10.g447350.t1.2.v5.5.CDS.1;Parent=Cre10.g447350.t1.2.v5.5;pacid=30790520
chromosome_10	phytozomev13	exon	3838648	3838803	.	+	.	ID=Cre10.g447350.t1.2.v5.5.exon.2;Parent=Cre10.g447350.t1.2.v5.5;pacid=30790520
chromosome_10	phytozomev13	CDS	3838648	3838803	.	+	0	ID=Cre10.g447350.t1.2.v5.5.CDS.2;Parent=Cre10.g447350.t1.2.v5.5;pacid=30790520
chromosome_10	phytozomev13	exon	3839051	3839140	.	+	.	ID=Cre10.g447350.t1.2.v5.5.exon.3;Parent=Cre10.g447350.t1.2.v5.5;pacid=30790520
chromosome_10	phytozomev13	CDS	3839051	3839140	.	+	0	ID=Cre10.g447350.t1.2.v5.5.CDS.3;Parent=Cre10.g447350.t1.2.v5.5;pacid=30790520
chromosome_10	phytozomev13	exon	3839331	3839474	.	+	.	ID=Cre10.g447350.t1.2.v5.5.exon.4;Parent=Cre10.g447350.t1.2.v5.5;pacid=30790520
chromosome_10	phytozomev13	CDS	3839331	3839474	.	+	0	ID=Cre10.g447350.t1.2.v5.5.CDS.4;Parent=Cre10.g447350.t1.2.v5.5;pacid=30790520
chromosome_10	phytozomev13	exon	3839770	3840029	.	+	.	ID=Cre10.g447350.t1.2.v5.5.exon.5;Parent=Cre10.g447350.t1.2.v5.5;pacid=30790520
chromosome_10	phytozomev13	CDS	3839770	3840029	.	+	0	ID=Cre10.g447350.t1.2.v5.5.CDS.5;Parent=Cre10.g447350.t1.2.v5.5;pacid=30790520
chromosome_10	phytozomev13	exon	3840253	3840402	.	+	.	ID=Cre10.g447350.t1.2.v5.5.exon.6;Parent=Cre10.g447350.t1.2.v5.5;pacid=30790520
chromosome_10	phytozomev13	CDS	3840253	3840402	.	+	1	ID=Cre10.g447350.t1.2.v5.5.CDS.6;Parent=Cre10.g447350.t1.2.v5.5;pacid=30790520
chromosome_10	phytozomev13	exon	3840912	3841080	.	+	.	ID=Cre10.g447350.t1.2.v5.5.exon.7;Parent=Cre10.g447350.t1.2.v5.5;pacid=30790520
chromosome_10	phytozomev13	CDS	3840912	3841080	.	+	1	ID=Cre10.g447350.t1.2.v5.5.CDS.7;Parent=Cre10.g447350.t1.2.v5.5;pacid=30790520
chromosome_10	phytozomev13	exon	3841464	3841581	.	+	.	ID=Cre10.g447350.t1.2.v5.5.exon.8;Parent=Cre10.g447350.t1.2.v5.5;pacid=30790520
chromosome_10	phytozomev13	CDS	3841464	3841581	.	+	0	ID=Cre10.g447350.t1.2.v5.5.CDS.8;Parent=Cre10.g447350.t1.2.v5.5;pacid=30790520
chromosome_10	phytozomev13	exon	3841739	3842109	.	+	.	ID=Cre10.g447350.t1.2.v5.5.exon.9;Parent=Cre10.g447350.t1.2.v5.5;pacid=30790520
chromosome_10	phytozomev13	CDS	3841739	3842109	.	+	2	ID=Cre10.g447350.t1.2.v5.5.CDS.9;Parent=Cre10.g447350.t1.2.v5.5;pacid=30790520
chromosome_10	phytozomev13	exon	3842319	3842483	.	+	.	ID=Cre10.g447350.t1.2.v5.5.exon.10;Parent=Cre10.g447350.t1.2.v5.5;pacid=30790520
chromosome_10	phytozomev13	CDS	3842319	3842483	.	+	0	ID=Cre10.g447350.t1.2.v5.5.CDS.10;Parent=Cre10.g447350.t1.2.v5.5;pacid=30790520
chromosome_10	phytozomev13	exon	3842701	3842838	.	+	.	ID=Cre10.g447350.t1.2.v5.5.exon.11;Parent=Cre10.g447350.t1.2.v5.5;pacid=30790520
chromosome_10	phytozomev13	CDS	3842701	3842838	.	+	0	ID=Cre10.g447350.t1.2.v5.5.CDS.11;Parent=Cre10.g447350.t1.2.v5.5;pacid=30790520
chromosome_10	phytozomev13	exon	3843009	3843115	.	+	.	ID=Cre10.g447350.t1.2.v5.5.exon.12;Parent=Cre10.g447350.t1.2.v5.5;pacid=30790520
chromosome_10	phytozomev13	CDS	3843009	3843115	.	+	0	ID=Cre10.g447350.t1.2.v5.5.CDS.12;Parent=Cre10.g447350.t1.2.v5.5;pacid=30790520
chromosome_10	phytozomev13	CDS	3843310	3844318	.	+	1	ID=Cre10.g447350.t1.2.v5.5.CDS.13;Parent=Cre10.g447350.t1.2.v5.5;pacid=30790520
chromosome_10	phytozomev13	exon	3843310	3845094	.	+	.	ID=Cre10.g447350.t1.2.v5.5.exon.13;Parent=Cre10.g447350.t1.2.v5.5;pacid=30790520
chromosome_10	phytozomev13	three_prime_UTR	3844319	3845094	.	+	.	ID=Cre10.g447350.t1.2.v5.5.three_prime_UTR.1;Parent=Cre10.g447350.t1.2.v5.5;pacid=30790520
###
chromosome_10	phytozomev13	gene	3845097	3847402	.	-	.	ID=Cre10.g447400.v5.5;Name=Cre10.g447400
chromosome_10	phytozomev13	mRNA	3845097	3847402	.	-	.	ID=Cre10.g447400.t1.2.v5.5;Parent=Cre10.g447400.v5.5;Name=Cre10.g447400.t1.2;pacid=30789948;longest=1
chromosome_10	phytozomev13	three_prime_UTR	3845097	3846235	.	-	.	ID=Cre10.g447400.t1.2.v5.5.three_prime_UTR.1;Parent=Cre10.g447400.t1.2.v5.5;pacid=30789948
chromosome_10	phytozomev13	exon	3845097	3846984	.	-	.	ID=Cre10.g447400.t1.2.v5.5.exon.2;Parent=Cre10.g447400.t1.2.v5.5;pacid=30789948
chromosome_10	phytozomev13	CDS	3846236	3846984	.	-	2	ID=Cre10.g447400.t1.2.v5.5.CDS.2;Parent=Cre10.g447400.t1.2.v5.5;pacid=30789948
chromosome_10	phytozomev13	CDS	3847101	3847206	.	-	0	ID=Cre10.g447400.t1.2.v5.5.CDS.1;Parent=Cre10.g447400.t1.2.v5.5;pacid=30789948
chromosome_10	phytozomev13	exon	3847101	3847402	.	-	.	ID=Cre10.g447400.t1.2.v5.5.exon.1;Parent=Cre10.g447400.t1.2.v5.5;pacid=30789948
chromosome_10	phytozomev13	five_prime_UTR	3847207	3847402	.	-	.	ID=Cre10.g447400.t1.2.v5.5.five_prime_UTR.1;Parent=Cre10.g447400.t1.2.v5.5;pacid=30789948
###
chromosome_10	phytozomev13	gene	3847653	3850434	.	+	.	ID=Cre10.g447450.v5.5;Name=Cre10.g447450
chromosome_10	phytozomev13	mRNA	3847653	3850434	.	+	.	ID=Cre10.g447450.t1.2.v5.5;Parent=Cre10.g447450.v5.5;Name=Cre10.g447450.t1.2;pacid=30789939;longest=1
chromosome_10	phytozomev13	five_prime_UTR	3847653	3848327	.	+	.	ID=Cre10.g447450.t1.2.v5.5.five_prime_UTR.1;Parent=Cre10.g447450.t1.2.v5.5;pacid=30789939
chromosome_10	phytozomev13	exon	3847653	3848433	.	+	.	ID=Cre10.g447450.t1.2.v5.5.exon.1;Parent=Cre10.g447450.t1.2.v5.5;pacid=30789939
chromosome_10	phytozomev13	CDS	3848328	3848433	.	+	0	ID=Cre10.g447450.t1.2.v5.5.CDS.1;Parent=Cre10.g447450.t1.2.v5.5;pacid=30789939
chromosome_10	phytozomev13	CDS	3848550	3849304	.	+	2	ID=Cre10.g447450.t1.2.v5.5.CDS.2;Parent=Cre10.g447450.t1.2.v5.5;pacid=30789939
chromosome_10	phytozomev13	exon	3848550	3850434	.	+	.	ID=Cre10.g447450.t1.2.v5.5.exon.2;Parent=Cre10.g447450.t1.2.v5.5;pacid=30789939
chromosome_10	phytozomev13	three_prime_UTR	3849305	3850434	.	+	.	ID=Cre10.g447450.t1.2.v5.5.three_prime_UTR.1;Parent=Cre10.g447450.t1.2.v5.5;pacid=30789939
###
chromosome_10	phytozomev13	gene	3850437	3856412	.	-	.	ID=Cre10.g447500.v5.5;Name=Cre10.g447500
chromosome_10	phytozomev13	mRNA	3850437	3856412	.	-	.	ID=Cre10.g447500.t1.1.v5.5;Parent=Cre10.g447500.v5.5;Name=Cre10.g447500.t1.1;pacid=30790036;longest=1;geneName=KIN16-2
chromosome_10	phytozomev13	three_prime_UTR	3850437	3850943	.	-	.	ID=Cre10.g447500.t1.1.v5.5.three_prime_UTR.1;Parent=Cre10.g447500.t1.1.v5.5;pacid=30790036
chromosome_10	phytozomev13	exon	3850437	3851964	.	-	.	ID=Cre10.g447500.t1.1.v5.5.exon.12;Parent=Cre10.g447500.t1.1.v5.5;pacid=30790036
chromosome_10	phytozomev13	CDS	3850944	3851964	.	-	1	ID=Cre10.g447500.t1.1.v5.5.CDS.12;Parent=Cre10.g447500.t1.1.v5.5;pacid=30790036
chromosome_10	phytozomev13	exon	3852132	3852325	.	-	.	ID=Cre10.g447500.t1.1.v5.5.exon.11;Parent=Cre10.g447500.t1.1.v5.5;pacid=30790036
chromosome_10	phytozomev13	CDS	3852132	3852325	.	-	0	ID=Cre10.g447500.t1.1.v5.5.CDS.11;Parent=Cre10.g447500.t1.1.v5.5;pacid=30790036
chromosome_10	phytozomev13	exon	3852578	3852712	.	-	.	ID=Cre10.g447500.t1.1.v5.5.exon.10;Parent=Cre10.g447500.t1.1.v5.5;pacid=30790036
chromosome_10	phytozomev13	CDS	3852578	3852712	.	-	0	ID=Cre10.g447500.t1.1.v5.5.CDS.10;Parent=Cre10.g447500.t1.1.v5.5;pacid=30790036
chromosome_10	phytozomev13	exon	3852976	3853323	.	-	.	ID=Cre10.g447500.t1.1.v5.5.exon.9;Parent=Cre10.g447500.t1.1.v5.5;pacid=30790036
chromosome_10	phytozomev13	CDS	3852976	3853323	.	-	0	ID=Cre10.g447500.t1.1.v5.5.CDS.9;Parent=Cre10.g447500.t1.1.v5.5;pacid=30790036
chromosome_10	phytozomev13	exon	3853544	3853837	.	-	.	ID=Cre10.g447500.t1.1.v5.5.exon.8;Parent=Cre10.g447500.t1.1.v5.5;pacid=30790036
chromosome_10	phytozomev13	CDS	3853544	3853837	.	-	0	ID=Cre10.g447500.t1.1.v5.5.CDS.8;Parent=Cre10.g447500.t1.1.v5.5;pacid=30790036
chromosome_10	phytozomev13	exon	3854013	3854068	.	-	.	ID=Cre10.g447500.t1.1.v5.5.exon.7;Parent=Cre10.g447500.t1.1.v5.5;pacid=30790036
chromosome_10	phytozomev13	CDS	3854013	3854068	.	-	2	ID=Cre10.g447500.t1.1.v5.5.CDS.7;Parent=Cre10.g447500.t1.1.v5.5;pacid=30790036
chromosome_10	phytozomev13	exon	3854269	3854437	.	-	.	ID=Cre10.g447500.t1.1.v5.5.exon.6;Parent=Cre10.g447500.t1.1.v5.5;pacid=30790036
chromosome_10	phytozomev13	CDS	3854269	3854437	.	-	0	ID=Cre10.g447500.t1.1.v5.5.CDS.6;Parent=Cre10.g447500.t1.1.v5.5;pacid=30790036
chromosome_10	phytozomev13	exon	3854655	3854714	.	-	.	ID=Cre10.g447500.t1.1.v5.5.exon.5;Parent=Cre10.g447500.t1.1.v5.5;pacid=30790036
chromosome_10	phytozomev13	CDS	3854655	3854714	.	-	0	ID=Cre10.g447500.t1.1.v5.5.CDS.5;Parent=Cre10.g447500.t1.1.v5.5;pacid=30790036
chromosome_10	phytozomev13	exon	3854890	3855076	.	-	.	ID=Cre10.g447500.t1.1.v5.5.exon.4;Parent=Cre10.g447500.t1.1.v5.5;pacid=30790036
chromosome_10	phytozomev13	CDS	3854890	3855076	.	-	1	ID=Cre10.g447500.t1.1.v5.5.CDS.4;Parent=Cre10.g447500.t1.1.v5.5;pacid=30790036
chromosome_10	phytozomev13	exon	3855320	3855554	.	-	.	ID=Cre10.g447500.t1.1.v5.5.exon.3;Parent=Cre10.g447500.t1.1.v5.5;pacid=30790036
chromosome_10	phytozomev13	CDS	3855320	3855554	.	-	2	ID=Cre10.g447500.t1.1.v5.5.CDS.3;Parent=Cre10.g447500.t1.1.v5.5;pacid=30790036
chromosome_10	phytozomev13	exon	3855720	3855810	.	-	.	ID=Cre10.g447500.t1.1.v5.5.exon.2;Parent=Cre10.g447500.t1.1.v5.5;pacid=30790036
chromosome_10	phytozomev13	CDS	3855720	3855810	.	-	0	ID=Cre10.g447500.t1.1.v5.5.CDS.2;Parent=Cre10.g447500.t1.1.v5.5;pacid=30790036
chromosome_10	phytozomev13	CDS	3856109	3856303	.	-	0	ID=Cre10.g447500.t1.1.v5.5.CDS.1;Parent=Cre10.g447500.t1.1.v5.5;pacid=30790036
chromosome_10	phytozomev13	exon	3856109	3856412	.	-	.	ID=Cre10.g447500.t1.1.v5.5.exon.1;Parent=Cre10.g447500.t1.1.v5.5;pacid=30790036
chromosome_10	phytozomev13	five_prime_UTR	3856304	3856412	.	-	.	ID=Cre10.g447500.t1.1.v5.5.five_prime_UTR.1;Parent=Cre10.g447500.t1.1.v5.5;pacid=30790036
###
chromosome_10	phytozomev13	gene	3856513	3863934	.	+	.	ID=Cre10.g447550.v5.5;Name=Cre10.g447550
chromosome_10	phytozomev13	mRNA	3856513	3863934	.	+	.	ID=Cre10.g447550.t1.1.v5.5;Parent=Cre10.g447550.v5.5;Name=Cre10.g447550.t1.1;pacid=30790736;longest=1
chromosome_10	phytozomev13	five_prime_UTR	3856513	3856752	.	+	.	ID=Cre10.g447550.t1.1.v5.5.five_prime_UTR.1;Parent=Cre10.g447550.t1.1.v5.5;pacid=30790736
chromosome_10	phytozomev13	exon	3856513	3857299	.	+	.	ID=Cre10.g447550.t1.1.v5.5.exon.1;Parent=Cre10.g447550.t1.1.v5.5;pacid=30790736
chromosome_10	phytozomev13	CDS	3856753	3857299	.	+	0	ID=Cre10.g447550.t1.1.v5.5.CDS.1;Parent=Cre10.g447550.t1.1.v5.5;pacid=30790736
chromosome_10	phytozomev13	exon	3857578	3858417	.	+	.	ID=Cre10.g447550.t1.1.v5.5.exon.2;Parent=Cre10.g447550.t1.1.v5.5;pacid=30790736
chromosome_10	phytozomev13	CDS	3857578	3858417	.	+	2	ID=Cre10.g447550.t1.1.v5.5.CDS.2;Parent=Cre10.g447550.t1.1.v5.5;pacid=30790736
chromosome_10	phytozomev13	exon	3858636	3858748	.	+	.	ID=Cre10.g447550.t1.1.v5.5.exon.3;Parent=Cre10.g447550.t1.1.v5.5;pacid=30790736
chromosome_10	phytozomev13	CDS	3858636	3858748	.	+	2	ID=Cre10.g447550.t1.1.v5.5.CDS.3;Parent=Cre10.g447550.t1.1.v5.5;pacid=30790736
chromosome_10	phytozomev13	exon	3858944	3859195	.	+	.	ID=Cre10.g447550.t1.1.v5.5.exon.4;Parent=Cre10.g447550.t1.1.v5.5;pacid=30790736
chromosome_10	phytozomev13	CDS	3858944	3859195	.	+	0	ID=Cre10.g447550.t1.1.v5.5.CDS.4;Parent=Cre10.g447550.t1.1.v5.5;pacid=30790736
chromosome_10	phytozomev13	exon	3859376	3859524	.	+	.	ID=Cre10.g447550.t1.1.v5.5.exon.5;Parent=Cre10.g447550.t1.1.v5.5;pacid=30790736
chromosome_10	phytozomev13	CDS	3859376	3859524	.	+	0	ID=Cre10.g447550.t1.1.v5.5.CDS.5;Parent=Cre10.g447550.t1.1.v5.5;pacid=30790736
chromosome_10	phytozomev13	exon	3859709	3859823	.	+	.	ID=Cre10.g447550.t1.1.v5.5.exon.6;Parent=Cre10.g447550.t1.1.v5.5;pacid=30790736
chromosome_10	phytozomev13	CDS	3859709	3859823	.	+	1	ID=Cre10.g447550.t1.1.v5.5.CDS.6;Parent=Cre10.g447550.t1.1.v5.5;pacid=30790736
chromosome_10	phytozomev13	exon	3860070	3860114	.	+	.	ID=Cre10.g447550.t1.1.v5.5.exon.7;Parent=Cre10.g447550.t1.1.v5.5;pacid=30790736
chromosome_10	phytozomev13	CDS	3860070	3860114	.	+	0	ID=Cre10.g447550.t1.1.v5.5.CDS.7;Parent=Cre10.g447550.t1.1.v5.5;pacid=30790736
chromosome_10	phytozomev13	exon	3860279	3860535	.	+	.	ID=Cre10.g447550.t1.1.v5.5.exon.8;Parent=Cre10.g447550.t1.1.v5.5;pacid=30790736
chromosome_10	phytozomev13	CDS	3860279	3860535	.	+	0	ID=Cre10.g447550.t1.1.v5.5.CDS.8;Parent=Cre10.g447550.t1.1.v5.5;pacid=30790736
chromosome_10	phytozomev13	exon	3860692	3860824	.	+	.	ID=Cre10.g447550.t1.1.v5.5.exon.9;Parent=Cre10.g447550.t1.1.v5.5;pacid=30790736
chromosome_10	phytozomev13	CDS	3860692	3860824	.	+	1	ID=Cre10.g447550.t1.1.v5.5.CDS.9;Parent=Cre10.g447550.t1.1.v5.5;pacid=30790736
chromosome_10	phytozomev13	exon	3861071	3861106	.	+	.	ID=Cre10.g447550.t1.1.v5.5.exon.10;Parent=Cre10.g447550.t1.1.v5.5;pacid=30790736
chromosome_10	phytozomev13	CDS	3861071	3861106	.	+	0	ID=Cre10.g447550.t1.1.v5.5.CDS.10;Parent=Cre10.g447550.t1.1.v5.5;pacid=30790736
chromosome_10	phytozomev13	exon	3861297	3861410	.	+	.	ID=Cre10.g447550.t1.1.v5.5.exon.11;Parent=Cre10.g447550.t1.1.v5.5;pacid=30790736
chromosome_10	phytozomev13	CDS	3861297	3861410	.	+	0	ID=Cre10.g447550.t1.1.v5.5.CDS.11;Parent=Cre10.g447550.t1.1.v5.5;pacid=30790736
chromosome_10	phytozomev13	exon	3861744	3862097	.	+	.	ID=Cre10.g447550.t1.1.v5.5.exon.12;Parent=Cre10.g447550.t1.1.v5.5;pacid=30790736
chromosome_10	phytozomev13	CDS	3861744	3862097	.	+	0	ID=Cre10.g447550.t1.1.v5.5.CDS.12;Parent=Cre10.g447550.t1.1.v5.5;pacid=30790736
chromosome_10	phytozomev13	exon	3862395	3862630	.	+	.	ID=Cre10.g447550.t1.1.v5.5.exon.13;Parent=Cre10.g447550.t1.1.v5.5;pacid=30790736
chromosome_10	phytozomev13	CDS	3862395	3862630	.	+	0	ID=Cre10.g447550.t1.1.v5.5.CDS.13;Parent=Cre10.g447550.t1.1.v5.5;pacid=30790736
chromosome_10	phytozomev13	CDS	3862763	3863405	.	+	1	ID=Cre10.g447550.t1.1.v5.5.CDS.14;Parent=Cre10.g447550.t1.1.v5.5;pacid=30790736
chromosome_10	phytozomev13	exon	3862763	3863934	.	+	.	ID=Cre10.g447550.t1.1.v5.5.exon.14;Parent=Cre10.g447550.t1.1.v5.5;pacid=30790736
chromosome_10	phytozomev13	three_prime_UTR	3863406	3863934	.	+	.	ID=Cre10.g447550.t1.1.v5.5.three_prime_UTR.1;Parent=Cre10.g447550.t1.1.v5.5;pacid=30790736
###
chromosome_10	phytozomev13	gene	3864449	3867132	.	-	.	ID=Cre10.g447600.v5.5;Name=Cre10.g447600
chromosome_10	phytozomev13	mRNA	3864449	3867132	.	-	.	ID=Cre10.g447600.t1.2.v5.5;Parent=Cre10.g447600.v5.5;Name=Cre10.g447600.t1.2;pacid=30790259;longest=1
chromosome_10	phytozomev13	three_prime_UTR	3864449	3865650	.	-	.	ID=Cre10.g447600.t1.2.v5.5.three_prime_UTR.1;Parent=Cre10.g447600.t1.2.v5.5;pacid=30790259
chromosome_10	phytozomev13	exon	3864449	3866405	.	-	.	ID=Cre10.g447600.t1.2.v5.5.exon.2;Parent=Cre10.g447600.t1.2.v5.5;pacid=30790259
chromosome_10	phytozomev13	CDS	3865651	3866405	.	-	2	ID=Cre10.g447600.t1.2.v5.5.CDS.2;Parent=Cre10.g447600.t1.2.v5.5;pacid=30790259
chromosome_10	phytozomev13	CDS	3866524	3866713	.	-	0	ID=Cre10.g447600.t1.2.v5.5.CDS.1;Parent=Cre10.g447600.t1.2.v5.5;pacid=30790259
chromosome_10	phytozomev13	exon	3866524	3867132	.	-	.	ID=Cre10.g447600.t1.2.v5.5.exon.1;Parent=Cre10.g447600.t1.2.v5.5;pacid=30790259
chromosome_10	phytozomev13	five_prime_UTR	3866714	3867132	.	-	.	ID=Cre10.g447600.t1.2.v5.5.five_prime_UTR.1;Parent=Cre10.g447600.t1.2.v5.5;pacid=30790259
###
chromosome_10	phytozomev13	gene	3867293	3869739	.	+	.	ID=Cre10.g447650.v5.5;Name=Cre10.g447650
chromosome_10	phytozomev13	mRNA	3867293	3869739	.	+	.	ID=Cre10.g447650.t1.2.v5.5;Parent=Cre10.g447650.v5.5;Name=Cre10.g447650.t1.2;pacid=30789965;longest=1
chromosome_10	phytozomev13	five_prime_UTR	3867293	3867562	.	+	.	ID=Cre10.g447650.t1.2.v5.5.five_prime_UTR.1;Parent=Cre10.g447650.t1.2.v5.5;pacid=30789965
chromosome_10	phytozomev13	exon	3867293	3867668	.	+	.	ID=Cre10.g447650.t1.2.v5.5.exon.1;Parent=Cre10.g447650.t1.2.v5.5;pacid=30789965
chromosome_10	phytozomev13	CDS	3867563	3867668	.	+	0	ID=Cre10.g447650.t1.2.v5.5.CDS.1;Parent=Cre10.g447650.t1.2.v5.5;pacid=30789965
chromosome_10	phytozomev13	CDS	3867787	3868544	.	+	2	ID=Cre10.g447650.t1.2.v5.5.CDS.2;Parent=Cre10.g447650.t1.2.v5.5;pacid=30789965
chromosome_10	phytozomev13	exon	3867787	3869739	.	+	.	ID=Cre10.g447650.t1.2.v5.5.exon.2;Parent=Cre10.g447650.t1.2.v5.5;pacid=30789965
chromosome_10	phytozomev13	three_prime_UTR	3868545	3869739	.	+	.	ID=Cre10.g447650.t1.2.v5.5.three_prime_UTR.1;Parent=Cre10.g447650.t1.2.v5.5;pacid=30789965
###
chromosome_10	phytozomev13	gene	3871521	3884762	.	-	.	ID=Cre10.g447700.v5.5;Name=Cre10.g447700
chromosome_10	phytozomev13	mRNA	3871521	3884762	.	-	.	ID=Cre10.g447700.t1.1.v5.5;Parent=Cre10.g447700.v5.5;Name=Cre10.g447700.t1.1;pacid=30790563;longest=1
chromosome_10	phytozomev13	three_prime_UTR	3871521	3872351	.	-	.	ID=Cre10.g447700.t1.1.v5.5.three_prime_UTR.1;Parent=Cre10.g447700.t1.1.v5.5;pacid=30790563
chromosome_10	phytozomev13	exon	3871521	3873068	.	-	.	ID=Cre10.g447700.t1.1.v5.5.exon.20;Parent=Cre10.g447700.t1.1.v5.5;pacid=30790563
chromosome_10	phytozomev13	CDS	3872352	3873068	.	-	0	ID=Cre10.g447700.t1.1.v5.5.CDS.20;Parent=Cre10.g447700.t1.1.v5.5;pacid=30790563
chromosome_10	phytozomev13	exon	3873181	3873353	.	-	.	ID=Cre10.g447700.t1.1.v5.5.exon.19;Parent=Cre10.g447700.t1.1.v5.5;pacid=30790563
chromosome_10	phytozomev13	CDS	3873181	3873353	.	-	2	ID=Cre10.g447700.t1.1.v5.5.CDS.19;Parent=Cre10.g447700.t1.1.v5.5;pacid=30790563
chromosome_10	phytozomev13	exon	3873495	3873814	.	-	.	ID=Cre10.g447700.t1.1.v5.5.exon.18;Parent=Cre10.g447700.t1.1.v5.5;pacid=30790563
chromosome_10	phytozomev13	CDS	3873495	3873814	.	-	1	ID=Cre10.g447700.t1.1.v5.5.CDS.18;Parent=Cre10.g447700.t1.1.v5.5;pacid=30790563
chromosome_10	phytozomev13	exon	3873969	3874282	.	-	.	ID=Cre10.g447700.t1.1.v5.5.exon.17;Parent=Cre10.g447700.t1.1.v5.5;pacid=30790563
chromosome_10	phytozomev13	CDS	3873969	3874282	.	-	0	ID=Cre10.g447700.t1.1.v5.5.CDS.17;Parent=Cre10.g447700.t1.1.v5.5;pacid=30790563
chromosome_10	phytozomev13	exon	3874469	3874774	.	-	.	ID=Cre10.g447700.t1.1.v5.5.exon.16;Parent=Cre10.g447700.t1.1.v5.5;pacid=30790563
chromosome_10	phytozomev13	CDS	3874469	3874774	.	-	0	ID=Cre10.g447700.t1.1.v5.5.CDS.16;Parent=Cre10.g447700.t1.1.v5.5;pacid=30790563
chromosome_10	phytozomev13	exon	3874983	3875309	.	-	.	ID=Cre10.g447700.t1.1.v5.5.exon.15;Parent=Cre10.g447700.t1.1.v5.5;pacid=30790563
chromosome_10	phytozomev13	CDS	3874983	3875309	.	-	0	ID=Cre10.g447700.t1.1.v5.5.CDS.15;Parent=Cre10.g447700.t1.1.v5.5;pacid=30790563
chromosome_10	phytozomev13	exon	3875524	3877098	.	-	.	ID=Cre10.g447700.t1.1.v5.5.exon.14;Parent=Cre10.g447700.t1.1.v5.5;pacid=30790563
chromosome_10	phytozomev13	CDS	3875524	3877098	.	-	0	ID=Cre10.g447700.t1.1.v5.5.CDS.14;Parent=Cre10.g447700.t1.1.v5.5;pacid=30790563
chromosome_10	phytozomev13	exon	3877285	3877434	.	-	.	ID=Cre10.g447700.t1.1.v5.5.exon.13;Parent=Cre10.g447700.t1.1.v5.5;pacid=30790563
chromosome_10	phytozomev13	CDS	3877285	3877434	.	-	0	ID=Cre10.g447700.t1.1.v5.5.CDS.13;Parent=Cre10.g447700.t1.1.v5.5;pacid=30790563
chromosome_10	phytozomev13	exon	3877661	3877763	.	-	.	ID=Cre10.g447700.t1.1.v5.5.exon.12;Parent=Cre10.g447700.t1.1.v5.5;pacid=30790563
chromosome_10	phytozomev13	CDS	3877661	3877763	.	-	1	ID=Cre10.g447700.t1.1.v5.5.CDS.12;Parent=Cre10.g447700.t1.1.v5.5;pacid=30790563
chromosome_10	phytozomev13	exon	3878027	3878043	.	-	.	ID=Cre10.g447700.t1.1.v5.5.exon.11;Parent=Cre10.g447700.t1.1.v5.5;pacid=30790563
chromosome_10	phytozomev13	CDS	3878027	3878043	.	-	0	ID=Cre10.g447700.t1.1.v5.5.CDS.11;Parent=Cre10.g447700.t1.1.v5.5;pacid=30790563
chromosome_10	phytozomev13	exon	3878212	3878516	.	-	.	ID=Cre10.g447700.t1.1.v5.5.exon.10;Parent=Cre10.g447700.t1.1.v5.5;pacid=30790563
chromosome_10	phytozomev13	CDS	3878212	3878516	.	-	2	ID=Cre10.g447700.t1.1.v5.5.CDS.10;Parent=Cre10.g447700.t1.1.v5.5;pacid=30790563
chromosome_10	phytozomev13	exon	3878756	3879055	.	-	.	ID=Cre10.g447700.t1.1.v5.5.exon.9;Parent=Cre10.g447700.t1.1.v5.5;pacid=30790563
chromosome_10	phytozomev13	CDS	3878756	3879055	.	-	2	ID=Cre10.g447700.t1.1.v5.5.CDS.9;Parent=Cre10.g447700.t1.1.v5.5;pacid=30790563
chromosome_10	phytozomev13	exon	3879228	3879345	.	-	.	ID=Cre10.g447700.t1.1.v5.5.exon.8;Parent=Cre10.g447700.t1.1.v5.5;pacid=30790563
chromosome_10	phytozomev13	CDS	3879228	3879345	.	-	0	ID=Cre10.g447700.t1.1.v5.5.CDS.8;Parent=Cre10.g447700.t1.1.v5.5;pacid=30790563
chromosome_10	phytozomev13	exon	3879592	3880055	.	-	.	ID=Cre10.g447700.t1.1.v5.5.exon.7;Parent=Cre10.g447700.t1.1.v5.5;pacid=30790563
chromosome_10	phytozomev13	CDS	3879592	3880055	.	-	2	ID=Cre10.g447700.t1.1.v5.5.CDS.7;Parent=Cre10.g447700.t1.1.v5.5;pacid=30790563
chromosome_10	phytozomev13	exon	3880306	3881817	.	-	.	ID=Cre10.g447700.t1.1.v5.5.exon.6;Parent=Cre10.g447700.t1.1.v5.5;pacid=30790563
chromosome_10	phytozomev13	CDS	3880306	3881817	.	-	2	ID=Cre10.g447700.t1.1.v5.5.CDS.6;Parent=Cre10.g447700.t1.1.v5.5;pacid=30790563
chromosome_10	phytozomev13	exon	3882064	3882664	.	-	.	ID=Cre10.g447700.t1.1.v5.5.exon.5;Parent=Cre10.g447700.t1.1.v5.5;pacid=30790563
chromosome_10	phytozomev13	CDS	3882064	3882664	.	-	0	ID=Cre10.g447700.t1.1.v5.5.CDS.5;Parent=Cre10.g447700.t1.1.v5.5;pacid=30790563
chromosome_10	phytozomev13	exon	3882914	3882968	.	-	.	ID=Cre10.g447700.t1.1.v5.5.exon.4;Parent=Cre10.g447700.t1.1.v5.5;pacid=30790563
chromosome_10	phytozomev13	CDS	3882914	3882968	.	-	1	ID=Cre10.g447700.t1.1.v5.5.CDS.4;Parent=Cre10.g447700.t1.1.v5.5;pacid=30790563
chromosome_10	phytozomev13	exon	3883124	3883416	.	-	.	ID=Cre10.g447700.t1.1.v5.5.exon.3;Parent=Cre10.g447700.t1.1.v5.5;pacid=30790563
chromosome_10	phytozomev13	CDS	3883124	3883416	.	-	0	ID=Cre10.g447700.t1.1.v5.5.CDS.3;Parent=Cre10.g447700.t1.1.v5.5;pacid=30790563
chromosome_10	phytozomev13	exon	3883603	3883705	.	-	.	ID=Cre10.g447700.t1.1.v5.5.exon.2;Parent=Cre10.g447700.t1.1.v5.5;pacid=30790563
chromosome_10	phytozomev13	CDS	3883603	3883705	.	-	1	ID=Cre10.g447700.t1.1.v5.5.CDS.2;Parent=Cre10.g447700.t1.1.v5.5;pacid=30790563
chromosome_10	phytozomev13	CDS	3884473	3884675	.	-	0	ID=Cre10.g447700.t1.1.v5.5.CDS.1;Parent=Cre10.g447700.t1.1.v5.5;pacid=30790563
chromosome_10	phytozomev13	exon	3884473	3884762	.	-	.	ID=Cre10.g447700.t1.1.v5.5.exon.1;Parent=Cre10.g447700.t1.1.v5.5;pacid=30790563
chromosome_10	phytozomev13	five_prime_UTR	3884676	3884762	.	-	.	ID=Cre10.g447700.t1.1.v5.5.five_prime_UTR.1;Parent=Cre10.g447700.t1.1.v5.5;pacid=30790563
###
chromosome_10	phytozomev13	gene	3884857	3889342	.	-	.	ID=Cre10.g447735.v5.5;Name=Cre10.g447735
chromosome_10	phytozomev13	mRNA	3884857	3889342	.	-	.	ID=Cre10.g447735.t1.2.v5.5;Parent=Cre10.g447735.v5.5;Name=Cre10.g447735.t1.2;pacid=30789986;longest=1
chromosome_10	phytozomev13	three_prime_UTR	3884857	3885454	.	-	.	ID=Cre10.g447735.t1.2.v5.5.three_prime_UTR.1;Parent=Cre10.g447735.t1.2.v5.5;pacid=30789986
chromosome_10	phytozomev13	exon	3884857	3885685	.	-	.	ID=Cre10.g447735.t1.2.v5.5.exon.6;Parent=Cre10.g447735.t1.2.v5.5;pacid=30789986
chromosome_10	phytozomev13	CDS	3885455	3885685	.	-	0	ID=Cre10.g447735.t1.2.v5.5.CDS.6;Parent=Cre10.g447735.t1.2.v5.5;pacid=30789986
chromosome_10	phytozomev13	exon	3885838	3887182	.	-	.	ID=Cre10.g447735.t1.2.v5.5.exon.5;Parent=Cre10.g447735.t1.2.v5.5;pacid=30789986
chromosome_10	phytozomev13	CDS	3885838	3887182	.	-	1	ID=Cre10.g447735.t1.2.v5.5.CDS.5;Parent=Cre10.g447735.t1.2.v5.5;pacid=30789986
chromosome_10	phytozomev13	exon	3887296	3888164	.	-	.	ID=Cre10.g447735.t1.2.v5.5.exon.4;Parent=Cre10.g447735.t1.2.v5.5;pacid=30789986
chromosome_10	phytozomev13	CDS	3887296	3888164	.	-	0	ID=Cre10.g447735.t1.2.v5.5.CDS.4;Parent=Cre10.g447735.t1.2.v5.5;pacid=30789986
chromosome_10	phytozomev13	exon	3888432	3888565	.	-	.	ID=Cre10.g447735.t1.2.v5.5.exon.3;Parent=Cre10.g447735.t1.2.v5.5;pacid=30789986
chromosome_10	phytozomev13	CDS	3888432	3888565	.	-	2	ID=Cre10.g447735.t1.2.v5.5.CDS.3;Parent=Cre10.g447735.t1.2.v5.5;pacid=30789986
chromosome_10	phytozomev13	exon	3888809	3888878	.	-	.	ID=Cre10.g447735.t1.2.v5.5.exon.2;Parent=Cre10.g447735.t1.2.v5.5;pacid=30789986
chromosome_10	phytozomev13	CDS	3888809	3888878	.	-	0	ID=Cre10.g447735.t1.2.v5.5.CDS.2;Parent=Cre10.g447735.t1.2.v5.5;pacid=30789986
chromosome_10	phytozomev13	CDS	3889012	3889251	.	-	0	ID=Cre10.g447735.t1.2.v5.5.CDS.1;Parent=Cre10.g447735.t1.2.v5.5;pacid=30789986
chromosome_10	phytozomev13	exon	3889012	3889342	.	-	.	ID=Cre10.g447735.t1.2.v5.5.exon.1;Parent=Cre10.g447735.t1.2.v5.5;pacid=30789986
chromosome_10	phytozomev13	five_prime_UTR	3889252	3889342	.	-	.	ID=Cre10.g447735.t1.2.v5.5.five_prime_UTR.1;Parent=Cre10.g447735.t1.2.v5.5;pacid=30789986
###
chromosome_10	phytozomev13	gene	3889876	3894647	.	+	.	ID=Cre10.g447767.v5.5;Name=Cre10.g447767
chromosome_10	phytozomev13	mRNA	3889876	3894647	.	+	.	ID=Cre10.g447767.t1.1.v5.5;Parent=Cre10.g447767.v5.5;Name=Cre10.g447767.t1.1;pacid=30790659;longest=1;geneName=AOF2
chromosome_10	phytozomev13	five_prime_UTR	3889876	3890671	.	+	.	ID=Cre10.g447767.t1.1.v5.5.five_prime_UTR.1;Parent=Cre10.g447767.t1.1.v5.5;pacid=30790659
chromosome_10	phytozomev13	exon	3889876	3891015	.	+	.	ID=Cre10.g447767.t1.1.v5.5.exon.1;Parent=Cre10.g447767.t1.1.v5.5;pacid=30790659
chromosome_10	phytozomev13	CDS	3890672	3891015	.	+	0	ID=Cre10.g447767.t1.1.v5.5.CDS.1;Parent=Cre10.g447767.t1.1.v5.5;pacid=30790659
chromosome_10	phytozomev13	exon	3891244	3891460	.	+	.	ID=Cre10.g447767.t1.1.v5.5.exon.2;Parent=Cre10.g447767.t1.1.v5.5;pacid=30790659
chromosome_10	phytozomev13	CDS	3891244	3891460	.	+	1	ID=Cre10.g447767.t1.1.v5.5.CDS.2;Parent=Cre10.g447767.t1.1.v5.5;pacid=30790659
chromosome_10	phytozomev13	exon	3891677	3892093	.	+	.	ID=Cre10.g447767.t1.1.v5.5.exon.3;Parent=Cre10.g447767.t1.1.v5.5;pacid=30790659
chromosome_10	phytozomev13	CDS	3891677	3892093	.	+	0	ID=Cre10.g447767.t1.1.v5.5.CDS.3;Parent=Cre10.g447767.t1.1.v5.5;pacid=30790659
chromosome_10	phytozomev13	exon	3892273	3892386	.	+	.	ID=Cre10.g447767.t1.1.v5.5.exon.4;Parent=Cre10.g447767.t1.1.v5.5;pacid=30790659
chromosome_10	phytozomev13	CDS	3892273	3892386	.	+	0	ID=Cre10.g447767.t1.1.v5.5.CDS.4;Parent=Cre10.g447767.t1.1.v5.5;pacid=30790659
chromosome_10	phytozomev13	exon	3892624	3892808	.	+	.	ID=Cre10.g447767.t1.1.v5.5.exon.5;Parent=Cre10.g447767.t1.1.v5.5;pacid=30790659
chromosome_10	phytozomev13	CDS	3892624	3892808	.	+	0	ID=Cre10.g447767.t1.1.v5.5.CDS.5;Parent=Cre10.g447767.t1.1.v5.5;pacid=30790659
chromosome_10	phytozomev13	CDS	3893032	3893725	.	+	1	ID=Cre10.g447767.t1.1.v5.5.CDS.6;Parent=Cre10.g447767.t1.1.v5.5;pacid=30790659
chromosome_10	phytozomev13	exon	3893032	3894647	.	+	.	ID=Cre10.g447767.t1.1.v5.5.exon.6;Parent=Cre10.g447767.t1.1.v5.5;pacid=30790659
chromosome_10	phytozomev13	three_prime_UTR	3893726	3894647	.	+	.	ID=Cre10.g447767.t1.1.v5.5.three_prime_UTR.1;Parent=Cre10.g447767.t1.1.v5.5;pacid=30790659
###
chromosome_10	phytozomev13	gene	3894650	3898145	.	-	.	ID=Cre10.g447800.v5.5;Name=Cre10.g447800
chromosome_10	phytozomev13	mRNA	3894650	3898145	.	-	.	ID=Cre10.g447800.t1.2.v5.5;Parent=Cre10.g447800.v5.5;Name=Cre10.g447800.t1.2;pacid=30790640;longest=1
chromosome_10	phytozomev13	three_prime_UTR	3894650	3895111	.	-	.	ID=Cre10.g447800.t1.2.v5.5.three_prime_UTR.1;Parent=Cre10.g447800.t1.2.v5.5;pacid=30790640
chromosome_10	phytozomev13	exon	3894650	3897120	.	-	.	ID=Cre10.g447800.t1.2.v5.5.exon.3;Parent=Cre10.g447800.t1.2.v5.5;pacid=30790640
chromosome_10	phytozomev13	CDS	3895112	3897120	.	-	2	ID=Cre10.g447800.t1.2.v5.5.CDS.3;Parent=Cre10.g447800.t1.2.v5.5;pacid=30790640
chromosome_10	phytozomev13	exon	3897394	3897540	.	-	.	ID=Cre10.g447800.t1.2.v5.5.exon.2;Parent=Cre10.g447800.t1.2.v5.5;pacid=30790640
chromosome_10	phytozomev13	CDS	3897394	3897540	.	-	2	ID=Cre10.g447800.t1.2.v5.5.CDS.2;Parent=Cre10.g447800.t1.2.v5.5;pacid=30790640
chromosome_10	phytozomev13	CDS	3897829	3897955	.	-	0	ID=Cre10.g447800.t1.2.v5.5.CDS.1;Parent=Cre10.g447800.t1.2.v5.5;pacid=30790640
chromosome_10	phytozomev13	exon	3897829	3898145	.	-	.	ID=Cre10.g447800.t1.2.v5.5.exon.1;Parent=Cre10.g447800.t1.2.v5.5;pacid=30790640
chromosome_10	phytozomev13	five_prime_UTR	3897956	3898145	.	-	.	ID=Cre10.g447800.t1.2.v5.5.five_prime_UTR.1;Parent=Cre10.g447800.t1.2.v5.5;pacid=30790640
###
chromosome_10	phytozomev13	gene	3898326	3903519	.	+	.	ID=Cre10.g447850.v5.5;Name=Cre10.g447850
chromosome_10	phytozomev13	mRNA	3898326	3903519	.	+	.	ID=Cre10.g447850.t1.2.v5.5;Parent=Cre10.g447850.v5.5;Name=Cre10.g447850.t1.2;pacid=30790102;longest=1;geneName=YEE2
chromosome_10	phytozomev13	exon	3898326	3899069	.	+	.	ID=Cre10.g447850.t1.2.v5.5.exon.1;Parent=Cre10.g447850.t1.2.v5.5;pacid=30790102
chromosome_10	phytozomev13	five_prime_UTR	3898326	3899069	.	+	.	ID=Cre10.g447850.t1.2.v5.5.five_prime_UTR.1;Parent=Cre10.g447850.t1.2.v5.5;pacid=30790102
chromosome_10	phytozomev13	five_prime_UTR	3899227	3899258	.	+	.	ID=Cre10.g447850.t1.2.v5.5.five_prime_UTR.2;Parent=Cre10.g447850.t1.2.v5.5;pacid=30790102
chromosome_10	phytozomev13	exon	3899227	3899488	.	+	.	ID=Cre10.g447850.t1.2.v5.5.exon.2;Parent=Cre10.g447850.t1.2.v5.5;pacid=30790102
chromosome_10	phytozomev13	CDS	3899259	3899488	.	+	0	ID=Cre10.g447850.t1.2.v5.5.CDS.1;Parent=Cre10.g447850.t1.2.v5.5;pacid=30790102
chromosome_10	phytozomev13	exon	3899722	3899845	.	+	.	ID=Cre10.g447850.t1.2.v5.5.exon.3;Parent=Cre10.g447850.t1.2.v5.5;pacid=30790102
chromosome_10	phytozomev13	CDS	3899722	3899845	.	+	1	ID=Cre10.g447850.t1.2.v5.5.CDS.2;Parent=Cre10.g447850.t1.2.v5.5;pacid=30790102
chromosome_10	phytozomev13	exon	3900095	3900141	.	+	.	ID=Cre10.g447850.t1.2.v5.5.exon.4;Parent=Cre10.g447850.t1.2.v5.5;pacid=30790102
chromosome_10	phytozomev13	CDS	3900095	3900141	.	+	0	ID=Cre10.g447850.t1.2.v5.5.CDS.3;Parent=Cre10.g447850.t1.2.v5.5;pacid=30790102
chromosome_10	phytozomev13	exon	3900366	3900396	.	+	.	ID=Cre10.g447850.t1.2.v5.5.exon.5;Parent=Cre10.g447850.t1.2.v5.5;pacid=30790102
chromosome_10	phytozomev13	CDS	3900366	3900396	.	+	1	ID=Cre10.g447850.t1.2.v5.5.CDS.4;Parent=Cre10.g447850.t1.2.v5.5;pacid=30790102
chromosome_10	phytozomev13	exon	3900726	3900781	.	+	.	ID=Cre10.g447850.t1.2.v5.5.exon.6;Parent=Cre10.g447850.t1.2.v5.5;pacid=30790102
chromosome_10	phytozomev13	CDS	3900726	3900781	.	+	0	ID=Cre10.g447850.t1.2.v5.5.CDS.5;Parent=Cre10.g447850.t1.2.v5.5;pacid=30790102
chromosome_10	phytozomev13	exon	3900987	3901036	.	+	.	ID=Cre10.g447850.t1.2.v5.5.exon.7;Parent=Cre10.g447850.t1.2.v5.5;pacid=30790102
chromosome_10	phytozomev13	CDS	3900987	3901036	.	+	1	ID=Cre10.g447850.t1.2.v5.5.CDS.6;Parent=Cre10.g447850.t1.2.v5.5;pacid=30790102
chromosome_10	phytozomev13	exon	3901325	3901464	.	+	.	ID=Cre10.g447850.t1.2.v5.5.exon.8;Parent=Cre10.g447850.t1.2.v5.5;pacid=30790102
chromosome_10	phytozomev13	CDS	3901325	3901464	.	+	2	ID=Cre10.g447850.t1.2.v5.5.CDS.7;Parent=Cre10.g447850.t1.2.v5.5;pacid=30790102
chromosome_10	phytozomev13	exon	3901676	3901891	.	+	.	ID=Cre10.g447850.t1.2.v5.5.exon.9;Parent=Cre10.g447850.t1.2.v5.5;pacid=30790102
chromosome_10	phytozomev13	CDS	3901676	3901891	.	+	0	ID=Cre10.g447850.t1.2.v5.5.CDS.8;Parent=Cre10.g447850.t1.2.v5.5;pacid=30790102
chromosome_10	phytozomev13	exon	3902112	3902224	.	+	.	ID=Cre10.g447850.t1.2.v5.5.exon.10;Parent=Cre10.g447850.t1.2.v5.5;pacid=30790102
chromosome_10	phytozomev13	CDS	3902112	3902224	.	+	0	ID=Cre10.g447850.t1.2.v5.5.CDS.9;Parent=Cre10.g447850.t1.2.v5.5;pacid=30790102
chromosome_10	phytozomev13	exon	3902452	3902608	.	+	.	ID=Cre10.g447850.t1.2.v5.5.exon.11;Parent=Cre10.g447850.t1.2.v5.5;pacid=30790102
chromosome_10	phytozomev13	CDS	3902452	3902608	.	+	1	ID=Cre10.g447850.t1.2.v5.5.CDS.10;Parent=Cre10.g447850.t1.2.v5.5;pacid=30790102
chromosome_10	phytozomev13	CDS	3903045	3903149	.	+	0	ID=Cre10.g447850.t1.2.v5.5.CDS.11;Parent=Cre10.g447850.t1.2.v5.5;pacid=30790102
chromosome_10	phytozomev13	exon	3903045	3903519	.	+	.	ID=Cre10.g447850.t1.2.v5.5.exon.12;Parent=Cre10.g447850.t1.2.v5.5;pacid=30790102
chromosome_10	phytozomev13	three_prime_UTR	3903150	3903519	.	+	.	ID=Cre10.g447850.t1.2.v5.5.three_prime_UTR.1;Parent=Cre10.g447850.t1.2.v5.5;pacid=30790102
###
chromosome_10	phytozomev13	gene	3903566	3906224	.	+	.	ID=Cre10.g447900.v5.5;Name=Cre10.g447900
chromosome_10	phytozomev13	mRNA	3903566	3906157	.	+	.	ID=Cre10.g447900.t2.1.v5.5;Parent=Cre10.g447900.v5.5;Name=Cre10.g447900.t2.1;pacid=30790935;longest=1
chromosome_10	phytozomev13	five_prime_UTR	3903566	3903876	.	+	.	ID=Cre10.g447900.t2.1.v5.5.five_prime_UTR.1;Parent=Cre10.g447900.t2.1.v5.5;pacid=30790935
chromosome_10	phytozomev13	exon	3903566	3904023	.	+	.	ID=Cre10.g447900.t2.1.v5.5.exon.1;Parent=Cre10.g447900.t2.1.v5.5;pacid=30790935
chromosome_10	phytozomev13	CDS	3903877	3904023	.	+	0	ID=Cre10.g447900.t2.1.v5.5.CDS.1;Parent=Cre10.g447900.t2.1.v5.5;pacid=30790935
chromosome_10	phytozomev13	exon	3904086	3904160	.	+	.	ID=Cre10.g447900.t2.1.v5.5.exon.2;Parent=Cre10.g447900.t2.1.v5.5;pacid=30790935
chromosome_10	phytozomev13	CDS	3904086	3904160	.	+	0	ID=Cre10.g447900.t2.1.v5.5.CDS.2;Parent=Cre10.g447900.t2.1.v5.5;pacid=30790935
chromosome_10	phytozomev13	exon	3904316	3904540	.	+	.	ID=Cre10.g447900.t2.1.v5.5.exon.3;Parent=Cre10.g447900.t2.1.v5.5;pacid=30790935
chromosome_10	phytozomev13	CDS	3904316	3904540	.	+	0	ID=Cre10.g447900.t2.1.v5.5.CDS.3;Parent=Cre10.g447900.t2.1.v5.5;pacid=30790935
chromosome_10	phytozomev13	exon	3904736	3904799	.	+	.	ID=Cre10.g447900.t2.1.v5.5.exon.4;Parent=Cre10.g447900.t2.1.v5.5;pacid=30790935
chromosome_10	phytozomev13	CDS	3904736	3904799	.	+	0	ID=Cre10.g447900.t2.1.v5.5.CDS.4;Parent=Cre10.g447900.t2.1.v5.5;pacid=30790935
chromosome_10	phytozomev13	CDS	3905029	3905144	.	+	2	ID=Cre10.g447900.t2.1.v5.5.CDS.5;Parent=Cre10.g447900.t2.1.v5.5;pacid=30790935
chromosome_10	phytozomev13	exon	3905029	3905175	.	+	.	ID=Cre10.g447900.t2.1.v5.5.exon.5;Parent=Cre10.g447900.t2.1.v5.5;pacid=30790935
chromosome_10	phytozomev13	three_prime_UTR	3905145	3905175	.	+	.	ID=Cre10.g447900.t2.1.v5.5.three_prime_UTR.1;Parent=Cre10.g447900.t2.1.v5.5;pacid=30790935
chromosome_10	phytozomev13	exon	3905271	3906157	.	+	.	ID=Cre10.g447900.t2.1.v5.5.exon.6;Parent=Cre10.g447900.t2.1.v5.5;pacid=30790935
chromosome_10	phytozomev13	three_prime_UTR	3905271	3906157	.	+	.	ID=Cre10.g447900.t2.1.v5.5.three_prime_UTR.2;Parent=Cre10.g447900.t2.1.v5.5;pacid=30790935
chromosome_10	phytozomev13	mRNA	3903566	3906224	.	+	.	ID=Cre10.g447900.t1.2.v5.5;Parent=Cre10.g447900.v5.5;Name=Cre10.g447900.t1.2;pacid=30790934;longest=0
chromosome_10	phytozomev13	five_prime_UTR	3903566	3903876	.	+	.	ID=Cre10.g447900.t1.2.v5.5.five_prime_UTR.1;Parent=Cre10.g447900.t1.2.v5.5;pacid=30790934
chromosome_10	phytozomev13	exon	3903566	3904023	.	+	.	ID=Cre10.g447900.t1.2.v5.5.exon.1;Parent=Cre10.g447900.t1.2.v5.5;pacid=30790934
chromosome_10	phytozomev13	CDS	3903877	3904023	.	+	0	ID=Cre10.g447900.t1.2.v5.5.CDS.1;Parent=Cre10.g447900.t1.2.v5.5;pacid=30790934
chromosome_10	phytozomev13	exon	3904086	3904160	.	+	.	ID=Cre10.g447900.t1.2.v5.5.exon.2;Parent=Cre10.g447900.t1.2.v5.5;pacid=30790934
chromosome_10	phytozomev13	CDS	3904086	3904160	.	+	0	ID=Cre10.g447900.t1.2.v5.5.CDS.2;Parent=Cre10.g447900.t1.2.v5.5;pacid=30790934
chromosome_10	phytozomev13	exon	3904316	3904540	.	+	.	ID=Cre10.g447900.t1.2.v5.5.exon.3;Parent=Cre10.g447900.t1.2.v5.5;pacid=30790934
chromosome_10	phytozomev13	CDS	3904316	3904540	.	+	0	ID=Cre10.g447900.t1.2.v5.5.CDS.3;Parent=Cre10.g447900.t1.2.v5.5;pacid=30790934
chromosome_10	phytozomev13	exon	3904736	3904799	.	+	.	ID=Cre10.g447900.t1.2.v5.5.exon.4;Parent=Cre10.g447900.t1.2.v5.5;pacid=30790934
chromosome_10	phytozomev13	CDS	3904736	3904799	.	+	0	ID=Cre10.g447900.t1.2.v5.5.CDS.4;Parent=Cre10.g447900.t1.2.v5.5;pacid=30790934
chromosome_10	phytozomev13	CDS	3905029	3905144	.	+	2	ID=Cre10.g447900.t1.2.v5.5.CDS.5;Parent=Cre10.g447900.t1.2.v5.5;pacid=30790934
chromosome_10	phytozomev13	exon	3905029	3905175	.	+	.	ID=Cre10.g447900.t1.2.v5.5.exon.5;Parent=Cre10.g447900.t1.2.v5.5;pacid=30790934
chromosome_10	phytozomev13	three_prime_UTR	3905145	3905175	.	+	.	ID=Cre10.g447900.t1.2.v5.5.three_prime_UTR.1;Parent=Cre10.g447900.t1.2.v5.5;pacid=30790934
chromosome_10	phytozomev13	exon	3905406	3906224	.	+	.	ID=Cre10.g447900.t1.2.v5.5.exon.6;Parent=Cre10.g447900.t1.2.v5.5;pacid=30790934
chromosome_10	phytozomev13	three_prime_UTR	3905406	3906224	.	+	.	ID=Cre10.g447900.t1.2.v5.5.three_prime_UTR.2;Parent=Cre10.g447900.t1.2.v5.5;pacid=30790934
###
chromosome_10	phytozomev13	gene	3906271	3908280	.	+	.	ID=Cre10.g447950.v5.5;Name=Cre10.g447950
chromosome_10	phytozomev13	mRNA	3906271	3908280	.	+	.	ID=Cre10.g447950.t1.2.v5.5;Parent=Cre10.g447950.v5.5;Name=Cre10.g447950.t1.2;pacid=30790400;longest=1
chromosome_10	phytozomev13	exon	3906271	3906356	.	+	.	ID=Cre10.g447950.t1.2.v5.5.exon.1;Parent=Cre10.g447950.t1.2.v5.5;pacid=30790400
chromosome_10	phytozomev13	five_prime_UTR	3906271	3906356	.	+	.	ID=Cre10.g447950.t1.2.v5.5.five_prime_UTR.1;Parent=Cre10.g447950.t1.2.v5.5;pacid=30790400
chromosome_10	phytozomev13	five_prime_UTR	3906508	3906519	.	+	.	ID=Cre10.g447950.t1.2.v5.5.five_prime_UTR.2;Parent=Cre10.g447950.t1.2.v5.5;pacid=30790400
chromosome_10	phytozomev13	exon	3906508	3906573	.	+	.	ID=Cre10.g447950.t1.2.v5.5.exon.2;Parent=Cre10.g447950.t1.2.v5.5;pacid=30790400
chromosome_10	phytozomev13	CDS	3906520	3906573	.	+	0	ID=Cre10.g447950.t1.2.v5.5.CDS.1;Parent=Cre10.g447950.t1.2.v5.5;pacid=30790400
chromosome_10	phytozomev13	exon	3906745	3906909	.	+	.	ID=Cre10.g447950.t1.2.v5.5.exon.3;Parent=Cre10.g447950.t1.2.v5.5;pacid=30790400
chromosome_10	phytozomev13	CDS	3906745	3906909	.	+	0	ID=Cre10.g447950.t1.2.v5.5.CDS.2;Parent=Cre10.g447950.t1.2.v5.5;pacid=30790400
chromosome_10	phytozomev13	exon	3907042	3907296	.	+	.	ID=Cre10.g447950.t1.2.v5.5.exon.4;Parent=Cre10.g447950.t1.2.v5.5;pacid=30790400
chromosome_10	phytozomev13	CDS	3907042	3907296	.	+	0	ID=Cre10.g447950.t1.2.v5.5.CDS.3;Parent=Cre10.g447950.t1.2.v5.5;pacid=30790400
chromosome_10	phytozomev13	CDS	3907482	3907631	.	+	0	ID=Cre10.g447950.t1.2.v5.5.CDS.4;Parent=Cre10.g447950.t1.2.v5.5;pacid=30790400
chromosome_10	phytozomev13	exon	3907482	3908280	.	+	.	ID=Cre10.g447950.t1.2.v5.5.exon.5;Parent=Cre10.g447950.t1.2.v5.5;pacid=30790400
chromosome_10	phytozomev13	three_prime_UTR	3907632	3908280	.	+	.	ID=Cre10.g447950.t1.2.v5.5.three_prime_UTR.1;Parent=Cre10.g447950.t1.2.v5.5;pacid=30790400
###
chromosome_10	phytozomev13	gene	3908497	3910915	.	-	.	ID=Cre10.g448000.v5.5;Name=Cre10.g448000
chromosome_10	phytozomev13	mRNA	3908497	3910915	.	-	.	ID=Cre10.g448000.t1.1.v5.5;Parent=Cre10.g448000.v5.5;Name=Cre10.g448000.t1.1;pacid=30790552;longest=1
chromosome_10	phytozomev13	three_prime_UTR	3908497	3908781	.	-	.	ID=Cre10.g448000.t1.1.v5.5.three_prime_UTR.1;Parent=Cre10.g448000.t1.1.v5.5;pacid=30790552
chromosome_10	phytozomev13	exon	3908497	3909025	.	-	.	ID=Cre10.g448000.t1.1.v5.5.exon.5;Parent=Cre10.g448000.t1.1.v5.5;pacid=30790552
chromosome_10	phytozomev13	CDS	3908782	3909025	.	-	1	ID=Cre10.g448000.t1.1.v5.5.CDS.5;Parent=Cre10.g448000.t1.1.v5.5;pacid=30790552
chromosome_10	phytozomev13	exon	3909136	3909200	.	-	.	ID=Cre10.g448000.t1.1.v5.5.exon.4;Parent=Cre10.g448000.t1.1.v5.5;pacid=30790552
chromosome_10	phytozomev13	CDS	3909136	3909200	.	-	0	ID=Cre10.g448000.t1.1.v5.5.CDS.4;Parent=Cre10.g448000.t1.1.v5.5;pacid=30790552
chromosome_10	phytozomev13	exon	3909398	3909492	.	-	.	ID=Cre10.g448000.t1.1.v5.5.exon.3;Parent=Cre10.g448000.t1.1.v5.5;pacid=30790552
chromosome_10	phytozomev13	CDS	3909398	3909492	.	-	2	ID=Cre10.g448000.t1.1.v5.5.CDS.3;Parent=Cre10.g448000.t1.1.v5.5;pacid=30790552
chromosome_10	phytozomev13	exon	3909615	3909662	.	-	.	ID=Cre10.g448000.t1.1.v5.5.exon.2;Parent=Cre10.g448000.t1.1.v5.5;pacid=30790552
chromosome_10	phytozomev13	CDS	3909615	3909662	.	-	2	ID=Cre10.g448000.t1.1.v5.5.CDS.2;Parent=Cre10.g448000.t1.1.v5.5;pacid=30790552
chromosome_10	phytozomev13	CDS	3909841	3910798	.	-	0	ID=Cre10.g448000.t1.1.v5.5.CDS.1;Parent=Cre10.g448000.t1.1.v5.5;pacid=30790552
chromosome_10	phytozomev13	exon	3909841	3910915	.	-	.	ID=Cre10.g448000.t1.1.v5.5.exon.1;Parent=Cre10.g448000.t1.1.v5.5;pacid=30790552
chromosome_10	phytozomev13	five_prime_UTR	3910799	3910915	.	-	.	ID=Cre10.g448000.t1.1.v5.5.five_prime_UTR.1;Parent=Cre10.g448000.t1.1.v5.5;pacid=30790552
###
chromosome_10	phytozomev13	gene	3910965	3913315	.	-	.	ID=Cre10.g448051.v5.5;Name=Cre10.g448051
chromosome_10	phytozomev13	mRNA	3910965	3913315	.	-	.	ID=Cre10.g448051.t1.1.v5.5;Parent=Cre10.g448051.v5.5;Name=Cre10.g448051.t1.1;pacid=30789846;longest=1
chromosome_10	phytozomev13	three_prime_UTR	3910965	3911300	.	-	.	ID=Cre10.g448051.t1.1.v5.5.three_prime_UTR.1;Parent=Cre10.g448051.t1.1.v5.5;pacid=30789846
chromosome_10	phytozomev13	exon	3910965	3911375	.	-	.	ID=Cre10.g448051.t1.1.v5.5.exon.6;Parent=Cre10.g448051.t1.1.v5.5;pacid=30789846
chromosome_10	phytozomev13	CDS	3911301	3911375	.	-	0	ID=Cre10.g448051.t1.1.v5.5.CDS.5;Parent=Cre10.g448051.t1.1.v5.5;pacid=30789846
chromosome_10	phytozomev13	exon	3911593	3911715	.	-	.	ID=Cre10.g448051.t1.1.v5.5.exon.5;Parent=Cre10.g448051.t1.1.v5.5;pacid=30789846
chromosome_10	phytozomev13	CDS	3911593	3911715	.	-	0	ID=Cre10.g448051.t1.1.v5.5.CDS.4;Parent=Cre10.g448051.t1.1.v5.5;pacid=30789846
chromosome_10	phytozomev13	exon	3911932	3912089	.	-	.	ID=Cre10.g448051.t1.1.v5.5.exon.4;Parent=Cre10.g448051.t1.1.v5.5;pacid=30789846
chromosome_10	phytozomev13	CDS	3911932	3912089	.	-	2	ID=Cre10.g448051.t1.1.v5.5.CDS.3;Parent=Cre10.g448051.t1.1.v5.5;pacid=30789846
chromosome_10	phytozomev13	exon	3912256	3912380	.	-	.	ID=Cre10.g448051.t1.1.v5.5.exon.3;Parent=Cre10.g448051.t1.1.v5.5;pacid=30789846
chromosome_10	phytozomev13	CDS	3912256	3912380	.	-	1	ID=Cre10.g448051.t1.1.v5.5.CDS.2;Parent=Cre10.g448051.t1.1.v5.5;pacid=30789846
chromosome_10	phytozomev13	CDS	3912725	3912750	.	-	0	ID=Cre10.g448051.t1.1.v5.5.CDS.1;Parent=Cre10.g448051.t1.1.v5.5;pacid=30789846
chromosome_10	phytozomev13	exon	3912725	3912873	.	-	.	ID=Cre10.g448051.t1.1.v5.5.exon.2;Parent=Cre10.g448051.t1.1.v5.5;pacid=30789846
chromosome_10	phytozomev13	five_prime_UTR	3912751	3912873	.	-	.	ID=Cre10.g448051.t1.1.v5.5.five_prime_UTR.2;Parent=Cre10.g448051.t1.1.v5.5;pacid=30789846
chromosome_10	phytozomev13	exon	3912979	3913315	.	-	.	ID=Cre10.g448051.t1.1.v5.5.exon.1;Parent=Cre10.g448051.t1.1.v5.5;pacid=30789846
chromosome_10	phytozomev13	five_prime_UTR	3912979	3913315	.	-	.	ID=Cre10.g448051.t1.1.v5.5.five_prime_UTR.1;Parent=Cre10.g448051.t1.1.v5.5;pacid=30789846
###
chromosome_10	phytozomev13	gene	3913416	3915917	.	+	.	ID=Cre10.g448100.v5.5;Name=Cre10.g448100
chromosome_10	phytozomev13	mRNA	3913416	3915917	.	+	.	ID=Cre10.g448100.t1.2.v5.5;Parent=Cre10.g448100.v5.5;Name=Cre10.g448100.t1.2;pacid=30790760;longest=1
chromosome_10	phytozomev13	five_prime_UTR	3913416	3913497	.	+	.	ID=Cre10.g448100.t1.2.v5.5.five_prime_UTR.1;Parent=Cre10.g448100.t1.2.v5.5;pacid=30790760
chromosome_10	phytozomev13	exon	3913416	3913701	.	+	.	ID=Cre10.g448100.t1.2.v5.5.exon.1;Parent=Cre10.g448100.t1.2.v5.5;pacid=30790760
chromosome_10	phytozomev13	CDS	3913498	3913701	.	+	0	ID=Cre10.g448100.t1.2.v5.5.CDS.1;Parent=Cre10.g448100.t1.2.v5.5;pacid=30790760
chromosome_10	phytozomev13	exon	3913875	3913882	.	+	.	ID=Cre10.g448100.t1.2.v5.5.exon.2;Parent=Cre10.g448100.t1.2.v5.5;pacid=30790760
chromosome_10	phytozomev13	CDS	3913875	3913882	.	+	0	ID=Cre10.g448100.t1.2.v5.5.CDS.2;Parent=Cre10.g448100.t1.2.v5.5;pacid=30790760
chromosome_10	phytozomev13	exon	3913981	3914070	.	+	.	ID=Cre10.g448100.t1.2.v5.5.exon.3;Parent=Cre10.g448100.t1.2.v5.5;pacid=30790760
chromosome_10	phytozomev13	CDS	3913981	3914070	.	+	1	ID=Cre10.g448100.t1.2.v5.5.CDS.3;Parent=Cre10.g448100.t1.2.v5.5;pacid=30790760
chromosome_10	phytozomev13	CDS	3914242	3915862	.	+	1	ID=Cre10.g448100.t1.2.v5.5.CDS.4;Parent=Cre10.g448100.t1.2.v5.5;pacid=30790760
chromosome_10	phytozomev13	exon	3914242	3915917	.	+	.	ID=Cre10.g448100.t1.2.v5.5.exon.4;Parent=Cre10.g448100.t1.2.v5.5;pacid=30790760
chromosome_10	phytozomev13	three_prime_UTR	3915863	3915917	.	+	.	ID=Cre10.g448100.t1.2.v5.5.three_prime_UTR.1;Parent=Cre10.g448100.t1.2.v5.5;pacid=30790760
###
chromosome_10	phytozomev13	gene	3915938	3919665	.	-	.	ID=Cre10.g448150.v5.5;Name=Cre10.g448150
chromosome_10	phytozomev13	mRNA	3915938	3919665	.	-	.	ID=Cre10.g448150.t1.1.v5.5;Parent=Cre10.g448150.v5.5;Name=Cre10.g448150.t1.1;pacid=30790886;longest=1
chromosome_10	phytozomev13	three_prime_UTR	3915938	3916703	.	-	.	ID=Cre10.g448150.t1.1.v5.5.three_prime_UTR.1;Parent=Cre10.g448150.t1.1.v5.5;pacid=30790886
chromosome_10	phytozomev13	exon	3915938	3917458	.	-	.	ID=Cre10.g448150.t1.1.v5.5.exon.5;Parent=Cre10.g448150.t1.1.v5.5;pacid=30790886
chromosome_10	phytozomev13	CDS	3916704	3917458	.	-	2	ID=Cre10.g448150.t1.1.v5.5.CDS.5;Parent=Cre10.g448150.t1.1.v5.5;pacid=30790886
chromosome_10	phytozomev13	exon	3917603	3917909	.	-	.	ID=Cre10.g448150.t1.1.v5.5.exon.4;Parent=Cre10.g448150.t1.1.v5.5;pacid=30790886
chromosome_10	phytozomev13	CDS	3917603	3917909	.	-	0	ID=Cre10.g448150.t1.1.v5.5.CDS.4;Parent=Cre10.g448150.t1.1.v5.5;pacid=30790886
chromosome_10	phytozomev13	exon	3918803	3918884	.	-	.	ID=Cre10.g448150.t1.1.v5.5.exon.3;Parent=Cre10.g448150.t1.1.v5.5;pacid=30790886
chromosome_10	phytozomev13	CDS	3918803	3918884	.	-	1	ID=Cre10.g448150.t1.1.v5.5.CDS.3;Parent=Cre10.g448150.t1.1.v5.5;pacid=30790886
chromosome_10	phytozomev13	exon	3919099	3919158	.	-	.	ID=Cre10.g448150.t1.1.v5.5.exon.2;Parent=Cre10.g448150.t1.1.v5.5;pacid=30790886
chromosome_10	phytozomev13	CDS	3919099	3919158	.	-	1	ID=Cre10.g448150.t1.1.v5.5.CDS.2;Parent=Cre10.g448150.t1.1.v5.5;pacid=30790886
chromosome_10	phytozomev13	CDS	3919352	3919524	.	-	0	ID=Cre10.g448150.t1.1.v5.5.CDS.1;Parent=Cre10.g448150.t1.1.v5.5;pacid=30790886
chromosome_10	phytozomev13	exon	3919352	3919665	.	-	.	ID=Cre10.g448150.t1.1.v5.5.exon.1;Parent=Cre10.g448150.t1.1.v5.5;pacid=30790886
chromosome_10	phytozomev13	five_prime_UTR	3919525	3919665	.	-	.	ID=Cre10.g448150.t1.1.v5.5.five_prime_UTR.1;Parent=Cre10.g448150.t1.1.v5.5;pacid=30790886
###
chromosome_10	phytozomev13	gene	3919720	3925125	.	-	.	ID=Cre10.g448200.v5.5;Name=Cre10.g448200
chromosome_10	phytozomev13	mRNA	3919720	3925125	.	-	.	ID=Cre10.g448200.t1.1.v5.5;Parent=Cre10.g448200.v5.5;Name=Cre10.g448200.t1.1;pacid=30790722;longest=1;geneName=ARL9
chromosome_10	phytozomev13	three_prime_UTR	3919720	3919902	.	-	.	ID=Cre10.g448200.t1.1.v5.5.three_prime_UTR.1;Parent=Cre10.g448200.t1.1.v5.5;pacid=30790722
chromosome_10	phytozomev13	exon	3919720	3920476	.	-	.	ID=Cre10.g448200.t1.1.v5.5.exon.12;Parent=Cre10.g448200.t1.1.v5.5;pacid=30790722
chromosome_10	phytozomev13	CDS	3919903	3920476	.	-	1	ID=Cre10.g448200.t1.1.v5.5.CDS.12;Parent=Cre10.g448200.t1.1.v5.5;pacid=30790722
chromosome_10	phytozomev13	exon	3920624	3921417	.	-	.	ID=Cre10.g448200.t1.1.v5.5.exon.11;Parent=Cre10.g448200.t1.1.v5.5;pacid=30790722
chromosome_10	phytozomev13	CDS	3920624	3921417	.	-	0	ID=Cre10.g448200.t1.1.v5.5.CDS.11;Parent=Cre10.g448200.t1.1.v5.5;pacid=30790722
chromosome_10	phytozomev13	exon	3921652	3921703	.	-	.	ID=Cre10.g448200.t1.1.v5.5.exon.10;Parent=Cre10.g448200.t1.1.v5.5;pacid=30790722
chromosome_10	phytozomev13	CDS	3921652	3921703	.	-	1	ID=Cre10.g448200.t1.1.v5.5.CDS.10;Parent=Cre10.g448200.t1.1.v5.5;pacid=30790722
chromosome_10	phytozomev13	exon	3921870	3921991	.	-	.	ID=Cre10.g448200.t1.1.v5.5.exon.9;Parent=Cre10.g448200.t1.1.v5.5;pacid=30790722
chromosome_10	phytozomev13	CDS	3921870	3921991	.	-	0	ID=Cre10.g448200.t1.1.v5.5.CDS.9;Parent=Cre10.g448200.t1.1.v5.5;pacid=30790722
chromosome_10	phytozomev13	exon	3922290	3922835	.	-	.	ID=Cre10.g448200.t1.1.v5.5.exon.8;Parent=Cre10.g448200.t1.1.v5.5;pacid=30790722
chromosome_10	phytozomev13	CDS	3922290	3922835	.	-	0	ID=Cre10.g448200.t1.1.v5.5.CDS.8;Parent=Cre10.g448200.t1.1.v5.5;pacid=30790722
chromosome_10	phytozomev13	exon	3923008	3923304	.	-	.	ID=Cre10.g448200.t1.1.v5.5.exon.7;Parent=Cre10.g448200.t1.1.v5.5;pacid=30790722
chromosome_10	phytozomev13	CDS	3923008	3923304	.	-	0	ID=Cre10.g448200.t1.1.v5.5.CDS.7;Parent=Cre10.g448200.t1.1.v5.5;pacid=30790722
chromosome_10	phytozomev13	exon	3923454	3923498	.	-	.	ID=Cre10.g448200.t1.1.v5.5.exon.6;Parent=Cre10.g448200.t1.1.v5.5;pacid=30790722
chromosome_10	phytozomev13	CDS	3923454	3923498	.	-	0	ID=Cre10.g448200.t1.1.v5.5.CDS.6;Parent=Cre10.g448200.t1.1.v5.5;pacid=30790722
chromosome_10	phytozomev13	exon	3923659	3923761	.	-	.	ID=Cre10.g448200.t1.1.v5.5.exon.5;Parent=Cre10.g448200.t1.1.v5.5;pacid=30790722
chromosome_10	phytozomev13	CDS	3923659	3923761	.	-	1	ID=Cre10.g448200.t1.1.v5.5.CDS.5;Parent=Cre10.g448200.t1.1.v5.5;pacid=30790722
chromosome_10	phytozomev13	exon	3923966	3923991	.	-	.	ID=Cre10.g448200.t1.1.v5.5.exon.4;Parent=Cre10.g448200.t1.1.v5.5;pacid=30790722
chromosome_10	phytozomev13	CDS	3923966	3923991	.	-	0	ID=Cre10.g448200.t1.1.v5.5.CDS.4;Parent=Cre10.g448200.t1.1.v5.5;pacid=30790722
chromosome_10	phytozomev13	exon	3924211	3924269	.	-	.	ID=Cre10.g448200.t1.1.v5.5.exon.3;Parent=Cre10.g448200.t1.1.v5.5;pacid=30790722
chromosome_10	phytozomev13	CDS	3924211	3924269	.	-	2	ID=Cre10.g448200.t1.1.v5.5.CDS.3;Parent=Cre10.g448200.t1.1.v5.5;pacid=30790722
chromosome_10	phytozomev13	exon	3924331	3924460	.	-	.	ID=Cre10.g448200.t1.1.v5.5.exon.2;Parent=Cre10.g448200.t1.1.v5.5;pacid=30790722
chromosome_10	phytozomev13	CDS	3924331	3924460	.	-	0	ID=Cre10.g448200.t1.1.v5.5.CDS.2;Parent=Cre10.g448200.t1.1.v5.5;pacid=30790722
chromosome_10	phytozomev13	CDS	3924692	3924694	.	-	0	ID=Cre10.g448200.t1.1.v5.5.CDS.1;Parent=Cre10.g448200.t1.1.v5.5;pacid=30790722
chromosome_10	phytozomev13	exon	3924692	3925125	.	-	.	ID=Cre10.g448200.t1.1.v5.5.exon.1;Parent=Cre10.g448200.t1.1.v5.5;pacid=30790722
chromosome_10	phytozomev13	five_prime_UTR	3924695	3925125	.	-	.	ID=Cre10.g448200.t1.1.v5.5.five_prime_UTR.1;Parent=Cre10.g448200.t1.1.v5.5;pacid=30790722
###
chromosome_10	phytozomev13	gene	3925226	3931067	.	+	.	ID=Cre10.g448250.v5.5;Name=Cre10.g448250
chromosome_10	phytozomev13	mRNA	3925226	3931067	.	+	.	ID=Cre10.g448250.t1.1.v5.5;Parent=Cre10.g448250.v5.5;Name=Cre10.g448250.t1.1;pacid=30790189;longest=1
chromosome_10	phytozomev13	five_prime_UTR	3925226	3925408	.	+	.	ID=Cre10.g448250.t1.1.v5.5.five_prime_UTR.1;Parent=Cre10.g448250.t1.1.v5.5;pacid=30790189
chromosome_10	phytozomev13	exon	3925226	3925532	.	+	.	ID=Cre10.g448250.t1.1.v5.5.exon.1;Parent=Cre10.g448250.t1.1.v5.5;pacid=30790189
chromosome_10	phytozomev13	CDS	3925409	3925532	.	+	0	ID=Cre10.g448250.t1.1.v5.5.CDS.1;Parent=Cre10.g448250.t1.1.v5.5;pacid=30790189
chromosome_10	phytozomev13	exon	3925846	3926287	.	+	.	ID=Cre10.g448250.t1.1.v5.5.exon.2;Parent=Cre10.g448250.t1.1.v5.5;pacid=30790189
chromosome_10	phytozomev13	CDS	3925846	3926287	.	+	2	ID=Cre10.g448250.t1.1.v5.5.CDS.2;Parent=Cre10.g448250.t1.1.v5.5;pacid=30790189
chromosome_10	phytozomev13	exon	3926457	3926640	.	+	.	ID=Cre10.g448250.t1.1.v5.5.exon.3;Parent=Cre10.g448250.t1.1.v5.5;pacid=30790189
chromosome_10	phytozomev13	CDS	3926457	3926640	.	+	1	ID=Cre10.g448250.t1.1.v5.5.CDS.3;Parent=Cre10.g448250.t1.1.v5.5;pacid=30790189
chromosome_10	phytozomev13	exon	3927332	3927434	.	+	.	ID=Cre10.g448250.t1.1.v5.5.exon.4;Parent=Cre10.g448250.t1.1.v5.5;pacid=30790189
chromosome_10	phytozomev13	CDS	3927332	3927434	.	+	0	ID=Cre10.g448250.t1.1.v5.5.CDS.4;Parent=Cre10.g448250.t1.1.v5.5;pacid=30790189
chromosome_10	phytozomev13	exon	3927662	3927803	.	+	.	ID=Cre10.g448250.t1.1.v5.5.exon.5;Parent=Cre10.g448250.t1.1.v5.5;pacid=30790189
chromosome_10	phytozomev13	CDS	3927662	3927803	.	+	2	ID=Cre10.g448250.t1.1.v5.5.CDS.5;Parent=Cre10.g448250.t1.1.v5.5;pacid=30790189
chromosome_10	phytozomev13	exon	3928018	3928145	.	+	.	ID=Cre10.g448250.t1.1.v5.5.exon.6;Parent=Cre10.g448250.t1.1.v5.5;pacid=30790189
chromosome_10	phytozomev13	CDS	3928018	3928145	.	+	1	ID=Cre10.g448250.t1.1.v5.5.CDS.6;Parent=Cre10.g448250.t1.1.v5.5;pacid=30790189
chromosome_10	phytozomev13	CDS	3928416	3929596	.	+	2	ID=Cre10.g448250.t1.1.v5.5.CDS.7;Parent=Cre10.g448250.t1.1.v5.5;pacid=30790189
chromosome_10	phytozomev13	exon	3928416	3931067	.	+	.	ID=Cre10.g448250.t1.1.v5.5.exon.7;Parent=Cre10.g448250.t1.1.v5.5;pacid=30790189
chromosome_10	phytozomev13	three_prime_UTR	3929597	3931067	.	+	.	ID=Cre10.g448250.t1.1.v5.5.three_prime_UTR.1;Parent=Cre10.g448250.t1.1.v5.5;pacid=30790189
###
chromosome_10	phytozomev13	gene	3931070	3937105	.	-	.	ID=Cre10.g448300.v5.5;Name=Cre10.g448300
chromosome_10	phytozomev13	mRNA	3931070	3937105	.	-	.	ID=Cre10.g448300.t1.1.v5.5;Parent=Cre10.g448300.v5.5;Name=Cre10.g448300.t1.1;pacid=30790398;longest=1
chromosome_10	phytozomev13	three_prime_UTR	3931070	3931887	.	-	.	ID=Cre10.g448300.t1.1.v5.5.three_prime_UTR.1;Parent=Cre10.g448300.t1.1.v5.5;pacid=30790398
chromosome_10	phytozomev13	exon	3931070	3932484	.	-	.	ID=Cre10.g448300.t1.1.v5.5.exon.8;Parent=Cre10.g448300.t1.1.v5.5;pacid=30790398
chromosome_10	phytozomev13	CDS	3931888	3932484	.	-	0	ID=Cre10.g448300.t1.1.v5.5.CDS.8;Parent=Cre10.g448300.t1.1.v5.5;pacid=30790398
chromosome_10	phytozomev13	exon	3932786	3934439	.	-	.	ID=Cre10.g448300.t1.1.v5.5.exon.7;Parent=Cre10.g448300.t1.1.v5.5;pacid=30790398
chromosome_10	phytozomev13	CDS	3932786	3934439	.	-	1	ID=Cre10.g448300.t1.1.v5.5.CDS.7;Parent=Cre10.g448300.t1.1.v5.5;pacid=30790398
chromosome_10	phytozomev13	exon	3934943	3935337	.	-	.	ID=Cre10.g448300.t1.1.v5.5.exon.6;Parent=Cre10.g448300.t1.1.v5.5;pacid=30790398
chromosome_10	phytozomev13	CDS	3934943	3935337	.	-	0	ID=Cre10.g448300.t1.1.v5.5.CDS.6;Parent=Cre10.g448300.t1.1.v5.5;pacid=30790398
chromosome_10	phytozomev13	exon	3935576	3935768	.	-	.	ID=Cre10.g448300.t1.1.v5.5.exon.5;Parent=Cre10.g448300.t1.1.v5.5;pacid=30790398
chromosome_10	phytozomev13	CDS	3935576	3935768	.	-	1	ID=Cre10.g448300.t1.1.v5.5.CDS.5;Parent=Cre10.g448300.t1.1.v5.5;pacid=30790398
chromosome_10	phytozomev13	exon	3935958	3936043	.	-	.	ID=Cre10.g448300.t1.1.v5.5.exon.4;Parent=Cre10.g448300.t1.1.v5.5;pacid=30790398
chromosome_10	phytozomev13	CDS	3935958	3936043	.	-	0	ID=Cre10.g448300.t1.1.v5.5.CDS.4;Parent=Cre10.g448300.t1.1.v5.5;pacid=30790398
chromosome_10	phytozomev13	exon	3936209	3936423	.	-	.	ID=Cre10.g448300.t1.1.v5.5.exon.3;Parent=Cre10.g448300.t1.1.v5.5;pacid=30790398
chromosome_10	phytozomev13	CDS	3936209	3936423	.	-	2	ID=Cre10.g448300.t1.1.v5.5.CDS.3;Parent=Cre10.g448300.t1.1.v5.5;pacid=30790398
chromosome_10	phytozomev13	exon	3936682	3936787	.	-	.	ID=Cre10.g448300.t1.1.v5.5.exon.2;Parent=Cre10.g448300.t1.1.v5.5;pacid=30790398
chromosome_10	phytozomev13	CDS	3936682	3936787	.	-	0	ID=Cre10.g448300.t1.1.v5.5.CDS.2;Parent=Cre10.g448300.t1.1.v5.5;pacid=30790398
chromosome_10	phytozomev13	CDS	3936891	3936908	.	-	0	ID=Cre10.g448300.t1.1.v5.5.CDS.1;Parent=Cre10.g448300.t1.1.v5.5;pacid=30790398
chromosome_10	phytozomev13	exon	3936891	3937105	.	-	.	ID=Cre10.g448300.t1.1.v5.5.exon.1;Parent=Cre10.g448300.t1.1.v5.5;pacid=30790398
chromosome_10	phytozomev13	five_prime_UTR	3936909	3937105	.	-	.	ID=Cre10.g448300.t1.1.v5.5.five_prime_UTR.1;Parent=Cre10.g448300.t1.1.v5.5;pacid=30790398
###
chromosome_10	phytozomev13	gene	3937170	3941015	.	-	.	ID=Cre10.g448350.v5.5;Name=Cre10.g448350
chromosome_10	phytozomev13	mRNA	3937170	3941015	.	-	.	ID=Cre10.g448350.t1.1.v5.5;Parent=Cre10.g448350.v5.5;Name=Cre10.g448350.t1.1;pacid=30789880;longest=1
chromosome_10	phytozomev13	three_prime_UTR	3937170	3938118	.	-	.	ID=Cre10.g448350.t1.1.v5.5.three_prime_UTR.1;Parent=Cre10.g448350.t1.1.v5.5;pacid=30789880
chromosome_10	phytozomev13	exon	3937170	3938178	.	-	.	ID=Cre10.g448350.t1.1.v5.5.exon.9;Parent=Cre10.g448350.t1.1.v5.5;pacid=30789880
chromosome_10	phytozomev13	CDS	3938119	3938178	.	-	0	ID=Cre10.g448350.t1.1.v5.5.CDS.9;Parent=Cre10.g448350.t1.1.v5.5;pacid=30789880
chromosome_10	phytozomev13	exon	3938396	3938536	.	-	.	ID=Cre10.g448350.t1.1.v5.5.exon.8;Parent=Cre10.g448350.t1.1.v5.5;pacid=30789880
chromosome_10	phytozomev13	CDS	3938396	3938536	.	-	0	ID=Cre10.g448350.t1.1.v5.5.CDS.8;Parent=Cre10.g448350.t1.1.v5.5;pacid=30789880
chromosome_10	phytozomev13	exon	3938704	3938814	.	-	.	ID=Cre10.g448350.t1.1.v5.5.exon.7;Parent=Cre10.g448350.t1.1.v5.5;pacid=30789880
chromosome_10	phytozomev13	CDS	3938704	3938814	.	-	0	ID=Cre10.g448350.t1.1.v5.5.CDS.7;Parent=Cre10.g448350.t1.1.v5.5;pacid=30789880
chromosome_10	phytozomev13	exon	3939037	3939198	.	-	.	ID=Cre10.g448350.t1.1.v5.5.exon.6;Parent=Cre10.g448350.t1.1.v5.5;pacid=30789880
chromosome_10	phytozomev13	CDS	3939037	3939198	.	-	0	ID=Cre10.g448350.t1.1.v5.5.CDS.6;Parent=Cre10.g448350.t1.1.v5.5;pacid=30789880
chromosome_10	phytozomev13	exon	3939311	3939446	.	-	.	ID=Cre10.g448350.t1.1.v5.5.exon.5;Parent=Cre10.g448350.t1.1.v5.5;pacid=30789880
chromosome_10	phytozomev13	CDS	3939311	3939446	.	-	1	ID=Cre10.g448350.t1.1.v5.5.CDS.5;Parent=Cre10.g448350.t1.1.v5.5;pacid=30789880
chromosome_10	phytozomev13	exon	3939738	3940014	.	-	.	ID=Cre10.g448350.t1.1.v5.5.exon.4;Parent=Cre10.g448350.t1.1.v5.5;pacid=30789880
chromosome_10	phytozomev13	CDS	3939738	3940014	.	-	2	ID=Cre10.g448350.t1.1.v5.5.CDS.4;Parent=Cre10.g448350.t1.1.v5.5;pacid=30789880
chromosome_10	phytozomev13	exon	3940335	3940472	.	-	.	ID=Cre10.g448350.t1.1.v5.5.exon.3;Parent=Cre10.g448350.t1.1.v5.5;pacid=30789880
chromosome_10	phytozomev13	CDS	3940335	3940472	.	-	2	ID=Cre10.g448350.t1.1.v5.5.CDS.3;Parent=Cre10.g448350.t1.1.v5.5;pacid=30789880
chromosome_10	phytozomev13	exon	3940546	3940645	.	-	.	ID=Cre10.g448350.t1.1.v5.5.exon.2;Parent=Cre10.g448350.t1.1.v5.5;pacid=30789880
chromosome_10	phytozomev13	CDS	3940546	3940645	.	-	0	ID=Cre10.g448350.t1.1.v5.5.CDS.2;Parent=Cre10.g448350.t1.1.v5.5;pacid=30789880
chromosome_10	phytozomev13	CDS	3940889	3940984	.	-	0	ID=Cre10.g448350.t1.1.v5.5.CDS.1;Parent=Cre10.g448350.t1.1.v5.5;pacid=30789880
chromosome_10	phytozomev13	exon	3940889	3941015	.	-	.	ID=Cre10.g448350.t1.1.v5.5.exon.1;Parent=Cre10.g448350.t1.1.v5.5;pacid=30789880
chromosome_10	phytozomev13	five_prime_UTR	3940985	3941015	.	-	.	ID=Cre10.g448350.t1.1.v5.5.five_prime_UTR.1;Parent=Cre10.g448350.t1.1.v5.5;pacid=30789880
###
chromosome_10	phytozomev13	gene	3941116	3942691	.	+	.	ID=Cre10.g448400.v5.5;Name=Cre10.g448400
chromosome_10	phytozomev13	mRNA	3941116	3942691	.	+	.	ID=Cre10.g448400.t1.1.v5.5;Parent=Cre10.g448400.v5.5;Name=Cre10.g448400.t1.1;pacid=30790939;longest=1
chromosome_10	phytozomev13	five_prime_UTR	3941116	3941150	.	+	.	ID=Cre10.g448400.t1.1.v5.5.five_prime_UTR.1;Parent=Cre10.g448400.t1.1.v5.5;pacid=30790939
chromosome_10	phytozomev13	exon	3941116	3941293	.	+	.	ID=Cre10.g448400.t1.1.v5.5.exon.1;Parent=Cre10.g448400.t1.1.v5.5;pacid=30790939
chromosome_10	phytozomev13	CDS	3941151	3941293	.	+	0	ID=Cre10.g448400.t1.1.v5.5.CDS.1;Parent=Cre10.g448400.t1.1.v5.5;pacid=30790939
chromosome_10	phytozomev13	exon	3941380	3941437	.	+	.	ID=Cre10.g448400.t1.1.v5.5.exon.2;Parent=Cre10.g448400.t1.1.v5.5;pacid=30790939
chromosome_10	phytozomev13	CDS	3941380	3941437	.	+	1	ID=Cre10.g448400.t1.1.v5.5.CDS.2;Parent=Cre10.g448400.t1.1.v5.5;pacid=30790939
chromosome_10	phytozomev13	exon	3941556	3941660	.	+	.	ID=Cre10.g448400.t1.1.v5.5.exon.3;Parent=Cre10.g448400.t1.1.v5.5;pacid=30790939
chromosome_10	phytozomev13	CDS	3941556	3941660	.	+	0	ID=Cre10.g448400.t1.1.v5.5.CDS.3;Parent=Cre10.g448400.t1.1.v5.5;pacid=30790939
chromosome_10	phytozomev13	CDS	3941907	3942236	.	+	0	ID=Cre10.g448400.t1.1.v5.5.CDS.4;Parent=Cre10.g448400.t1.1.v5.5;pacid=30790939
chromosome_10	phytozomev13	exon	3941907	3942691	.	+	.	ID=Cre10.g448400.t1.1.v5.5.exon.4;Parent=Cre10.g448400.t1.1.v5.5;pacid=30790939
chromosome_10	phytozomev13	three_prime_UTR	3942237	3942691	.	+	.	ID=Cre10.g448400.t1.1.v5.5.three_prime_UTR.1;Parent=Cre10.g448400.t1.1.v5.5;pacid=30790939
###
chromosome_10	phytozomev13	gene	3942700	3948815	.	-	.	ID=Cre10.g448450.v5.5;Name=Cre10.g448450
chromosome_10	phytozomev13	mRNA	3942700	3948815	.	-	.	ID=Cre10.g448450.t1.1.v5.5;Parent=Cre10.g448450.v5.5;Name=Cre10.g448450.t1.1;pacid=30790250;longest=1;geneName=XUV2
chromosome_10	phytozomev13	three_prime_UTR	3942700	3943782	.	-	.	ID=Cre10.g448450.t1.1.v5.5.three_prime_UTR.1;Parent=Cre10.g448450.t1.1.v5.5;pacid=30790250
chromosome_10	phytozomev13	exon	3942700	3943984	.	-	.	ID=Cre10.g448450.t1.1.v5.5.exon.16;Parent=Cre10.g448450.t1.1.v5.5;pacid=30790250
chromosome_10	phytozomev13	CDS	3943783	3943984	.	-	1	ID=Cre10.g448450.t1.1.v5.5.CDS.16;Parent=Cre10.g448450.t1.1.v5.5;pacid=30790250
chromosome_10	phytozomev13	exon	3944228	3944400	.	-	.	ID=Cre10.g448450.t1.1.v5.5.exon.15;Parent=Cre10.g448450.t1.1.v5.5;pacid=30790250
chromosome_10	phytozomev13	CDS	3944228	3944400	.	-	0	ID=Cre10.g448450.t1.1.v5.5.CDS.15;Parent=Cre10.g448450.t1.1.v5.5;pacid=30790250
chromosome_10	phytozomev13	exon	3944582	3944716	.	-	.	ID=Cre10.g448450.t1.1.v5.5.exon.14;Parent=Cre10.g448450.t1.1.v5.5;pacid=30790250
chromosome_10	phytozomev13	CDS	3944582	3944716	.	-	0	ID=Cre10.g448450.t1.1.v5.5.CDS.14;Parent=Cre10.g448450.t1.1.v5.5;pacid=30790250
chromosome_10	phytozomev13	exon	3944901	3945040	.	-	.	ID=Cre10.g448450.t1.1.v5.5.exon.13;Parent=Cre10.g448450.t1.1.v5.5;pacid=30790250
chromosome_10	phytozomev13	CDS	3944901	3945040	.	-	2	ID=Cre10.g448450.t1.1.v5.5.CDS.13;Parent=Cre10.g448450.t1.1.v5.5;pacid=30790250
chromosome_10	phytozomev13	exon	3945224	3945386	.	-	.	ID=Cre10.g448450.t1.1.v5.5.exon.12;Parent=Cre10.g448450.t1.1.v5.5;pacid=30790250
chromosome_10	phytozomev13	CDS	3945224	3945386	.	-	0	ID=Cre10.g448450.t1.1.v5.5.CDS.12;Parent=Cre10.g448450.t1.1.v5.5;pacid=30790250
chromosome_10	phytozomev13	exon	3945673	3945770	.	-	.	ID=Cre10.g448450.t1.1.v5.5.exon.11;Parent=Cre10.g448450.t1.1.v5.5;pacid=30790250
chromosome_10	phytozomev13	CDS	3945673	3945770	.	-	2	ID=Cre10.g448450.t1.1.v5.5.CDS.11;Parent=Cre10.g448450.t1.1.v5.5;pacid=30790250
chromosome_10	phytozomev13	exon	3945948	3945979	.	-	.	ID=Cre10.g448450.t1.1.v5.5.exon.10;Parent=Cre10.g448450.t1.1.v5.5;pacid=30790250
chromosome_10	phytozomev13	CDS	3945948	3945979	.	-	1	ID=Cre10.g448450.t1.1.v5.5.CDS.10;Parent=Cre10.g448450.t1.1.v5.5;pacid=30790250
chromosome_10	phytozomev13	exon	3946073	3946200	.	-	.	ID=Cre10.g448450.t1.1.v5.5.exon.9;Parent=Cre10.g448450.t1.1.v5.5;pacid=30790250
chromosome_10	phytozomev13	CDS	3946073	3946200	.	-	0	ID=Cre10.g448450.t1.1.v5.5.CDS.9;Parent=Cre10.g448450.t1.1.v5.5;pacid=30790250
chromosome_10	phytozomev13	exon	3946286	3946356	.	-	.	ID=Cre10.g448450.t1.1.v5.5.exon.8;Parent=Cre10.g448450.t1.1.v5.5;pacid=30790250
chromosome_10	phytozomev13	CDS	3946286	3946356	.	-	2	ID=Cre10.g448450.t1.1.v5.5.CDS.8;Parent=Cre10.g448450.t1.1.v5.5;pacid=30790250
chromosome_10	phytozomev13	exon	3946610	3946732	.	-	.	ID=Cre10.g448450.t1.1.v5.5.exon.7;Parent=Cre10.g448450.t1.1.v5.5;pacid=30790250
chromosome_10	phytozomev13	CDS	3946610	3946732	.	-	2	ID=Cre10.g448450.t1.1.v5.5.CDS.7;Parent=Cre10.g448450.t1.1.v5.5;pacid=30790250
chromosome_10	phytozomev13	exon	3946933	3947090	.	-	.	ID=Cre10.g448450.t1.1.v5.5.exon.6;Parent=Cre10.g448450.t1.1.v5.5;pacid=30790250
chromosome_10	phytozomev13	CDS	3946933	3947090	.	-	1	ID=Cre10.g448450.t1.1.v5.5.CDS.6;Parent=Cre10.g448450.t1.1.v5.5;pacid=30790250
chromosome_10	phytozomev13	exon	3947327	3947419	.	-	.	ID=Cre10.g448450.t1.1.v5.5.exon.5;Parent=Cre10.g448450.t1.1.v5.5;pacid=30790250
chromosome_10	phytozomev13	CDS	3947327	3947419	.	-	1	ID=Cre10.g448450.t1.1.v5.5.CDS.5;Parent=Cre10.g448450.t1.1.v5.5;pacid=30790250
chromosome_10	phytozomev13	exon	3947582	3947791	.	-	.	ID=Cre10.g448450.t1.1.v5.5.exon.4;Parent=Cre10.g448450.t1.1.v5.5;pacid=30790250
chromosome_10	phytozomev13	CDS	3947582	3947791	.	-	1	ID=Cre10.g448450.t1.1.v5.5.CDS.4;Parent=Cre10.g448450.t1.1.v5.5;pacid=30790250
chromosome_10	phytozomev13	exon	3948001	3948174	.	-	.	ID=Cre10.g448450.t1.1.v5.5.exon.3;Parent=Cre10.g448450.t1.1.v5.5;pacid=30790250
chromosome_10	phytozomev13	CDS	3948001	3948174	.	-	1	ID=Cre10.g448450.t1.1.v5.5.CDS.3;Parent=Cre10.g448450.t1.1.v5.5;pacid=30790250
chromosome_10	phytozomev13	exon	3948369	3948406	.	-	.	ID=Cre10.g448450.t1.1.v5.5.exon.2;Parent=Cre10.g448450.t1.1.v5.5;pacid=30790250
chromosome_10	phytozomev13	CDS	3948369	3948406	.	-	0	ID=Cre10.g448450.t1.1.v5.5.CDS.2;Parent=Cre10.g448450.t1.1.v5.5;pacid=30790250
chromosome_10	phytozomev13	CDS	3948565	3948693	.	-	0	ID=Cre10.g448450.t1.1.v5.5.CDS.1;Parent=Cre10.g448450.t1.1.v5.5;pacid=30790250
chromosome_10	phytozomev13	exon	3948565	3948815	.	-	.	ID=Cre10.g448450.t1.1.v5.5.exon.1;Parent=Cre10.g448450.t1.1.v5.5;pacid=30790250
chromosome_10	phytozomev13	five_prime_UTR	3948694	3948815	.	-	.	ID=Cre10.g448450.t1.1.v5.5.five_prime_UTR.1;Parent=Cre10.g448450.t1.1.v5.5;pacid=30790250
###
chromosome_10	phytozomev13	gene	3949156	3954275	.	+	.	ID=Cre10.g448500.v5.5;Name=Cre10.g448500
chromosome_10	phytozomev13	mRNA	3949156	3954275	.	+	.	ID=Cre10.g448500.t1.1.v5.5;Parent=Cre10.g448500.v5.5;Name=Cre10.g448500.t1.1;pacid=30790785;longest=1
chromosome_10	phytozomev13	five_prime_UTR	3949156	3949944	.	+	.	ID=Cre10.g448500.t1.1.v5.5.five_prime_UTR.1;Parent=Cre10.g448500.t1.1.v5.5;pacid=30790785
chromosome_10	phytozomev13	exon	3949156	3950040	.	+	.	ID=Cre10.g448500.t1.1.v5.5.exon.1;Parent=Cre10.g448500.t1.1.v5.5;pacid=30790785
chromosome_10	phytozomev13	CDS	3949945	3950040	.	+	0	ID=Cre10.g448500.t1.1.v5.5.CDS.1;Parent=Cre10.g448500.t1.1.v5.5;pacid=30790785
chromosome_10	phytozomev13	exon	3950166	3950248	.	+	.	ID=Cre10.g448500.t1.1.v5.5.exon.2;Parent=Cre10.g448500.t1.1.v5.5;pacid=30790785
chromosome_10	phytozomev13	CDS	3950166	3950248	.	+	0	ID=Cre10.g448500.t1.1.v5.5.CDS.2;Parent=Cre10.g448500.t1.1.v5.5;pacid=30790785
chromosome_10	phytozomev13	exon	3950571	3950686	.	+	.	ID=Cre10.g448500.t1.1.v5.5.exon.3;Parent=Cre10.g448500.t1.1.v5.5;pacid=30790785
chromosome_10	phytozomev13	CDS	3950571	3950686	.	+	1	ID=Cre10.g448500.t1.1.v5.5.CDS.3;Parent=Cre10.g448500.t1.1.v5.5;pacid=30790785
chromosome_10	phytozomev13	exon	3950868	3951008	.	+	.	ID=Cre10.g448500.t1.1.v5.5.exon.4;Parent=Cre10.g448500.t1.1.v5.5;pacid=30790785
chromosome_10	phytozomev13	CDS	3950868	3951008	.	+	2	ID=Cre10.g448500.t1.1.v5.5.CDS.4;Parent=Cre10.g448500.t1.1.v5.5;pacid=30790785
chromosome_10	phytozomev13	exon	3951152	3951222	.	+	.	ID=Cre10.g448500.t1.1.v5.5.exon.5;Parent=Cre10.g448500.t1.1.v5.5;pacid=30790785
chromosome_10	phytozomev13	CDS	3951152	3951222	.	+	2	ID=Cre10.g448500.t1.1.v5.5.CDS.5;Parent=Cre10.g448500.t1.1.v5.5;pacid=30790785
chromosome_10	phytozomev13	exon	3951429	3951548	.	+	.	ID=Cre10.g448500.t1.1.v5.5.exon.6;Parent=Cre10.g448500.t1.1.v5.5;pacid=30790785
chromosome_10	phytozomev13	CDS	3951429	3951548	.	+	0	ID=Cre10.g448500.t1.1.v5.5.CDS.6;Parent=Cre10.g448500.t1.1.v5.5;pacid=30790785
chromosome_10	phytozomev13	exon	3951675	3951830	.	+	.	ID=Cre10.g448500.t1.1.v5.5.exon.7;Parent=Cre10.g448500.t1.1.v5.5;pacid=30790785
chromosome_10	phytozomev13	CDS	3951675	3951830	.	+	0	ID=Cre10.g448500.t1.1.v5.5.CDS.7;Parent=Cre10.g448500.t1.1.v5.5;pacid=30790785
chromosome_10	phytozomev13	exon	3951944	3952045	.	+	.	ID=Cre10.g448500.t1.1.v5.5.exon.8;Parent=Cre10.g448500.t1.1.v5.5;pacid=30790785
chromosome_10	phytozomev13	CDS	3951944	3952045	.	+	0	ID=Cre10.g448500.t1.1.v5.5.CDS.8;Parent=Cre10.g448500.t1.1.v5.5;pacid=30790785
chromosome_10	phytozomev13	exon	3952288	3952350	.	+	.	ID=Cre10.g448500.t1.1.v5.5.exon.9;Parent=Cre10.g448500.t1.1.v5.5;pacid=30790785
chromosome_10	phytozomev13	CDS	3952288	3952350	.	+	0	ID=Cre10.g448500.t1.1.v5.5.CDS.9;Parent=Cre10.g448500.t1.1.v5.5;pacid=30790785
chromosome_10	phytozomev13	exon	3952505	3952623	.	+	.	ID=Cre10.g448500.t1.1.v5.5.exon.10;Parent=Cre10.g448500.t1.1.v5.5;pacid=30790785
chromosome_10	phytozomev13	CDS	3952505	3952623	.	+	0	ID=Cre10.g448500.t1.1.v5.5.CDS.10;Parent=Cre10.g448500.t1.1.v5.5;pacid=30790785
chromosome_10	phytozomev13	exon	3952812	3952929	.	+	.	ID=Cre10.g448500.t1.1.v5.5.exon.11;Parent=Cre10.g448500.t1.1.v5.5;pacid=30790785
chromosome_10	phytozomev13	CDS	3952812	3952929	.	+	1	ID=Cre10.g448500.t1.1.v5.5.CDS.11;Parent=Cre10.g448500.t1.1.v5.5;pacid=30790785
chromosome_10	phytozomev13	exon	3953121	3953234	.	+	.	ID=Cre10.g448500.t1.1.v5.5.exon.12;Parent=Cre10.g448500.t1.1.v5.5;pacid=30790785
chromosome_10	phytozomev13	CDS	3953121	3953234	.	+	0	ID=Cre10.g448500.t1.1.v5.5.CDS.12;Parent=Cre10.g448500.t1.1.v5.5;pacid=30790785
chromosome_10	phytozomev13	exon	3953363	3953488	.	+	.	ID=Cre10.g448500.t1.1.v5.5.exon.13;Parent=Cre10.g448500.t1.1.v5.5;pacid=30790785
chromosome_10	phytozomev13	CDS	3953363	3953488	.	+	0	ID=Cre10.g448500.t1.1.v5.5.CDS.13;Parent=Cre10.g448500.t1.1.v5.5;pacid=30790785
chromosome_10	phytozomev13	CDS	3953607	3953678	.	+	0	ID=Cre10.g448500.t1.1.v5.5.CDS.14;Parent=Cre10.g448500.t1.1.v5.5;pacid=30790785
chromosome_10	phytozomev13	exon	3953607	3954275	.	+	.	ID=Cre10.g448500.t1.1.v5.5.exon.14;Parent=Cre10.g448500.t1.1.v5.5;pacid=30790785
chromosome_10	phytozomev13	three_prime_UTR	3953679	3954275	.	+	.	ID=Cre10.g448500.t1.1.v5.5.three_prime_UTR.1;Parent=Cre10.g448500.t1.1.v5.5;pacid=30790785
###
chromosome_10	phytozomev13	gene	3956410	3959895	.	-	.	ID=Cre10.g448550.v5.5;Name=Cre10.g448550
chromosome_10	phytozomev13	mRNA	3956410	3959895	.	-	.	ID=Cre10.g448550.t1.1.v5.5;Parent=Cre10.g448550.v5.5;Name=Cre10.g448550.t1.1;pacid=30790234;longest=1
chromosome_10	phytozomev13	three_prime_UTR	3956410	3956874	.	-	.	ID=Cre10.g448550.t1.1.v5.5.three_prime_UTR.1;Parent=Cre10.g448550.t1.1.v5.5;pacid=30790234
chromosome_10	phytozomev13	exon	3956410	3957196	.	-	.	ID=Cre10.g448550.t1.1.v5.5.exon.9;Parent=Cre10.g448550.t1.1.v5.5;pacid=30790234
chromosome_10	phytozomev13	CDS	3956875	3957196	.	-	1	ID=Cre10.g448550.t1.1.v5.5.CDS.7;Parent=Cre10.g448550.t1.1.v5.5;pacid=30790234
chromosome_10	phytozomev13	exon	3957402	3957658	.	-	.	ID=Cre10.g448550.t1.1.v5.5.exon.8;Parent=Cre10.g448550.t1.1.v5.5;pacid=30790234
chromosome_10	phytozomev13	CDS	3957402	3957658	.	-	0	ID=Cre10.g448550.t1.1.v5.5.CDS.6;Parent=Cre10.g448550.t1.1.v5.5;pacid=30790234
chromosome_10	phytozomev13	exon	3957905	3957998	.	-	.	ID=Cre10.g448550.t1.1.v5.5.exon.7;Parent=Cre10.g448550.t1.1.v5.5;pacid=30790234
chromosome_10	phytozomev13	CDS	3957905	3957998	.	-	1	ID=Cre10.g448550.t1.1.v5.5.CDS.5;Parent=Cre10.g448550.t1.1.v5.5;pacid=30790234
chromosome_10	phytozomev13	exon	3958242	3958348	.	-	.	ID=Cre10.g448550.t1.1.v5.5.exon.6;Parent=Cre10.g448550.t1.1.v5.5;pacid=30790234
chromosome_10	phytozomev13	CDS	3958242	3958348	.	-	0	ID=Cre10.g448550.t1.1.v5.5.CDS.4;Parent=Cre10.g448550.t1.1.v5.5;pacid=30790234
chromosome_10	phytozomev13	exon	3958566	3958653	.	-	.	ID=Cre10.g448550.t1.1.v5.5.exon.5;Parent=Cre10.g448550.t1.1.v5.5;pacid=30790234
chromosome_10	phytozomev13	CDS	3958566	3958653	.	-	1	ID=Cre10.g448550.t1.1.v5.5.CDS.3;Parent=Cre10.g448550.t1.1.v5.5;pacid=30790234
chromosome_10	phytozomev13	exon	3958824	3958982	.	-	.	ID=Cre10.g448550.t1.1.v5.5.exon.4;Parent=Cre10.g448550.t1.1.v5.5;pacid=30790234
chromosome_10	phytozomev13	CDS	3958824	3958982	.	-	1	ID=Cre10.g448550.t1.1.v5.5.CDS.2;Parent=Cre10.g448550.t1.1.v5.5;pacid=30790234
chromosome_10	phytozomev13	CDS	3959184	3959203	.	-	0	ID=Cre10.g448550.t1.1.v5.5.CDS.1;Parent=Cre10.g448550.t1.1.v5.5;pacid=30790234
chromosome_10	phytozomev13	exon	3959184	3959245	.	-	.	ID=Cre10.g448550.t1.1.v5.5.exon.3;Parent=Cre10.g448550.t1.1.v5.5;pacid=30790234
chromosome_10	phytozomev13	five_prime_UTR	3959204	3959245	.	-	.	ID=Cre10.g448550.t1.1.v5.5.five_prime_UTR.3;Parent=Cre10.g448550.t1.1.v5.5;pacid=30790234
chromosome_10	phytozomev13	exon	3959331	3959391	.	-	.	ID=Cre10.g448550.t1.1.v5.5.exon.2;Parent=Cre10.g448550.t1.1.v5.5;pacid=30790234
chromosome_10	phytozomev13	five_prime_UTR	3959331	3959391	.	-	.	ID=Cre10.g448550.t1.1.v5.5.five_prime_UTR.2;Parent=Cre10.g448550.t1.1.v5.5;pacid=30790234
chromosome_10	phytozomev13	exon	3959494	3959895	.	-	.	ID=Cre10.g448550.t1.1.v5.5.exon.1;Parent=Cre10.g448550.t1.1.v5.5;pacid=30790234
chromosome_10	phytozomev13	five_prime_UTR	3959494	3959895	.	-	.	ID=Cre10.g448550.t1.1.v5.5.five_prime_UTR.1;Parent=Cre10.g448550.t1.1.v5.5;pacid=30790234
###
chromosome_10	phytozomev13	gene	3960196	3967237	.	+	.	ID=Cre10.g448600.v5.5;Name=Cre10.g448600
chromosome_10	phytozomev13	mRNA	3960196	3967237	.	+	.	ID=Cre10.g448600.t1.2.v5.5;Parent=Cre10.g448600.v5.5;Name=Cre10.g448600.t1.2;pacid=30789955;longest=1
chromosome_10	phytozomev13	five_prime_UTR	3960196	3960337	.	+	.	ID=Cre10.g448600.t1.2.v5.5.five_prime_UTR.1;Parent=Cre10.g448600.t1.2.v5.5;pacid=30789955
chromosome_10	phytozomev13	exon	3960196	3960882	.	+	.	ID=Cre10.g448600.t1.2.v5.5.exon.1;Parent=Cre10.g448600.t1.2.v5.5;pacid=30789955
chromosome_10	phytozomev13	CDS	3960338	3960882	.	+	0	ID=Cre10.g448600.t1.2.v5.5.CDS.1;Parent=Cre10.g448600.t1.2.v5.5;pacid=30789955
chromosome_10	phytozomev13	exon	3961113	3961587	.	+	.	ID=Cre10.g448600.t1.2.v5.5.exon.2;Parent=Cre10.g448600.t1.2.v5.5;pacid=30789955
chromosome_10	phytozomev13	CDS	3961113	3961587	.	+	1	ID=Cre10.g448600.t1.2.v5.5.CDS.2;Parent=Cre10.g448600.t1.2.v5.5;pacid=30789955
chromosome_10	phytozomev13	exon	3961981	3962056	.	+	.	ID=Cre10.g448600.t1.2.v5.5.exon.3;Parent=Cre10.g448600.t1.2.v5.5;pacid=30789955
chromosome_10	phytozomev13	CDS	3961981	3962056	.	+	0	ID=Cre10.g448600.t1.2.v5.5.CDS.3;Parent=Cre10.g448600.t1.2.v5.5;pacid=30789955
chromosome_10	phytozomev13	exon	3962396	3962506	.	+	.	ID=Cre10.g448600.t1.2.v5.5.exon.4;Parent=Cre10.g448600.t1.2.v5.5;pacid=30789955
chromosome_10	phytozomev13	CDS	3962396	3962506	.	+	2	ID=Cre10.g448600.t1.2.v5.5.CDS.4;Parent=Cre10.g448600.t1.2.v5.5;pacid=30789955
chromosome_10	phytozomev13	exon	3962858	3962919	.	+	.	ID=Cre10.g448600.t1.2.v5.5.exon.5;Parent=Cre10.g448600.t1.2.v5.5;pacid=30789955
chromosome_10	phytozomev13	CDS	3962858	3962919	.	+	2	ID=Cre10.g448600.t1.2.v5.5.CDS.5;Parent=Cre10.g448600.t1.2.v5.5;pacid=30789955
chromosome_10	phytozomev13	exon	3963238	3963353	.	+	.	ID=Cre10.g448600.t1.2.v5.5.exon.6;Parent=Cre10.g448600.t1.2.v5.5;pacid=30789955
chromosome_10	phytozomev13	CDS	3963238	3963353	.	+	0	ID=Cre10.g448600.t1.2.v5.5.CDS.6;Parent=Cre10.g448600.t1.2.v5.5;pacid=30789955
chromosome_10	phytozomev13	exon	3963713	3963827	.	+	.	ID=Cre10.g448600.t1.2.v5.5.exon.7;Parent=Cre10.g448600.t1.2.v5.5;pacid=30789955
chromosome_10	phytozomev13	CDS	3963713	3963827	.	+	1	ID=Cre10.g448600.t1.2.v5.5.CDS.7;Parent=Cre10.g448600.t1.2.v5.5;pacid=30789955
chromosome_10	phytozomev13	exon	3964433	3964512	.	+	.	ID=Cre10.g448600.t1.2.v5.5.exon.8;Parent=Cre10.g448600.t1.2.v5.5;pacid=30789955
chromosome_10	phytozomev13	CDS	3964433	3964512	.	+	0	ID=Cre10.g448600.t1.2.v5.5.CDS.8;Parent=Cre10.g448600.t1.2.v5.5;pacid=30789955
chromosome_10	phytozomev13	exon	3964835	3965093	.	+	.	ID=Cre10.g448600.t1.2.v5.5.exon.9;Parent=Cre10.g448600.t1.2.v5.5;pacid=30789955
chromosome_10	phytozomev13	CDS	3964835	3965093	.	+	1	ID=Cre10.g448600.t1.2.v5.5.CDS.9;Parent=Cre10.g448600.t1.2.v5.5;pacid=30789955
chromosome_10	phytozomev13	exon	3965567	3965820	.	+	.	ID=Cre10.g448600.t1.2.v5.5.exon.10;Parent=Cre10.g448600.t1.2.v5.5;pacid=30789955
chromosome_10	phytozomev13	CDS	3965567	3965820	.	+	0	ID=Cre10.g448600.t1.2.v5.5.CDS.10;Parent=Cre10.g448600.t1.2.v5.5;pacid=30789955
chromosome_10	phytozomev13	exon	3966188	3966284	.	+	.	ID=Cre10.g448600.t1.2.v5.5.exon.11;Parent=Cre10.g448600.t1.2.v5.5;pacid=30789955
chromosome_10	phytozomev13	CDS	3966188	3966284	.	+	1	ID=Cre10.g448600.t1.2.v5.5.CDS.11;Parent=Cre10.g448600.t1.2.v5.5;pacid=30789955
chromosome_10	phytozomev13	CDS	3966549	3966638	.	+	0	ID=Cre10.g448600.t1.2.v5.5.CDS.12;Parent=Cre10.g448600.t1.2.v5.5;pacid=30789955
chromosome_10	phytozomev13	exon	3966549	3967237	.	+	.	ID=Cre10.g448600.t1.2.v5.5.exon.12;Parent=Cre10.g448600.t1.2.v5.5;pacid=30789955
chromosome_10	phytozomev13	three_prime_UTR	3966639	3967237	.	+	.	ID=Cre10.g448600.t1.2.v5.5.three_prime_UTR.1;Parent=Cre10.g448600.t1.2.v5.5;pacid=30789955
###
chromosome_10	phytozomev13	gene	3967240	3973195	.	-	.	ID=Cre10.g448650.v5.5;Name=Cre10.g448650
chromosome_10	phytozomev13	mRNA	3967240	3973195	.	-	.	ID=Cre10.g448650.t1.1.v5.5;Parent=Cre10.g448650.v5.5;Name=Cre10.g448650.t1.1;pacid=30790243;longest=1;geneName=KDG5
chromosome_10	phytozomev13	three_prime_UTR	3967240	3967697	.	-	.	ID=Cre10.g448650.t1.1.v5.5.three_prime_UTR.1;Parent=Cre10.g448650.t1.1.v5.5;pacid=30790243
chromosome_10	phytozomev13	exon	3967240	3968171	.	-	.	ID=Cre10.g448650.t1.1.v5.5.exon.11;Parent=Cre10.g448650.t1.1.v5.5;pacid=30790243
chromosome_10	phytozomev13	CDS	3967698	3968171	.	-	0	ID=Cre10.g448650.t1.1.v5.5.CDS.11;Parent=Cre10.g448650.t1.1.v5.5;pacid=30790243
chromosome_10	phytozomev13	exon	3968716	3968869	.	-	.	ID=Cre10.g448650.t1.1.v5.5.exon.10;Parent=Cre10.g448650.t1.1.v5.5;pacid=30790243
chromosome_10	phytozomev13	CDS	3968716	3968869	.	-	1	ID=Cre10.g448650.t1.1.v5.5.CDS.10;Parent=Cre10.g448650.t1.1.v5.5;pacid=30790243
chromosome_10	phytozomev13	exon	3969309	3969463	.	-	.	ID=Cre10.g448650.t1.1.v5.5.exon.9;Parent=Cre10.g448650.t1.1.v5.5;pacid=30790243
chromosome_10	phytozomev13	CDS	3969309	3969463	.	-	0	ID=Cre10.g448650.t1.1.v5.5.CDS.9;Parent=Cre10.g448650.t1.1.v5.5;pacid=30790243
chromosome_10	phytozomev13	exon	3969764	3969847	.	-	.	ID=Cre10.g448650.t1.1.v5.5.exon.8;Parent=Cre10.g448650.t1.1.v5.5;pacid=30790243
chromosome_10	phytozomev13	CDS	3969764	3969847	.	-	0	ID=Cre10.g448650.t1.1.v5.5.CDS.8;Parent=Cre10.g448650.t1.1.v5.5;pacid=30790243
chromosome_10	phytozomev13	exon	3970115	3970177	.	-	.	ID=Cre10.g448650.t1.1.v5.5.exon.7;Parent=Cre10.g448650.t1.1.v5.5;pacid=30790243
chromosome_10	phytozomev13	CDS	3970115	3970177	.	-	0	ID=Cre10.g448650.t1.1.v5.5.CDS.7;Parent=Cre10.g448650.t1.1.v5.5;pacid=30790243
chromosome_10	phytozomev13	exon	3970602	3970939	.	-	.	ID=Cre10.g448650.t1.1.v5.5.exon.6;Parent=Cre10.g448650.t1.1.v5.5;pacid=30790243
chromosome_10	phytozomev13	CDS	3970602	3970939	.	-	2	ID=Cre10.g448650.t1.1.v5.5.CDS.6;Parent=Cre10.g448650.t1.1.v5.5;pacid=30790243
chromosome_10	phytozomev13	exon	3971122	3971224	.	-	.	ID=Cre10.g448650.t1.1.v5.5.exon.5;Parent=Cre10.g448650.t1.1.v5.5;pacid=30790243
chromosome_10	phytozomev13	CDS	3971122	3971224	.	-	0	ID=Cre10.g448650.t1.1.v5.5.CDS.5;Parent=Cre10.g448650.t1.1.v5.5;pacid=30790243
chromosome_10	phytozomev13	exon	3971578	3971655	.	-	.	ID=Cre10.g448650.t1.1.v5.5.exon.4;Parent=Cre10.g448650.t1.1.v5.5;pacid=30790243
chromosome_10	phytozomev13	CDS	3971578	3971655	.	-	0	ID=Cre10.g448650.t1.1.v5.5.CDS.4;Parent=Cre10.g448650.t1.1.v5.5;pacid=30790243
chromosome_10	phytozomev13	exon	3972063	3972146	.	-	.	ID=Cre10.g448650.t1.1.v5.5.exon.3;Parent=Cre10.g448650.t1.1.v5.5;pacid=30790243
chromosome_10	phytozomev13	CDS	3972063	3972146	.	-	0	ID=Cre10.g448650.t1.1.v5.5.CDS.3;Parent=Cre10.g448650.t1.1.v5.5;pacid=30790243
chromosome_10	phytozomev13	exon	3972475	3972600	.	-	.	ID=Cre10.g448650.t1.1.v5.5.exon.2;Parent=Cre10.g448650.t1.1.v5.5;pacid=30790243
chromosome_10	phytozomev13	CDS	3972475	3972600	.	-	0	ID=Cre10.g448650.t1.1.v5.5.CDS.2;Parent=Cre10.g448650.t1.1.v5.5;pacid=30790243
chromosome_10	phytozomev13	CDS	3972748	3973107	.	-	0	ID=Cre10.g448650.t1.1.v5.5.CDS.1;Parent=Cre10.g448650.t1.1.v5.5;pacid=30790243
chromosome_10	phytozomev13	exon	3972748	3973195	.	-	.	ID=Cre10.g448650.t1.1.v5.5.exon.1;Parent=Cre10.g448650.t1.1.v5.5;pacid=30790243
chromosome_10	phytozomev13	five_prime_UTR	3973108	3973195	.	-	.	ID=Cre10.g448650.t1.1.v5.5.five_prime_UTR.1;Parent=Cre10.g448650.t1.1.v5.5;pacid=30790243
###
chromosome_10	phytozomev13	gene	3973250	3979065	.	-	.	ID=Cre10.g448700.v5.5;Name=Cre10.g448700
chromosome_10	phytozomev13	mRNA	3973250	3979065	.	-	.	ID=Cre10.g448700.t1.2.v5.5;Parent=Cre10.g448700.v5.5;Name=Cre10.g448700.t1.2;pacid=30790522;longest=1
chromosome_10	phytozomev13	three_prime_UTR	3973250	3973534	.	-	.	ID=Cre10.g448700.t1.2.v5.5.three_prime_UTR.1;Parent=Cre10.g448700.t1.2.v5.5;pacid=30790522
chromosome_10	phytozomev13	exon	3973250	3973705	.	-	.	ID=Cre10.g448700.t1.2.v5.5.exon.13;Parent=Cre10.g448700.t1.2.v5.5;pacid=30790522
chromosome_10	phytozomev13	CDS	3973535	3973705	.	-	0	ID=Cre10.g448700.t1.2.v5.5.CDS.13;Parent=Cre10.g448700.t1.2.v5.5;pacid=30790522
chromosome_10	phytozomev13	exon	3973958	3974086	.	-	.	ID=Cre10.g448700.t1.2.v5.5.exon.12;Parent=Cre10.g448700.t1.2.v5.5;pacid=30790522
chromosome_10	phytozomev13	CDS	3973958	3974086	.	-	0	ID=Cre10.g448700.t1.2.v5.5.CDS.12;Parent=Cre10.g448700.t1.2.v5.5;pacid=30790522
chromosome_10	phytozomev13	exon	3974367	3974610	.	-	.	ID=Cre10.g448700.t1.2.v5.5.exon.11;Parent=Cre10.g448700.t1.2.v5.5;pacid=30790522
chromosome_10	phytozomev13	CDS	3974367	3974610	.	-	1	ID=Cre10.g448700.t1.2.v5.5.CDS.11;Parent=Cre10.g448700.t1.2.v5.5;pacid=30790522
chromosome_10	phytozomev13	exon	3974911	3975008	.	-	.	ID=Cre10.g448700.t1.2.v5.5.exon.10;Parent=Cre10.g448700.t1.2.v5.5;pacid=30790522
chromosome_10	phytozomev13	CDS	3974911	3975008	.	-	0	ID=Cre10.g448700.t1.2.v5.5.CDS.10;Parent=Cre10.g448700.t1.2.v5.5;pacid=30790522
chromosome_10	phytozomev13	exon	3975419	3975578	.	-	.	ID=Cre10.g448700.t1.2.v5.5.exon.9;Parent=Cre10.g448700.t1.2.v5.5;pacid=30790522
chromosome_10	phytozomev13	CDS	3975419	3975578	.	-	1	ID=Cre10.g448700.t1.2.v5.5.CDS.9;Parent=Cre10.g448700.t1.2.v5.5;pacid=30790522
chromosome_10	phytozomev13	exon	3975951	3976041	.	-	.	ID=Cre10.g448700.t1.2.v5.5.exon.8;Parent=Cre10.g448700.t1.2.v5.5;pacid=30790522
chromosome_10	phytozomev13	CDS	3975951	3976041	.	-	2	ID=Cre10.g448700.t1.2.v5.5.CDS.8;Parent=Cre10.g448700.t1.2.v5.5;pacid=30790522
chromosome_10	phytozomev13	exon	3976315	3976384	.	-	.	ID=Cre10.g448700.t1.2.v5.5.exon.7;Parent=Cre10.g448700.t1.2.v5.5;pacid=30790522
chromosome_10	phytozomev13	CDS	3976315	3976384	.	-	0	ID=Cre10.g448700.t1.2.v5.5.CDS.7;Parent=Cre10.g448700.t1.2.v5.5;pacid=30790522
chromosome_10	phytozomev13	exon	3976609	3976710	.	-	.	ID=Cre10.g448700.t1.2.v5.5.exon.6;Parent=Cre10.g448700.t1.2.v5.5;pacid=30790522
chromosome_10	phytozomev13	CDS	3976609	3976710	.	-	0	ID=Cre10.g448700.t1.2.v5.5.CDS.6;Parent=Cre10.g448700.t1.2.v5.5;pacid=30790522
chromosome_10	phytozomev13	exon	3976981	3977091	.	-	.	ID=Cre10.g448700.t1.2.v5.5.exon.5;Parent=Cre10.g448700.t1.2.v5.5;pacid=30790522
chromosome_10	phytozomev13	CDS	3976981	3977091	.	-	0	ID=Cre10.g448700.t1.2.v5.5.CDS.5;Parent=Cre10.g448700.t1.2.v5.5;pacid=30790522
chromosome_10	phytozomev13	exon	3977374	3977643	.	-	.	ID=Cre10.g448700.t1.2.v5.5.exon.4;Parent=Cre10.g448700.t1.2.v5.5;pacid=30790522
chromosome_10	phytozomev13	CDS	3977374	3977643	.	-	0	ID=Cre10.g448700.t1.2.v5.5.CDS.4;Parent=Cre10.g448700.t1.2.v5.5;pacid=30790522
chromosome_10	phytozomev13	exon	3977969	3978124	.	-	.	ID=Cre10.g448700.t1.2.v5.5.exon.3;Parent=Cre10.g448700.t1.2.v5.5;pacid=30790522
chromosome_10	phytozomev13	CDS	3977969	3978124	.	-	0	ID=Cre10.g448700.t1.2.v5.5.CDS.3;Parent=Cre10.g448700.t1.2.v5.5;pacid=30790522
chromosome_10	phytozomev13	exon	3978483	3978695	.	-	.	ID=Cre10.g448700.t1.2.v5.5.exon.2;Parent=Cre10.g448700.t1.2.v5.5;pacid=30790522
chromosome_10	phytozomev13	CDS	3978483	3978695	.	-	0	ID=Cre10.g448700.t1.2.v5.5.CDS.2;Parent=Cre10.g448700.t1.2.v5.5;pacid=30790522
chromosome_10	phytozomev13	CDS	3978780	3978893	.	-	0	ID=Cre10.g448700.t1.2.v5.5.CDS.1;Parent=Cre10.g448700.t1.2.v5.5;pacid=30790522
chromosome_10	phytozomev13	exon	3978780	3979065	.	-	.	ID=Cre10.g448700.t1.2.v5.5.exon.1;Parent=Cre10.g448700.t1.2.v5.5;pacid=30790522
chromosome_10	phytozomev13	five_prime_UTR	3978894	3979065	.	-	.	ID=Cre10.g448700.t1.2.v5.5.five_prime_UTR.1;Parent=Cre10.g448700.t1.2.v5.5;pacid=30790522
###
chromosome_10	phytozomev13	gene	3979186	3984077	.	+	.	ID=Cre10.g448750.v5.5;Name=Cre10.g448750
chromosome_10	phytozomev13	mRNA	3979186	3984077	.	+	.	ID=Cre10.g448750.t1.1.v5.5;Parent=Cre10.g448750.v5.5;Name=Cre10.g448750.t1.1;pacid=30789970;longest=1
chromosome_10	phytozomev13	five_prime_UTR	3979186	3979637	.	+	.	ID=Cre10.g448750.t1.1.v5.5.five_prime_UTR.1;Parent=Cre10.g448750.t1.1.v5.5;pacid=30789970
chromosome_10	phytozomev13	exon	3979186	3979912	.	+	.	ID=Cre10.g448750.t1.1.v5.5.exon.1;Parent=Cre10.g448750.t1.1.v5.5;pacid=30789970
chromosome_10	phytozomev13	CDS	3979638	3979912	.	+	0	ID=Cre10.g448750.t1.1.v5.5.CDS.1;Parent=Cre10.g448750.t1.1.v5.5;pacid=30789970
chromosome_10	phytozomev13	exon	3980208	3980303	.	+	.	ID=Cre10.g448750.t1.1.v5.5.exon.2;Parent=Cre10.g448750.t1.1.v5.5;pacid=30789970
chromosome_10	phytozomev13	CDS	3980208	3980303	.	+	1	ID=Cre10.g448750.t1.1.v5.5.CDS.2;Parent=Cre10.g448750.t1.1.v5.5;pacid=30789970
chromosome_10	phytozomev13	exon	3980520	3980685	.	+	.	ID=Cre10.g448750.t1.1.v5.5.exon.3;Parent=Cre10.g448750.t1.1.v5.5;pacid=30789970
chromosome_10	phytozomev13	CDS	3980520	3980685	.	+	1	ID=Cre10.g448750.t1.1.v5.5.CDS.3;Parent=Cre10.g448750.t1.1.v5.5;pacid=30789970
chromosome_10	phytozomev13	exon	3980897	3981008	.	+	.	ID=Cre10.g448750.t1.1.v5.5.exon.4;Parent=Cre10.g448750.t1.1.v5.5;pacid=30789970
chromosome_10	phytozomev13	CDS	3980897	3981008	.	+	0	ID=Cre10.g448750.t1.1.v5.5.CDS.4;Parent=Cre10.g448750.t1.1.v5.5;pacid=30789970
chromosome_10	phytozomev13	exon	3981190	3981251	.	+	.	ID=Cre10.g448750.t1.1.v5.5.exon.5;Parent=Cre10.g448750.t1.1.v5.5;pacid=30789970
chromosome_10	phytozomev13	CDS	3981190	3981251	.	+	2	ID=Cre10.g448750.t1.1.v5.5.CDS.5;Parent=Cre10.g448750.t1.1.v5.5;pacid=30789970
chromosome_10	phytozomev13	exon	3981350	3981670	.	+	.	ID=Cre10.g448750.t1.1.v5.5.exon.6;Parent=Cre10.g448750.t1.1.v5.5;pacid=30789970
chromosome_10	phytozomev13	CDS	3981350	3981670	.	+	0	ID=Cre10.g448750.t1.1.v5.5.CDS.6;Parent=Cre10.g448750.t1.1.v5.5;pacid=30789970
chromosome_10	phytozomev13	exon	3981867	3982010	.	+	.	ID=Cre10.g448750.t1.1.v5.5.exon.7;Parent=Cre10.g448750.t1.1.v5.5;pacid=30789970
chromosome_10	phytozomev13	CDS	3981867	3982010	.	+	0	ID=Cre10.g448750.t1.1.v5.5.CDS.7;Parent=Cre10.g448750.t1.1.v5.5;pacid=30789970
chromosome_10	phytozomev13	exon	3982161	3982209	.	+	.	ID=Cre10.g448750.t1.1.v5.5.exon.8;Parent=Cre10.g448750.t1.1.v5.5;pacid=30789970
chromosome_10	phytozomev13	CDS	3982161	3982209	.	+	0	ID=Cre10.g448750.t1.1.v5.5.CDS.8;Parent=Cre10.g448750.t1.1.v5.5;pacid=30789970
chromosome_10	phytozomev13	exon	3982313	3982455	.	+	.	ID=Cre10.g448750.t1.1.v5.5.exon.9;Parent=Cre10.g448750.t1.1.v5.5;pacid=30789970
chromosome_10	phytozomev13	CDS	3982313	3982455	.	+	2	ID=Cre10.g448750.t1.1.v5.5.CDS.9;Parent=Cre10.g448750.t1.1.v5.5;pacid=30789970
chromosome_10	phytozomev13	exon	3982660	3982781	.	+	.	ID=Cre10.g448750.t1.1.v5.5.exon.10;Parent=Cre10.g448750.t1.1.v5.5;pacid=30789970
chromosome_10	phytozomev13	CDS	3982660	3982781	.	+	0	ID=Cre10.g448750.t1.1.v5.5.CDS.10;Parent=Cre10.g448750.t1.1.v5.5;pacid=30789970
chromosome_10	phytozomev13	exon	3983051	3983084	.	+	.	ID=Cre10.g448750.t1.1.v5.5.exon.11;Parent=Cre10.g448750.t1.1.v5.5;pacid=30789970
chromosome_10	phytozomev13	CDS	3983051	3983084	.	+	1	ID=Cre10.g448750.t1.1.v5.5.CDS.11;Parent=Cre10.g448750.t1.1.v5.5;pacid=30789970
chromosome_10	phytozomev13	exon	3983253	3983401	.	+	.	ID=Cre10.g448750.t1.1.v5.5.exon.12;Parent=Cre10.g448750.t1.1.v5.5;pacid=30789970
chromosome_10	phytozomev13	CDS	3983253	3983401	.	+	0	ID=Cre10.g448750.t1.1.v5.5.CDS.12;Parent=Cre10.g448750.t1.1.v5.5;pacid=30789970
chromosome_10	phytozomev13	exon	3983596	3983620	.	+	.	ID=Cre10.g448750.t1.1.v5.5.exon.13;Parent=Cre10.g448750.t1.1.v5.5;pacid=30789970
chromosome_10	phytozomev13	CDS	3983596	3983620	.	+	1	ID=Cre10.g448750.t1.1.v5.5.CDS.13;Parent=Cre10.g448750.t1.1.v5.5;pacid=30789970
chromosome_10	phytozomev13	CDS	3983735	3983845	.	+	0	ID=Cre10.g448750.t1.1.v5.5.CDS.14;Parent=Cre10.g448750.t1.1.v5.5;pacid=30789970
chromosome_10	phytozomev13	exon	3983735	3984077	.	+	.	ID=Cre10.g448750.t1.1.v5.5.exon.14;Parent=Cre10.g448750.t1.1.v5.5;pacid=30789970
chromosome_10	phytozomev13	three_prime_UTR	3983846	3984077	.	+	.	ID=Cre10.g448750.t1.1.v5.5.three_prime_UTR.1;Parent=Cre10.g448750.t1.1.v5.5;pacid=30789970
###
chromosome_10	phytozomev13	gene	3984128	3986130	.	+	.	ID=Cre10.g448800.v5.5;Name=Cre10.g448800
chromosome_10	phytozomev13	mRNA	3984128	3986130	.	+	.	ID=Cre10.g448800.t1.1.v5.5;Parent=Cre10.g448800.v5.5;Name=Cre10.g448800.t1.1;pacid=30790507;longest=1
chromosome_10	phytozomev13	five_prime_UTR	3984128	3984382	.	+	.	ID=Cre10.g448800.t1.1.v5.5.five_prime_UTR.1;Parent=Cre10.g448800.t1.1.v5.5;pacid=30790507
chromosome_10	phytozomev13	exon	3984128	3984570	.	+	.	ID=Cre10.g448800.t1.1.v5.5.exon.1;Parent=Cre10.g448800.t1.1.v5.5;pacid=30790507
chromosome_10	phytozomev13	CDS	3984383	3984570	.	+	0	ID=Cre10.g448800.t1.1.v5.5.CDS.1;Parent=Cre10.g448800.t1.1.v5.5;pacid=30790507
chromosome_10	phytozomev13	exon	3984703	3984756	.	+	.	ID=Cre10.g448800.t1.1.v5.5.exon.2;Parent=Cre10.g448800.t1.1.v5.5;pacid=30790507
chromosome_10	phytozomev13	CDS	3984703	3984756	.	+	1	ID=Cre10.g448800.t1.1.v5.5.CDS.2;Parent=Cre10.g448800.t1.1.v5.5;pacid=30790507
chromosome_10	phytozomev13	exon	3984917	3985085	.	+	.	ID=Cre10.g448800.t1.1.v5.5.exon.3;Parent=Cre10.g448800.t1.1.v5.5;pacid=30790507
chromosome_10	phytozomev13	CDS	3984917	3985085	.	+	1	ID=Cre10.g448800.t1.1.v5.5.CDS.3;Parent=Cre10.g448800.t1.1.v5.5;pacid=30790507
chromosome_10	phytozomev13	exon	3985235	3985284	.	+	.	ID=Cre10.g448800.t1.1.v5.5.exon.4;Parent=Cre10.g448800.t1.1.v5.5;pacid=30790507
chromosome_10	phytozomev13	CDS	3985235	3985284	.	+	0	ID=Cre10.g448800.t1.1.v5.5.CDS.4;Parent=Cre10.g448800.t1.1.v5.5;pacid=30790507
chromosome_10	phytozomev13	exon	3985449	3985554	.	+	.	ID=Cre10.g448800.t1.1.v5.5.exon.5;Parent=Cre10.g448800.t1.1.v5.5;pacid=30790507
chromosome_10	phytozomev13	CDS	3985449	3985554	.	+	1	ID=Cre10.g448800.t1.1.v5.5.CDS.5;Parent=Cre10.g448800.t1.1.v5.5;pacid=30790507
chromosome_10	phytozomev13	CDS	3985660	3985896	.	+	0	ID=Cre10.g448800.t1.1.v5.5.CDS.6;Parent=Cre10.g448800.t1.1.v5.5;pacid=30790507
chromosome_10	phytozomev13	exon	3985660	3986130	.	+	.	ID=Cre10.g448800.t1.1.v5.5.exon.6;Parent=Cre10.g448800.t1.1.v5.5;pacid=30790507
chromosome_10	phytozomev13	three_prime_UTR	3985897	3986130	.	+	.	ID=Cre10.g448800.t1.1.v5.5.three_prime_UTR.1;Parent=Cre10.g448800.t1.1.v5.5;pacid=30790507
###
chromosome_10	phytozomev13	gene	3986186	3992077	.	+	.	ID=Cre10.g448850.v5.5;Name=Cre10.g448850
chromosome_10	phytozomev13	mRNA	3986186	3992077	.	+	.	ID=Cre10.g448850.t1.2.v5.5;Parent=Cre10.g448850.v5.5;Name=Cre10.g448850.t1.2;pacid=30789942;longest=1;geneName=ODA5AK
chromosome_10	phytozomev13	five_prime_UTR	3986186	3986265	.	+	.	ID=Cre10.g448850.t1.2.v5.5.five_prime_UTR.1;Parent=Cre10.g448850.t1.2.v5.5;pacid=30789942
chromosome_10	phytozomev13	exon	3986186	3986433	.	+	.	ID=Cre10.g448850.t1.2.v5.5.exon.1;Parent=Cre10.g448850.t1.2.v5.5;pacid=30789942
chromosome_10	phytozomev13	CDS	3986266	3986433	.	+	0	ID=Cre10.g448850.t1.2.v5.5.CDS.1;Parent=Cre10.g448850.t1.2.v5.5;pacid=30789942
chromosome_10	phytozomev13	exon	3986637	3986755	.	+	.	ID=Cre10.g448850.t1.2.v5.5.exon.2;Parent=Cre10.g448850.t1.2.v5.5;pacid=30789942
chromosome_10	phytozomev13	CDS	3986637	3986755	.	+	0	ID=Cre10.g448850.t1.2.v5.5.CDS.2;Parent=Cre10.g448850.t1.2.v5.5;pacid=30789942
chromosome_10	phytozomev13	exon	3986965	3987073	.	+	.	ID=Cre10.g448850.t1.2.v5.5.exon.3;Parent=Cre10.g448850.t1.2.v5.5;pacid=30789942
chromosome_10	phytozomev13	CDS	3986965	3987073	.	+	1	ID=Cre10.g448850.t1.2.v5.5.CDS.3;Parent=Cre10.g448850.t1.2.v5.5;pacid=30789942
chromosome_10	phytozomev13	exon	3987255	3987446	.	+	.	ID=Cre10.g448850.t1.2.v5.5.exon.4;Parent=Cre10.g448850.t1.2.v5.5;pacid=30789942
chromosome_10	phytozomev13	CDS	3987255	3987446	.	+	0	ID=Cre10.g448850.t1.2.v5.5.CDS.4;Parent=Cre10.g448850.t1.2.v5.5;pacid=30789942
chromosome_10	phytozomev13	exon	3987695	3987769	.	+	.	ID=Cre10.g448850.t1.2.v5.5.exon.5;Parent=Cre10.g448850.t1.2.v5.5;pacid=30789942
chromosome_10	phytozomev13	CDS	3987695	3987769	.	+	0	ID=Cre10.g448850.t1.2.v5.5.CDS.5;Parent=Cre10.g448850.t1.2.v5.5;pacid=30789942
chromosome_10	phytozomev13	exon	3987986	3988208	.	+	.	ID=Cre10.g448850.t1.2.v5.5.exon.6;Parent=Cre10.g448850.t1.2.v5.5;pacid=30789942
chromosome_10	phytozomev13	CDS	3987986	3988208	.	+	0	ID=Cre10.g448850.t1.2.v5.5.CDS.6;Parent=Cre10.g448850.t1.2.v5.5;pacid=30789942
chromosome_10	phytozomev13	exon	3988403	3988632	.	+	.	ID=Cre10.g448850.t1.2.v5.5.exon.7;Parent=Cre10.g448850.t1.2.v5.5;pacid=30789942
chromosome_10	phytozomev13	CDS	3988403	3988632	.	+	2	ID=Cre10.g448850.t1.2.v5.5.CDS.7;Parent=Cre10.g448850.t1.2.v5.5;pacid=30789942
chromosome_10	phytozomev13	exon	3988845	3988978	.	+	.	ID=Cre10.g448850.t1.2.v5.5.exon.8;Parent=Cre10.g448850.t1.2.v5.5;pacid=30789942
chromosome_10	phytozomev13	CDS	3988845	3988978	.	+	0	ID=Cre10.g448850.t1.2.v5.5.CDS.8;Parent=Cre10.g448850.t1.2.v5.5;pacid=30789942
chromosome_10	phytozomev13	exon	3989163	3989496	.	+	.	ID=Cre10.g448850.t1.2.v5.5.exon.9;Parent=Cre10.g448850.t1.2.v5.5;pacid=30789942
chromosome_10	phytozomev13	CDS	3989163	3989496	.	+	1	ID=Cre10.g448850.t1.2.v5.5.CDS.9;Parent=Cre10.g448850.t1.2.v5.5;pacid=30789942
chromosome_10	phytozomev13	exon	3989728	3989879	.	+	.	ID=Cre10.g448850.t1.2.v5.5.exon.10;Parent=Cre10.g448850.t1.2.v5.5;pacid=30789942
chromosome_10	phytozomev13	CDS	3989728	3989879	.	+	0	ID=Cre10.g448850.t1.2.v5.5.CDS.10;Parent=Cre10.g448850.t1.2.v5.5;pacid=30789942
chromosome_10	phytozomev13	exon	3990105	3990345	.	+	.	ID=Cre10.g448850.t1.2.v5.5.exon.11;Parent=Cre10.g448850.t1.2.v5.5;pacid=30789942
chromosome_10	phytozomev13	CDS	3990105	3990345	.	+	1	ID=Cre10.g448850.t1.2.v5.5.CDS.11;Parent=Cre10.g448850.t1.2.v5.5;pacid=30789942
chromosome_10	phytozomev13	exon	3990697	3990819	.	+	.	ID=Cre10.g448850.t1.2.v5.5.exon.12;Parent=Cre10.g448850.t1.2.v5.5;pacid=30789942
chromosome_10	phytozomev13	CDS	3990697	3990819	.	+	0	ID=Cre10.g448850.t1.2.v5.5.CDS.12;Parent=Cre10.g448850.t1.2.v5.5;pacid=30789942
chromosome_10	phytozomev13	exon	3991035	3991418	.	+	.	ID=Cre10.g448850.t1.2.v5.5.exon.13;Parent=Cre10.g448850.t1.2.v5.5;pacid=30789942
chromosome_10	phytozomev13	CDS	3991035	3991418	.	+	0	ID=Cre10.g448850.t1.2.v5.5.CDS.13;Parent=Cre10.g448850.t1.2.v5.5;pacid=30789942
chromosome_10	phytozomev13	CDS	3991715	3991906	.	+	0	ID=Cre10.g448850.t1.2.v5.5.CDS.14;Parent=Cre10.g448850.t1.2.v5.5;pacid=30789942
chromosome_10	phytozomev13	exon	3991715	3992077	.	+	.	ID=Cre10.g448850.t1.2.v5.5.exon.14;Parent=Cre10.g448850.t1.2.v5.5;pacid=30789942
chromosome_10	phytozomev13	three_prime_UTR	3991907	3992077	.	+	.	ID=Cre10.g448850.t1.2.v5.5.three_prime_UTR.1;Parent=Cre10.g448850.t1.2.v5.5;pacid=30789942
###
chromosome_10	phytozomev13	gene	3992160	3995155	.	-	.	ID=Cre10.g448900.v5.5;Name=Cre10.g448900
chromosome_10	phytozomev13	mRNA	3992160	3995155	.	-	.	ID=Cre10.g448900.t1.1.v5.5;Parent=Cre10.g448900.v5.5;Name=Cre10.g448900.t1.1;pacid=30790056;longest=1
chromosome_10	phytozomev13	three_prime_UTR	3992160	3992773	.	-	.	ID=Cre10.g448900.t1.1.v5.5.three_prime_UTR.1;Parent=Cre10.g448900.t1.1.v5.5;pacid=30790056
chromosome_10	phytozomev13	exon	3992160	3993778	.	-	.	ID=Cre10.g448900.t1.1.v5.5.exon.4;Parent=Cre10.g448900.t1.1.v5.5;pacid=30790056
chromosome_10	phytozomev13	CDS	3992774	3993778	.	-	0	ID=Cre10.g448900.t1.1.v5.5.CDS.4;Parent=Cre10.g448900.t1.1.v5.5;pacid=30790056
chromosome_10	phytozomev13	exon	3994143	3994372	.	-	.	ID=Cre10.g448900.t1.1.v5.5.exon.3;Parent=Cre10.g448900.t1.1.v5.5;pacid=30790056
chromosome_10	phytozomev13	CDS	3994143	3994372	.	-	2	ID=Cre10.g448900.t1.1.v5.5.CDS.3;Parent=Cre10.g448900.t1.1.v5.5;pacid=30790056
chromosome_10	phytozomev13	exon	3994487	3994666	.	-	.	ID=Cre10.g448900.t1.1.v5.5.exon.2;Parent=Cre10.g448900.t1.1.v5.5;pacid=30790056
chromosome_10	phytozomev13	CDS	3994487	3994666	.	-	2	ID=Cre10.g448900.t1.1.v5.5.CDS.2;Parent=Cre10.g448900.t1.1.v5.5;pacid=30790056
chromosome_10	phytozomev13	CDS	3994894	3995014	.	-	0	ID=Cre10.g448900.t1.1.v5.5.CDS.1;Parent=Cre10.g448900.t1.1.v5.5;pacid=30790056
chromosome_10	phytozomev13	exon	3994894	3995155	.	-	.	ID=Cre10.g448900.t1.1.v5.5.exon.1;Parent=Cre10.g448900.t1.1.v5.5;pacid=30790056
chromosome_10	phytozomev13	five_prime_UTR	3995015	3995155	.	-	.	ID=Cre10.g448900.t1.1.v5.5.five_prime_UTR.1;Parent=Cre10.g448900.t1.1.v5.5;pacid=30790056
###
chromosome_10	phytozomev13	gene	3995266	3999447	.	+	.	ID=Cre10.g448950.v5.5;Name=Cre10.g448950
chromosome_10	phytozomev13	mRNA	3995266	3999447	.	+	.	ID=Cre10.g448950.t1.1.v5.5;Parent=Cre10.g448950.v5.5;Name=Cre10.g448950.t1.1;pacid=30790937;longest=1
chromosome_10	phytozomev13	five_prime_UTR	3995266	3995604	.	+	.	ID=Cre10.g448950.t1.1.v5.5.five_prime_UTR.1;Parent=Cre10.g448950.t1.1.v5.5;pacid=30790937
chromosome_10	phytozomev13	exon	3995266	3995799	.	+	.	ID=Cre10.g448950.t1.1.v5.5.exon.1;Parent=Cre10.g448950.t1.1.v5.5;pacid=30790937
chromosome_10	phytozomev13	CDS	3995605	3995799	.	+	0	ID=Cre10.g448950.t1.1.v5.5.CDS.1;Parent=Cre10.g448950.t1.1.v5.5;pacid=30790937
chromosome_10	phytozomev13	exon	3995902	3996007	.	+	.	ID=Cre10.g448950.t1.1.v5.5.exon.2;Parent=Cre10.g448950.t1.1.v5.5;pacid=30790937
chromosome_10	phytozomev13	CDS	3995902	3996007	.	+	0	ID=Cre10.g448950.t1.1.v5.5.CDS.2;Parent=Cre10.g448950.t1.1.v5.5;pacid=30790937
chromosome_10	phytozomev13	exon	3996148	3996300	.	+	.	ID=Cre10.g448950.t1.1.v5.5.exon.3;Parent=Cre10.g448950.t1.1.v5.5;pacid=30790937
chromosome_10	phytozomev13	CDS	3996148	3996300	.	+	2	ID=Cre10.g448950.t1.1.v5.5.CDS.3;Parent=Cre10.g448950.t1.1.v5.5;pacid=30790937
chromosome_10	phytozomev13	exon	3996524	3996681	.	+	.	ID=Cre10.g448950.t1.1.v5.5.exon.4;Parent=Cre10.g448950.t1.1.v5.5;pacid=30790937
chromosome_10	phytozomev13	CDS	3996524	3996681	.	+	2	ID=Cre10.g448950.t1.1.v5.5.CDS.4;Parent=Cre10.g448950.t1.1.v5.5;pacid=30790937
chromosome_10	phytozomev13	exon	3996940	3997239	.	+	.	ID=Cre10.g448950.t1.1.v5.5.exon.5;Parent=Cre10.g448950.t1.1.v5.5;pacid=30790937
chromosome_10	phytozomev13	CDS	3996940	3997239	.	+	0	ID=Cre10.g448950.t1.1.v5.5.CDS.5;Parent=Cre10.g448950.t1.1.v5.5;pacid=30790937
chromosome_10	phytozomev13	CDS	3997431	3997871	.	+	0	ID=Cre10.g448950.t1.1.v5.5.CDS.6;Parent=Cre10.g448950.t1.1.v5.5;pacid=30790937
chromosome_10	phytozomev13	exon	3997431	3999447	.	+	.	ID=Cre10.g448950.t1.1.v5.5.exon.6;Parent=Cre10.g448950.t1.1.v5.5;pacid=30790937
chromosome_10	phytozomev13	three_prime_UTR	3997872	3999447	.	+	.	ID=Cre10.g448950.t1.1.v5.5.three_prime_UTR.1;Parent=Cre10.g448950.t1.1.v5.5;pacid=30790937
###
chromosome_10	phytozomev13	gene	3999946	4003457	.	+	.	ID=Cre10.g448977.v5.5;Name=Cre10.g448977
chromosome_10	phytozomev13	mRNA	3999946	4003457	.	+	.	ID=Cre10.g448977.t1.2.v5.5;Parent=Cre10.g448977.v5.5;Name=Cre10.g448977.t1.2;pacid=30790224;longest=1
chromosome_10	phytozomev13	five_prime_UTR	3999946	4000115	.	+	.	ID=Cre10.g448977.t1.2.v5.5.five_prime_UTR.1;Parent=Cre10.g448977.t1.2.v5.5;pacid=30790224
chromosome_10	phytozomev13	exon	3999946	4000143	.	+	.	ID=Cre10.g448977.t1.2.v5.5.exon.1;Parent=Cre10.g448977.t1.2.v5.5;pacid=30790224
chromosome_10	phytozomev13	CDS	4000116	4000143	.	+	0	ID=Cre10.g448977.t1.2.v5.5.CDS.1;Parent=Cre10.g448977.t1.2.v5.5;pacid=30790224
chromosome_10	phytozomev13	exon	4000655	4000759	.	+	.	ID=Cre10.g448977.t1.2.v5.5.exon.2;Parent=Cre10.g448977.t1.2.v5.5;pacid=30790224
chromosome_10	phytozomev13	CDS	4000655	4000759	.	+	2	ID=Cre10.g448977.t1.2.v5.5.CDS.2;Parent=Cre10.g448977.t1.2.v5.5;pacid=30790224
chromosome_10	phytozomev13	exon	4000855	4000928	.	+	.	ID=Cre10.g448977.t1.2.v5.5.exon.3;Parent=Cre10.g448977.t1.2.v5.5;pacid=30790224
chromosome_10	phytozomev13	CDS	4000855	4000928	.	+	2	ID=Cre10.g448977.t1.2.v5.5.CDS.3;Parent=Cre10.g448977.t1.2.v5.5;pacid=30790224
chromosome_10	phytozomev13	exon	4001122	4001204	.	+	.	ID=Cre10.g448977.t1.2.v5.5.exon.4;Parent=Cre10.g448977.t1.2.v5.5;pacid=30790224
chromosome_10	phytozomev13	CDS	4001122	4001204	.	+	0	ID=Cre10.g448977.t1.2.v5.5.CDS.4;Parent=Cre10.g448977.t1.2.v5.5;pacid=30790224
chromosome_10	phytozomev13	exon	4001379	4001436	.	+	.	ID=Cre10.g448977.t1.2.v5.5.exon.5;Parent=Cre10.g448977.t1.2.v5.5;pacid=30790224
chromosome_10	phytozomev13	CDS	4001379	4001436	.	+	1	ID=Cre10.g448977.t1.2.v5.5.CDS.5;Parent=Cre10.g448977.t1.2.v5.5;pacid=30790224
chromosome_10	phytozomev13	exon	4001608	4001673	.	+	.	ID=Cre10.g448977.t1.2.v5.5.exon.6;Parent=Cre10.g448977.t1.2.v5.5;pacid=30790224
chromosome_10	phytozomev13	CDS	4001608	4001673	.	+	0	ID=Cre10.g448977.t1.2.v5.5.CDS.6;Parent=Cre10.g448977.t1.2.v5.5;pacid=30790224
chromosome_10	phytozomev13	CDS	4001818	4002081	.	+	0	ID=Cre10.g448977.t1.2.v5.5.CDS.7;Parent=Cre10.g448977.t1.2.v5.5;pacid=30790224
chromosome_10	phytozomev13	exon	4001818	4003457	.	+	.	ID=Cre10.g448977.t1.2.v5.5.exon.7;Parent=Cre10.g448977.t1.2.v5.5;pacid=30790224
chromosome_10	phytozomev13	three_prime_UTR	4002082	4003457	.	+	.	ID=Cre10.g448977.t1.2.v5.5.three_prime_UTR.1;Parent=Cre10.g448977.t1.2.v5.5;pacid=30790224
###
chromosome_10	phytozomev13	gene	4003565	4005935	.	+	.	ID=Cre10.g449000.v5.5;Name=Cre10.g449000
chromosome_10	phytozomev13	mRNA	4003565	4005935	.	+	.	ID=Cre10.g449000.t1.1.v5.5;Parent=Cre10.g449000.v5.5;Name=Cre10.g449000.t1.1;pacid=30790426;longest=1;geneName=LZY1
chromosome_10	phytozomev13	five_prime_UTR	4003565	4003702	.	+	.	ID=Cre10.g449000.t1.1.v5.5.five_prime_UTR.1;Parent=Cre10.g449000.t1.1.v5.5;pacid=30790426
chromosome_10	phytozomev13	exon	4003565	4003763	.	+	.	ID=Cre10.g449000.t1.1.v5.5.exon.1;Parent=Cre10.g449000.t1.1.v5.5;pacid=30790426
chromosome_10	phytozomev13	CDS	4003703	4003763	.	+	0	ID=Cre10.g449000.t1.1.v5.5.CDS.1;Parent=Cre10.g449000.t1.1.v5.5;pacid=30790426
chromosome_10	phytozomev13	exon	4003863	4003942	.	+	.	ID=Cre10.g449000.t1.1.v5.5.exon.2;Parent=Cre10.g449000.t1.1.v5.5;pacid=30790426
chromosome_10	phytozomev13	CDS	4003863	4003942	.	+	2	ID=Cre10.g449000.t1.1.v5.5.CDS.2;Parent=Cre10.g449000.t1.1.v5.5;pacid=30790426
chromosome_10	phytozomev13	exon	4004080	4004172	.	+	.	ID=Cre10.g449000.t1.1.v5.5.exon.3;Parent=Cre10.g449000.t1.1.v5.5;pacid=30790426
chromosome_10	phytozomev13	CDS	4004080	4004172	.	+	0	ID=Cre10.g449000.t1.1.v5.5.CDS.3;Parent=Cre10.g449000.t1.1.v5.5;pacid=30790426
chromosome_10	phytozomev13	exon	4004333	4004473	.	+	.	ID=Cre10.g449000.t1.1.v5.5.exon.4;Parent=Cre10.g449000.t1.1.v5.5;pacid=30790426
chromosome_10	phytozomev13	CDS	4004333	4004473	.	+	0	ID=Cre10.g449000.t1.1.v5.5.CDS.4;Parent=Cre10.g449000.t1.1.v5.5;pacid=30790426
chromosome_10	phytozomev13	exon	4004700	4004774	.	+	.	ID=Cre10.g449000.t1.1.v5.5.exon.5;Parent=Cre10.g449000.t1.1.v5.5;pacid=30790426
chromosome_10	phytozomev13	CDS	4004700	4004774	.	+	0	ID=Cre10.g449000.t1.1.v5.5.CDS.5;Parent=Cre10.g449000.t1.1.v5.5;pacid=30790426
chromosome_10	phytozomev13	CDS	4004948	4005430	.	+	0	ID=Cre10.g449000.t1.1.v5.5.CDS.6;Parent=Cre10.g449000.t1.1.v5.5;pacid=30790426
chromosome_10	phytozomev13	exon	4004948	4005935	.	+	.	ID=Cre10.g449000.t1.1.v5.5.exon.6;Parent=Cre10.g449000.t1.1.v5.5;pacid=30790426
chromosome_10	phytozomev13	three_prime_UTR	4005431	4005935	.	+	.	ID=Cre10.g449000.t1.1.v5.5.three_prime_UTR.1;Parent=Cre10.g449000.t1.1.v5.5;pacid=30790426
###
chromosome_10	phytozomev13	gene	4006946	4010817	.	+	.	ID=Cre10.g449020.v5.5;Name=Cre10.g449020
chromosome_10	phytozomev13	mRNA	4006946	4010817	.	+	.	ID=Cre10.g449020.t1.1.v5.5;Parent=Cre10.g449020.v5.5;Name=Cre10.g449020.t1.1;pacid=30789779;longest=1
chromosome_10	phytozomev13	five_prime_UTR	4006946	4007025	.	+	.	ID=Cre10.g449020.t1.1.v5.5.five_prime_UTR.1;Parent=Cre10.g449020.t1.1.v5.5;pacid=30789779
chromosome_10	phytozomev13	exon	4006946	4007130	.	+	.	ID=Cre10.g449020.t1.1.v5.5.exon.1;Parent=Cre10.g449020.t1.1.v5.5;pacid=30789779
chromosome_10	phytozomev13	CDS	4007026	4007130	.	+	0	ID=Cre10.g449020.t1.1.v5.5.CDS.1;Parent=Cre10.g449020.t1.1.v5.5;pacid=30789779
chromosome_10	phytozomev13	exon	4007255	4007340	.	+	.	ID=Cre10.g449020.t1.1.v5.5.exon.2;Parent=Cre10.g449020.t1.1.v5.5;pacid=30789779
chromosome_10	phytozomev13	CDS	4007255	4007340	.	+	0	ID=Cre10.g449020.t1.1.v5.5.CDS.2;Parent=Cre10.g449020.t1.1.v5.5;pacid=30789779
chromosome_10	phytozomev13	exon	4007489	4007551	.	+	.	ID=Cre10.g449020.t1.1.v5.5.exon.3;Parent=Cre10.g449020.t1.1.v5.5;pacid=30789779
chromosome_10	phytozomev13	CDS	4007489	4007551	.	+	1	ID=Cre10.g449020.t1.1.v5.5.CDS.3;Parent=Cre10.g449020.t1.1.v5.5;pacid=30789779
chromosome_10	phytozomev13	exon	4007824	4008066	.	+	.	ID=Cre10.g449020.t1.1.v5.5.exon.4;Parent=Cre10.g449020.t1.1.v5.5;pacid=30789779
chromosome_10	phytozomev13	CDS	4007824	4008066	.	+	1	ID=Cre10.g449020.t1.1.v5.5.CDS.4;Parent=Cre10.g449020.t1.1.v5.5;pacid=30789779
chromosome_10	phytozomev13	exon	4008285	4008417	.	+	.	ID=Cre10.g449020.t1.1.v5.5.exon.5;Parent=Cre10.g449020.t1.1.v5.5;pacid=30789779
chromosome_10	phytozomev13	CDS	4008285	4008417	.	+	1	ID=Cre10.g449020.t1.1.v5.5.CDS.5;Parent=Cre10.g449020.t1.1.v5.5;pacid=30789779
chromosome_10	phytozomev13	exon	4008689	4009176	.	+	.	ID=Cre10.g449020.t1.1.v5.5.exon.6;Parent=Cre10.g449020.t1.1.v5.5;pacid=30789779
chromosome_10	phytozomev13	CDS	4008689	4009176	.	+	0	ID=Cre10.g449020.t1.1.v5.5.CDS.6;Parent=Cre10.g449020.t1.1.v5.5;pacid=30789779
chromosome_10	phytozomev13	exon	4009388	4009479	.	+	.	ID=Cre10.g449020.t1.1.v5.5.exon.7;Parent=Cre10.g449020.t1.1.v5.5;pacid=30789779
chromosome_10	phytozomev13	CDS	4009388	4009479	.	+	1	ID=Cre10.g449020.t1.1.v5.5.CDS.7;Parent=Cre10.g449020.t1.1.v5.5;pacid=30789779
chromosome_10	phytozomev13	exon	4009606	4009640	.	+	.	ID=Cre10.g449020.t1.1.v5.5.exon.8;Parent=Cre10.g449020.t1.1.v5.5;pacid=30789779
chromosome_10	phytozomev13	CDS	4009606	4009640	.	+	2	ID=Cre10.g449020.t1.1.v5.5.CDS.8;Parent=Cre10.g449020.t1.1.v5.5;pacid=30789779
chromosome_10	phytozomev13	exon	4009812	4009898	.	+	.	ID=Cre10.g449020.t1.1.v5.5.exon.9;Parent=Cre10.g449020.t1.1.v5.5;pacid=30789779
chromosome_10	phytozomev13	CDS	4009812	4009898	.	+	0	ID=Cre10.g449020.t1.1.v5.5.CDS.9;Parent=Cre10.g449020.t1.1.v5.5;pacid=30789779
chromosome_10	phytozomev13	exon	4010114	4010170	.	+	.	ID=Cre10.g449020.t1.1.v5.5.exon.10;Parent=Cre10.g449020.t1.1.v5.5;pacid=30789779
chromosome_10	phytozomev13	CDS	4010114	4010170	.	+	0	ID=Cre10.g449020.t1.1.v5.5.CDS.10;Parent=Cre10.g449020.t1.1.v5.5;pacid=30789779
chromosome_10	phytozomev13	exon	4010446	4010571	.	+	.	ID=Cre10.g449020.t1.1.v5.5.exon.11;Parent=Cre10.g449020.t1.1.v5.5;pacid=30789779
chromosome_10	phytozomev13	CDS	4010446	4010571	.	+	0	ID=Cre10.g449020.t1.1.v5.5.CDS.11;Parent=Cre10.g449020.t1.1.v5.5;pacid=30789779
chromosome_10	phytozomev13	CDS	4010717	4010794	.	+	0	ID=Cre10.g449020.t1.1.v5.5.CDS.12;Parent=Cre10.g449020.t1.1.v5.5;pacid=30789779
chromosome_10	phytozomev13	exon	4010717	4010817	.	+	.	ID=Cre10.g449020.t1.1.v5.5.exon.12;Parent=Cre10.g449020.t1.1.v5.5;pacid=30789779
chromosome_10	phytozomev13	three_prime_UTR	4010795	4010817	.	+	.	ID=Cre10.g449020.t1.1.v5.5.three_prime_UTR.1;Parent=Cre10.g449020.t1.1.v5.5;pacid=30789779
chromosome_10	phytozomev13	mRNA	4006946	4010817	.	+	.	ID=Cre10.g449020.t2.1.v5.5;Parent=Cre10.g449020.v5.5;Name=Cre10.g449020.t2.1;pacid=30789780;longest=0
chromosome_10	phytozomev13	exon	4006946	4007130	.	+	.	ID=Cre10.g449020.t2.1.v5.5.exon.1;Parent=Cre10.g449020.t2.1.v5.5;pacid=30789780
chromosome_10	phytozomev13	five_prime_UTR	4006946	4007130	.	+	.	ID=Cre10.g449020.t2.1.v5.5.five_prime_UTR.1;Parent=Cre10.g449020.t2.1.v5.5;pacid=30789780
chromosome_10	phytozomev13	five_prime_UTR	4007255	4007415	.	+	.	ID=Cre10.g449020.t2.1.v5.5.five_prime_UTR.2;Parent=Cre10.g449020.t2.1.v5.5;pacid=30789780
chromosome_10	phytozomev13	exon	4007255	4007423	.	+	.	ID=Cre10.g449020.t2.1.v5.5.exon.2;Parent=Cre10.g449020.t2.1.v5.5;pacid=30789780
chromosome_10	phytozomev13	CDS	4007416	4007423	.	+	0	ID=Cre10.g449020.t2.1.v5.5.CDS.1;Parent=Cre10.g449020.t2.1.v5.5;pacid=30789780
chromosome_10	phytozomev13	exon	4007489	4007551	.	+	.	ID=Cre10.g449020.t2.1.v5.5.exon.3;Parent=Cre10.g449020.t2.1.v5.5;pacid=30789780
chromosome_10	phytozomev13	CDS	4007489	4007551	.	+	1	ID=Cre10.g449020.t2.1.v5.5.CDS.2;Parent=Cre10.g449020.t2.1.v5.5;pacid=30789780
chromosome_10	phytozomev13	exon	4007824	4008066	.	+	.	ID=Cre10.g449020.t2.1.v5.5.exon.4;Parent=Cre10.g449020.t2.1.v5.5;pacid=30789780
chromosome_10	phytozomev13	CDS	4007824	4008066	.	+	1	ID=Cre10.g449020.t2.1.v5.5.CDS.3;Parent=Cre10.g449020.t2.1.v5.5;pacid=30789780
chromosome_10	phytozomev13	exon	4008285	4008417	.	+	.	ID=Cre10.g449020.t2.1.v5.5.exon.5;Parent=Cre10.g449020.t2.1.v5.5;pacid=30789780
chromosome_10	phytozomev13	CDS	4008285	4008417	.	+	1	ID=Cre10.g449020.t2.1.v5.5.CDS.4;Parent=Cre10.g449020.t2.1.v5.5;pacid=30789780
chromosome_10	phytozomev13	exon	4008689	4009176	.	+	.	ID=Cre10.g449020.t2.1.v5.5.exon.6;Parent=Cre10.g449020.t2.1.v5.5;pacid=30789780
chromosome_10	phytozomev13	CDS	4008689	4009176	.	+	0	ID=Cre10.g449020.t2.1.v5.5.CDS.5;Parent=Cre10.g449020.t2.1.v5.5;pacid=30789780
chromosome_10	phytozomev13	exon	4009388	4009479	.	+	.	ID=Cre10.g449020.t2.1.v5.5.exon.7;Parent=Cre10.g449020.t2.1.v5.5;pacid=30789780
chromosome_10	phytozomev13	CDS	4009388	4009479	.	+	1	ID=Cre10.g449020.t2.1.v5.5.CDS.6;Parent=Cre10.g449020.t2.1.v5.5;pacid=30789780
chromosome_10	phytozomev13	exon	4009606	4009640	.	+	.	ID=Cre10.g449020.t2.1.v5.5.exon.8;Parent=Cre10.g449020.t2.1.v5.5;pacid=30789780
chromosome_10	phytozomev13	CDS	4009606	4009640	.	+	2	ID=Cre10.g449020.t2.1.v5.5.CDS.7;Parent=Cre10.g449020.t2.1.v5.5;pacid=30789780
chromosome_10	phytozomev13	exon	4009812	4009898	.	+	.	ID=Cre10.g449020.t2.1.v5.5.exon.9;Parent=Cre10.g449020.t2.1.v5.5;pacid=30789780
chromosome_10	phytozomev13	CDS	4009812	4009898	.	+	0	ID=Cre10.g449020.t2.1.v5.5.CDS.8;Parent=Cre10.g449020.t2.1.v5.5;pacid=30789780
chromosome_10	phytozomev13	exon	4010114	4010170	.	+	.	ID=Cre10.g449020.t2.1.v5.5.exon.10;Parent=Cre10.g449020.t2.1.v5.5;pacid=30789780
chromosome_10	phytozomev13	CDS	4010114	4010170	.	+	0	ID=Cre10.g449020.t2.1.v5.5.CDS.9;Parent=Cre10.g449020.t2.1.v5.5;pacid=30789780
chromosome_10	phytozomev13	exon	4010446	4010571	.	+	.	ID=Cre10.g449020.t2.1.v5.5.exon.11;Parent=Cre10.g449020.t2.1.v5.5;pacid=30789780
chromosome_10	phytozomev13	CDS	4010446	4010571	.	+	0	ID=Cre10.g449020.t2.1.v5.5.CDS.10;Parent=Cre10.g449020.t2.1.v5.5;pacid=30789780
chromosome_10	phytozomev13	CDS	4010717	4010794	.	+	0	ID=Cre10.g449020.t2.1.v5.5.CDS.11;Parent=Cre10.g449020.t2.1.v5.5;pacid=30789780
chromosome_10	phytozomev13	exon	4010717	4010817	.	+	.	ID=Cre10.g449020.t2.1.v5.5.exon.12;Parent=Cre10.g449020.t2.1.v5.5;pacid=30789780
chromosome_10	phytozomev13	three_prime_UTR	4010795	4010817	.	+	.	ID=Cre10.g449020.t2.1.v5.5.three_prime_UTR.1;Parent=Cre10.g449020.t2.1.v5.5;pacid=30789780
###
chromosome_10	phytozomev13	gene	4010820	4014755	.	-	.	ID=Cre10.g449050.v5.5;Name=Cre10.g449050
chromosome_10	phytozomev13	mRNA	4010820	4014755	.	-	.	ID=Cre10.g449050.t1.2.v5.5;Parent=Cre10.g449050.v5.5;Name=Cre10.g449050.t1.2;pacid=30790669;longest=1
chromosome_10	phytozomev13	three_prime_UTR	4010820	4011129	.	-	.	ID=Cre10.g449050.t1.2.v5.5.three_prime_UTR.1;Parent=Cre10.g449050.t1.2.v5.5;pacid=30790669
chromosome_10	phytozomev13	exon	4010820	4011229	.	-	.	ID=Cre10.g449050.t1.2.v5.5.exon.9;Parent=Cre10.g449050.t1.2.v5.5;pacid=30790669
chromosome_10	phytozomev13	CDS	4011130	4011229	.	-	1	ID=Cre10.g449050.t1.2.v5.5.CDS.9;Parent=Cre10.g449050.t1.2.v5.5;pacid=30790669
chromosome_10	phytozomev13	exon	4011556	4011684	.	-	.	ID=Cre10.g449050.t1.2.v5.5.exon.8;Parent=Cre10.g449050.t1.2.v5.5;pacid=30790669
chromosome_10	phytozomev13	CDS	4011556	4011684	.	-	1	ID=Cre10.g449050.t1.2.v5.5.CDS.8;Parent=Cre10.g449050.t1.2.v5.5;pacid=30790669
chromosome_10	phytozomev13	exon	4011929	4012107	.	-	.	ID=Cre10.g449050.t1.2.v5.5.exon.7;Parent=Cre10.g449050.t1.2.v5.5;pacid=30790669
chromosome_10	phytozomev13	CDS	4011929	4012107	.	-	0	ID=Cre10.g449050.t1.2.v5.5.CDS.7;Parent=Cre10.g449050.t1.2.v5.5;pacid=30790669
chromosome_10	phytozomev13	exon	4012411	4012507	.	-	.	ID=Cre10.g449050.t1.2.v5.5.exon.6;Parent=Cre10.g449050.t1.2.v5.5;pacid=30790669
chromosome_10	phytozomev13	CDS	4012411	4012507	.	-	1	ID=Cre10.g449050.t1.2.v5.5.CDS.6;Parent=Cre10.g449050.t1.2.v5.5;pacid=30790669
chromosome_10	phytozomev13	exon	4012698	4012773	.	-	.	ID=Cre10.g449050.t1.2.v5.5.exon.5;Parent=Cre10.g449050.t1.2.v5.5;pacid=30790669
chromosome_10	phytozomev13	CDS	4012698	4012773	.	-	2	ID=Cre10.g449050.t1.2.v5.5.CDS.5;Parent=Cre10.g449050.t1.2.v5.5;pacid=30790669
chromosome_10	phytozomev13	exon	4012983	4013095	.	-	.	ID=Cre10.g449050.t1.2.v5.5.exon.4;Parent=Cre10.g449050.t1.2.v5.5;pacid=30790669
chromosome_10	phytozomev13	CDS	4012983	4013095	.	-	1	ID=Cre10.g449050.t1.2.v5.5.CDS.4;Parent=Cre10.g449050.t1.2.v5.5;pacid=30790669
chromosome_10	phytozomev13	exon	4013370	4013580	.	-	.	ID=Cre10.g449050.t1.2.v5.5.exon.3;Parent=Cre10.g449050.t1.2.v5.5;pacid=30790669
chromosome_10	phytozomev13	CDS	4013370	4013580	.	-	2	ID=Cre10.g449050.t1.2.v5.5.CDS.3;Parent=Cre10.g449050.t1.2.v5.5;pacid=30790669
chromosome_10	phytozomev13	exon	4013971	4014029	.	-	.	ID=Cre10.g449050.t1.2.v5.5.exon.2;Parent=Cre10.g449050.t1.2.v5.5;pacid=30790669
chromosome_10	phytozomev13	CDS	4013971	4014029	.	-	1	ID=Cre10.g449050.t1.2.v5.5.CDS.2;Parent=Cre10.g449050.t1.2.v5.5;pacid=30790669
chromosome_10	phytozomev13	CDS	4014165	4014313	.	-	0	ID=Cre10.g449050.t1.2.v5.5.CDS.1;Parent=Cre10.g449050.t1.2.v5.5;pacid=30790669
chromosome_10	phytozomev13	exon	4014165	4014755	.	-	.	ID=Cre10.g449050.t1.2.v5.5.exon.1;Parent=Cre10.g449050.t1.2.v5.5;pacid=30790669
chromosome_10	phytozomev13	five_prime_UTR	4014314	4014755	.	-	.	ID=Cre10.g449050.t1.2.v5.5.five_prime_UTR.1;Parent=Cre10.g449050.t1.2.v5.5;pacid=30790669
###
chromosome_10	phytozomev13	gene	4015020	4019555	.	-	.	ID=Cre10.g449100.v5.5;Name=Cre10.g449100
chromosome_10	phytozomev13	mRNA	4015020	4019555	.	-	.	ID=Cre10.g449100.t1.2.v5.5;Parent=Cre10.g449100.v5.5;Name=Cre10.g449100.t1.2;pacid=30789804;longest=1;geneName=MCP25
chromosome_10	phytozomev13	three_prime_UTR	4015020	4016375	.	-	.	ID=Cre10.g449100.t1.2.v5.5.three_prime_UTR.1;Parent=Cre10.g449100.t1.2.v5.5;pacid=30789804
chromosome_10	phytozomev13	exon	4015020	4016525	.	-	.	ID=Cre10.g449100.t1.2.v5.5.exon.9;Parent=Cre10.g449100.t1.2.v5.5;pacid=30789804
chromosome_10	phytozomev13	CDS	4016376	4016525	.	-	0	ID=Cre10.g449100.t1.2.v5.5.CDS.9;Parent=Cre10.g449100.t1.2.v5.5;pacid=30789804
chromosome_10	phytozomev13	exon	4016775	4016841	.	-	.	ID=Cre10.g449100.t1.2.v5.5.exon.8;Parent=Cre10.g449100.t1.2.v5.5;pacid=30789804
chromosome_10	phytozomev13	CDS	4016775	4016841	.	-	1	ID=Cre10.g449100.t1.2.v5.5.CDS.8;Parent=Cre10.g449100.t1.2.v5.5;pacid=30789804
chromosome_10	phytozomev13	exon	4017012	4017190	.	-	.	ID=Cre10.g449100.t1.2.v5.5.exon.7;Parent=Cre10.g449100.t1.2.v5.5;pacid=30789804
chromosome_10	phytozomev13	CDS	4017012	4017190	.	-	0	ID=Cre10.g449100.t1.2.v5.5.CDS.7;Parent=Cre10.g449100.t1.2.v5.5;pacid=30789804
chromosome_10	phytozomev13	exon	4017450	4017602	.	-	.	ID=Cre10.g449100.t1.2.v5.5.exon.6;Parent=Cre10.g449100.t1.2.v5.5;pacid=30789804
chromosome_10	phytozomev13	CDS	4017450	4017602	.	-	0	ID=Cre10.g449100.t1.2.v5.5.CDS.6;Parent=Cre10.g449100.t1.2.v5.5;pacid=30789804
chromosome_10	phytozomev13	exon	4017842	4017919	.	-	.	ID=Cre10.g449100.t1.2.v5.5.exon.5;Parent=Cre10.g449100.t1.2.v5.5;pacid=30789804
chromosome_10	phytozomev13	CDS	4017842	4017919	.	-	0	ID=Cre10.g449100.t1.2.v5.5.CDS.5;Parent=Cre10.g449100.t1.2.v5.5;pacid=30789804
chromosome_10	phytozomev13	exon	4018217	4018314	.	-	.	ID=Cre10.g449100.t1.2.v5.5.exon.4;Parent=Cre10.g449100.t1.2.v5.5;pacid=30789804
chromosome_10	phytozomev13	CDS	4018217	4018314	.	-	2	ID=Cre10.g449100.t1.2.v5.5.CDS.4;Parent=Cre10.g449100.t1.2.v5.5;pacid=30789804
chromosome_10	phytozomev13	exon	4018476	4018585	.	-	.	ID=Cre10.g449100.t1.2.v5.5.exon.3;Parent=Cre10.g449100.t1.2.v5.5;pacid=30789804
chromosome_10	phytozomev13	CDS	4018476	4018585	.	-	1	ID=Cre10.g449100.t1.2.v5.5.CDS.3;Parent=Cre10.g449100.t1.2.v5.5;pacid=30789804
chromosome_10	phytozomev13	exon	4018693	4018753	.	-	.	ID=Cre10.g449100.t1.2.v5.5.exon.2;Parent=Cre10.g449100.t1.2.v5.5;pacid=30789804
chromosome_10	phytozomev13	CDS	4018693	4018753	.	-	2	ID=Cre10.g449100.t1.2.v5.5.CDS.2;Parent=Cre10.g449100.t1.2.v5.5;pacid=30789804
chromosome_10	phytozomev13	CDS	4018848	4018968	.	-	0	ID=Cre10.g449100.t1.2.v5.5.CDS.1;Parent=Cre10.g449100.t1.2.v5.5;pacid=30789804
chromosome_10	phytozomev13	exon	4018848	4019555	.	-	.	ID=Cre10.g449100.t1.2.v5.5.exon.1;Parent=Cre10.g449100.t1.2.v5.5;pacid=30789804
chromosome_10	phytozomev13	five_prime_UTR	4018969	4019555	.	-	.	ID=Cre10.g449100.t1.2.v5.5.five_prime_UTR.1;Parent=Cre10.g449100.t1.2.v5.5;pacid=30789804
###
chromosome_10	phytozomev13	gene	4019706	4021287	.	+	.	ID=Cre10.g449127.v5.5;Name=Cre10.g449127
chromosome_10	phytozomev13	mRNA	4019706	4021287	.	+	.	ID=Cre10.g449127.t1.2.v5.5;Parent=Cre10.g449127.v5.5;Name=Cre10.g449127.t1.2;pacid=30790350;longest=1
chromosome_10	phytozomev13	exon	4019706	4019831	.	+	.	ID=Cre10.g449127.t1.2.v5.5.exon.1;Parent=Cre10.g449127.t1.2.v5.5;pacid=30790350
chromosome_10	phytozomev13	five_prime_UTR	4019706	4019831	.	+	.	ID=Cre10.g449127.t1.2.v5.5.five_prime_UTR.1;Parent=Cre10.g449127.t1.2.v5.5;pacid=30790350
chromosome_10	phytozomev13	five_prime_UTR	4019974	4019977	.	+	.	ID=Cre10.g449127.t1.2.v5.5.five_prime_UTR.2;Parent=Cre10.g449127.t1.2.v5.5;pacid=30790350
chromosome_10	phytozomev13	exon	4019974	4021287	.	+	.	ID=Cre10.g449127.t1.2.v5.5.exon.2;Parent=Cre10.g449127.t1.2.v5.5;pacid=30790350
chromosome_10	phytozomev13	CDS	4019978	4021180	.	+	0	ID=Cre10.g449127.t1.2.v5.5.CDS.1;Parent=Cre10.g449127.t1.2.v5.5;pacid=30790350
chromosome_10	phytozomev13	three_prime_UTR	4021181	4021287	.	+	.	ID=Cre10.g449127.t1.2.v5.5.three_prime_UTR.1;Parent=Cre10.g449127.t1.2.v5.5;pacid=30790350
###
chromosome_10	phytozomev13	gene	4021336	4022520	.	+	.	ID=Cre10.g449138.v5.5;Name=Cre10.g449138
chromosome_10	phytozomev13	mRNA	4021336	4022520	.	+	.	ID=Cre10.g449138.t1.1.v5.5;Parent=Cre10.g449138.v5.5;Name=Cre10.g449138.t1.1;pacid=30790003;longest=1
chromosome_10	phytozomev13	five_prime_UTR	4021336	4021384	.	+	.	ID=Cre10.g449138.t1.1.v5.5.five_prime_UTR.1;Parent=Cre10.g449138.t1.1.v5.5;pacid=30790003
chromosome_10	phytozomev13	exon	4021336	4022010	.	+	.	ID=Cre10.g449138.t1.1.v5.5.exon.1;Parent=Cre10.g449138.t1.1.v5.5;pacid=30790003
chromosome_10	phytozomev13	CDS	4021385	4021555	.	+	0	ID=Cre10.g449138.t1.1.v5.5.CDS.1;Parent=Cre10.g449138.t1.1.v5.5;pacid=30790003
chromosome_10	phytozomev13	three_prime_UTR	4021556	4022010	.	+	.	ID=Cre10.g449138.t1.1.v5.5.three_prime_UTR.1;Parent=Cre10.g449138.t1.1.v5.5;pacid=30790003
chromosome_10	phytozomev13	exon	4022113	4022520	.	+	.	ID=Cre10.g449138.t1.1.v5.5.exon.2;Parent=Cre10.g449138.t1.1.v5.5;pacid=30790003
chromosome_10	phytozomev13	three_prime_UTR	4022113	4022520	.	+	.	ID=Cre10.g449138.t1.1.v5.5.three_prime_UTR.2;Parent=Cre10.g449138.t1.1.v5.5;pacid=30790003
###
chromosome_10	phytozomev13	gene	4022530	4026710	.	-	.	ID=Cre10.g449150.v5.5;Name=Cre10.g449150
chromosome_10	phytozomev13	mRNA	4022530	4026710	.	-	.	ID=Cre10.g449150.t1.1.v5.5;Parent=Cre10.g449150.v5.5;Name=Cre10.g449150.t1.1;pacid=30790548;longest=1
chromosome_10	phytozomev13	three_prime_UTR	4022530	4023156	.	-	.	ID=Cre10.g449150.t1.1.v5.5.three_prime_UTR.1;Parent=Cre10.g449150.t1.1.v5.5;pacid=30790548
chromosome_10	phytozomev13	exon	4022530	4023305	.	-	.	ID=Cre10.g449150.t1.1.v5.5.exon.6;Parent=Cre10.g449150.t1.1.v5.5;pacid=30790548
chromosome_10	phytozomev13	CDS	4023157	4023305	.	-	2	ID=Cre10.g449150.t1.1.v5.5.CDS.6;Parent=Cre10.g449150.t1.1.v5.5;pacid=30790548
chromosome_10	phytozomev13	exon	4023457	4023611	.	-	.	ID=Cre10.g449150.t1.1.v5.5.exon.5;Parent=Cre10.g449150.t1.1.v5.5;pacid=30790548
chromosome_10	phytozomev13	CDS	4023457	4023611	.	-	1	ID=Cre10.g449150.t1.1.v5.5.CDS.5;Parent=Cre10.g449150.t1.1.v5.5;pacid=30790548
chromosome_10	phytozomev13	exon	4023768	4023916	.	-	.	ID=Cre10.g449150.t1.1.v5.5.exon.4;Parent=Cre10.g449150.t1.1.v5.5;pacid=30790548
chromosome_10	phytozomev13	CDS	4023768	4023916	.	-	0	ID=Cre10.g449150.t1.1.v5.5.CDS.4;Parent=Cre10.g449150.t1.1.v5.5;pacid=30790548
chromosome_10	phytozomev13	exon	4024139	4025719	.	-	.	ID=Cre10.g449150.t1.1.v5.5.exon.3;Parent=Cre10.g449150.t1.1.v5.5;pacid=30790548
chromosome_10	phytozomev13	CDS	4024139	4025719	.	-	0	ID=Cre10.g449150.t1.1.v5.5.CDS.3;Parent=Cre10.g449150.t1.1.v5.5;pacid=30790548
chromosome_10	phytozomev13	exon	4025861	4026150	.	-	.	ID=Cre10.g449150.t1.1.v5.5.exon.2;Parent=Cre10.g449150.t1.1.v5.5;pacid=30790548
chromosome_10	phytozomev13	CDS	4025861	4026150	.	-	2	ID=Cre10.g449150.t1.1.v5.5.CDS.2;Parent=Cre10.g449150.t1.1.v5.5;pacid=30790548
chromosome_10	phytozomev13	CDS	4026263	4026320	.	-	0	ID=Cre10.g449150.t1.1.v5.5.CDS.1;Parent=Cre10.g449150.t1.1.v5.5;pacid=30790548
chromosome_10	phytozomev13	exon	4026263	4026710	.	-	.	ID=Cre10.g449150.t1.1.v5.5.exon.1;Parent=Cre10.g449150.t1.1.v5.5;pacid=30790548
chromosome_10	phytozomev13	five_prime_UTR	4026321	4026710	.	-	.	ID=Cre10.g449150.t1.1.v5.5.five_prime_UTR.1;Parent=Cre10.g449150.t1.1.v5.5;pacid=30790548
###
chromosome_10	phytozomev13	gene	4026895	4042865	.	-	.	ID=Cre10.g449200.v5.5;Name=Cre10.g449200
chromosome_10	phytozomev13	mRNA	4026895	4042865	.	-	.	ID=Cre10.g449200.t1.1.v5.5;Parent=Cre10.g449200.v5.5;Name=Cre10.g449200.t1.1;pacid=30790055;longest=1;geneName=ANK5
chromosome_10	phytozomev13	three_prime_UTR	4026895	4027475	.	-	.	ID=Cre10.g449200.t1.1.v5.5.three_prime_UTR.1;Parent=Cre10.g449200.t1.1.v5.5;pacid=30790055
chromosome_10	phytozomev13	exon	4026895	4031257	.	-	.	ID=Cre10.g449200.t1.1.v5.5.exon.18;Parent=Cre10.g449200.t1.1.v5.5;pacid=30790055
chromosome_10	phytozomev13	CDS	4027476	4031257	.	-	2	ID=Cre10.g449200.t1.1.v5.5.CDS.17;Parent=Cre10.g449200.t1.1.v5.5;pacid=30790055
chromosome_10	phytozomev13	exon	4031471	4031663	.	-	.	ID=Cre10.g449200.t1.1.v5.5.exon.17;Parent=Cre10.g449200.t1.1.v5.5;pacid=30790055
chromosome_10	phytozomev13	CDS	4031471	4031663	.	-	0	ID=Cre10.g449200.t1.1.v5.5.CDS.16;Parent=Cre10.g449200.t1.1.v5.5;pacid=30790055
chromosome_10	phytozomev13	exon	4031811	4031964	.	-	.	ID=Cre10.g449200.t1.1.v5.5.exon.16;Parent=Cre10.g449200.t1.1.v5.5;pacid=30790055
chromosome_10	phytozomev13	CDS	4031811	4031964	.	-	1	ID=Cre10.g449200.t1.1.v5.5.CDS.15;Parent=Cre10.g449200.t1.1.v5.5;pacid=30790055
chromosome_10	phytozomev13	exon	4032154	4032263	.	-	.	ID=Cre10.g449200.t1.1.v5.5.exon.15;Parent=Cre10.g449200.t1.1.v5.5;pacid=30790055
chromosome_10	phytozomev13	CDS	4032154	4032263	.	-	0	ID=Cre10.g449200.t1.1.v5.5.CDS.14;Parent=Cre10.g449200.t1.1.v5.5;pacid=30790055
chromosome_10	phytozomev13	exon	4032449	4032682	.	-	.	ID=Cre10.g449200.t1.1.v5.5.exon.14;Parent=Cre10.g449200.t1.1.v5.5;pacid=30790055
chromosome_10	phytozomev13	CDS	4032449	4032682	.	-	0	ID=Cre10.g449200.t1.1.v5.5.CDS.13;Parent=Cre10.g449200.t1.1.v5.5;pacid=30790055
chromosome_10	phytozomev13	exon	4032827	4033456	.	-	.	ID=Cre10.g449200.t1.1.v5.5.exon.13;Parent=Cre10.g449200.t1.1.v5.5;pacid=30790055
chromosome_10	phytozomev13	CDS	4032827	4033456	.	-	0	ID=Cre10.g449200.t1.1.v5.5.CDS.12;Parent=Cre10.g449200.t1.1.v5.5;pacid=30790055
chromosome_10	phytozomev13	exon	4033596	4034999	.	-	.	ID=Cre10.g449200.t1.1.v5.5.exon.12;Parent=Cre10.g449200.t1.1.v5.5;pacid=30790055
chromosome_10	phytozomev13	CDS	4033596	4034999	.	-	0	ID=Cre10.g449200.t1.1.v5.5.CDS.11;Parent=Cre10.g449200.t1.1.v5.5;pacid=30790055
chromosome_10	phytozomev13	exon	4035166	4035597	.	-	.	ID=Cre10.g449200.t1.1.v5.5.exon.11;Parent=Cre10.g449200.t1.1.v5.5;pacid=30790055
chromosome_10	phytozomev13	CDS	4035166	4035597	.	-	0	ID=Cre10.g449200.t1.1.v5.5.CDS.10;Parent=Cre10.g449200.t1.1.v5.5;pacid=30790055
chromosome_10	phytozomev13	exon	4035812	4036147	.	-	.	ID=Cre10.g449200.t1.1.v5.5.exon.10;Parent=Cre10.g449200.t1.1.v5.5;pacid=30790055
chromosome_10	phytozomev13	CDS	4035812	4036147	.	-	0	ID=Cre10.g449200.t1.1.v5.5.CDS.9;Parent=Cre10.g449200.t1.1.v5.5;pacid=30790055
chromosome_10	phytozomev13	exon	4036307	4036738	.	-	.	ID=Cre10.g449200.t1.1.v5.5.exon.9;Parent=Cre10.g449200.t1.1.v5.5;pacid=30790055
chromosome_10	phytozomev13	CDS	4036307	4036738	.	-	0	ID=Cre10.g449200.t1.1.v5.5.CDS.8;Parent=Cre10.g449200.t1.1.v5.5;pacid=30790055
chromosome_10	phytozomev13	exon	4036879	4037053	.	-	.	ID=Cre10.g449200.t1.1.v5.5.exon.8;Parent=Cre10.g449200.t1.1.v5.5;pacid=30790055
chromosome_10	phytozomev13	CDS	4036879	4037053	.	-	1	ID=Cre10.g449200.t1.1.v5.5.CDS.7;Parent=Cre10.g449200.t1.1.v5.5;pacid=30790055
chromosome_10	phytozomev13	exon	4037172	4037461	.	-	.	ID=Cre10.g449200.t1.1.v5.5.exon.7;Parent=Cre10.g449200.t1.1.v5.5;pacid=30790055
chromosome_10	phytozomev13	CDS	4037172	4037461	.	-	0	ID=Cre10.g449200.t1.1.v5.5.CDS.6;Parent=Cre10.g449200.t1.1.v5.5;pacid=30790055
chromosome_10	phytozomev13	exon	4037618	4038019	.	-	.	ID=Cre10.g449200.t1.1.v5.5.exon.6;Parent=Cre10.g449200.t1.1.v5.5;pacid=30790055
chromosome_10	phytozomev13	CDS	4037618	4038019	.	-	0	ID=Cre10.g449200.t1.1.v5.5.CDS.5;Parent=Cre10.g449200.t1.1.v5.5;pacid=30790055
chromosome_10	phytozomev13	exon	4038127	4039166	.	-	.	ID=Cre10.g449200.t1.1.v5.5.exon.5;Parent=Cre10.g449200.t1.1.v5.5;pacid=30790055
chromosome_10	phytozomev13	CDS	4038127	4039166	.	-	2	ID=Cre10.g449200.t1.1.v5.5.CDS.4;Parent=Cre10.g449200.t1.1.v5.5;pacid=30790055
chromosome_10	phytozomev13	exon	4039417	4040730	.	-	.	ID=Cre10.g449200.t1.1.v5.5.exon.4;Parent=Cre10.g449200.t1.1.v5.5;pacid=30790055
chromosome_10	phytozomev13	CDS	4039417	4040730	.	-	2	ID=Cre10.g449200.t1.1.v5.5.CDS.3;Parent=Cre10.g449200.t1.1.v5.5;pacid=30790055
chromosome_10	phytozomev13	exon	4040815	4041769	.	-	.	ID=Cre10.g449200.t1.1.v5.5.exon.3;Parent=Cre10.g449200.t1.1.v5.5;pacid=30790055
chromosome_10	phytozomev13	CDS	4040815	4041769	.	-	0	ID=Cre10.g449200.t1.1.v5.5.CDS.2;Parent=Cre10.g449200.t1.1.v5.5;pacid=30790055
chromosome_10	phytozomev13	CDS	4041984	4042325	.	-	0	ID=Cre10.g449200.t1.1.v5.5.CDS.1;Parent=Cre10.g449200.t1.1.v5.5;pacid=30790055
chromosome_10	phytozomev13	exon	4041984	4042333	.	-	.	ID=Cre10.g449200.t1.1.v5.5.exon.2;Parent=Cre10.g449200.t1.1.v5.5;pacid=30790055
chromosome_10	phytozomev13	five_prime_UTR	4042326	4042333	.	-	.	ID=Cre10.g449200.t1.1.v5.5.five_prime_UTR.2;Parent=Cre10.g449200.t1.1.v5.5;pacid=30790055
chromosome_10	phytozomev13	exon	4042680	4042865	.	-	.	ID=Cre10.g449200.t1.1.v5.5.exon.1;Parent=Cre10.g449200.t1.1.v5.5;pacid=30790055
chromosome_10	phytozomev13	five_prime_UTR	4042680	4042865	.	-	.	ID=Cre10.g449200.t1.1.v5.5.five_prime_UTR.1;Parent=Cre10.g449200.t1.1.v5.5;pacid=30790055
###
chromosome_10	phytozomev13	gene	4042936	4050327	.	+	.	ID=Cre10.g449250.v5.5;Name=Cre10.g449250
chromosome_10	phytozomev13	mRNA	4042936	4050327	.	+	.	ID=Cre10.g449250.t1.2.v5.5;Parent=Cre10.g449250.v5.5;Name=Cre10.g449250.t1.2;pacid=30790365;longest=1;geneName=KAP1
chromosome_10	phytozomev13	five_prime_UTR	4042936	4043118	.	+	.	ID=Cre10.g449250.t1.2.v5.5.five_prime_UTR.1;Parent=Cre10.g449250.t1.2.v5.5;pacid=30790365
chromosome_10	phytozomev13	exon	4042936	4043199	.	+	.	ID=Cre10.g449250.t1.2.v5.5.exon.1;Parent=Cre10.g449250.t1.2.v5.5;pacid=30790365
chromosome_10	phytozomev13	CDS	4043119	4043199	.	+	0	ID=Cre10.g449250.t1.2.v5.5.CDS.1;Parent=Cre10.g449250.t1.2.v5.5;pacid=30790365
chromosome_10	phytozomev13	exon	4043328	4043395	.	+	.	ID=Cre10.g449250.t1.2.v5.5.exon.2;Parent=Cre10.g449250.t1.2.v5.5;pacid=30790365
chromosome_10	phytozomev13	CDS	4043328	4043395	.	+	0	ID=Cre10.g449250.t1.2.v5.5.CDS.2;Parent=Cre10.g449250.t1.2.v5.5;pacid=30790365
chromosome_10	phytozomev13	exon	4043481	4043571	.	+	.	ID=Cre10.g449250.t1.2.v5.5.exon.3;Parent=Cre10.g449250.t1.2.v5.5;pacid=30790365
chromosome_10	phytozomev13	CDS	4043481	4043571	.	+	1	ID=Cre10.g449250.t1.2.v5.5.CDS.3;Parent=Cre10.g449250.t1.2.v5.5;pacid=30790365
chromosome_10	phytozomev13	exon	4043731	4044007	.	+	.	ID=Cre10.g449250.t1.2.v5.5.exon.4;Parent=Cre10.g449250.t1.2.v5.5;pacid=30790365
chromosome_10	phytozomev13	CDS	4043731	4044007	.	+	0	ID=Cre10.g449250.t1.2.v5.5.CDS.4;Parent=Cre10.g449250.t1.2.v5.5;pacid=30790365
chromosome_10	phytozomev13	exon	4044242	4044357	.	+	.	ID=Cre10.g449250.t1.2.v5.5.exon.5;Parent=Cre10.g449250.t1.2.v5.5;pacid=30790365
chromosome_10	phytozomev13	CDS	4044242	4044357	.	+	2	ID=Cre10.g449250.t1.2.v5.5.CDS.5;Parent=Cre10.g449250.t1.2.v5.5;pacid=30790365
chromosome_10	phytozomev13	exon	4044719	4044805	.	+	.	ID=Cre10.g449250.t1.2.v5.5.exon.6;Parent=Cre10.g449250.t1.2.v5.5;pacid=30790365
chromosome_10	phytozomev13	CDS	4044719	4044805	.	+	0	ID=Cre10.g449250.t1.2.v5.5.CDS.6;Parent=Cre10.g449250.t1.2.v5.5;pacid=30790365
chromosome_10	phytozomev13	exon	4045036	4045188	.	+	.	ID=Cre10.g449250.t1.2.v5.5.exon.7;Parent=Cre10.g449250.t1.2.v5.5;pacid=30790365
chromosome_10	phytozomev13	CDS	4045036	4045188	.	+	0	ID=Cre10.g449250.t1.2.v5.5.CDS.7;Parent=Cre10.g449250.t1.2.v5.5;pacid=30790365
chromosome_10	phytozomev13	exon	4045308	4045363	.	+	.	ID=Cre10.g449250.t1.2.v5.5.exon.8;Parent=Cre10.g449250.t1.2.v5.5;pacid=30790365
chromosome_10	phytozomev13	CDS	4045308	4045363	.	+	0	ID=Cre10.g449250.t1.2.v5.5.CDS.8;Parent=Cre10.g449250.t1.2.v5.5;pacid=30790365
chromosome_10	phytozomev13	exon	4045532	4045598	.	+	.	ID=Cre10.g449250.t1.2.v5.5.exon.9;Parent=Cre10.g449250.t1.2.v5.5;pacid=30790365
chromosome_10	phytozomev13	CDS	4045532	4045598	.	+	1	ID=Cre10.g449250.t1.2.v5.5.CDS.9;Parent=Cre10.g449250.t1.2.v5.5;pacid=30790365
chromosome_10	phytozomev13	exon	4045898	4046029	.	+	.	ID=Cre10.g449250.t1.2.v5.5.exon.10;Parent=Cre10.g449250.t1.2.v5.5;pacid=30790365
chromosome_10	phytozomev13	CDS	4045898	4046029	.	+	0	ID=Cre10.g449250.t1.2.v5.5.CDS.10;Parent=Cre10.g449250.t1.2.v5.5;pacid=30790365
chromosome_10	phytozomev13	exon	4046201	4046296	.	+	.	ID=Cre10.g449250.t1.2.v5.5.exon.11;Parent=Cre10.g449250.t1.2.v5.5;pacid=30790365
chromosome_10	phytozomev13	CDS	4046201	4046296	.	+	0	ID=Cre10.g449250.t1.2.v5.5.CDS.11;Parent=Cre10.g449250.t1.2.v5.5;pacid=30790365
chromosome_10	phytozomev13	exon	4046438	4046602	.	+	.	ID=Cre10.g449250.t1.2.v5.5.exon.12;Parent=Cre10.g449250.t1.2.v5.5;pacid=30790365
chromosome_10	phytozomev13	CDS	4046438	4046602	.	+	0	ID=Cre10.g449250.t1.2.v5.5.CDS.12;Parent=Cre10.g449250.t1.2.v5.5;pacid=30790365
chromosome_10	phytozomev13	exon	4046802	4046945	.	+	.	ID=Cre10.g449250.t1.2.v5.5.exon.13;Parent=Cre10.g449250.t1.2.v5.5;pacid=30790365
chromosome_10	phytozomev13	CDS	4046802	4046945	.	+	0	ID=Cre10.g449250.t1.2.v5.5.CDS.13;Parent=Cre10.g449250.t1.2.v5.5;pacid=30790365
chromosome_10	phytozomev13	exon	4047091	4047162	.	+	.	ID=Cre10.g449250.t1.2.v5.5.exon.14;Parent=Cre10.g449250.t1.2.v5.5;pacid=30790365
chromosome_10	phytozomev13	CDS	4047091	4047162	.	+	0	ID=Cre10.g449250.t1.2.v5.5.CDS.14;Parent=Cre10.g449250.t1.2.v5.5;pacid=30790365
chromosome_10	phytozomev13	exon	4047287	4047448	.	+	.	ID=Cre10.g449250.t1.2.v5.5.exon.15;Parent=Cre10.g449250.t1.2.v5.5;pacid=30790365
chromosome_10	phytozomev13	CDS	4047287	4047448	.	+	0	ID=Cre10.g449250.t1.2.v5.5.CDS.15;Parent=Cre10.g449250.t1.2.v5.5;pacid=30790365
chromosome_10	phytozomev13	exon	4047688	4047918	.	+	.	ID=Cre10.g449250.t1.2.v5.5.exon.16;Parent=Cre10.g449250.t1.2.v5.5;pacid=30790365
chromosome_10	phytozomev13	CDS	4047688	4047918	.	+	0	ID=Cre10.g449250.t1.2.v5.5.CDS.16;Parent=Cre10.g449250.t1.2.v5.5;pacid=30790365
chromosome_10	phytozomev13	exon	4048148	4048324	.	+	.	ID=Cre10.g449250.t1.2.v5.5.exon.17;Parent=Cre10.g449250.t1.2.v5.5;pacid=30790365
chromosome_10	phytozomev13	CDS	4048148	4048324	.	+	0	ID=Cre10.g449250.t1.2.v5.5.CDS.17;Parent=Cre10.g449250.t1.2.v5.5;pacid=30790365
chromosome_10	phytozomev13	exon	4048487	4048630	.	+	.	ID=Cre10.g449250.t1.2.v5.5.exon.18;Parent=Cre10.g449250.t1.2.v5.5;pacid=30790365
chromosome_10	phytozomev13	CDS	4048487	4048630	.	+	0	ID=Cre10.g449250.t1.2.v5.5.CDS.18;Parent=Cre10.g449250.t1.2.v5.5;pacid=30790365
chromosome_10	phytozomev13	exon	4048771	4048834	.	+	.	ID=Cre10.g449250.t1.2.v5.5.exon.19;Parent=Cre10.g449250.t1.2.v5.5;pacid=30790365
chromosome_10	phytozomev13	CDS	4048771	4048834	.	+	0	ID=Cre10.g449250.t1.2.v5.5.CDS.19;Parent=Cre10.g449250.t1.2.v5.5;pacid=30790365
chromosome_10	phytozomev13	CDS	4048971	4049131	.	+	2	ID=Cre10.g449250.t1.2.v5.5.CDS.20;Parent=Cre10.g449250.t1.2.v5.5;pacid=30790365
chromosome_10	phytozomev13	exon	4048971	4050327	.	+	.	ID=Cre10.g449250.t1.2.v5.5.exon.20;Parent=Cre10.g449250.t1.2.v5.5;pacid=30790365
chromosome_10	phytozomev13	three_prime_UTR	4049132	4050327	.	+	.	ID=Cre10.g449250.t1.2.v5.5.three_prime_UTR.1;Parent=Cre10.g449250.t1.2.v5.5;pacid=30790365
###
chromosome_10	phytozomev13	gene	4053310	4062785	.	-	.	ID=Cre10.g449300.v5.5;Name=Cre10.g449300
chromosome_10	phytozomev13	mRNA	4053310	4062785	.	-	.	ID=Cre10.g449300.t1.1.v5.5;Parent=Cre10.g449300.v5.5;Name=Cre10.g449300.t1.1;pacid=30789858;longest=1
chromosome_10	phytozomev13	three_prime_UTR	4053310	4054416	.	-	.	ID=Cre10.g449300.t1.1.v5.5.three_prime_UTR.1;Parent=Cre10.g449300.t1.1.v5.5;pacid=30789858
chromosome_10	phytozomev13	exon	4053310	4054657	.	-	.	ID=Cre10.g449300.t1.1.v5.5.exon.28;Parent=Cre10.g449300.t1.1.v5.5;pacid=30789858
chromosome_10	phytozomev13	CDS	4054417	4054657	.	-	1	ID=Cre10.g449300.t1.1.v5.5.CDS.28;Parent=Cre10.g449300.t1.1.v5.5;pacid=30789858
chromosome_10	phytozomev13	exon	4054845	4054934	.	-	.	ID=Cre10.g449300.t1.1.v5.5.exon.27;Parent=Cre10.g449300.t1.1.v5.5;pacid=30789858
chromosome_10	phytozomev13	CDS	4054845	4054934	.	-	1	ID=Cre10.g449300.t1.1.v5.5.CDS.27;Parent=Cre10.g449300.t1.1.v5.5;pacid=30789858
chromosome_10	phytozomev13	exon	4055121	4055210	.	-	.	ID=Cre10.g449300.t1.1.v5.5.exon.26;Parent=Cre10.g449300.t1.1.v5.5;pacid=30789858
chromosome_10	phytozomev13	CDS	4055121	4055210	.	-	1	ID=Cre10.g449300.t1.1.v5.5.CDS.26;Parent=Cre10.g449300.t1.1.v5.5;pacid=30789858
chromosome_10	phytozomev13	exon	4055387	4055476	.	-	.	ID=Cre10.g449300.t1.1.v5.5.exon.25;Parent=Cre10.g449300.t1.1.v5.5;pacid=30789858
chromosome_10	phytozomev13	CDS	4055387	4055476	.	-	1	ID=Cre10.g449300.t1.1.v5.5.CDS.25;Parent=Cre10.g449300.t1.1.v5.5;pacid=30789858
chromosome_10	phytozomev13	exon	4055664	4055753	.	-	.	ID=Cre10.g449300.t1.1.v5.5.exon.24;Parent=Cre10.g449300.t1.1.v5.5;pacid=30789858
chromosome_10	phytozomev13	CDS	4055664	4055753	.	-	1	ID=Cre10.g449300.t1.1.v5.5.CDS.24;Parent=Cre10.g449300.t1.1.v5.5;pacid=30789858
chromosome_10	phytozomev13	exon	4055941	4056030	.	-	.	ID=Cre10.g449300.t1.1.v5.5.exon.23;Parent=Cre10.g449300.t1.1.v5.5;pacid=30789858
chromosome_10	phytozomev13	CDS	4055941	4056030	.	-	1	ID=Cre10.g449300.t1.1.v5.5.CDS.23;Parent=Cre10.g449300.t1.1.v5.5;pacid=30789858
chromosome_10	phytozomev13	exon	4056208	4056297	.	-	.	ID=Cre10.g449300.t1.1.v5.5.exon.22;Parent=Cre10.g449300.t1.1.v5.5;pacid=30789858
chromosome_10	phytozomev13	CDS	4056208	4056297	.	-	1	ID=Cre10.g449300.t1.1.v5.5.CDS.22;Parent=Cre10.g449300.t1.1.v5.5;pacid=30789858
chromosome_10	phytozomev13	exon	4056425	4056514	.	-	.	ID=Cre10.g449300.t1.1.v5.5.exon.21;Parent=Cre10.g449300.t1.1.v5.5;pacid=30789858
chromosome_10	phytozomev13	CDS	4056425	4056514	.	-	1	ID=Cre10.g449300.t1.1.v5.5.CDS.21;Parent=Cre10.g449300.t1.1.v5.5;pacid=30789858
chromosome_10	phytozomev13	exon	4056702	4056791	.	-	.	ID=Cre10.g449300.t1.1.v5.5.exon.20;Parent=Cre10.g449300.t1.1.v5.5;pacid=30789858
chromosome_10	phytozomev13	CDS	4056702	4056791	.	-	1	ID=Cre10.g449300.t1.1.v5.5.CDS.20;Parent=Cre10.g449300.t1.1.v5.5;pacid=30789858
chromosome_10	phytozomev13	exon	4056979	4057068	.	-	.	ID=Cre10.g449300.t1.1.v5.5.exon.19;Parent=Cre10.g449300.t1.1.v5.5;pacid=30789858
chromosome_10	phytozomev13	CDS	4056979	4057068	.	-	1	ID=Cre10.g449300.t1.1.v5.5.CDS.19;Parent=Cre10.g449300.t1.1.v5.5;pacid=30789858
chromosome_10	phytozomev13	exon	4057256	4057345	.	-	.	ID=Cre10.g449300.t1.1.v5.5.exon.18;Parent=Cre10.g449300.t1.1.v5.5;pacid=30789858
chromosome_10	phytozomev13	CDS	4057256	4057345	.	-	1	ID=Cre10.g449300.t1.1.v5.5.CDS.18;Parent=Cre10.g449300.t1.1.v5.5;pacid=30789858
chromosome_10	phytozomev13	exon	4057523	4057612	.	-	.	ID=Cre10.g449300.t1.1.v5.5.exon.17;Parent=Cre10.g449300.t1.1.v5.5;pacid=30789858
chromosome_10	phytozomev13	CDS	4057523	4057612	.	-	1	ID=Cre10.g449300.t1.1.v5.5.CDS.17;Parent=Cre10.g449300.t1.1.v5.5;pacid=30789858
chromosome_10	phytozomev13	exon	4057799	4057888	.	-	.	ID=Cre10.g449300.t1.1.v5.5.exon.16;Parent=Cre10.g449300.t1.1.v5.5;pacid=30789858
chromosome_10	phytozomev13	CDS	4057799	4057888	.	-	1	ID=Cre10.g449300.t1.1.v5.5.CDS.16;Parent=Cre10.g449300.t1.1.v5.5;pacid=30789858
chromosome_10	phytozomev13	exon	4058076	4058165	.	-	.	ID=Cre10.g449300.t1.1.v5.5.exon.15;Parent=Cre10.g449300.t1.1.v5.5;pacid=30789858
chromosome_10	phytozomev13	CDS	4058076	4058165	.	-	1	ID=Cre10.g449300.t1.1.v5.5.CDS.15;Parent=Cre10.g449300.t1.1.v5.5;pacid=30789858
chromosome_10	phytozomev13	exon	4058343	4058432	.	-	.	ID=Cre10.g449300.t1.1.v5.5.exon.14;Parent=Cre10.g449300.t1.1.v5.5;pacid=30789858
chromosome_10	phytozomev13	CDS	4058343	4058432	.	-	1	ID=Cre10.g449300.t1.1.v5.5.CDS.14;Parent=Cre10.g449300.t1.1.v5.5;pacid=30789858
chromosome_10	phytozomev13	exon	4058619	4058708	.	-	.	ID=Cre10.g449300.t1.1.v5.5.exon.13;Parent=Cre10.g449300.t1.1.v5.5;pacid=30789858
chromosome_10	phytozomev13	CDS	4058619	4058708	.	-	1	ID=Cre10.g449300.t1.1.v5.5.CDS.13;Parent=Cre10.g449300.t1.1.v5.5;pacid=30789858
chromosome_10	phytozomev13	exon	4058895	4058984	.	-	.	ID=Cre10.g449300.t1.1.v5.5.exon.12;Parent=Cre10.g449300.t1.1.v5.5;pacid=30789858
chromosome_10	phytozomev13	CDS	4058895	4058984	.	-	1	ID=Cre10.g449300.t1.1.v5.5.CDS.12;Parent=Cre10.g449300.t1.1.v5.5;pacid=30789858
chromosome_10	phytozomev13	exon	4059172	4059261	.	-	.	ID=Cre10.g449300.t1.1.v5.5.exon.11;Parent=Cre10.g449300.t1.1.v5.5;pacid=30789858
chromosome_10	phytozomev13	CDS	4059172	4059261	.	-	1	ID=Cre10.g449300.t1.1.v5.5.CDS.11;Parent=Cre10.g449300.t1.1.v5.5;pacid=30789858
chromosome_10	phytozomev13	exon	4059439	4059528	.	-	.	ID=Cre10.g449300.t1.1.v5.5.exon.10;Parent=Cre10.g449300.t1.1.v5.5;pacid=30789858
chromosome_10	phytozomev13	CDS	4059439	4059528	.	-	1	ID=Cre10.g449300.t1.1.v5.5.CDS.10;Parent=Cre10.g449300.t1.1.v5.5;pacid=30789858
chromosome_10	phytozomev13	exon	4059706	4059795	.	-	.	ID=Cre10.g449300.t1.1.v5.5.exon.9;Parent=Cre10.g449300.t1.1.v5.5;pacid=30789858
chromosome_10	phytozomev13	CDS	4059706	4059795	.	-	1	ID=Cre10.g449300.t1.1.v5.5.CDS.9;Parent=Cre10.g449300.t1.1.v5.5;pacid=30789858
chromosome_10	phytozomev13	exon	4059974	4060063	.	-	.	ID=Cre10.g449300.t1.1.v5.5.exon.8;Parent=Cre10.g449300.t1.1.v5.5;pacid=30789858
chromosome_10	phytozomev13	CDS	4059974	4060063	.	-	1	ID=Cre10.g449300.t1.1.v5.5.CDS.8;Parent=Cre10.g449300.t1.1.v5.5;pacid=30789858
chromosome_10	phytozomev13	exon	4060251	4060340	.	-	.	ID=Cre10.g449300.t1.1.v5.5.exon.7;Parent=Cre10.g449300.t1.1.v5.5;pacid=30789858
chromosome_10	phytozomev13	CDS	4060251	4060340	.	-	1	ID=Cre10.g449300.t1.1.v5.5.CDS.7;Parent=Cre10.g449300.t1.1.v5.5;pacid=30789858
chromosome_10	phytozomev13	exon	4060528	4060617	.	-	.	ID=Cre10.g449300.t1.1.v5.5.exon.6;Parent=Cre10.g449300.t1.1.v5.5;pacid=30789858
chromosome_10	phytozomev13	CDS	4060528	4060617	.	-	1	ID=Cre10.g449300.t1.1.v5.5.CDS.6;Parent=Cre10.g449300.t1.1.v5.5;pacid=30789858
chromosome_10	phytozomev13	exon	4060795	4060884	.	-	.	ID=Cre10.g449300.t1.1.v5.5.exon.5;Parent=Cre10.g449300.t1.1.v5.5;pacid=30789858
chromosome_10	phytozomev13	CDS	4060795	4060884	.	-	1	ID=Cre10.g449300.t1.1.v5.5.CDS.5;Parent=Cre10.g449300.t1.1.v5.5;pacid=30789858
chromosome_10	phytozomev13	exon	4061072	4061161	.	-	.	ID=Cre10.g449300.t1.1.v5.5.exon.4;Parent=Cre10.g449300.t1.1.v5.5;pacid=30789858
chromosome_10	phytozomev13	CDS	4061072	4061161	.	-	1	ID=Cre10.g449300.t1.1.v5.5.CDS.4;Parent=Cre10.g449300.t1.1.v5.5;pacid=30789858
chromosome_10	phytozomev13	exon	4061311	4061398	.	-	.	ID=Cre10.g449300.t1.1.v5.5.exon.3;Parent=Cre10.g449300.t1.1.v5.5;pacid=30789858
chromosome_10	phytozomev13	CDS	4061311	4061398	.	-	2	ID=Cre10.g449300.t1.1.v5.5.CDS.3;Parent=Cre10.g449300.t1.1.v5.5;pacid=30789858
chromosome_10	phytozomev13	exon	4061654	4061745	.	-	.	ID=Cre10.g449300.t1.1.v5.5.exon.2;Parent=Cre10.g449300.t1.1.v5.5;pacid=30789858
chromosome_10	phytozomev13	CDS	4061654	4061745	.	-	1	ID=Cre10.g449300.t1.1.v5.5.CDS.2;Parent=Cre10.g449300.t1.1.v5.5;pacid=30789858
chromosome_10	phytozomev13	CDS	4061810	4062105	.	-	0	ID=Cre10.g449300.t1.1.v5.5.CDS.1;Parent=Cre10.g449300.t1.1.v5.5;pacid=30789858
chromosome_10	phytozomev13	exon	4061810	4062785	.	-	.	ID=Cre10.g449300.t1.1.v5.5.exon.1;Parent=Cre10.g449300.t1.1.v5.5;pacid=30789858
chromosome_10	phytozomev13	five_prime_UTR	4062106	4062785	.	-	.	ID=Cre10.g449300.t1.1.v5.5.five_prime_UTR.1;Parent=Cre10.g449300.t1.1.v5.5;pacid=30789858
###
chromosome_10	phytozomev13	gene	4062880	4064425	.	-	.	ID=Cre10.g449350.v5.5;Name=Cre10.g449350
chromosome_10	phytozomev13	mRNA	4062880	4064425	.	-	.	ID=Cre10.g449350.t1.2.v5.5;Parent=Cre10.g449350.v5.5;Name=Cre10.g449350.t1.2;pacid=30790198;longest=1
chromosome_10	phytozomev13	three_prime_UTR	4062880	4063443	.	-	.	ID=Cre10.g449350.t1.2.v5.5.three_prime_UTR.1;Parent=Cre10.g449350.t1.2.v5.5;pacid=30790198
chromosome_10	phytozomev13	exon	4062880	4063638	.	-	.	ID=Cre10.g449350.t1.2.v5.5.exon.3;Parent=Cre10.g449350.t1.2.v5.5;pacid=30790198
chromosome_10	phytozomev13	CDS	4063444	4063638	.	-	0	ID=Cre10.g449350.t1.2.v5.5.CDS.3;Parent=Cre10.g449350.t1.2.v5.5;pacid=30790198
chromosome_10	phytozomev13	exon	4063835	4063930	.	-	.	ID=Cre10.g449350.t1.2.v5.5.exon.2;Parent=Cre10.g449350.t1.2.v5.5;pacid=30790198
chromosome_10	phytozomev13	CDS	4063835	4063930	.	-	0	ID=Cre10.g449350.t1.2.v5.5.CDS.2;Parent=Cre10.g449350.t1.2.v5.5;pacid=30790198
chromosome_10	phytozomev13	CDS	4064156	4064305	.	-	0	ID=Cre10.g449350.t1.2.v5.5.CDS.1;Parent=Cre10.g449350.t1.2.v5.5;pacid=30790198
chromosome_10	phytozomev13	exon	4064156	4064425	.	-	.	ID=Cre10.g449350.t1.2.v5.5.exon.1;Parent=Cre10.g449350.t1.2.v5.5;pacid=30790198
chromosome_10	phytozomev13	five_prime_UTR	4064306	4064425	.	-	.	ID=Cre10.g449350.t1.2.v5.5.five_prime_UTR.1;Parent=Cre10.g449350.t1.2.v5.5;pacid=30790198
###
chromosome_10	phytozomev13	gene	4064478	4068385	.	-	.	ID=Cre10.g449400.v5.5;Name=Cre10.g449400
chromosome_10	phytozomev13	mRNA	4064478	4068385	.	-	.	ID=Cre10.g449400.t1.1.v5.5;Parent=Cre10.g449400.v5.5;Name=Cre10.g449400.t1.1;pacid=30790928;longest=1
chromosome_10	phytozomev13	three_prime_UTR	4064478	4065256	.	-	.	ID=Cre10.g449400.t1.1.v5.5.three_prime_UTR.1;Parent=Cre10.g449400.t1.1.v5.5;pacid=30790928
chromosome_10	phytozomev13	exon	4064478	4065327	.	-	.	ID=Cre10.g449400.t1.1.v5.5.exon.4;Parent=Cre10.g449400.t1.1.v5.5;pacid=30790928
chromosome_10	phytozomev13	CDS	4065257	4065327	.	-	2	ID=Cre10.g449400.t1.1.v5.5.CDS.4;Parent=Cre10.g449400.t1.1.v5.5;pacid=30790928
chromosome_10	phytozomev13	exon	4065476	4065923	.	-	.	ID=Cre10.g449400.t1.1.v5.5.exon.3;Parent=Cre10.g449400.t1.1.v5.5;pacid=30790928
chromosome_10	phytozomev13	CDS	4065476	4065923	.	-	0	ID=Cre10.g449400.t1.1.v5.5.CDS.3;Parent=Cre10.g449400.t1.1.v5.5;pacid=30790928
chromosome_10	phytozomev13	exon	4066112	4067850	.	-	.	ID=Cre10.g449400.t1.1.v5.5.exon.2;Parent=Cre10.g449400.t1.1.v5.5;pacid=30790928
chromosome_10	phytozomev13	CDS	4066112	4067850	.	-	2	ID=Cre10.g449400.t1.1.v5.5.CDS.2;Parent=Cre10.g449400.t1.1.v5.5;pacid=30790928
chromosome_10	phytozomev13	CDS	4067999	4068287	.	-	0	ID=Cre10.g449400.t1.1.v5.5.CDS.1;Parent=Cre10.g449400.t1.1.v5.5;pacid=30790928
chromosome_10	phytozomev13	exon	4067999	4068385	.	-	.	ID=Cre10.g449400.t1.1.v5.5.exon.1;Parent=Cre10.g449400.t1.1.v5.5;pacid=30790928
chromosome_10	phytozomev13	five_prime_UTR	4068288	4068385	.	-	.	ID=Cre10.g449400.t1.1.v5.5.five_prime_UTR.1;Parent=Cre10.g449400.t1.1.v5.5;pacid=30790928
###
chromosome_10	phytozomev13	gene	4068436	4071735	.	-	.	ID=Cre10.g449450.v5.5;Name=Cre10.g449450
chromosome_10	phytozomev13	mRNA	4068436	4071735	.	-	.	ID=Cre10.g449450.t1.1.v5.5;Parent=Cre10.g449450.v5.5;Name=Cre10.g449450.t1.1;pacid=30790329;longest=1
chromosome_10	phytozomev13	three_prime_UTR	4068436	4068970	.	-	.	ID=Cre10.g449450.t1.1.v5.5.three_prime_UTR.1;Parent=Cre10.g449450.t1.1.v5.5;pacid=30790329
chromosome_10	phytozomev13	exon	4068436	4069152	.	-	.	ID=Cre10.g449450.t1.1.v5.5.exon.4;Parent=Cre10.g449450.t1.1.v5.5;pacid=30790329
chromosome_10	phytozomev13	CDS	4068971	4069152	.	-	2	ID=Cre10.g449450.t1.1.v5.5.CDS.4;Parent=Cre10.g449450.t1.1.v5.5;pacid=30790329
chromosome_10	phytozomev13	exon	4069279	4069600	.	-	.	ID=Cre10.g449450.t1.1.v5.5.exon.3;Parent=Cre10.g449450.t1.1.v5.5;pacid=30790329
chromosome_10	phytozomev13	CDS	4069279	4069600	.	-	0	ID=Cre10.g449450.t1.1.v5.5.CDS.3;Parent=Cre10.g449450.t1.1.v5.5;pacid=30790329
chromosome_10	phytozomev13	exon	4069745	4070498	.	-	.	ID=Cre10.g449450.t1.1.v5.5.exon.2;Parent=Cre10.g449450.t1.1.v5.5;pacid=30790329
chromosome_10	phytozomev13	CDS	4069745	4070498	.	-	1	ID=Cre10.g449450.t1.1.v5.5.CDS.2;Parent=Cre10.g449450.t1.1.v5.5;pacid=30790329
chromosome_10	phytozomev13	CDS	4070653	4071260	.	-	0	ID=Cre10.g449450.t1.1.v5.5.CDS.1;Parent=Cre10.g449450.t1.1.v5.5;pacid=30790329
chromosome_10	phytozomev13	exon	4070653	4071735	.	-	.	ID=Cre10.g449450.t1.1.v5.5.exon.1;Parent=Cre10.g449450.t1.1.v5.5;pacid=30790329
chromosome_10	phytozomev13	five_prime_UTR	4071261	4071735	.	-	.	ID=Cre10.g449450.t1.1.v5.5.five_prime_UTR.1;Parent=Cre10.g449450.t1.1.v5.5;pacid=30790329
###
chromosome_10	phytozomev13	gene	4071800	4073425	.	-	.	ID=Cre10.g449501.v5.5;Name=Cre10.g449501
chromosome_10	phytozomev13	mRNA	4071800	4073425	.	-	.	ID=Cre10.g449501.t1.1.v5.5;Parent=Cre10.g449501.v5.5;Name=Cre10.g449501.t1.1;pacid=30790720;longest=1
chromosome_10	phytozomev13	three_prime_UTR	4071800	4072172	.	-	.	ID=Cre10.g449501.t1.1.v5.5.three_prime_UTR.1;Parent=Cre10.g449501.t1.1.v5.5;pacid=30790720
chromosome_10	phytozomev13	exon	4071800	4072542	.	-	.	ID=Cre10.g449501.t1.1.v5.5.exon.3;Parent=Cre10.g449501.t1.1.v5.5;pacid=30790720
chromosome_10	phytozomev13	CDS	4072173	4072542	.	-	1	ID=Cre10.g449501.t1.1.v5.5.CDS.3;Parent=Cre10.g449501.t1.1.v5.5;pacid=30790720
chromosome_10	phytozomev13	exon	4072836	4073013	.	-	.	ID=Cre10.g449501.t1.1.v5.5.exon.2;Parent=Cre10.g449501.t1.1.v5.5;pacid=30790720
chromosome_10	phytozomev13	CDS	4072836	4073013	.	-	2	ID=Cre10.g449501.t1.1.v5.5.CDS.2;Parent=Cre10.g449501.t1.1.v5.5;pacid=30790720
chromosome_10	phytozomev13	CDS	4073230	4073350	.	-	0	ID=Cre10.g449501.t1.1.v5.5.CDS.1;Parent=Cre10.g449501.t1.1.v5.5;pacid=30790720
chromosome_10	phytozomev13	exon	4073230	4073425	.	-	.	ID=Cre10.g449501.t1.1.v5.5.exon.1;Parent=Cre10.g449501.t1.1.v5.5;pacid=30790720
chromosome_10	phytozomev13	five_prime_UTR	4073351	4073425	.	-	.	ID=Cre10.g449501.t1.1.v5.5.five_prime_UTR.1;Parent=Cre10.g449501.t1.1.v5.5;pacid=30790720
###
chromosome_10	phytozomev13	gene	4073585	4075625	.	-	.	ID=Cre10.g449550.v5.5;Name=Cre10.g449550
chromosome_10	phytozomev13	mRNA	4073585	4075625	.	-	.	ID=Cre10.g449550.t1.2.v5.5;Parent=Cre10.g449550.v5.5;Name=Cre10.g449550.t1.2;pacid=30790161;longest=1;geneName=PRX3
chromosome_10	phytozomev13	three_prime_UTR	4073585	4073991	.	-	.	ID=Cre10.g449550.t1.2.v5.5.three_prime_UTR.1;Parent=Cre10.g449550.t1.2.v5.5;pacid=30790161
chromosome_10	phytozomev13	exon	4073585	4074066	.	-	.	ID=Cre10.g449550.t1.2.v5.5.exon.6;Parent=Cre10.g449550.t1.2.v5.5;pacid=30790161
chromosome_10	phytozomev13	CDS	4073992	4074066	.	-	0	ID=Cre10.g449550.t1.2.v5.5.CDS.6;Parent=Cre10.g449550.t1.2.v5.5;pacid=30790161
chromosome_10	phytozomev13	exon	4074413	4074556	.	-	.	ID=Cre10.g449550.t1.2.v5.5.exon.5;Parent=Cre10.g449550.t1.2.v5.5;pacid=30790161
chromosome_10	phytozomev13	CDS	4074413	4074556	.	-	0	ID=Cre10.g449550.t1.2.v5.5.CDS.5;Parent=Cre10.g449550.t1.2.v5.5;pacid=30790161
chromosome_10	phytozomev13	exon	4074792	4074906	.	-	.	ID=Cre10.g449550.t1.2.v5.5.exon.4;Parent=Cre10.g449550.t1.2.v5.5;pacid=30790161
chromosome_10	phytozomev13	CDS	4074792	4074906	.	-	1	ID=Cre10.g449550.t1.2.v5.5.CDS.4;Parent=Cre10.g449550.t1.2.v5.5;pacid=30790161
chromosome_10	phytozomev13	exon	4075048	4075091	.	-	.	ID=Cre10.g449550.t1.2.v5.5.exon.3;Parent=Cre10.g449550.t1.2.v5.5;pacid=30790161
chromosome_10	phytozomev13	CDS	4075048	4075091	.	-	0	ID=Cre10.g449550.t1.2.v5.5.CDS.3;Parent=Cre10.g449550.t1.2.v5.5;pacid=30790161
chromosome_10	phytozomev13	exon	4075263	4075346	.	-	.	ID=Cre10.g449550.t1.2.v5.5.exon.2;Parent=Cre10.g449550.t1.2.v5.5;pacid=30790161
chromosome_10	phytozomev13	CDS	4075263	4075346	.	-	0	ID=Cre10.g449550.t1.2.v5.5.CDS.2;Parent=Cre10.g449550.t1.2.v5.5;pacid=30790161
chromosome_10	phytozomev13	CDS	4075523	4075546	.	-	0	ID=Cre10.g449550.t1.2.v5.5.CDS.1;Parent=Cre10.g449550.t1.2.v5.5;pacid=30790161
chromosome_10	phytozomev13	exon	4075523	4075625	.	-	.	ID=Cre10.g449550.t1.2.v5.5.exon.1;Parent=Cre10.g449550.t1.2.v5.5;pacid=30790161
chromosome_10	phytozomev13	five_prime_UTR	4075547	4075625	.	-	.	ID=Cre10.g449550.t1.2.v5.5.five_prime_UTR.1;Parent=Cre10.g449550.t1.2.v5.5;pacid=30790161
###
chromosome_10	phytozomev13	gene	4075726	4078550	.	+	.	ID=Cre10.g449600.v5.5;Name=Cre10.g449600
chromosome_10	phytozomev13	mRNA	4075726	4078550	.	+	.	ID=Cre10.g449600.t1.1.v5.5;Parent=Cre10.g449600.v5.5;Name=Cre10.g449600.t1.1;pacid=30790765;longest=1;geneName=SPR1
chromosome_10	phytozomev13	five_prime_UTR	4075726	4075752	.	+	.	ID=Cre10.g449600.t1.1.v5.5.five_prime_UTR.1;Parent=Cre10.g449600.t1.1.v5.5;pacid=30790765
chromosome_10	phytozomev13	exon	4075726	4076394	.	+	.	ID=Cre10.g449600.t1.1.v5.5.exon.1;Parent=Cre10.g449600.t1.1.v5.5;pacid=30790765
chromosome_10	phytozomev13	CDS	4075753	4076394	.	+	0	ID=Cre10.g449600.t1.1.v5.5.CDS.1;Parent=Cre10.g449600.t1.1.v5.5;pacid=30790765
chromosome_10	phytozomev13	exon	4076546	4076767	.	+	.	ID=Cre10.g449600.t1.1.v5.5.exon.2;Parent=Cre10.g449600.t1.1.v5.5;pacid=30790765
chromosome_10	phytozomev13	CDS	4076546	4076767	.	+	0	ID=Cre10.g449600.t1.1.v5.5.CDS.2;Parent=Cre10.g449600.t1.1.v5.5;pacid=30790765
chromosome_10	phytozomev13	exon	4076891	4076944	.	+	.	ID=Cre10.g449600.t1.1.v5.5.exon.3;Parent=Cre10.g449600.t1.1.v5.5;pacid=30790765
chromosome_10	phytozomev13	CDS	4076891	4076944	.	+	0	ID=Cre10.g449600.t1.1.v5.5.CDS.3;Parent=Cre10.g449600.t1.1.v5.5;pacid=30790765
chromosome_10	phytozomev13	exon	4077111	4077632	.	+	.	ID=Cre10.g449600.t1.1.v5.5.exon.4;Parent=Cre10.g449600.t1.1.v5.5;pacid=30790765
chromosome_10	phytozomev13	CDS	4077111	4077632	.	+	0	ID=Cre10.g449600.t1.1.v5.5.CDS.4;Parent=Cre10.g449600.t1.1.v5.5;pacid=30790765
chromosome_10	phytozomev13	CDS	4077802	4078143	.	+	0	ID=Cre10.g449600.t1.1.v5.5.CDS.5;Parent=Cre10.g449600.t1.1.v5.5;pacid=30790765
chromosome_10	phytozomev13	exon	4077802	4078550	.	+	.	ID=Cre10.g449600.t1.1.v5.5.exon.5;Parent=Cre10.g449600.t1.1.v5.5;pacid=30790765
chromosome_10	phytozomev13	three_prime_UTR	4078144	4078550	.	+	.	ID=Cre10.g449600.t1.1.v5.5.three_prime_UTR.1;Parent=Cre10.g449600.t1.1.v5.5;pacid=30790765
###
chromosome_10	phytozomev13	gene	4078560	4082275	.	-	.	ID=Cre10.g449650.v5.5;Name=Cre10.g449650
chromosome_10	phytozomev13	mRNA	4078560	4082275	.	-	.	ID=Cre10.g449650.t1.1.v5.5;Parent=Cre10.g449650.v5.5;Name=Cre10.g449650.t1.1;pacid=30789873;longest=1
chromosome_10	phytozomev13	three_prime_UTR	4078560	4078719	.	-	.	ID=Cre10.g449650.t1.1.v5.5.three_prime_UTR.1;Parent=Cre10.g449650.t1.1.v5.5;pacid=30789873
chromosome_10	phytozomev13	exon	4078560	4079055	.	-	.	ID=Cre10.g449650.t1.1.v5.5.exon.3;Parent=Cre10.g449650.t1.1.v5.5;pacid=30789873
chromosome_10	phytozomev13	CDS	4078720	4079055	.	-	0	ID=Cre10.g449650.t1.1.v5.5.CDS.3;Parent=Cre10.g449650.t1.1.v5.5;pacid=30789873
chromosome_10	phytozomev13	exon	4079362	4080796	.	-	.	ID=Cre10.g449650.t1.1.v5.5.exon.2;Parent=Cre10.g449650.t1.1.v5.5;pacid=30789873
chromosome_10	phytozomev13	CDS	4079362	4080796	.	-	1	ID=Cre10.g449650.t1.1.v5.5.CDS.2;Parent=Cre10.g449650.t1.1.v5.5;pacid=30789873
chromosome_10	phytozomev13	CDS	4080961	4082153	.	-	0	ID=Cre10.g449650.t1.1.v5.5.CDS.1;Parent=Cre10.g449650.t1.1.v5.5;pacid=30789873
chromosome_10	phytozomev13	exon	4080961	4082275	.	-	.	ID=Cre10.g449650.t1.1.v5.5.exon.1;Parent=Cre10.g449650.t1.1.v5.5;pacid=30789873
chromosome_10	phytozomev13	five_prime_UTR	4082154	4082275	.	-	.	ID=Cre10.g449650.t1.1.v5.5.five_prime_UTR.1;Parent=Cre10.g449650.t1.1.v5.5;pacid=30789873
###
chromosome_10	phytozomev13	gene	4083989	4094005	.	-	.	ID=Cre10.g449700.v5.5;Name=Cre10.g449700
chromosome_10	phytozomev13	mRNA	4083989	4094005	.	-	.	ID=Cre10.g449700.t1.1.v5.5;Parent=Cre10.g449700.v5.5;Name=Cre10.g449700.t1.1;pacid=30790574;longest=1
chromosome_10	phytozomev13	three_prime_UTR	4083989	4084869	.	-	.	ID=Cre10.g449700.t1.1.v5.5.three_prime_UTR.1;Parent=Cre10.g449700.t1.1.v5.5;pacid=30790574
chromosome_10	phytozomev13	exon	4083989	4085082	.	-	.	ID=Cre10.g449700.t1.1.v5.5.exon.23;Parent=Cre10.g449700.t1.1.v5.5;pacid=30790574
chromosome_10	phytozomev13	CDS	4084870	4085082	.	-	0	ID=Cre10.g449700.t1.1.v5.5.CDS.23;Parent=Cre10.g449700.t1.1.v5.5;pacid=30790574
chromosome_10	phytozomev13	exon	4085273	4085423	.	-	.	ID=Cre10.g449700.t1.1.v5.5.exon.22;Parent=Cre10.g449700.t1.1.v5.5;pacid=30790574
chromosome_10	phytozomev13	CDS	4085273	4085423	.	-	1	ID=Cre10.g449700.t1.1.v5.5.CDS.22;Parent=Cre10.g449700.t1.1.v5.5;pacid=30790574
chromosome_10	phytozomev13	exon	4085614	4085810	.	-	.	ID=Cre10.g449700.t1.1.v5.5.exon.21;Parent=Cre10.g449700.t1.1.v5.5;pacid=30790574
chromosome_10	phytozomev13	CDS	4085614	4085810	.	-	0	ID=Cre10.g449700.t1.1.v5.5.CDS.21;Parent=Cre10.g449700.t1.1.v5.5;pacid=30790574
chromosome_10	phytozomev13	exon	4086096	4086266	.	-	.	ID=Cre10.g449700.t1.1.v5.5.exon.20;Parent=Cre10.g449700.t1.1.v5.5;pacid=30790574
chromosome_10	phytozomev13	CDS	4086096	4086266	.	-	0	ID=Cre10.g449700.t1.1.v5.5.CDS.20;Parent=Cre10.g449700.t1.1.v5.5;pacid=30790574
chromosome_10	phytozomev13	exon	4086394	4086558	.	-	.	ID=Cre10.g449700.t1.1.v5.5.exon.19;Parent=Cre10.g449700.t1.1.v5.5;pacid=30790574
chromosome_10	phytozomev13	CDS	4086394	4086558	.	-	0	ID=Cre10.g449700.t1.1.v5.5.CDS.19;Parent=Cre10.g449700.t1.1.v5.5;pacid=30790574
chromosome_10	phytozomev13	exon	4086728	4087395	.	-	.	ID=Cre10.g449700.t1.1.v5.5.exon.18;Parent=Cre10.g449700.t1.1.v5.5;pacid=30790574
chromosome_10	phytozomev13	CDS	4086728	4087395	.	-	2	ID=Cre10.g449700.t1.1.v5.5.CDS.18;Parent=Cre10.g449700.t1.1.v5.5;pacid=30790574
chromosome_10	phytozomev13	exon	4087532	4087636	.	-	.	ID=Cre10.g449700.t1.1.v5.5.exon.17;Parent=Cre10.g449700.t1.1.v5.5;pacid=30790574
chromosome_10	phytozomev13	CDS	4087532	4087636	.	-	2	ID=Cre10.g449700.t1.1.v5.5.CDS.17;Parent=Cre10.g449700.t1.1.v5.5;pacid=30790574
chromosome_10	phytozomev13	exon	4087759	4088478	.	-	.	ID=Cre10.g449700.t1.1.v5.5.exon.16;Parent=Cre10.g449700.t1.1.v5.5;pacid=30790574
chromosome_10	phytozomev13	CDS	4087759	4088478	.	-	2	ID=Cre10.g449700.t1.1.v5.5.CDS.16;Parent=Cre10.g449700.t1.1.v5.5;pacid=30790574
chromosome_10	phytozomev13	exon	4088605	4088666	.	-	.	ID=Cre10.g449700.t1.1.v5.5.exon.15;Parent=Cre10.g449700.t1.1.v5.5;pacid=30790574
chromosome_10	phytozomev13	CDS	4088605	4088666	.	-	1	ID=Cre10.g449700.t1.1.v5.5.CDS.15;Parent=Cre10.g449700.t1.1.v5.5;pacid=30790574
chromosome_10	phytozomev13	exon	4088825	4089058	.	-	.	ID=Cre10.g449700.t1.1.v5.5.exon.14;Parent=Cre10.g449700.t1.1.v5.5;pacid=30790574
chromosome_10	phytozomev13	CDS	4088825	4089058	.	-	1	ID=Cre10.g449700.t1.1.v5.5.CDS.14;Parent=Cre10.g449700.t1.1.v5.5;pacid=30790574
chromosome_10	phytozomev13	exon	4089195	4089478	.	-	.	ID=Cre10.g449700.t1.1.v5.5.exon.13;Parent=Cre10.g449700.t1.1.v5.5;pacid=30790574
chromosome_10	phytozomev13	CDS	4089195	4089478	.	-	0	ID=Cre10.g449700.t1.1.v5.5.CDS.13;Parent=Cre10.g449700.t1.1.v5.5;pacid=30790574
chromosome_10	phytozomev13	exon	4089701	4089842	.	-	.	ID=Cre10.g449700.t1.1.v5.5.exon.12;Parent=Cre10.g449700.t1.1.v5.5;pacid=30790574
chromosome_10	phytozomev13	CDS	4089701	4089842	.	-	1	ID=Cre10.g449700.t1.1.v5.5.CDS.12;Parent=Cre10.g449700.t1.1.v5.5;pacid=30790574
chromosome_10	phytozomev13	exon	4089995	4090143	.	-	.	ID=Cre10.g449700.t1.1.v5.5.exon.11;Parent=Cre10.g449700.t1.1.v5.5;pacid=30790574
chromosome_10	phytozomev13	CDS	4089995	4090143	.	-	0	ID=Cre10.g449700.t1.1.v5.5.CDS.11;Parent=Cre10.g449700.t1.1.v5.5;pacid=30790574
chromosome_10	phytozomev13	exon	4090286	4090367	.	-	.	ID=Cre10.g449700.t1.1.v5.5.exon.10;Parent=Cre10.g449700.t1.1.v5.5;pacid=30790574
chromosome_10	phytozomev13	CDS	4090286	4090367	.	-	1	ID=Cre10.g449700.t1.1.v5.5.CDS.10;Parent=Cre10.g449700.t1.1.v5.5;pacid=30790574
chromosome_10	phytozomev13	exon	4090504	4091498	.	-	.	ID=Cre10.g449700.t1.1.v5.5.exon.9;Parent=Cre10.g449700.t1.1.v5.5;pacid=30790574
chromosome_10	phytozomev13	CDS	4090504	4091498	.	-	0	ID=Cre10.g449700.t1.1.v5.5.CDS.9;Parent=Cre10.g449700.t1.1.v5.5;pacid=30790574
chromosome_10	phytozomev13	exon	4091633	4091770	.	-	.	ID=Cre10.g449700.t1.1.v5.5.exon.8;Parent=Cre10.g449700.t1.1.v5.5;pacid=30790574
chromosome_10	phytozomev13	CDS	4091633	4091770	.	-	0	ID=Cre10.g449700.t1.1.v5.5.CDS.8;Parent=Cre10.g449700.t1.1.v5.5;pacid=30790574
chromosome_10	phytozomev13	exon	4091907	4092076	.	-	.	ID=Cre10.g449700.t1.1.v5.5.exon.7;Parent=Cre10.g449700.t1.1.v5.5;pacid=30790574
chromosome_10	phytozomev13	CDS	4091907	4092076	.	-	2	ID=Cre10.g449700.t1.1.v5.5.CDS.7;Parent=Cre10.g449700.t1.1.v5.5;pacid=30790574
chromosome_10	phytozomev13	exon	4092206	4092294	.	-	.	ID=Cre10.g449700.t1.1.v5.5.exon.6;Parent=Cre10.g449700.t1.1.v5.5;pacid=30790574
chromosome_10	phytozomev13	CDS	4092206	4092294	.	-	1	ID=Cre10.g449700.t1.1.v5.5.CDS.6;Parent=Cre10.g449700.t1.1.v5.5;pacid=30790574
chromosome_10	phytozomev13	exon	4092494	4092637	.	-	.	ID=Cre10.g449700.t1.1.v5.5.exon.5;Parent=Cre10.g449700.t1.1.v5.5;pacid=30790574
chromosome_10	phytozomev13	CDS	4092494	4092637	.	-	1	ID=Cre10.g449700.t1.1.v5.5.CDS.5;Parent=Cre10.g449700.t1.1.v5.5;pacid=30790574
chromosome_10	phytozomev13	exon	4092778	4092878	.	-	.	ID=Cre10.g449700.t1.1.v5.5.exon.4;Parent=Cre10.g449700.t1.1.v5.5;pacid=30790574
chromosome_10	phytozomev13	CDS	4092778	4092878	.	-	0	ID=Cre10.g449700.t1.1.v5.5.CDS.4;Parent=Cre10.g449700.t1.1.v5.5;pacid=30790574
chromosome_10	phytozomev13	exon	4092998	4093081	.	-	.	ID=Cre10.g449700.t1.1.v5.5.exon.3;Parent=Cre10.g449700.t1.1.v5.5;pacid=30790574
chromosome_10	phytozomev13	CDS	4092998	4093081	.	-	0	ID=Cre10.g449700.t1.1.v5.5.CDS.3;Parent=Cre10.g449700.t1.1.v5.5;pacid=30790574
chromosome_10	phytozomev13	exon	4093345	4093406	.	-	.	ID=Cre10.g449700.t1.1.v5.5.exon.2;Parent=Cre10.g449700.t1.1.v5.5;pacid=30790574
chromosome_10	phytozomev13	CDS	4093345	4093406	.	-	2	ID=Cre10.g449700.t1.1.v5.5.CDS.2;Parent=Cre10.g449700.t1.1.v5.5;pacid=30790574
chromosome_10	phytozomev13	CDS	4093803	4093884	.	-	0	ID=Cre10.g449700.t1.1.v5.5.CDS.1;Parent=Cre10.g449700.t1.1.v5.5;pacid=30790574
chromosome_10	phytozomev13	exon	4093803	4094005	.	-	.	ID=Cre10.g449700.t1.1.v5.5.exon.1;Parent=Cre10.g449700.t1.1.v5.5;pacid=30790574
chromosome_10	phytozomev13	five_prime_UTR	4093885	4094005	.	-	.	ID=Cre10.g449700.t1.1.v5.5.five_prime_UTR.1;Parent=Cre10.g449700.t1.1.v5.5;pacid=30790574
###
chromosome_10	phytozomev13	gene	4094603	4177585	.	-	.	ID=Cre10.g449750.v5.5;Name=Cre10.g449750
chromosome_10	phytozomev13	mRNA	4094603	4177585	.	-	.	ID=Cre10.g449750.t1.1.v5.5;Parent=Cre10.g449750.v5.5;Name=Cre10.g449750.t1.1;pacid=30789862;longest=1;geneName=PKS1
chromosome_10	phytozomev13	three_prime_UTR	4094603	4095389	.	-	.	ID=Cre10.g449750.t1.1.v5.5.three_prime_UTR.1;Parent=Cre10.g449750.t1.1.v5.5;pacid=30789862
chromosome_10	phytozomev13	exon	4094603	4097640	.	-	.	ID=Cre10.g449750.t1.1.v5.5.exon.60;Parent=Cre10.g449750.t1.1.v5.5;pacid=30789862
chromosome_10	phytozomev13	CDS	4095390	4097640	.	-	1	ID=Cre10.g449750.t1.1.v5.5.CDS.60;Parent=Cre10.g449750.t1.1.v5.5;pacid=30789862
chromosome_10	phytozomev13	exon	4097814	4097939	.	-	.	ID=Cre10.g449750.t1.1.v5.5.exon.59;Parent=Cre10.g449750.t1.1.v5.5;pacid=30789862
chromosome_10	phytozomev13	CDS	4097814	4097939	.	-	1	ID=Cre10.g449750.t1.1.v5.5.CDS.59;Parent=Cre10.g449750.t1.1.v5.5;pacid=30789862
chromosome_10	phytozomev13	exon	4098204	4098649	.	-	.	ID=Cre10.g449750.t1.1.v5.5.exon.58;Parent=Cre10.g449750.t1.1.v5.5;pacid=30789862
chromosome_10	phytozomev13	CDS	4098204	4098649	.	-	0	ID=Cre10.g449750.t1.1.v5.5.CDS.58;Parent=Cre10.g449750.t1.1.v5.5;pacid=30789862
chromosome_10	phytozomev13	exon	4098904	4100214	.	-	.	ID=Cre10.g449750.t1.1.v5.5.exon.57;Parent=Cre10.g449750.t1.1.v5.5;pacid=30789862
chromosome_10	phytozomev13	CDS	4098904	4100214	.	-	0	ID=Cre10.g449750.t1.1.v5.5.CDS.57;Parent=Cre10.g449750.t1.1.v5.5;pacid=30789862
chromosome_10	phytozomev13	exon	4100396	4100672	.	-	.	ID=Cre10.g449750.t1.1.v5.5.exon.56;Parent=Cre10.g449750.t1.1.v5.5;pacid=30789862
chromosome_10	phytozomev13	CDS	4100396	4100672	.	-	1	ID=Cre10.g449750.t1.1.v5.5.CDS.56;Parent=Cre10.g449750.t1.1.v5.5;pacid=30789862
chromosome_10	phytozomev13	exon	4100950	4101056	.	-	.	ID=Cre10.g449750.t1.1.v5.5.exon.55;Parent=Cre10.g449750.t1.1.v5.5;pacid=30789862
chromosome_10	phytozomev13	CDS	4100950	4101056	.	-	0	ID=Cre10.g449750.t1.1.v5.5.CDS.55;Parent=Cre10.g449750.t1.1.v5.5;pacid=30789862
chromosome_10	phytozomev13	exon	4101316	4101481	.	-	.	ID=Cre10.g449750.t1.1.v5.5.exon.54;Parent=Cre10.g449750.t1.1.v5.5;pacid=30789862
chromosome_10	phytozomev13	CDS	4101316	4101481	.	-	1	ID=Cre10.g449750.t1.1.v5.5.CDS.54;Parent=Cre10.g449750.t1.1.v5.5;pacid=30789862
chromosome_10	phytozomev13	exon	4101640	4101749	.	-	.	ID=Cre10.g449750.t1.1.v5.5.exon.53;Parent=Cre10.g449750.t1.1.v5.5;pacid=30789862
chromosome_10	phytozomev13	CDS	4101640	4101749	.	-	0	ID=Cre10.g449750.t1.1.v5.5.CDS.53;Parent=Cre10.g449750.t1.1.v5.5;pacid=30789862
chromosome_10	phytozomev13	exon	4102020	4102197	.	-	.	ID=Cre10.g449750.t1.1.v5.5.exon.52;Parent=Cre10.g449750.t1.1.v5.5;pacid=30789862
chromosome_10	phytozomev13	CDS	4102020	4102197	.	-	1	ID=Cre10.g449750.t1.1.v5.5.CDS.52;Parent=Cre10.g449750.t1.1.v5.5;pacid=30789862
chromosome_10	phytozomev13	exon	4102476	4103167	.	-	.	ID=Cre10.g449750.t1.1.v5.5.exon.51;Parent=Cre10.g449750.t1.1.v5.5;pacid=30789862
chromosome_10	phytozomev13	CDS	4102476	4103167	.	-	0	ID=Cre10.g449750.t1.1.v5.5.CDS.51;Parent=Cre10.g449750.t1.1.v5.5;pacid=30789862
chromosome_10	phytozomev13	exon	4103307	4105712	.	-	.	ID=Cre10.g449750.t1.1.v5.5.exon.50;Parent=Cre10.g449750.t1.1.v5.5;pacid=30789862
chromosome_10	phytozomev13	CDS	4103307	4105712	.	-	0	ID=Cre10.g449750.t1.1.v5.5.CDS.50;Parent=Cre10.g449750.t1.1.v5.5;pacid=30789862
chromosome_10	phytozomev13	exon	4105869	4105940	.	-	.	ID=Cre10.g449750.t1.1.v5.5.exon.49;Parent=Cre10.g449750.t1.1.v5.5;pacid=30789862
chromosome_10	phytozomev13	CDS	4105869	4105940	.	-	0	ID=Cre10.g449750.t1.1.v5.5.CDS.49;Parent=Cre10.g449750.t1.1.v5.5;pacid=30789862
chromosome_10	phytozomev13	exon	4106094	4106282	.	-	.	ID=Cre10.g449750.t1.1.v5.5.exon.48;Parent=Cre10.g449750.t1.1.v5.5;pacid=30789862
chromosome_10	phytozomev13	CDS	4106094	4106282	.	-	0	ID=Cre10.g449750.t1.1.v5.5.CDS.48;Parent=Cre10.g449750.t1.1.v5.5;pacid=30789862
chromosome_10	phytozomev13	exon	4106471	4109239	.	-	.	ID=Cre10.g449750.t1.1.v5.5.exon.47;Parent=Cre10.g449750.t1.1.v5.5;pacid=30789862
chromosome_10	phytozomev13	CDS	4106471	4109239	.	-	0	ID=Cre10.g449750.t1.1.v5.5.CDS.47;Parent=Cre10.g449750.t1.1.v5.5;pacid=30789862
chromosome_10	phytozomev13	exon	4109352	4109614	.	-	.	ID=Cre10.g449750.t1.1.v5.5.exon.46;Parent=Cre10.g449750.t1.1.v5.5;pacid=30789862
chromosome_10	phytozomev13	CDS	4109352	4109614	.	-	2	ID=Cre10.g449750.t1.1.v5.5.CDS.46;Parent=Cre10.g449750.t1.1.v5.5;pacid=30789862
chromosome_10	phytozomev13	exon	4109770	4110071	.	-	.	ID=Cre10.g449750.t1.1.v5.5.exon.45;Parent=Cre10.g449750.t1.1.v5.5;pacid=30789862
chromosome_10	phytozomev13	CDS	4109770	4110071	.	-	1	ID=Cre10.g449750.t1.1.v5.5.CDS.45;Parent=Cre10.g449750.t1.1.v5.5;pacid=30789862
chromosome_10	phytozomev13	exon	4110232	4116031	.	-	.	ID=Cre10.g449750.t1.1.v5.5.exon.44;Parent=Cre10.g449750.t1.1.v5.5;pacid=30789862
chromosome_10	phytozomev13	CDS	4110232	4116031	.	-	2	ID=Cre10.g449750.t1.1.v5.5.CDS.44;Parent=Cre10.g449750.t1.1.v5.5;pacid=30789862
chromosome_10	phytozomev13	exon	4116196	4116377	.	-	.	ID=Cre10.g449750.t1.1.v5.5.exon.43;Parent=Cre10.g449750.t1.1.v5.5;pacid=30789862
chromosome_10	phytozomev13	CDS	4116196	4116377	.	-	1	ID=Cre10.g449750.t1.1.v5.5.CDS.43;Parent=Cre10.g449750.t1.1.v5.5;pacid=30789862
chromosome_10	phytozomev13	exon	4116504	4116657	.	-	.	ID=Cre10.g449750.t1.1.v5.5.exon.42;Parent=Cre10.g449750.t1.1.v5.5;pacid=30789862
chromosome_10	phytozomev13	CDS	4116504	4116657	.	-	2	ID=Cre10.g449750.t1.1.v5.5.CDS.42;Parent=Cre10.g449750.t1.1.v5.5;pacid=30789862
chromosome_10	phytozomev13	exon	4116814	4122672	.	-	.	ID=Cre10.g449750.t1.1.v5.5.exon.41;Parent=Cre10.g449750.t1.1.v5.5;pacid=30789862
chromosome_10	phytozomev13	CDS	4116814	4122672	.	-	2	ID=Cre10.g449750.t1.1.v5.5.CDS.41;Parent=Cre10.g449750.t1.1.v5.5;pacid=30789862
chromosome_10	phytozomev13	exon	4122842	4123203	.	-	.	ID=Cre10.g449750.t1.1.v5.5.exon.40;Parent=Cre10.g449750.t1.1.v5.5;pacid=30789862
chromosome_10	phytozomev13	CDS	4122842	4123203	.	-	1	ID=Cre10.g449750.t1.1.v5.5.CDS.40;Parent=Cre10.g449750.t1.1.v5.5;pacid=30789862
chromosome_10	phytozomev13	exon	4123328	4127001	.	-	.	ID=Cre10.g449750.t1.1.v5.5.exon.39;Parent=Cre10.g449750.t1.1.v5.5;pacid=30789862
chromosome_10	phytozomev13	CDS	4123328	4127001	.	-	0	ID=Cre10.g449750.t1.1.v5.5.CDS.39;Parent=Cre10.g449750.t1.1.v5.5;pacid=30789862
chromosome_10	phytozomev13	exon	4127183	4128382	.	-	.	ID=Cre10.g449750.t1.1.v5.5.exon.38;Parent=Cre10.g449750.t1.1.v5.5;pacid=30789862
chromosome_10	phytozomev13	CDS	4127183	4128382	.	-	0	ID=Cre10.g449750.t1.1.v5.5.CDS.38;Parent=Cre10.g449750.t1.1.v5.5;pacid=30789862
chromosome_10	phytozomev13	exon	4128521	4128732	.	-	.	ID=Cre10.g449750.t1.1.v5.5.exon.37;Parent=Cre10.g449750.t1.1.v5.5;pacid=30789862
chromosome_10	phytozomev13	CDS	4128521	4128732	.	-	2	ID=Cre10.g449750.t1.1.v5.5.CDS.37;Parent=Cre10.g449750.t1.1.v5.5;pacid=30789862
chromosome_10	phytozomev13	exon	4128876	4129089	.	-	.	ID=Cre10.g449750.t1.1.v5.5.exon.36;Parent=Cre10.g449750.t1.1.v5.5;pacid=30789862
chromosome_10	phytozomev13	CDS	4128876	4129089	.	-	0	ID=Cre10.g449750.t1.1.v5.5.CDS.36;Parent=Cre10.g449750.t1.1.v5.5;pacid=30789862
chromosome_10	phytozomev13	exon	4129251	4129519	.	-	.	ID=Cre10.g449750.t1.1.v5.5.exon.35;Parent=Cre10.g449750.t1.1.v5.5;pacid=30789862
chromosome_10	phytozomev13	CDS	4129251	4129519	.	-	2	ID=Cre10.g449750.t1.1.v5.5.CDS.35;Parent=Cre10.g449750.t1.1.v5.5;pacid=30789862
chromosome_10	phytozomev13	exon	4129650	4133978	.	-	.	ID=Cre10.g449750.t1.1.v5.5.exon.34;Parent=Cre10.g449750.t1.1.v5.5;pacid=30789862
chromosome_10	phytozomev13	CDS	4129650	4133978	.	-	2	ID=Cre10.g449750.t1.1.v5.5.CDS.34;Parent=Cre10.g449750.t1.1.v5.5;pacid=30789862
chromosome_10	phytozomev13	exon	4134108	4134401	.	-	.	ID=Cre10.g449750.t1.1.v5.5.exon.33;Parent=Cre10.g449750.t1.1.v5.5;pacid=30789862
chromosome_10	phytozomev13	CDS	4134108	4134401	.	-	2	ID=Cre10.g449750.t1.1.v5.5.CDS.33;Parent=Cre10.g449750.t1.1.v5.5;pacid=30789862
chromosome_10	phytozomev13	exon	4134509	4135787	.	-	.	ID=Cre10.g449750.t1.1.v5.5.exon.32;Parent=Cre10.g449750.t1.1.v5.5;pacid=30789862
chromosome_10	phytozomev13	CDS	4134509	4135787	.	-	0	ID=Cre10.g449750.t1.1.v5.5.CDS.32;Parent=Cre10.g449750.t1.1.v5.5;pacid=30789862
chromosome_10	phytozomev13	exon	4135893	4140521	.	-	.	ID=Cre10.g449750.t1.1.v5.5.exon.31;Parent=Cre10.g449750.t1.1.v5.5;pacid=30789862
chromosome_10	phytozomev13	CDS	4135893	4140521	.	-	0	ID=Cre10.g449750.t1.1.v5.5.CDS.31;Parent=Cre10.g449750.t1.1.v5.5;pacid=30789862
chromosome_10	phytozomev13	exon	4140610	4140833	.	-	.	ID=Cre10.g449750.t1.1.v5.5.exon.30;Parent=Cre10.g449750.t1.1.v5.5;pacid=30789862
chromosome_10	phytozomev13	CDS	4140610	4140833	.	-	2	ID=Cre10.g449750.t1.1.v5.5.CDS.30;Parent=Cre10.g449750.t1.1.v5.5;pacid=30789862
chromosome_10	phytozomev13	exon	4140947	4141156	.	-	.	ID=Cre10.g449750.t1.1.v5.5.exon.29;Parent=Cre10.g449750.t1.1.v5.5;pacid=30789862
chromosome_10	phytozomev13	CDS	4140947	4141156	.	-	2	ID=Cre10.g449750.t1.1.v5.5.CDS.29;Parent=Cre10.g449750.t1.1.v5.5;pacid=30789862
chromosome_10	phytozomev13	exon	4141268	4147184	.	-	.	ID=Cre10.g449750.t1.1.v5.5.exon.28;Parent=Cre10.g449750.t1.1.v5.5;pacid=30789862
chromosome_10	phytozomev13	CDS	4141268	4147184	.	-	0	ID=Cre10.g449750.t1.1.v5.5.CDS.28;Parent=Cre10.g449750.t1.1.v5.5;pacid=30789862
chromosome_10	phytozomev13	exon	4147273	4147524	.	-	.	ID=Cre10.g449750.t1.1.v5.5.exon.27;Parent=Cre10.g449750.t1.1.v5.5;pacid=30789862
chromosome_10	phytozomev13	CDS	4147273	4147524	.	-	0	ID=Cre10.g449750.t1.1.v5.5.CDS.27;Parent=Cre10.g449750.t1.1.v5.5;pacid=30789862
chromosome_10	phytozomev13	exon	4147624	4147840	.	-	.	ID=Cre10.g449750.t1.1.v5.5.exon.26;Parent=Cre10.g449750.t1.1.v5.5;pacid=30789862
chromosome_10	phytozomev13	CDS	4147624	4147840	.	-	1	ID=Cre10.g449750.t1.1.v5.5.CDS.26;Parent=Cre10.g449750.t1.1.v5.5;pacid=30789862
chromosome_10	phytozomev13	exon	4147973	4148320	.	-	.	ID=Cre10.g449750.t1.1.v5.5.exon.25;Parent=Cre10.g449750.t1.1.v5.5;pacid=30789862
chromosome_10	phytozomev13	CDS	4147973	4148320	.	-	1	ID=Cre10.g449750.t1.1.v5.5.CDS.25;Parent=Cre10.g449750.t1.1.v5.5;pacid=30789862
chromosome_10	phytozomev13	exon	4148545	4153855	.	-	.	ID=Cre10.g449750.t1.1.v5.5.exon.24;Parent=Cre10.g449750.t1.1.v5.5;pacid=30789862
chromosome_10	phytozomev13	CDS	4148545	4153855	.	-	2	ID=Cre10.g449750.t1.1.v5.5.CDS.24;Parent=Cre10.g449750.t1.1.v5.5;pacid=30789862
chromosome_10	phytozomev13	exon	4153979	4159948	.	-	.	ID=Cre10.g449750.t1.1.v5.5.exon.23;Parent=Cre10.g449750.t1.1.v5.5;pacid=30789862
chromosome_10	phytozomev13	CDS	4153979	4159948	.	-	2	ID=Cre10.g449750.t1.1.v5.5.CDS.23;Parent=Cre10.g449750.t1.1.v5.5;pacid=30789862
chromosome_10	phytozomev13	exon	4160098	4161567	.	-	.	ID=Cre10.g449750.t1.1.v5.5.exon.22;Parent=Cre10.g449750.t1.1.v5.5;pacid=30789862
chromosome_10	phytozomev13	CDS	4160098	4161567	.	-	2	ID=Cre10.g449750.t1.1.v5.5.CDS.22;Parent=Cre10.g449750.t1.1.v5.5;pacid=30789862
chromosome_10	phytozomev13	exon	4161759	4162454	.	-	.	ID=Cre10.g449750.t1.1.v5.5.exon.21;Parent=Cre10.g449750.t1.1.v5.5;pacid=30789862
chromosome_10	phytozomev13	CDS	4161759	4162454	.	-	2	ID=Cre10.g449750.t1.1.v5.5.CDS.21;Parent=Cre10.g449750.t1.1.v5.5;pacid=30789862
chromosome_10	phytozomev13	exon	4162708	4162918	.	-	.	ID=Cre10.g449750.t1.1.v5.5.exon.20;Parent=Cre10.g449750.t1.1.v5.5;pacid=30789862
chromosome_10	phytozomev13	CDS	4162708	4162918	.	-	0	ID=Cre10.g449750.t1.1.v5.5.CDS.20;Parent=Cre10.g449750.t1.1.v5.5;pacid=30789862
chromosome_10	phytozomev13	exon	4163087	4163275	.	-	.	ID=Cre10.g449750.t1.1.v5.5.exon.19;Parent=Cre10.g449750.t1.1.v5.5;pacid=30789862
chromosome_10	phytozomev13	CDS	4163087	4163275	.	-	0	ID=Cre10.g449750.t1.1.v5.5.CDS.19;Parent=Cre10.g449750.t1.1.v5.5;pacid=30789862
chromosome_10	phytozomev13	exon	4163448	4163894	.	-	.	ID=Cre10.g449750.t1.1.v5.5.exon.18;Parent=Cre10.g449750.t1.1.v5.5;pacid=30789862
chromosome_10	phytozomev13	CDS	4163448	4163894	.	-	0	ID=Cre10.g449750.t1.1.v5.5.CDS.18;Parent=Cre10.g449750.t1.1.v5.5;pacid=30789862
chromosome_10	phytozomev13	exon	4164082	4164522	.	-	.	ID=Cre10.g449750.t1.1.v5.5.exon.17;Parent=Cre10.g449750.t1.1.v5.5;pacid=30789862
chromosome_10	phytozomev13	CDS	4164082	4164522	.	-	0	ID=Cre10.g449750.t1.1.v5.5.CDS.17;Parent=Cre10.g449750.t1.1.v5.5;pacid=30789862
chromosome_10	phytozomev13	exon	4164702	4164871	.	-	.	ID=Cre10.g449750.t1.1.v5.5.exon.16;Parent=Cre10.g449750.t1.1.v5.5;pacid=30789862
chromosome_10	phytozomev13	CDS	4164702	4164871	.	-	2	ID=Cre10.g449750.t1.1.v5.5.CDS.16;Parent=Cre10.g449750.t1.1.v5.5;pacid=30789862
chromosome_10	phytozomev13	exon	4164983	4165685	.	-	.	ID=Cre10.g449750.t1.1.v5.5.exon.15;Parent=Cre10.g449750.t1.1.v5.5;pacid=30789862
chromosome_10	phytozomev13	CDS	4164983	4165685	.	-	0	ID=Cre10.g449750.t1.1.v5.5.CDS.15;Parent=Cre10.g449750.t1.1.v5.5;pacid=30789862
chromosome_10	phytozomev13	exon	4165803	4167655	.	-	.	ID=Cre10.g449750.t1.1.v5.5.exon.14;Parent=Cre10.g449750.t1.1.v5.5;pacid=30789862
chromosome_10	phytozomev13	CDS	4165803	4167655	.	-	2	ID=Cre10.g449750.t1.1.v5.5.CDS.14;Parent=Cre10.g449750.t1.1.v5.5;pacid=30789862
chromosome_10	phytozomev13	exon	4167887	4168130	.	-	.	ID=Cre10.g449750.t1.1.v5.5.exon.13;Parent=Cre10.g449750.t1.1.v5.5;pacid=30789862
chromosome_10	phytozomev13	CDS	4167887	4168130	.	-	0	ID=Cre10.g449750.t1.1.v5.5.CDS.13;Parent=Cre10.g449750.t1.1.v5.5;pacid=30789862
chromosome_10	phytozomev13	exon	4168294	4168551	.	-	.	ID=Cre10.g449750.t1.1.v5.5.exon.12;Parent=Cre10.g449750.t1.1.v5.5;pacid=30789862
chromosome_10	phytozomev13	CDS	4168294	4168551	.	-	0	ID=Cre10.g449750.t1.1.v5.5.CDS.12;Parent=Cre10.g449750.t1.1.v5.5;pacid=30789862
chromosome_10	phytozomev13	exon	4168724	4168917	.	-	.	ID=Cre10.g449750.t1.1.v5.5.exon.11;Parent=Cre10.g449750.t1.1.v5.5;pacid=30789862
chromosome_10	phytozomev13	CDS	4168724	4168917	.	-	2	ID=Cre10.g449750.t1.1.v5.5.CDS.11;Parent=Cre10.g449750.t1.1.v5.5;pacid=30789862
chromosome_10	phytozomev13	exon	4169105	4169472	.	-	.	ID=Cre10.g449750.t1.1.v5.5.exon.10;Parent=Cre10.g449750.t1.1.v5.5;pacid=30789862
chromosome_10	phytozomev13	CDS	4169105	4169472	.	-	1	ID=Cre10.g449750.t1.1.v5.5.CDS.10;Parent=Cre10.g449750.t1.1.v5.5;pacid=30789862
chromosome_10	phytozomev13	exon	4169591	4172643	.	-	.	ID=Cre10.g449750.t1.1.v5.5.exon.9;Parent=Cre10.g449750.t1.1.v5.5;pacid=30789862
chromosome_10	phytozomev13	CDS	4169591	4172643	.	-	0	ID=Cre10.g449750.t1.1.v5.5.CDS.9;Parent=Cre10.g449750.t1.1.v5.5;pacid=30789862
chromosome_10	phytozomev13	exon	4172862	4173173	.	-	.	ID=Cre10.g449750.t1.1.v5.5.exon.8;Parent=Cre10.g449750.t1.1.v5.5;pacid=30789862
chromosome_10	phytozomev13	CDS	4172862	4173173	.	-	0	ID=Cre10.g449750.t1.1.v5.5.CDS.8;Parent=Cre10.g449750.t1.1.v5.5;pacid=30789862
chromosome_10	phytozomev13	exon	4173364	4173554	.	-	.	ID=Cre10.g449750.t1.1.v5.5.exon.7;Parent=Cre10.g449750.t1.1.v5.5;pacid=30789862
chromosome_10	phytozomev13	CDS	4173364	4173554	.	-	2	ID=Cre10.g449750.t1.1.v5.5.CDS.7;Parent=Cre10.g449750.t1.1.v5.5;pacid=30789862
chromosome_10	phytozomev13	exon	4173720	4173891	.	-	.	ID=Cre10.g449750.t1.1.v5.5.exon.6;Parent=Cre10.g449750.t1.1.v5.5;pacid=30789862
chromosome_10	phytozomev13	CDS	4173720	4173891	.	-	0	ID=Cre10.g449750.t1.1.v5.5.CDS.6;Parent=Cre10.g449750.t1.1.v5.5;pacid=30789862
chromosome_10	phytozomev13	exon	4174097	4174308	.	-	.	ID=Cre10.g449750.t1.1.v5.5.exon.5;Parent=Cre10.g449750.t1.1.v5.5;pacid=30789862
chromosome_10	phytozomev13	CDS	4174097	4174308	.	-	2	ID=Cre10.g449750.t1.1.v5.5.CDS.5;Parent=Cre10.g449750.t1.1.v5.5;pacid=30789862
chromosome_10	phytozomev13	exon	4174681	4174866	.	-	.	ID=Cre10.g449750.t1.1.v5.5.exon.4;Parent=Cre10.g449750.t1.1.v5.5;pacid=30789862
chromosome_10	phytozomev13	CDS	4174681	4174866	.	-	2	ID=Cre10.g449750.t1.1.v5.5.CDS.4;Parent=Cre10.g449750.t1.1.v5.5;pacid=30789862
chromosome_10	phytozomev13	exon	4175172	4175321	.	-	.	ID=Cre10.g449750.t1.1.v5.5.exon.3;Parent=Cre10.g449750.t1.1.v5.5;pacid=30789862
chromosome_10	phytozomev13	CDS	4175172	4175321	.	-	2	ID=Cre10.g449750.t1.1.v5.5.CDS.3;Parent=Cre10.g449750.t1.1.v5.5;pacid=30789862
chromosome_10	phytozomev13	exon	4175547	4176243	.	-	.	ID=Cre10.g449750.t1.1.v5.5.exon.2;Parent=Cre10.g449750.t1.1.v5.5;pacid=30789862
chromosome_10	phytozomev13	CDS	4175547	4176243	.	-	0	ID=Cre10.g449750.t1.1.v5.5.CDS.2;Parent=Cre10.g449750.t1.1.v5.5;pacid=30789862
chromosome_10	phytozomev13	CDS	4176461	4177252	.	-	0	ID=Cre10.g449750.t1.1.v5.5.CDS.1;Parent=Cre10.g449750.t1.1.v5.5;pacid=30789862
chromosome_10	phytozomev13	exon	4176461	4177585	.	-	.	ID=Cre10.g449750.t1.1.v5.5.exon.1;Parent=Cre10.g449750.t1.1.v5.5;pacid=30789862
chromosome_10	phytozomev13	five_prime_UTR	4177253	4177585	.	-	.	ID=Cre10.g449750.t1.1.v5.5.five_prime_UTR.1;Parent=Cre10.g449750.t1.1.v5.5;pacid=30789862
###
chromosome_10	phytozomev13	gene	4178024	4181079	.	-	.	ID=Cre10.g449800.v5.5;Name=Cre10.g449800
chromosome_10	phytozomev13	mRNA	4178024	4181079	.	-	.	ID=Cre10.g449800.t1.1.v5.5;Parent=Cre10.g449800.v5.5;Name=Cre10.g449800.t1.1;pacid=30790778;longest=1
chromosome_10	phytozomev13	three_prime_UTR	4178024	4178832	.	-	.	ID=Cre10.g449800.t1.1.v5.5.three_prime_UTR.1;Parent=Cre10.g449800.t1.1.v5.5;pacid=30790778
chromosome_10	phytozomev13	exon	4178024	4179050	.	-	.	ID=Cre10.g449800.t1.1.v5.5.exon.5;Parent=Cre10.g449800.t1.1.v5.5;pacid=30790778
chromosome_10	phytozomev13	CDS	4178833	4179050	.	-	2	ID=Cre10.g449800.t1.1.v5.5.CDS.4;Parent=Cre10.g449800.t1.1.v5.5;pacid=30790778
chromosome_10	phytozomev13	exon	4179154	4179365	.	-	.	ID=Cre10.g449800.t1.1.v5.5.exon.4;Parent=Cre10.g449800.t1.1.v5.5;pacid=30790778
chromosome_10	phytozomev13	CDS	4179154	4179365	.	-	1	ID=Cre10.g449800.t1.1.v5.5.CDS.3;Parent=Cre10.g449800.t1.1.v5.5;pacid=30790778
chromosome_10	phytozomev13	exon	4179808	4179973	.	-	.	ID=Cre10.g449800.t1.1.v5.5.exon.3;Parent=Cre10.g449800.t1.1.v5.5;pacid=30790778
chromosome_10	phytozomev13	CDS	4179808	4179973	.	-	2	ID=Cre10.g449800.t1.1.v5.5.CDS.2;Parent=Cre10.g449800.t1.1.v5.5;pacid=30790778
chromosome_10	phytozomev13	CDS	4180487	4180706	.	-	0	ID=Cre10.g449800.t1.1.v5.5.CDS.1;Parent=Cre10.g449800.t1.1.v5.5;pacid=30790778
chromosome_10	phytozomev13	exon	4180487	4180879	.	-	.	ID=Cre10.g449800.t1.1.v5.5.exon.2;Parent=Cre10.g449800.t1.1.v5.5;pacid=30790778
chromosome_10	phytozomev13	five_prime_UTR	4180707	4180879	.	-	.	ID=Cre10.g449800.t1.1.v5.5.five_prime_UTR.2;Parent=Cre10.g449800.t1.1.v5.5;pacid=30790778
chromosome_10	phytozomev13	exon	4181044	4181079	.	-	.	ID=Cre10.g449800.t1.1.v5.5.exon.1;Parent=Cre10.g449800.t1.1.v5.5;pacid=30790778
chromosome_10	phytozomev13	five_prime_UTR	4181044	4181079	.	-	.	ID=Cre10.g449800.t1.1.v5.5.five_prime_UTR.1;Parent=Cre10.g449800.t1.1.v5.5;pacid=30790778
###
chromosome_10	phytozomev13	gene	4181185	4187129	.	-	.	ID=Cre10.g449850.v5.5;Name=Cre10.g449850
chromosome_10	phytozomev13	mRNA	4181185	4187129	.	-	.	ID=Cre10.g449850.t1.1.v5.5;Parent=Cre10.g449850.v5.5;Name=Cre10.g449850.t1.1;pacid=30790048;longest=1
chromosome_10	phytozomev13	three_prime_UTR	4181185	4181847	.	-	.	ID=Cre10.g449850.t1.1.v5.5.three_prime_UTR.1;Parent=Cre10.g449850.t1.1.v5.5;pacid=30790048
chromosome_10	phytozomev13	exon	4181185	4182933	.	-	.	ID=Cre10.g449850.t1.1.v5.5.exon.5;Parent=Cre10.g449850.t1.1.v5.5;pacid=30790048
chromosome_10	phytozomev13	CDS	4181848	4182933	.	-	0	ID=Cre10.g449850.t1.1.v5.5.CDS.5;Parent=Cre10.g449850.t1.1.v5.5;pacid=30790048
chromosome_10	phytozomev13	exon	4183133	4185817	.	-	.	ID=Cre10.g449850.t1.1.v5.5.exon.4;Parent=Cre10.g449850.t1.1.v5.5;pacid=30790048
chromosome_10	phytozomev13	CDS	4183133	4185817	.	-	0	ID=Cre10.g449850.t1.1.v5.5.CDS.4;Parent=Cre10.g449850.t1.1.v5.5;pacid=30790048
chromosome_10	phytozomev13	exon	4185979	4186016	.	-	.	ID=Cre10.g449850.t1.1.v5.5.exon.3;Parent=Cre10.g449850.t1.1.v5.5;pacid=30790048
chromosome_10	phytozomev13	CDS	4185979	4186016	.	-	2	ID=Cre10.g449850.t1.1.v5.5.CDS.3;Parent=Cre10.g449850.t1.1.v5.5;pacid=30790048
chromosome_10	phytozomev13	exon	4186278	4186419	.	-	.	ID=Cre10.g449850.t1.1.v5.5.exon.2;Parent=Cre10.g449850.t1.1.v5.5;pacid=30790048
chromosome_10	phytozomev13	CDS	4186278	4186419	.	-	0	ID=Cre10.g449850.t1.1.v5.5.CDS.2;Parent=Cre10.g449850.t1.1.v5.5;pacid=30790048
chromosome_10	phytozomev13	CDS	4186559	4186843	.	-	0	ID=Cre10.g449850.t1.1.v5.5.CDS.1;Parent=Cre10.g449850.t1.1.v5.5;pacid=30790048
chromosome_10	phytozomev13	exon	4186559	4187129	.	-	.	ID=Cre10.g449850.t1.1.v5.5.exon.1;Parent=Cre10.g449850.t1.1.v5.5;pacid=30790048
chromosome_10	phytozomev13	five_prime_UTR	4186844	4187129	.	-	.	ID=Cre10.g449850.t1.1.v5.5.five_prime_UTR.1;Parent=Cre10.g449850.t1.1.v5.5;pacid=30790048
###
chromosome_10	phytozomev13	gene	4187294	4190739	.	-	.	ID=Cre10.g449901.v5.5;Name=Cre10.g449901
chromosome_10	phytozomev13	mRNA	4187294	4190739	.	-	.	ID=Cre10.g449901.t1.1.v5.5;Parent=Cre10.g449901.v5.5;Name=Cre10.g449901.t1.1;pacid=30790914;longest=1
chromosome_10	phytozomev13	three_prime_UTR	4187294	4188624	.	-	.	ID=Cre10.g449901.t1.1.v5.5.three_prime_UTR.1;Parent=Cre10.g449901.t1.1.v5.5;pacid=30790914
chromosome_10	phytozomev13	exon	4187294	4188942	.	-	.	ID=Cre10.g449901.t1.1.v5.5.exon.4;Parent=Cre10.g449901.t1.1.v5.5;pacid=30790914
chromosome_10	phytozomev13	CDS	4188625	4188942	.	-	0	ID=Cre10.g449901.t1.1.v5.5.CDS.4;Parent=Cre10.g449901.t1.1.v5.5;pacid=30790914
chromosome_10	phytozomev13	exon	4189239	4189266	.	-	.	ID=Cre10.g449901.t1.1.v5.5.exon.3;Parent=Cre10.g449901.t1.1.v5.5;pacid=30790914
chromosome_10	phytozomev13	CDS	4189239	4189266	.	-	1	ID=Cre10.g449901.t1.1.v5.5.CDS.3;Parent=Cre10.g449901.t1.1.v5.5;pacid=30790914
chromosome_10	phytozomev13	exon	4189491	4189594	.	-	.	ID=Cre10.g449901.t1.1.v5.5.exon.2;Parent=Cre10.g449901.t1.1.v5.5;pacid=30790914
chromosome_10	phytozomev13	CDS	4189491	4189594	.	-	0	ID=Cre10.g449901.t1.1.v5.5.CDS.2;Parent=Cre10.g449901.t1.1.v5.5;pacid=30790914
chromosome_10	phytozomev13	CDS	4189893	4190312	.	-	0	ID=Cre10.g449901.t1.1.v5.5.CDS.1;Parent=Cre10.g449901.t1.1.v5.5;pacid=30790914
chromosome_10	phytozomev13	exon	4189893	4190739	.	-	.	ID=Cre10.g449901.t1.1.v5.5.exon.1;Parent=Cre10.g449901.t1.1.v5.5;pacid=30790914
chromosome_10	phytozomev13	five_prime_UTR	4190313	4190739	.	-	.	ID=Cre10.g449901.t1.1.v5.5.five_prime_UTR.1;Parent=Cre10.g449901.t1.1.v5.5;pacid=30790914
###
chromosome_10	phytozomev13	gene	4190804	4205819	.	-	.	ID=Cre10.g449950.v5.5;Name=Cre10.g449950
chromosome_10	phytozomev13	mRNA	4190804	4205819	.	-	.	ID=Cre10.g449950.t1.2.v5.5;Parent=Cre10.g449950.v5.5;Name=Cre10.g449950.t1.2;pacid=30789926;longest=1
chromosome_10	phytozomev13	three_prime_UTR	4190804	4191370	.	-	.	ID=Cre10.g449950.t1.2.v5.5.three_prime_UTR.1;Parent=Cre10.g449950.t1.2.v5.5;pacid=30789926
chromosome_10	phytozomev13	exon	4190804	4192147	.	-	.	ID=Cre10.g449950.t1.2.v5.5.exon.23;Parent=Cre10.g449950.t1.2.v5.5;pacid=30789926
chromosome_10	phytozomev13	CDS	4191371	4192147	.	-	0	ID=Cre10.g449950.t1.2.v5.5.CDS.23;Parent=Cre10.g449950.t1.2.v5.5;pacid=30789926
chromosome_10	phytozomev13	exon	4192460	4192567	.	-	.	ID=Cre10.g449950.t1.2.v5.5.exon.22;Parent=Cre10.g449950.t1.2.v5.5;pacid=30789926
chromosome_10	phytozomev13	CDS	4192460	4192567	.	-	0	ID=Cre10.g449950.t1.2.v5.5.CDS.22;Parent=Cre10.g449950.t1.2.v5.5;pacid=30789926
chromosome_10	phytozomev13	exon	4192923	4193127	.	-	.	ID=Cre10.g449950.t1.2.v5.5.exon.21;Parent=Cre10.g449950.t1.2.v5.5;pacid=30789926
chromosome_10	phytozomev13	CDS	4192923	4193127	.	-	1	ID=Cre10.g449950.t1.2.v5.5.CDS.21;Parent=Cre10.g449950.t1.2.v5.5;pacid=30789926
chromosome_10	phytozomev13	exon	4193448	4193599	.	-	.	ID=Cre10.g449950.t1.2.v5.5.exon.20;Parent=Cre10.g449950.t1.2.v5.5;pacid=30789926
chromosome_10	phytozomev13	CDS	4193448	4193599	.	-	0	ID=Cre10.g449950.t1.2.v5.5.CDS.20;Parent=Cre10.g449950.t1.2.v5.5;pacid=30789926
chromosome_10	phytozomev13	exon	4193844	4194257	.	-	.	ID=Cre10.g449950.t1.2.v5.5.exon.19;Parent=Cre10.g449950.t1.2.v5.5;pacid=30789926
chromosome_10	phytozomev13	CDS	4193844	4194257	.	-	0	ID=Cre10.g449950.t1.2.v5.5.CDS.19;Parent=Cre10.g449950.t1.2.v5.5;pacid=30789926
chromosome_10	phytozomev13	exon	4194639	4194806	.	-	.	ID=Cre10.g449950.t1.2.v5.5.exon.18;Parent=Cre10.g449950.t1.2.v5.5;pacid=30789926
chromosome_10	phytozomev13	CDS	4194639	4194806	.	-	0	ID=Cre10.g449950.t1.2.v5.5.CDS.18;Parent=Cre10.g449950.t1.2.v5.5;pacid=30789926
chromosome_10	phytozomev13	exon	4195223	4195846	.	-	.	ID=Cre10.g449950.t1.2.v5.5.exon.17;Parent=Cre10.g449950.t1.2.v5.5;pacid=30789926
chromosome_10	phytozomev13	CDS	4195223	4195846	.	-	0	ID=Cre10.g449950.t1.2.v5.5.CDS.17;Parent=Cre10.g449950.t1.2.v5.5;pacid=30789926
chromosome_10	phytozomev13	exon	4196120	4197221	.	-	.	ID=Cre10.g449950.t1.2.v5.5.exon.16;Parent=Cre10.g449950.t1.2.v5.5;pacid=30789926
chromosome_10	phytozomev13	CDS	4196120	4197221	.	-	1	ID=Cre10.g449950.t1.2.v5.5.CDS.16;Parent=Cre10.g449950.t1.2.v5.5;pacid=30789926
chromosome_10	phytozomev13	exon	4197510	4197691	.	-	.	ID=Cre10.g449950.t1.2.v5.5.exon.15;Parent=Cre10.g449950.t1.2.v5.5;pacid=30789926
chromosome_10	phytozomev13	CDS	4197510	4197691	.	-	0	ID=Cre10.g449950.t1.2.v5.5.CDS.15;Parent=Cre10.g449950.t1.2.v5.5;pacid=30789926
chromosome_10	phytozomev13	exon	4197967	4198581	.	-	.	ID=Cre10.g449950.t1.2.v5.5.exon.14;Parent=Cre10.g449950.t1.2.v5.5;pacid=30789926
chromosome_10	phytozomev13	CDS	4197967	4198581	.	-	0	ID=Cre10.g449950.t1.2.v5.5.CDS.14;Parent=Cre10.g449950.t1.2.v5.5;pacid=30789926
chromosome_10	phytozomev13	exon	4198859	4199249	.	-	.	ID=Cre10.g449950.t1.2.v5.5.exon.13;Parent=Cre10.g449950.t1.2.v5.5;pacid=30789926
chromosome_10	phytozomev13	CDS	4198859	4199249	.	-	1	ID=Cre10.g449950.t1.2.v5.5.CDS.13;Parent=Cre10.g449950.t1.2.v5.5;pacid=30789926
chromosome_10	phytozomev13	exon	4199499	4199545	.	-	.	ID=Cre10.g449950.t1.2.v5.5.exon.12;Parent=Cre10.g449950.t1.2.v5.5;pacid=30789926
chromosome_10	phytozomev13	CDS	4199499	4199545	.	-	0	ID=Cre10.g449950.t1.2.v5.5.CDS.12;Parent=Cre10.g449950.t1.2.v5.5;pacid=30789926
chromosome_10	phytozomev13	exon	4199958	4200480	.	-	.	ID=Cre10.g449950.t1.2.v5.5.exon.11;Parent=Cre10.g449950.t1.2.v5.5;pacid=30789926
chromosome_10	phytozomev13	CDS	4199958	4200480	.	-	1	ID=Cre10.g449950.t1.2.v5.5.CDS.11;Parent=Cre10.g449950.t1.2.v5.5;pacid=30789926
chromosome_10	phytozomev13	exon	4200974	4201407	.	-	.	ID=Cre10.g449950.t1.2.v5.5.exon.10;Parent=Cre10.g449950.t1.2.v5.5;pacid=30789926
chromosome_10	phytozomev13	CDS	4200974	4201407	.	-	0	ID=Cre10.g449950.t1.2.v5.5.CDS.10;Parent=Cre10.g449950.t1.2.v5.5;pacid=30789926
chromosome_10	phytozomev13	exon	4201746	4201891	.	-	.	ID=Cre10.g449950.t1.2.v5.5.exon.9;Parent=Cre10.g449950.t1.2.v5.5;pacid=30789926
chromosome_10	phytozomev13	CDS	4201746	4201891	.	-	2	ID=Cre10.g449950.t1.2.v5.5.CDS.9;Parent=Cre10.g449950.t1.2.v5.5;pacid=30789926
chromosome_10	phytozomev13	exon	4202372	4202568	.	-	.	ID=Cre10.g449950.t1.2.v5.5.exon.8;Parent=Cre10.g449950.t1.2.v5.5;pacid=30789926
chromosome_10	phytozomev13	CDS	4202372	4202568	.	-	1	ID=Cre10.g449950.t1.2.v5.5.CDS.8;Parent=Cre10.g449950.t1.2.v5.5;pacid=30789926
chromosome_10	phytozomev13	exon	4203018	4203123	.	-	.	ID=Cre10.g449950.t1.2.v5.5.exon.7;Parent=Cre10.g449950.t1.2.v5.5;pacid=30789926
chromosome_10	phytozomev13	CDS	4203018	4203123	.	-	2	ID=Cre10.g449950.t1.2.v5.5.CDS.7;Parent=Cre10.g449950.t1.2.v5.5;pacid=30789926
chromosome_10	phytozomev13	exon	4203531	4203716	.	-	.	ID=Cre10.g449950.t1.2.v5.5.exon.6;Parent=Cre10.g449950.t1.2.v5.5;pacid=30789926
chromosome_10	phytozomev13	CDS	4203531	4203716	.	-	2	ID=Cre10.g449950.t1.2.v5.5.CDS.6;Parent=Cre10.g449950.t1.2.v5.5;pacid=30789926
chromosome_10	phytozomev13	exon	4203972	4204179	.	-	.	ID=Cre10.g449950.t1.2.v5.5.exon.5;Parent=Cre10.g449950.t1.2.v5.5;pacid=30789926
chromosome_10	phytozomev13	CDS	4203972	4204179	.	-	0	ID=Cre10.g449950.t1.2.v5.5.CDS.5;Parent=Cre10.g449950.t1.2.v5.5;pacid=30789926
chromosome_10	phytozomev13	exon	4204471	4204546	.	-	.	ID=Cre10.g449950.t1.2.v5.5.exon.4;Parent=Cre10.g449950.t1.2.v5.5;pacid=30789926
chromosome_10	phytozomev13	CDS	4204471	4204546	.	-	1	ID=Cre10.g449950.t1.2.v5.5.CDS.4;Parent=Cre10.g449950.t1.2.v5.5;pacid=30789926
chromosome_10	phytozomev13	exon	4204756	4204806	.	-	.	ID=Cre10.g449950.t1.2.v5.5.exon.3;Parent=Cre10.g449950.t1.2.v5.5;pacid=30789926
chromosome_10	phytozomev13	CDS	4204756	4204806	.	-	1	ID=Cre10.g449950.t1.2.v5.5.CDS.3;Parent=Cre10.g449950.t1.2.v5.5;pacid=30789926
chromosome_10	phytozomev13	exon	4205068	4205138	.	-	.	ID=Cre10.g449950.t1.2.v5.5.exon.2;Parent=Cre10.g449950.t1.2.v5.5;pacid=30789926
chromosome_10	phytozomev13	CDS	4205068	4205138	.	-	0	ID=Cre10.g449950.t1.2.v5.5.CDS.2;Parent=Cre10.g449950.t1.2.v5.5;pacid=30789926
chromosome_10	phytozomev13	CDS	4205454	4205594	.	-	0	ID=Cre10.g449950.t1.2.v5.5.CDS.1;Parent=Cre10.g449950.t1.2.v5.5;pacid=30789926
chromosome_10	phytozomev13	exon	4205454	4205819	.	-	.	ID=Cre10.g449950.t1.2.v5.5.exon.1;Parent=Cre10.g449950.t1.2.v5.5;pacid=30789926
chromosome_10	phytozomev13	five_prime_UTR	4205595	4205819	.	-	.	ID=Cre10.g449950.t1.2.v5.5.five_prime_UTR.1;Parent=Cre10.g449950.t1.2.v5.5;pacid=30789926
###
chromosome_10	phytozomev13	gene	4205995	4211439	.	-	.	ID=Cre10.g450000.v5.5;Name=Cre10.g450000
chromosome_10	phytozomev13	mRNA	4205995	4211439	.	-	.	ID=Cre10.g450000.t1.2.v5.5;Parent=Cre10.g450000.v5.5;Name=Cre10.g450000.t1.2;pacid=30789773;longest=1
chromosome_10	phytozomev13	three_prime_UTR	4205995	4206843	.	-	.	ID=Cre10.g450000.t1.2.v5.5.three_prime_UTR.1;Parent=Cre10.g450000.t1.2.v5.5;pacid=30789773
chromosome_10	phytozomev13	exon	4205995	4206959	.	-	.	ID=Cre10.g450000.t1.2.v5.5.exon.5;Parent=Cre10.g450000.t1.2.v5.5;pacid=30789773
chromosome_10	phytozomev13	CDS	4206844	4206959	.	-	2	ID=Cre10.g450000.t1.2.v5.5.CDS.5;Parent=Cre10.g450000.t1.2.v5.5;pacid=30789773
chromosome_10	phytozomev13	exon	4207142	4207445	.	-	.	ID=Cre10.g450000.t1.2.v5.5.exon.4;Parent=Cre10.g450000.t1.2.v5.5;pacid=30789773
chromosome_10	phytozomev13	CDS	4207142	4207445	.	-	0	ID=Cre10.g450000.t1.2.v5.5.CDS.4;Parent=Cre10.g450000.t1.2.v5.5;pacid=30789773
chromosome_10	phytozomev13	exon	4207611	4208540	.	-	.	ID=Cre10.g450000.t1.2.v5.5.exon.3;Parent=Cre10.g450000.t1.2.v5.5;pacid=30789773
chromosome_10	phytozomev13	CDS	4207611	4208540	.	-	0	ID=Cre10.g450000.t1.2.v5.5.CDS.3;Parent=Cre10.g450000.t1.2.v5.5;pacid=30789773
chromosome_10	phytozomev13	exon	4208705	4209419	.	-	.	ID=Cre10.g450000.t1.2.v5.5.exon.2;Parent=Cre10.g450000.t1.2.v5.5;pacid=30789773
chromosome_10	phytozomev13	CDS	4208705	4209419	.	-	1	ID=Cre10.g450000.t1.2.v5.5.CDS.2;Parent=Cre10.g450000.t1.2.v5.5;pacid=30789773
chromosome_10	phytozomev13	CDS	4209558	4211245	.	-	0	ID=Cre10.g450000.t1.2.v5.5.CDS.1;Parent=Cre10.g450000.t1.2.v5.5;pacid=30789773
chromosome_10	phytozomev13	exon	4209558	4211439	.	-	.	ID=Cre10.g450000.t1.2.v5.5.exon.1;Parent=Cre10.g450000.t1.2.v5.5;pacid=30789773
chromosome_10	phytozomev13	five_prime_UTR	4211246	4211439	.	-	.	ID=Cre10.g450000.t1.2.v5.5.five_prime_UTR.1;Parent=Cre10.g450000.t1.2.v5.5;pacid=30789773
###
chromosome_10	phytozomev13	gene	4211574	4216699	.	-	.	ID=Cre10.g450050.v5.5;Name=Cre10.g450050
chromosome_10	phytozomev13	mRNA	4211574	4216699	.	-	.	ID=Cre10.g450050.t1.1.v5.5;Parent=Cre10.g450050.v5.5;Name=Cre10.g450050.t1.1;pacid=30790486;longest=1
chromosome_10	phytozomev13	three_prime_UTR	4211574	4212095	.	-	.	ID=Cre10.g450050.t1.1.v5.5.three_prime_UTR.1;Parent=Cre10.g450050.t1.1.v5.5;pacid=30790486
chromosome_10	phytozomev13	exon	4211574	4212361	.	-	.	ID=Cre10.g450050.t1.1.v5.5.exon.13;Parent=Cre10.g450050.t1.1.v5.5;pacid=30790486
chromosome_10	phytozomev13	CDS	4212096	4212361	.	-	2	ID=Cre10.g450050.t1.1.v5.5.CDS.13;Parent=Cre10.g450050.t1.1.v5.5;pacid=30790486
chromosome_10	phytozomev13	exon	4212484	4212625	.	-	.	ID=Cre10.g450050.t1.1.v5.5.exon.12;Parent=Cre10.g450050.t1.1.v5.5;pacid=30790486
chromosome_10	phytozomev13	CDS	4212484	4212625	.	-	0	ID=Cre10.g450050.t1.1.v5.5.CDS.12;Parent=Cre10.g450050.t1.1.v5.5;pacid=30790486
chromosome_10	phytozomev13	exon	4212950	4213130	.	-	.	ID=Cre10.g450050.t1.1.v5.5.exon.11;Parent=Cre10.g450050.t1.1.v5.5;pacid=30790486
chromosome_10	phytozomev13	CDS	4212950	4213130	.	-	1	ID=Cre10.g450050.t1.1.v5.5.CDS.11;Parent=Cre10.g450050.t1.1.v5.5;pacid=30790486
chromosome_10	phytozomev13	exon	4213455	4213542	.	-	.	ID=Cre10.g450050.t1.1.v5.5.exon.10;Parent=Cre10.g450050.t1.1.v5.5;pacid=30790486
chromosome_10	phytozomev13	CDS	4213455	4213542	.	-	2	ID=Cre10.g450050.t1.1.v5.5.CDS.10;Parent=Cre10.g450050.t1.1.v5.5;pacid=30790486
chromosome_10	phytozomev13	exon	4213839	4213924	.	-	.	ID=Cre10.g450050.t1.1.v5.5.exon.9;Parent=Cre10.g450050.t1.1.v5.5;pacid=30790486
chromosome_10	phytozomev13	CDS	4213839	4213924	.	-	1	ID=Cre10.g450050.t1.1.v5.5.CDS.9;Parent=Cre10.g450050.t1.1.v5.5;pacid=30790486
chromosome_10	phytozomev13	exon	4214104	4214190	.	-	.	ID=Cre10.g450050.t1.1.v5.5.exon.8;Parent=Cre10.g450050.t1.1.v5.5;pacid=30790486
chromosome_10	phytozomev13	CDS	4214104	4214190	.	-	1	ID=Cre10.g450050.t1.1.v5.5.CDS.8;Parent=Cre10.g450050.t1.1.v5.5;pacid=30790486
chromosome_10	phytozomev13	exon	4214405	4214497	.	-	.	ID=Cre10.g450050.t1.1.v5.5.exon.7;Parent=Cre10.g450050.t1.1.v5.5;pacid=30790486
chromosome_10	phytozomev13	CDS	4214405	4214497	.	-	1	ID=Cre10.g450050.t1.1.v5.5.CDS.7;Parent=Cre10.g450050.t1.1.v5.5;pacid=30790486
chromosome_10	phytozomev13	exon	4214718	4214773	.	-	.	ID=Cre10.g450050.t1.1.v5.5.exon.6;Parent=Cre10.g450050.t1.1.v5.5;pacid=30790486
chromosome_10	phytozomev13	CDS	4214718	4214773	.	-	0	ID=Cre10.g450050.t1.1.v5.5.CDS.6;Parent=Cre10.g450050.t1.1.v5.5;pacid=30790486
chromosome_10	phytozomev13	exon	4214925	4214995	.	-	.	ID=Cre10.g450050.t1.1.v5.5.exon.5;Parent=Cre10.g450050.t1.1.v5.5;pacid=30790486
chromosome_10	phytozomev13	CDS	4214925	4214995	.	-	2	ID=Cre10.g450050.t1.1.v5.5.CDS.5;Parent=Cre10.g450050.t1.1.v5.5;pacid=30790486
chromosome_10	phytozomev13	exon	4215114	4215152	.	-	.	ID=Cre10.g450050.t1.1.v5.5.exon.4;Parent=Cre10.g450050.t1.1.v5.5;pacid=30790486
chromosome_10	phytozomev13	CDS	4215114	4215152	.	-	2	ID=Cre10.g450050.t1.1.v5.5.CDS.4;Parent=Cre10.g450050.t1.1.v5.5;pacid=30790486
chromosome_10	phytozomev13	exon	4215325	4215382	.	-	.	ID=Cre10.g450050.t1.1.v5.5.exon.3;Parent=Cre10.g450050.t1.1.v5.5;pacid=30790486
chromosome_10	phytozomev13	CDS	4215325	4215382	.	-	0	ID=Cre10.g450050.t1.1.v5.5.CDS.3;Parent=Cre10.g450050.t1.1.v5.5;pacid=30790486
chromosome_10	phytozomev13	exon	4215527	4216015	.	-	.	ID=Cre10.g450050.t1.1.v5.5.exon.2;Parent=Cre10.g450050.t1.1.v5.5;pacid=30790486
chromosome_10	phytozomev13	CDS	4215527	4216015	.	-	0	ID=Cre10.g450050.t1.1.v5.5.CDS.2;Parent=Cre10.g450050.t1.1.v5.5;pacid=30790486
chromosome_10	phytozomev13	CDS	4216140	4216382	.	-	0	ID=Cre10.g450050.t1.1.v5.5.CDS.1;Parent=Cre10.g450050.t1.1.v5.5;pacid=30790486
chromosome_10	phytozomev13	exon	4216140	4216699	.	-	.	ID=Cre10.g450050.t1.1.v5.5.exon.1;Parent=Cre10.g450050.t1.1.v5.5;pacid=30790486
chromosome_10	phytozomev13	five_prime_UTR	4216383	4216699	.	-	.	ID=Cre10.g450050.t1.1.v5.5.five_prime_UTR.1;Parent=Cre10.g450050.t1.1.v5.5;pacid=30790486
###
chromosome_10	phytozomev13	gene	4216800	4233761	.	+	.	ID=Cre10.g450100.v5.5;Name=Cre10.g450100
chromosome_10	phytozomev13	mRNA	4216800	4233761	.	+	.	ID=Cre10.g450100.t1.1.v5.5;Parent=Cre10.g450100.v5.5;Name=Cre10.g450100.t1.1;pacid=30789833;longest=1
chromosome_10	phytozomev13	five_prime_UTR	4216800	4217100	.	+	.	ID=Cre10.g450100.t1.1.v5.5.five_prime_UTR.1;Parent=Cre10.g450100.t1.1.v5.5;pacid=30789833
chromosome_10	phytozomev13	exon	4216800	4217853	.	+	.	ID=Cre10.g450100.t1.1.v5.5.exon.1;Parent=Cre10.g450100.t1.1.v5.5;pacid=30789833
chromosome_10	phytozomev13	CDS	4217101	4217853	.	+	0	ID=Cre10.g450100.t1.1.v5.5.CDS.1;Parent=Cre10.g450100.t1.1.v5.5;pacid=30789833
chromosome_10	phytozomev13	exon	4218084	4218511	.	+	.	ID=Cre10.g450100.t1.1.v5.5.exon.2;Parent=Cre10.g450100.t1.1.v5.5;pacid=30789833
chromosome_10	phytozomev13	CDS	4218084	4218511	.	+	0	ID=Cre10.g450100.t1.1.v5.5.CDS.2;Parent=Cre10.g450100.t1.1.v5.5;pacid=30789833
chromosome_10	phytozomev13	exon	4218825	4223171	.	+	.	ID=Cre10.g450100.t1.1.v5.5.exon.3;Parent=Cre10.g450100.t1.1.v5.5;pacid=30789833
chromosome_10	phytozomev13	CDS	4218825	4223171	.	+	1	ID=Cre10.g450100.t1.1.v5.5.CDS.3;Parent=Cre10.g450100.t1.1.v5.5;pacid=30789833
chromosome_10	phytozomev13	exon	4223394	4224144	.	+	.	ID=Cre10.g450100.t1.1.v5.5.exon.4;Parent=Cre10.g450100.t1.1.v5.5;pacid=30789833
chromosome_10	phytozomev13	CDS	4223394	4224144	.	+	1	ID=Cre10.g450100.t1.1.v5.5.CDS.4;Parent=Cre10.g450100.t1.1.v5.5;pacid=30789833
chromosome_10	phytozomev13	exon	4224419	4224511	.	+	.	ID=Cre10.g450100.t1.1.v5.5.exon.5;Parent=Cre10.g450100.t1.1.v5.5;pacid=30789833
chromosome_10	phytozomev13	CDS	4224419	4224511	.	+	0	ID=Cre10.g450100.t1.1.v5.5.CDS.5;Parent=Cre10.g450100.t1.1.v5.5;pacid=30789833
chromosome_10	phytozomev13	exon	4224819	4224918	.	+	.	ID=Cre10.g450100.t1.1.v5.5.exon.6;Parent=Cre10.g450100.t1.1.v5.5;pacid=30789833
chromosome_10	phytozomev13	CDS	4224819	4224918	.	+	0	ID=Cre10.g450100.t1.1.v5.5.CDS.6;Parent=Cre10.g450100.t1.1.v5.5;pacid=30789833
chromosome_10	phytozomev13	exon	4225268	4225566	.	+	.	ID=Cre10.g450100.t1.1.v5.5.exon.7;Parent=Cre10.g450100.t1.1.v5.5;pacid=30789833
chromosome_10	phytozomev13	CDS	4225268	4225566	.	+	2	ID=Cre10.g450100.t1.1.v5.5.CDS.7;Parent=Cre10.g450100.t1.1.v5.5;pacid=30789833
chromosome_10	phytozomev13	exon	4225911	4226012	.	+	.	ID=Cre10.g450100.t1.1.v5.5.exon.8;Parent=Cre10.g450100.t1.1.v5.5;pacid=30789833
chromosome_10	phytozomev13	CDS	4225911	4226012	.	+	0	ID=Cre10.g450100.t1.1.v5.5.CDS.8;Parent=Cre10.g450100.t1.1.v5.5;pacid=30789833
chromosome_10	phytozomev13	exon	4226469	4226570	.	+	.	ID=Cre10.g450100.t1.1.v5.5.exon.9;Parent=Cre10.g450100.t1.1.v5.5;pacid=30789833
chromosome_10	phytozomev13	CDS	4226469	4226570	.	+	0	ID=Cre10.g450100.t1.1.v5.5.CDS.9;Parent=Cre10.g450100.t1.1.v5.5;pacid=30789833
chromosome_10	phytozomev13	exon	4226777	4226881	.	+	.	ID=Cre10.g450100.t1.1.v5.5.exon.10;Parent=Cre10.g450100.t1.1.v5.5;pacid=30789833
chromosome_10	phytozomev13	CDS	4226777	4226881	.	+	0	ID=Cre10.g450100.t1.1.v5.5.CDS.10;Parent=Cre10.g450100.t1.1.v5.5;pacid=30789833
chromosome_10	phytozomev13	exon	4227170	4227238	.	+	.	ID=Cre10.g450100.t1.1.v5.5.exon.11;Parent=Cre10.g450100.t1.1.v5.5;pacid=30789833
chromosome_10	phytozomev13	CDS	4227170	4227238	.	+	0	ID=Cre10.g450100.t1.1.v5.5.CDS.11;Parent=Cre10.g450100.t1.1.v5.5;pacid=30789833
chromosome_10	phytozomev13	exon	4227525	4227644	.	+	.	ID=Cre10.g450100.t1.1.v5.5.exon.12;Parent=Cre10.g450100.t1.1.v5.5;pacid=30789833
chromosome_10	phytozomev13	CDS	4227525	4227644	.	+	0	ID=Cre10.g450100.t1.1.v5.5.CDS.12;Parent=Cre10.g450100.t1.1.v5.5;pacid=30789833
chromosome_10	phytozomev13	exon	4227895	4228052	.	+	.	ID=Cre10.g450100.t1.1.v5.5.exon.13;Parent=Cre10.g450100.t1.1.v5.5;pacid=30789833
chromosome_10	phytozomev13	CDS	4227895	4228052	.	+	0	ID=Cre10.g450100.t1.1.v5.5.CDS.13;Parent=Cre10.g450100.t1.1.v5.5;pacid=30789833
chromosome_10	phytozomev13	exon	4228264	4228409	.	+	.	ID=Cre10.g450100.t1.1.v5.5.exon.14;Parent=Cre10.g450100.t1.1.v5.5;pacid=30789833
chromosome_10	phytozomev13	CDS	4228264	4228409	.	+	1	ID=Cre10.g450100.t1.1.v5.5.CDS.14;Parent=Cre10.g450100.t1.1.v5.5;pacid=30789833
chromosome_10	phytozomev13	exon	4228778	4228854	.	+	.	ID=Cre10.g450100.t1.1.v5.5.exon.15;Parent=Cre10.g450100.t1.1.v5.5;pacid=30789833
chromosome_10	phytozomev13	CDS	4228778	4228854	.	+	2	ID=Cre10.g450100.t1.1.v5.5.CDS.15;Parent=Cre10.g450100.t1.1.v5.5;pacid=30789833
chromosome_10	phytozomev13	exon	4229426	4229473	.	+	.	ID=Cre10.g450100.t1.1.v5.5.exon.16;Parent=Cre10.g450100.t1.1.v5.5;pacid=30789833
chromosome_10	phytozomev13	CDS	4229426	4229473	.	+	0	ID=Cre10.g450100.t1.1.v5.5.CDS.16;Parent=Cre10.g450100.t1.1.v5.5;pacid=30789833
chromosome_10	phytozomev13	exon	4229709	4229874	.	+	.	ID=Cre10.g450100.t1.1.v5.5.exon.17;Parent=Cre10.g450100.t1.1.v5.5;pacid=30789833
chromosome_10	phytozomev13	CDS	4229709	4229874	.	+	0	ID=Cre10.g450100.t1.1.v5.5.CDS.17;Parent=Cre10.g450100.t1.1.v5.5;pacid=30789833
chromosome_10	phytozomev13	exon	4230072	4232451	.	+	.	ID=Cre10.g450100.t1.1.v5.5.exon.18;Parent=Cre10.g450100.t1.1.v5.5;pacid=30789833
chromosome_10	phytozomev13	CDS	4230072	4232451	.	+	2	ID=Cre10.g450100.t1.1.v5.5.CDS.18;Parent=Cre10.g450100.t1.1.v5.5;pacid=30789833
chromosome_10	phytozomev13	CDS	4232625	4233018	.	+	1	ID=Cre10.g450100.t1.1.v5.5.CDS.19;Parent=Cre10.g450100.t1.1.v5.5;pacid=30789833
chromosome_10	phytozomev13	exon	4232625	4233761	.	+	.	ID=Cre10.g450100.t1.1.v5.5.exon.19;Parent=Cre10.g450100.t1.1.v5.5;pacid=30789833
chromosome_10	phytozomev13	three_prime_UTR	4233019	4233761	.	+	.	ID=Cre10.g450100.t1.1.v5.5.three_prime_UTR.1;Parent=Cre10.g450100.t1.1.v5.5;pacid=30789833
###
chromosome_10	phytozomev13	gene	4233774	4237229	.	-	.	ID=Cre10.g450150.v5.5;Name=Cre10.g450150
chromosome_10	phytozomev13	mRNA	4233774	4237229	.	-	.	ID=Cre10.g450150.t1.2.v5.5;Parent=Cre10.g450150.v5.5;Name=Cre10.g450150.t1.2;pacid=30790448;longest=1
chromosome_10	phytozomev13	three_prime_UTR	4233774	4234662	.	-	.	ID=Cre10.g450150.t1.2.v5.5.three_prime_UTR.1;Parent=Cre10.g450150.t1.2.v5.5;pacid=30790448
chromosome_10	phytozomev13	exon	4233774	4234857	.	-	.	ID=Cre10.g450150.t1.2.v5.5.exon.3;Parent=Cre10.g450150.t1.2.v5.5;pacid=30790448
chromosome_10	phytozomev13	CDS	4234663	4234857	.	-	0	ID=Cre10.g450150.t1.2.v5.5.CDS.3;Parent=Cre10.g450150.t1.2.v5.5;pacid=30790448
chromosome_10	phytozomev13	exon	4235091	4236509	.	-	.	ID=Cre10.g450150.t1.2.v5.5.exon.2;Parent=Cre10.g450150.t1.2.v5.5;pacid=30790448
chromosome_10	phytozomev13	CDS	4235091	4236509	.	-	0	ID=Cre10.g450150.t1.2.v5.5.CDS.2;Parent=Cre10.g450150.t1.2.v5.5;pacid=30790448
chromosome_10	phytozomev13	CDS	4236667	4236729	.	-	0	ID=Cre10.g450150.t1.2.v5.5.CDS.1;Parent=Cre10.g450150.t1.2.v5.5;pacid=30790448
chromosome_10	phytozomev13	exon	4236667	4237229	.	-	.	ID=Cre10.g450150.t1.2.v5.5.exon.1;Parent=Cre10.g450150.t1.2.v5.5;pacid=30790448
chromosome_10	phytozomev13	five_prime_UTR	4236730	4237229	.	-	.	ID=Cre10.g450150.t1.2.v5.5.five_prime_UTR.1;Parent=Cre10.g450150.t1.2.v5.5;pacid=30790448
###
chromosome_10	phytozomev13	gene	4237634	4242869	.	-	.	ID=Cre10.g450200.v5.5;Name=Cre10.g450200
chromosome_10	phytozomev13	mRNA	4237634	4242869	.	-	.	ID=Cre10.g450200.t1.2.v5.5;Parent=Cre10.g450200.v5.5;Name=Cre10.g450200.t1.2;pacid=30790617;longest=1
chromosome_10	phytozomev13	three_prime_UTR	4237634	4240187	.	-	.	ID=Cre10.g450200.t1.2.v5.5.three_prime_UTR.1;Parent=Cre10.g450200.t1.2.v5.5;pacid=30790617
chromosome_10	phytozomev13	exon	4237634	4240382	.	-	.	ID=Cre10.g450200.t1.2.v5.5.exon.3;Parent=Cre10.g450200.t1.2.v5.5;pacid=30790617
chromosome_10	phytozomev13	CDS	4240188	4240382	.	-	0	ID=Cre10.g450200.t1.2.v5.5.CDS.3;Parent=Cre10.g450200.t1.2.v5.5;pacid=30790617
chromosome_10	phytozomev13	exon	4240612	4242057	.	-	.	ID=Cre10.g450200.t1.2.v5.5.exon.2;Parent=Cre10.g450200.t1.2.v5.5;pacid=30790617
chromosome_10	phytozomev13	CDS	4240612	4242057	.	-	0	ID=Cre10.g450200.t1.2.v5.5.CDS.2;Parent=Cre10.g450200.t1.2.v5.5;pacid=30790617
chromosome_10	phytozomev13	CDS	4242268	4242447	.	-	0	ID=Cre10.g450200.t1.2.v5.5.CDS.1;Parent=Cre10.g450200.t1.2.v5.5;pacid=30790617
chromosome_10	phytozomev13	exon	4242268	4242869	.	-	.	ID=Cre10.g450200.t1.2.v5.5.exon.1;Parent=Cre10.g450200.t1.2.v5.5;pacid=30790617
chromosome_10	phytozomev13	five_prime_UTR	4242448	4242869	.	-	.	ID=Cre10.g450200.t1.2.v5.5.five_prime_UTR.1;Parent=Cre10.g450200.t1.2.v5.5;pacid=30790617
###
chromosome_10	phytozomev13	gene	4243109	4246159	.	-	.	ID=Cre10.g450254.v5.5;Name=Cre10.g450254
chromosome_10	phytozomev13	mRNA	4243109	4246159	.	-	.	ID=Cre10.g450254.t1.2.v5.5;Parent=Cre10.g450254.v5.5;Name=Cre10.g450254.t1.2;pacid=30789897;longest=1
chromosome_10	phytozomev13	exon	4243109	4244089	.	-	.	ID=Cre10.g450254.t1.2.v5.5.exon.3;Parent=Cre10.g450254.t1.2.v5.5;pacid=30789897
chromosome_10	phytozomev13	three_prime_UTR	4243109	4244089	.	-	.	ID=Cre10.g450254.t1.2.v5.5.three_prime_UTR.2;Parent=Cre10.g450254.t1.2.v5.5;pacid=30789897
chromosome_10	phytozomev13	three_prime_UTR	4244221	4244810	.	-	.	ID=Cre10.g450254.t1.2.v5.5.three_prime_UTR.1;Parent=Cre10.g450254.t1.2.v5.5;pacid=30789897
chromosome_10	phytozomev13	exon	4244221	4245802	.	-	.	ID=Cre10.g450254.t1.2.v5.5.exon.2;Parent=Cre10.g450254.t1.2.v5.5;pacid=30789897
chromosome_10	phytozomev13	CDS	4244811	4245104	.	-	0	ID=Cre10.g450254.t1.2.v5.5.CDS.1;Parent=Cre10.g450254.t1.2.v5.5;pacid=30789897
chromosome_10	phytozomev13	five_prime_UTR	4245105	4245802	.	-	.	ID=Cre10.g450254.t1.2.v5.5.five_prime_UTR.2;Parent=Cre10.g450254.t1.2.v5.5;pacid=30789897
chromosome_10	phytozomev13	exon	4246039	4246159	.	-	.	ID=Cre10.g450254.t1.2.v5.5.exon.1;Parent=Cre10.g450254.t1.2.v5.5;pacid=30789897
chromosome_10	phytozomev13	five_prime_UTR	4246039	4246159	.	-	.	ID=Cre10.g450254.t1.2.v5.5.five_prime_UTR.1;Parent=Cre10.g450254.t1.2.v5.5;pacid=30789897
###
chromosome_10	phytozomev13	gene	4246280	4249554	.	+	.	ID=Cre10.g450300.v5.5;Name=Cre10.g450300
chromosome_10	phytozomev13	mRNA	4246280	4249554	.	+	.	ID=Cre10.g450300.t1.1.v5.5;Parent=Cre10.g450300.v5.5;Name=Cre10.g450300.t1.1;pacid=30790177;longest=1
chromosome_10	phytozomev13	five_prime_UTR	4246280	4246404	.	+	.	ID=Cre10.g450300.t1.1.v5.5.five_prime_UTR.1;Parent=Cre10.g450300.t1.1.v5.5;pacid=30790177
chromosome_10	phytozomev13	exon	4246280	4247349	.	+	.	ID=Cre10.g450300.t1.1.v5.5.exon.1;Parent=Cre10.g450300.t1.1.v5.5;pacid=30790177
chromosome_10	phytozomev13	CDS	4246405	4247349	.	+	0	ID=Cre10.g450300.t1.1.v5.5.CDS.1;Parent=Cre10.g450300.t1.1.v5.5;pacid=30790177
chromosome_10	phytozomev13	exon	4247558	4247990	.	+	.	ID=Cre10.g450300.t1.1.v5.5.exon.2;Parent=Cre10.g450300.t1.1.v5.5;pacid=30790177
chromosome_10	phytozomev13	CDS	4247558	4247990	.	+	0	ID=Cre10.g450300.t1.1.v5.5.CDS.2;Parent=Cre10.g450300.t1.1.v5.5;pacid=30790177
chromosome_10	phytozomev13	exon	4248202	4248674	.	+	.	ID=Cre10.g450300.t1.1.v5.5.exon.3;Parent=Cre10.g450300.t1.1.v5.5;pacid=30790177
chromosome_10	phytozomev13	CDS	4248202	4248674	.	+	2	ID=Cre10.g450300.t1.1.v5.5.CDS.3;Parent=Cre10.g450300.t1.1.v5.5;pacid=30790177
chromosome_10	phytozomev13	CDS	4248963	4249388	.	+	0	ID=Cre10.g450300.t1.1.v5.5.CDS.4;Parent=Cre10.g450300.t1.1.v5.5;pacid=30790177
chromosome_10	phytozomev13	exon	4248963	4249554	.	+	.	ID=Cre10.g450300.t1.1.v5.5.exon.4;Parent=Cre10.g450300.t1.1.v5.5;pacid=30790177
chromosome_10	phytozomev13	three_prime_UTR	4249389	4249554	.	+	.	ID=Cre10.g450300.t1.1.v5.5.three_prime_UTR.1;Parent=Cre10.g450300.t1.1.v5.5;pacid=30790177
###
chromosome_10	phytozomev13	gene	4249662	4251349	.	-	.	ID=Cre10.g450350.v5.5;Name=Cre10.g450350
chromosome_10	phytozomev13	mRNA	4249662	4251349	.	-	.	ID=Cre10.g450350.t1.2.v5.5;Parent=Cre10.g450350.v5.5;Name=Cre10.g450350.t1.2;pacid=30790689;longest=1;geneName=IFT25
chromosome_10	phytozomev13	three_prime_UTR	4249662	4250227	.	-	.	ID=Cre10.g450350.t1.2.v5.5.three_prime_UTR.1;Parent=Cre10.g450350.t1.2.v5.5;pacid=30790689
chromosome_10	phytozomev13	exon	4249662	4250414	.	-	.	ID=Cre10.g450350.t1.2.v5.5.exon.4;Parent=Cre10.g450350.t1.2.v5.5;pacid=30790689
chromosome_10	phytozomev13	CDS	4250228	4250414	.	-	1	ID=Cre10.g450350.t1.2.v5.5.CDS.4;Parent=Cre10.g450350.t1.2.v5.5;pacid=30790689
chromosome_10	phytozomev13	exon	4250612	4250726	.	-	.	ID=Cre10.g450350.t1.2.v5.5.exon.3;Parent=Cre10.g450350.t1.2.v5.5;pacid=30790689
chromosome_10	phytozomev13	CDS	4250612	4250726	.	-	2	ID=Cre10.g450350.t1.2.v5.5.CDS.3;Parent=Cre10.g450350.t1.2.v5.5;pacid=30790689
chromosome_10	phytozomev13	exon	4250876	4250944	.	-	.	ID=Cre10.g450350.t1.2.v5.5.exon.2;Parent=Cre10.g450350.t1.2.v5.5;pacid=30790689
chromosome_10	phytozomev13	CDS	4250876	4250944	.	-	2	ID=Cre10.g450350.t1.2.v5.5.CDS.2;Parent=Cre10.g450350.t1.2.v5.5;pacid=30790689
chromosome_10	phytozomev13	CDS	4251018	4251216	.	-	0	ID=Cre10.g450350.t1.2.v5.5.CDS.1;Parent=Cre10.g450350.t1.2.v5.5;pacid=30790689
chromosome_10	phytozomev13	exon	4251018	4251349	.	-	.	ID=Cre10.g450350.t1.2.v5.5.exon.1;Parent=Cre10.g450350.t1.2.v5.5;pacid=30790689
chromosome_10	phytozomev13	five_prime_UTR	4251217	4251349	.	-	.	ID=Cre10.g450350.t1.2.v5.5.five_prime_UTR.1;Parent=Cre10.g450350.t1.2.v5.5;pacid=30790689
###
chromosome_10	phytozomev13	gene	4251476	4254030	.	-	.	ID=Cre10.g450400.v5.5;Name=Cre10.g450400
chromosome_10	phytozomev13	mRNA	4251476	4254030	.	-	.	ID=Cre10.g450400.t1.2.v5.5;Parent=Cre10.g450400.v5.5;Name=Cre10.g450400.t1.2;pacid=30790863;longest=1;geneName=NUO5
chromosome_10	phytozomev13	three_prime_UTR	4251476	4252094	.	-	.	ID=Cre10.g450400.t1.2.v5.5.three_prime_UTR.1;Parent=Cre10.g450400.t1.2.v5.5;pacid=30790863
chromosome_10	phytozomev13	exon	4251476	4252235	.	-	.	ID=Cre10.g450400.t1.2.v5.5.exon.5;Parent=Cre10.g450400.t1.2.v5.5;pacid=30790863
chromosome_10	phytozomev13	CDS	4252095	4252235	.	-	0	ID=Cre10.g450400.t1.2.v5.5.CDS.5;Parent=Cre10.g450400.t1.2.v5.5;pacid=30790863
chromosome_10	phytozomev13	exon	4252424	4252519	.	-	.	ID=Cre10.g450400.t1.2.v5.5.exon.4;Parent=Cre10.g450400.t1.2.v5.5;pacid=30790863
chromosome_10	phytozomev13	CDS	4252424	4252519	.	-	0	ID=Cre10.g450400.t1.2.v5.5.CDS.4;Parent=Cre10.g450400.t1.2.v5.5;pacid=30790863
chromosome_10	phytozomev13	exon	4252826	4252982	.	-	.	ID=Cre10.g450400.t1.2.v5.5.exon.3;Parent=Cre10.g450400.t1.2.v5.5;pacid=30790863
chromosome_10	phytozomev13	CDS	4252826	4252982	.	-	1	ID=Cre10.g450400.t1.2.v5.5.CDS.3;Parent=Cre10.g450400.t1.2.v5.5;pacid=30790863
chromosome_10	phytozomev13	exon	4253390	4253643	.	-	.	ID=Cre10.g450400.t1.2.v5.5.exon.2;Parent=Cre10.g450400.t1.2.v5.5;pacid=30790863
chromosome_10	phytozomev13	CDS	4253390	4253643	.	-	0	ID=Cre10.g450400.t1.2.v5.5.CDS.2;Parent=Cre10.g450400.t1.2.v5.5;pacid=30790863
chromosome_10	phytozomev13	CDS	4253752	4253952	.	-	0	ID=Cre10.g450400.t1.2.v5.5.CDS.1;Parent=Cre10.g450400.t1.2.v5.5;pacid=30790863
chromosome_10	phytozomev13	exon	4253752	4254030	.	-	.	ID=Cre10.g450400.t1.2.v5.5.exon.1;Parent=Cre10.g450400.t1.2.v5.5;pacid=30790863
chromosome_10	phytozomev13	five_prime_UTR	4253953	4254030	.	-	.	ID=Cre10.g450400.t1.2.v5.5.five_prime_UTR.1;Parent=Cre10.g450400.t1.2.v5.5;pacid=30790863
###
chromosome_10	phytozomev13	gene	4255251	4258109	.	-	.	ID=Cre10.g450450.v5.5;Name=Cre10.g450450
chromosome_10	phytozomev13	mRNA	4255251	4258109	.	-	.	ID=Cre10.g450450.t1.2.v5.5;Parent=Cre10.g450450.v5.5;Name=Cre10.g450450.t1.2;pacid=30790470;longest=1;geneName=FAP18
chromosome_10	phytozomev13	three_prime_UTR	4255251	4255781	.	-	.	ID=Cre10.g450450.t1.2.v5.5.three_prime_UTR.1;Parent=Cre10.g450450.t1.2.v5.5;pacid=30790470
chromosome_10	phytozomev13	exon	4255251	4256042	.	-	.	ID=Cre10.g450450.t1.2.v5.5.exon.5;Parent=Cre10.g450450.t1.2.v5.5;pacid=30790470
chromosome_10	phytozomev13	CDS	4255782	4256042	.	-	0	ID=Cre10.g450450.t1.2.v5.5.CDS.5;Parent=Cre10.g450450.t1.2.v5.5;pacid=30790470
chromosome_10	phytozomev13	exon	4256187	4256330	.	-	.	ID=Cre10.g450450.t1.2.v5.5.exon.4;Parent=Cre10.g450450.t1.2.v5.5;pacid=30790470
chromosome_10	phytozomev13	CDS	4256187	4256330	.	-	0	ID=Cre10.g450450.t1.2.v5.5.CDS.4;Parent=Cre10.g450450.t1.2.v5.5;pacid=30790470
chromosome_10	phytozomev13	exon	4256491	4256736	.	-	.	ID=Cre10.g450450.t1.2.v5.5.exon.3;Parent=Cre10.g450450.t1.2.v5.5;pacid=30790470
chromosome_10	phytozomev13	CDS	4256491	4256736	.	-	0	ID=Cre10.g450450.t1.2.v5.5.CDS.3;Parent=Cre10.g450450.t1.2.v5.5;pacid=30790470
chromosome_10	phytozomev13	exon	4256922	4257812	.	-	.	ID=Cre10.g450450.t1.2.v5.5.exon.2;Parent=Cre10.g450450.t1.2.v5.5;pacid=30790470
chromosome_10	phytozomev13	CDS	4256922	4257812	.	-	0	ID=Cre10.g450450.t1.2.v5.5.CDS.2;Parent=Cre10.g450450.t1.2.v5.5;pacid=30790470
chromosome_10	phytozomev13	CDS	4257957	4257989	.	-	0	ID=Cre10.g450450.t1.2.v5.5.CDS.1;Parent=Cre10.g450450.t1.2.v5.5;pacid=30790470
chromosome_10	phytozomev13	exon	4257957	4258109	.	-	.	ID=Cre10.g450450.t1.2.v5.5.exon.1;Parent=Cre10.g450450.t1.2.v5.5;pacid=30790470
chromosome_10	phytozomev13	five_prime_UTR	4257990	4258109	.	-	.	ID=Cre10.g450450.t1.2.v5.5.five_prime_UTR.1;Parent=Cre10.g450450.t1.2.v5.5;pacid=30790470
###
chromosome_10	phytozomev13	gene	4258498	4264436	.	-	.	ID=Cre10.g450500.v5.5;Name=Cre10.g450500
chromosome_10	phytozomev13	mRNA	4258498	4264436	.	-	.	ID=Cre10.g450500.t1.1.v5.5;Parent=Cre10.g450500.v5.5;Name=Cre10.g450500.t1.1;pacid=30789995;longest=1
chromosome_10	phytozomev13	three_prime_UTR	4258498	4259626	.	-	.	ID=Cre10.g450500.t1.1.v5.5.three_prime_UTR.1;Parent=Cre10.g450500.t1.1.v5.5;pacid=30789995
chromosome_10	phytozomev13	exon	4258498	4259872	.	-	.	ID=Cre10.g450500.t1.1.v5.5.exon.11;Parent=Cre10.g450500.t1.1.v5.5;pacid=30789995
chromosome_10	phytozomev13	CDS	4259627	4259872	.	-	0	ID=Cre10.g450500.t1.1.v5.5.CDS.11;Parent=Cre10.g450500.t1.1.v5.5;pacid=30789995
chromosome_10	phytozomev13	exon	4260366	4260465	.	-	.	ID=Cre10.g450500.t1.1.v5.5.exon.10;Parent=Cre10.g450500.t1.1.v5.5;pacid=30789995
chromosome_10	phytozomev13	CDS	4260366	4260465	.	-	1	ID=Cre10.g450500.t1.1.v5.5.CDS.10;Parent=Cre10.g450500.t1.1.v5.5;pacid=30789995
chromosome_10	phytozomev13	exon	4260657	4260904	.	-	.	ID=Cre10.g450500.t1.1.v5.5.exon.9;Parent=Cre10.g450500.t1.1.v5.5;pacid=30789995
chromosome_10	phytozomev13	CDS	4260657	4260904	.	-	0	ID=Cre10.g450500.t1.1.v5.5.CDS.9;Parent=Cre10.g450500.t1.1.v5.5;pacid=30789995
chromosome_10	phytozomev13	exon	4261145	4261218	.	-	.	ID=Cre10.g450500.t1.1.v5.5.exon.8;Parent=Cre10.g450500.t1.1.v5.5;pacid=30789995
chromosome_10	phytozomev13	CDS	4261145	4261218	.	-	2	ID=Cre10.g450500.t1.1.v5.5.CDS.8;Parent=Cre10.g450500.t1.1.v5.5;pacid=30789995
chromosome_10	phytozomev13	exon	4261461	4261502	.	-	.	ID=Cre10.g450500.t1.1.v5.5.exon.7;Parent=Cre10.g450500.t1.1.v5.5;pacid=30789995
chromosome_10	phytozomev13	CDS	4261461	4261502	.	-	2	ID=Cre10.g450500.t1.1.v5.5.CDS.7;Parent=Cre10.g450500.t1.1.v5.5;pacid=30789995
chromosome_10	phytozomev13	exon	4261682	4261750	.	-	.	ID=Cre10.g450500.t1.1.v5.5.exon.6;Parent=Cre10.g450500.t1.1.v5.5;pacid=30789995
chromosome_10	phytozomev13	CDS	4261682	4261750	.	-	2	ID=Cre10.g450500.t1.1.v5.5.CDS.6;Parent=Cre10.g450500.t1.1.v5.5;pacid=30789995
chromosome_10	phytozomev13	exon	4261896	4262837	.	-	.	ID=Cre10.g450500.t1.1.v5.5.exon.5;Parent=Cre10.g450500.t1.1.v5.5;pacid=30789995
chromosome_10	phytozomev13	CDS	4261896	4262837	.	-	2	ID=Cre10.g450500.t1.1.v5.5.CDS.5;Parent=Cre10.g450500.t1.1.v5.5;pacid=30789995
chromosome_10	phytozomev13	exon	4263192	4263426	.	-	.	ID=Cre10.g450500.t1.1.v5.5.exon.4;Parent=Cre10.g450500.t1.1.v5.5;pacid=30789995
chromosome_10	phytozomev13	CDS	4263192	4263426	.	-	0	ID=Cre10.g450500.t1.1.v5.5.CDS.4;Parent=Cre10.g450500.t1.1.v5.5;pacid=30789995
chromosome_10	phytozomev13	exon	4263618	4263740	.	-	.	ID=Cre10.g450500.t1.1.v5.5.exon.3;Parent=Cre10.g450500.t1.1.v5.5;pacid=30789995
chromosome_10	phytozomev13	CDS	4263618	4263740	.	-	0	ID=Cre10.g450500.t1.1.v5.5.CDS.3;Parent=Cre10.g450500.t1.1.v5.5;pacid=30789995
chromosome_10	phytozomev13	exon	4264018	4264077	.	-	.	ID=Cre10.g450500.t1.1.v5.5.exon.2;Parent=Cre10.g450500.t1.1.v5.5;pacid=30789995
chromosome_10	phytozomev13	CDS	4264018	4264077	.	-	0	ID=Cre10.g450500.t1.1.v5.5.CDS.2;Parent=Cre10.g450500.t1.1.v5.5;pacid=30789995
chromosome_10	phytozomev13	CDS	4264175	4264321	.	-	0	ID=Cre10.g450500.t1.1.v5.5.CDS.1;Parent=Cre10.g450500.t1.1.v5.5;pacid=30789995
chromosome_10	phytozomev13	exon	4264175	4264436	.	-	.	ID=Cre10.g450500.t1.1.v5.5.exon.1;Parent=Cre10.g450500.t1.1.v5.5;pacid=30789995
chromosome_10	phytozomev13	five_prime_UTR	4264322	4264436	.	-	.	ID=Cre10.g450500.t1.1.v5.5.five_prime_UTR.1;Parent=Cre10.g450500.t1.1.v5.5;pacid=30789995
###
chromosome_10	phytozomev13	gene	4264560	4271252	.	+	.	ID=Cre10.g450550.v5.5;Name=Cre10.g450550
chromosome_10	phytozomev13	mRNA	4264560	4271252	.	+	.	ID=Cre10.g450550.t1.1.v5.5;Parent=Cre10.g450550.v5.5;Name=Cre10.g450550.t1.1;pacid=30790419;longest=1
chromosome_10	phytozomev13	five_prime_UTR	4264560	4264617	.	+	.	ID=Cre10.g450550.t1.1.v5.5.five_prime_UTR.1;Parent=Cre10.g450550.t1.1.v5.5;pacid=30790419
chromosome_10	phytozomev13	exon	4264560	4264775	.	+	.	ID=Cre10.g450550.t1.1.v5.5.exon.1;Parent=Cre10.g450550.t1.1.v5.5;pacid=30790419
chromosome_10	phytozomev13	CDS	4264618	4264775	.	+	0	ID=Cre10.g450550.t1.1.v5.5.CDS.1;Parent=Cre10.g450550.t1.1.v5.5;pacid=30790419
chromosome_10	phytozomev13	exon	4264990	4265133	.	+	.	ID=Cre10.g450550.t1.1.v5.5.exon.2;Parent=Cre10.g450550.t1.1.v5.5;pacid=30790419
chromosome_10	phytozomev13	CDS	4264990	4265133	.	+	1	ID=Cre10.g450550.t1.1.v5.5.CDS.2;Parent=Cre10.g450550.t1.1.v5.5;pacid=30790419
chromosome_10	phytozomev13	exon	4265489	4265548	.	+	.	ID=Cre10.g450550.t1.1.v5.5.exon.3;Parent=Cre10.g450550.t1.1.v5.5;pacid=30790419
chromosome_10	phytozomev13	CDS	4265489	4265548	.	+	1	ID=Cre10.g450550.t1.1.v5.5.CDS.3;Parent=Cre10.g450550.t1.1.v5.5;pacid=30790419
chromosome_10	phytozomev13	exon	4265882	4265950	.	+	.	ID=Cre10.g450550.t1.1.v5.5.exon.4;Parent=Cre10.g450550.t1.1.v5.5;pacid=30790419
chromosome_10	phytozomev13	CDS	4265882	4265950	.	+	1	ID=Cre10.g450550.t1.1.v5.5.CDS.4;Parent=Cre10.g450550.t1.1.v5.5;pacid=30790419
chromosome_10	phytozomev13	exon	4266398	4266444	.	+	.	ID=Cre10.g450550.t1.1.v5.5.exon.5;Parent=Cre10.g450550.t1.1.v5.5;pacid=30790419
chromosome_10	phytozomev13	CDS	4266398	4266444	.	+	1	ID=Cre10.g450550.t1.1.v5.5.CDS.5;Parent=Cre10.g450550.t1.1.v5.5;pacid=30790419
chromosome_10	phytozomev13	exon	4266679	4266722	.	+	.	ID=Cre10.g450550.t1.1.v5.5.exon.6;Parent=Cre10.g450550.t1.1.v5.5;pacid=30790419
chromosome_10	phytozomev13	CDS	4266679	4266722	.	+	2	ID=Cre10.g450550.t1.1.v5.5.CDS.6;Parent=Cre10.g450550.t1.1.v5.5;pacid=30790419
chromosome_10	phytozomev13	exon	4266940	4267049	.	+	.	ID=Cre10.g450550.t1.1.v5.5.exon.7;Parent=Cre10.g450550.t1.1.v5.5;pacid=30790419
chromosome_10	phytozomev13	CDS	4266940	4267049	.	+	0	ID=Cre10.g450550.t1.1.v5.5.CDS.7;Parent=Cre10.g450550.t1.1.v5.5;pacid=30790419
chromosome_10	phytozomev13	exon	4267481	4267592	.	+	.	ID=Cre10.g450550.t1.1.v5.5.exon.8;Parent=Cre10.g450550.t1.1.v5.5;pacid=30790419
chromosome_10	phytozomev13	CDS	4267481	4267592	.	+	1	ID=Cre10.g450550.t1.1.v5.5.CDS.8;Parent=Cre10.g450550.t1.1.v5.5;pacid=30790419
chromosome_10	phytozomev13	exon	4267924	4267985	.	+	.	ID=Cre10.g450550.t1.1.v5.5.exon.9;Parent=Cre10.g450550.t1.1.v5.5;pacid=30790419
chromosome_10	phytozomev13	CDS	4267924	4267985	.	+	0	ID=Cre10.g450550.t1.1.v5.5.CDS.9;Parent=Cre10.g450550.t1.1.v5.5;pacid=30790419
chromosome_10	phytozomev13	exon	4268230	4268278	.	+	.	ID=Cre10.g450550.t1.1.v5.5.exon.10;Parent=Cre10.g450550.t1.1.v5.5;pacid=30790419
chromosome_10	phytozomev13	CDS	4268230	4268278	.	+	1	ID=Cre10.g450550.t1.1.v5.5.CDS.10;Parent=Cre10.g450550.t1.1.v5.5;pacid=30790419
chromosome_10	phytozomev13	exon	4268447	4268513	.	+	.	ID=Cre10.g450550.t1.1.v5.5.exon.11;Parent=Cre10.g450550.t1.1.v5.5;pacid=30790419
chromosome_10	phytozomev13	CDS	4268447	4268513	.	+	0	ID=Cre10.g450550.t1.1.v5.5.CDS.11;Parent=Cre10.g450550.t1.1.v5.5;pacid=30790419
chromosome_10	phytozomev13	exon	4268756	4268866	.	+	.	ID=Cre10.g450550.t1.1.v5.5.exon.12;Parent=Cre10.g450550.t1.1.v5.5;pacid=30790419
chromosome_10	phytozomev13	CDS	4268756	4268866	.	+	2	ID=Cre10.g450550.t1.1.v5.5.CDS.12;Parent=Cre10.g450550.t1.1.v5.5;pacid=30790419
chromosome_10	phytozomev13	exon	4269182	4269263	.	+	.	ID=Cre10.g450550.t1.1.v5.5.exon.13;Parent=Cre10.g450550.t1.1.v5.5;pacid=30790419
chromosome_10	phytozomev13	CDS	4269182	4269263	.	+	2	ID=Cre10.g450550.t1.1.v5.5.CDS.13;Parent=Cre10.g450550.t1.1.v5.5;pacid=30790419
chromosome_10	phytozomev13	exon	4269671	4269794	.	+	.	ID=Cre10.g450550.t1.1.v5.5.exon.14;Parent=Cre10.g450550.t1.1.v5.5;pacid=30790419
chromosome_10	phytozomev13	CDS	4269671	4269794	.	+	1	ID=Cre10.g450550.t1.1.v5.5.CDS.14;Parent=Cre10.g450550.t1.1.v5.5;pacid=30790419
chromosome_10	phytozomev13	CDS	4270269	4270868	.	+	0	ID=Cre10.g450550.t1.1.v5.5.CDS.15;Parent=Cre10.g450550.t1.1.v5.5;pacid=30790419
chromosome_10	phytozomev13	exon	4270269	4271252	.	+	.	ID=Cre10.g450550.t1.1.v5.5.exon.15;Parent=Cre10.g450550.t1.1.v5.5;pacid=30790419
chromosome_10	phytozomev13	three_prime_UTR	4270869	4271252	.	+	.	ID=Cre10.g450550.t1.1.v5.5.three_prime_UTR.1;Parent=Cre10.g450550.t1.1.v5.5;pacid=30790419
###
chromosome_10	phytozomev13	gene	4271300	4279861	.	+	.	ID=Cre10.g450600.v5.5;Name=Cre10.g450600
chromosome_10	phytozomev13	mRNA	4271300	4279861	.	+	.	ID=Cre10.g450600.t1.1.v5.5;Parent=Cre10.g450600.v5.5;Name=Cre10.g450600.t1.1;pacid=30789910;longest=1
chromosome_10	phytozomev13	five_prime_UTR	4271300	4271666	.	+	.	ID=Cre10.g450600.t1.1.v5.5.five_prime_UTR.1;Parent=Cre10.g450600.t1.1.v5.5;pacid=30789910
chromosome_10	phytozomev13	exon	4271300	4271935	.	+	.	ID=Cre10.g450600.t1.1.v5.5.exon.1;Parent=Cre10.g450600.t1.1.v5.5;pacid=30789910
chromosome_10	phytozomev13	CDS	4271667	4271935	.	+	0	ID=Cre10.g450600.t1.1.v5.5.CDS.1;Parent=Cre10.g450600.t1.1.v5.5;pacid=30789910
chromosome_10	phytozomev13	exon	4272347	4272454	.	+	.	ID=Cre10.g450600.t1.1.v5.5.exon.2;Parent=Cre10.g450600.t1.1.v5.5;pacid=30789910
chromosome_10	phytozomev13	CDS	4272347	4272454	.	+	1	ID=Cre10.g450600.t1.1.v5.5.CDS.2;Parent=Cre10.g450600.t1.1.v5.5;pacid=30789910
chromosome_10	phytozomev13	exon	4272826	4272922	.	+	.	ID=Cre10.g450600.t1.1.v5.5.exon.3;Parent=Cre10.g450600.t1.1.v5.5;pacid=30789910
chromosome_10	phytozomev13	CDS	4272826	4272922	.	+	1	ID=Cre10.g450600.t1.1.v5.5.CDS.3;Parent=Cre10.g450600.t1.1.v5.5;pacid=30789910
chromosome_10	phytozomev13	exon	4273156	4273220	.	+	.	ID=Cre10.g450600.t1.1.v5.5.exon.4;Parent=Cre10.g450600.t1.1.v5.5;pacid=30789910
chromosome_10	phytozomev13	CDS	4273156	4273220	.	+	0	ID=Cre10.g450600.t1.1.v5.5.CDS.4;Parent=Cre10.g450600.t1.1.v5.5;pacid=30789910
chromosome_10	phytozomev13	exon	4273494	4273587	.	+	.	ID=Cre10.g450600.t1.1.v5.5.exon.5;Parent=Cre10.g450600.t1.1.v5.5;pacid=30789910
chromosome_10	phytozomev13	CDS	4273494	4273587	.	+	1	ID=Cre10.g450600.t1.1.v5.5.CDS.5;Parent=Cre10.g450600.t1.1.v5.5;pacid=30789910
chromosome_10	phytozomev13	exon	4273948	4274096	.	+	.	ID=Cre10.g450600.t1.1.v5.5.exon.6;Parent=Cre10.g450600.t1.1.v5.5;pacid=30789910
chromosome_10	phytozomev13	CDS	4273948	4274096	.	+	0	ID=Cre10.g450600.t1.1.v5.5.CDS.6;Parent=Cre10.g450600.t1.1.v5.5;pacid=30789910
chromosome_10	phytozomev13	exon	4274465	4274612	.	+	.	ID=Cre10.g450600.t1.1.v5.5.exon.7;Parent=Cre10.g450600.t1.1.v5.5;pacid=30789910
chromosome_10	phytozomev13	CDS	4274465	4274612	.	+	1	ID=Cre10.g450600.t1.1.v5.5.CDS.7;Parent=Cre10.g450600.t1.1.v5.5;pacid=30789910
chromosome_10	phytozomev13	exon	4274930	4276108	.	+	.	ID=Cre10.g450600.t1.1.v5.5.exon.8;Parent=Cre10.g450600.t1.1.v5.5;pacid=30789910
chromosome_10	phytozomev13	CDS	4274930	4276108	.	+	0	ID=Cre10.g450600.t1.1.v5.5.CDS.8;Parent=Cre10.g450600.t1.1.v5.5;pacid=30789910
chromosome_10	phytozomev13	exon	4276493	4277194	.	+	.	ID=Cre10.g450600.t1.1.v5.5.exon.9;Parent=Cre10.g450600.t1.1.v5.5;pacid=30789910
chromosome_10	phytozomev13	CDS	4276493	4277194	.	+	0	ID=Cre10.g450600.t1.1.v5.5.CDS.9;Parent=Cre10.g450600.t1.1.v5.5;pacid=30789910
chromosome_10	phytozomev13	exon	4277416	4277547	.	+	.	ID=Cre10.g450600.t1.1.v5.5.exon.10;Parent=Cre10.g450600.t1.1.v5.5;pacid=30789910
chromosome_10	phytozomev13	CDS	4277416	4277547	.	+	0	ID=Cre10.g450600.t1.1.v5.5.CDS.10;Parent=Cre10.g450600.t1.1.v5.5;pacid=30789910
chromosome_10	phytozomev13	exon	4277782	4277928	.	+	.	ID=Cre10.g450600.t1.1.v5.5.exon.11;Parent=Cre10.g450600.t1.1.v5.5;pacid=30789910
chromosome_10	phytozomev13	CDS	4277782	4277928	.	+	0	ID=Cre10.g450600.t1.1.v5.5.CDS.11;Parent=Cre10.g450600.t1.1.v5.5;pacid=30789910
chromosome_10	phytozomev13	exon	4278134	4278210	.	+	.	ID=Cre10.g450600.t1.1.v5.5.exon.12;Parent=Cre10.g450600.t1.1.v5.5;pacid=30789910
chromosome_10	phytozomev13	CDS	4278134	4278210	.	+	0	ID=Cre10.g450600.t1.1.v5.5.CDS.12;Parent=Cre10.g450600.t1.1.v5.5;pacid=30789910
chromosome_10	phytozomev13	CDS	4278439	4279072	.	+	1	ID=Cre10.g450600.t1.1.v5.5.CDS.13;Parent=Cre10.g450600.t1.1.v5.5;pacid=30789910
chromosome_10	phytozomev13	exon	4278439	4279861	.	+	.	ID=Cre10.g450600.t1.1.v5.5.exon.13;Parent=Cre10.g450600.t1.1.v5.5;pacid=30789910
chromosome_10	phytozomev13	three_prime_UTR	4279073	4279861	.	+	.	ID=Cre10.g450600.t1.1.v5.5.three_prime_UTR.1;Parent=Cre10.g450600.t1.1.v5.5;pacid=30789910
###
chromosome_10	phytozomev13	gene	4282890	4290070	.	+	.	ID=Cre10.g450650.v5.5;Name=Cre10.g450650
chromosome_10	phytozomev13	mRNA	4282890	4290070	.	+	.	ID=Cre10.g450650.t1.2.v5.5;Parent=Cre10.g450650.v5.5;Name=Cre10.g450650.t1.2;pacid=30789756;longest=1
chromosome_10	phytozomev13	five_prime_UTR	4282890	4283226	.	+	.	ID=Cre10.g450650.t1.2.v5.5.five_prime_UTR.1;Parent=Cre10.g450650.t1.2.v5.5;pacid=30789756
chromosome_10	phytozomev13	exon	4282890	4284020	.	+	.	ID=Cre10.g450650.t1.2.v5.5.exon.1;Parent=Cre10.g450650.t1.2.v5.5;pacid=30789756
chromosome_10	phytozomev13	CDS	4283227	4284020	.	+	0	ID=Cre10.g450650.t1.2.v5.5.CDS.1;Parent=Cre10.g450650.t1.2.v5.5;pacid=30789756
chromosome_10	phytozomev13	exon	4284260	4284397	.	+	.	ID=Cre10.g450650.t1.2.v5.5.exon.2;Parent=Cre10.g450650.t1.2.v5.5;pacid=30789756
chromosome_10	phytozomev13	CDS	4284260	4284397	.	+	1	ID=Cre10.g450650.t1.2.v5.5.CDS.2;Parent=Cre10.g450650.t1.2.v5.5;pacid=30789756
chromosome_10	phytozomev13	exon	4284554	4284653	.	+	.	ID=Cre10.g450650.t1.2.v5.5.exon.3;Parent=Cre10.g450650.t1.2.v5.5;pacid=30789756
chromosome_10	phytozomev13	CDS	4284554	4284653	.	+	1	ID=Cre10.g450650.t1.2.v5.5.CDS.3;Parent=Cre10.g450650.t1.2.v5.5;pacid=30789756
chromosome_10	phytozomev13	exon	4284877	4284944	.	+	.	ID=Cre10.g450650.t1.2.v5.5.exon.4;Parent=Cre10.g450650.t1.2.v5.5;pacid=30789756
chromosome_10	phytozomev13	CDS	4284877	4284944	.	+	0	ID=Cre10.g450650.t1.2.v5.5.CDS.4;Parent=Cre10.g450650.t1.2.v5.5;pacid=30789756
chromosome_10	phytozomev13	exon	4285291	4285378	.	+	.	ID=Cre10.g450650.t1.2.v5.5.exon.5;Parent=Cre10.g450650.t1.2.v5.5;pacid=30789756
chromosome_10	phytozomev13	CDS	4285291	4285378	.	+	1	ID=Cre10.g450650.t1.2.v5.5.CDS.5;Parent=Cre10.g450650.t1.2.v5.5;pacid=30789756
chromosome_10	phytozomev13	exon	4285584	4285726	.	+	.	ID=Cre10.g450650.t1.2.v5.5.exon.6;Parent=Cre10.g450650.t1.2.v5.5;pacid=30789756
chromosome_10	phytozomev13	CDS	4285584	4285726	.	+	0	ID=Cre10.g450650.t1.2.v5.5.CDS.6;Parent=Cre10.g450650.t1.2.v5.5;pacid=30789756
chromosome_10	phytozomev13	exon	4285995	4286265	.	+	.	ID=Cre10.g450650.t1.2.v5.5.exon.7;Parent=Cre10.g450650.t1.2.v5.5;pacid=30789756
chromosome_10	phytozomev13	CDS	4285995	4286265	.	+	1	ID=Cre10.g450650.t1.2.v5.5.CDS.7;Parent=Cre10.g450650.t1.2.v5.5;pacid=30789756
chromosome_10	phytozomev13	exon	4286478	4286725	.	+	.	ID=Cre10.g450650.t1.2.v5.5.exon.8;Parent=Cre10.g450650.t1.2.v5.5;pacid=30789756
chromosome_10	phytozomev13	CDS	4286478	4286725	.	+	0	ID=Cre10.g450650.t1.2.v5.5.CDS.8;Parent=Cre10.g450650.t1.2.v5.5;pacid=30789756
chromosome_10	phytozomev13	exon	4286886	4287396	.	+	.	ID=Cre10.g450650.t1.2.v5.5.exon.9;Parent=Cre10.g450650.t1.2.v5.5;pacid=30789756
chromosome_10	phytozomev13	CDS	4286886	4287396	.	+	1	ID=Cre10.g450650.t1.2.v5.5.CDS.9;Parent=Cre10.g450650.t1.2.v5.5;pacid=30789756
chromosome_10	phytozomev13	exon	4287525	4287716	.	+	.	ID=Cre10.g450650.t1.2.v5.5.exon.10;Parent=Cre10.g450650.t1.2.v5.5;pacid=30789756
chromosome_10	phytozomev13	CDS	4287525	4287716	.	+	0	ID=Cre10.g450650.t1.2.v5.5.CDS.10;Parent=Cre10.g450650.t1.2.v5.5;pacid=30789756
chromosome_10	phytozomev13	exon	4287915	4288127	.	+	.	ID=Cre10.g450650.t1.2.v5.5.exon.11;Parent=Cre10.g450650.t1.2.v5.5;pacid=30789756
chromosome_10	phytozomev13	CDS	4287915	4288127	.	+	0	ID=Cre10.g450650.t1.2.v5.5.CDS.11;Parent=Cre10.g450650.t1.2.v5.5;pacid=30789756
chromosome_10	phytozomev13	exon	4288432	4288518	.	+	.	ID=Cre10.g450650.t1.2.v5.5.exon.12;Parent=Cre10.g450650.t1.2.v5.5;pacid=30789756
chromosome_10	phytozomev13	CDS	4288432	4288518	.	+	0	ID=Cre10.g450650.t1.2.v5.5.CDS.12;Parent=Cre10.g450650.t1.2.v5.5;pacid=30789756
chromosome_10	phytozomev13	exon	4288752	4288805	.	+	.	ID=Cre10.g450650.t1.2.v5.5.exon.13;Parent=Cre10.g450650.t1.2.v5.5;pacid=30789756
chromosome_10	phytozomev13	CDS	4288752	4288805	.	+	0	ID=Cre10.g450650.t1.2.v5.5.CDS.13;Parent=Cre10.g450650.t1.2.v5.5;pacid=30789756
chromosome_10	phytozomev13	exon	4289006	4289082	.	+	.	ID=Cre10.g450650.t1.2.v5.5.exon.14;Parent=Cre10.g450650.t1.2.v5.5;pacid=30789756
chromosome_10	phytozomev13	CDS	4289006	4289082	.	+	0	ID=Cre10.g450650.t1.2.v5.5.CDS.14;Parent=Cre10.g450650.t1.2.v5.5;pacid=30789756
chromosome_10	phytozomev13	CDS	4289299	4289383	.	+	1	ID=Cre10.g450650.t1.2.v5.5.CDS.15;Parent=Cre10.g450650.t1.2.v5.5;pacid=30789756
chromosome_10	phytozomev13	exon	4289299	4290070	.	+	.	ID=Cre10.g450650.t1.2.v5.5.exon.15;Parent=Cre10.g450650.t1.2.v5.5;pacid=30789756
chromosome_10	phytozomev13	three_prime_UTR	4289384	4290070	.	+	.	ID=Cre10.g450650.t1.2.v5.5.three_prime_UTR.1;Parent=Cre10.g450650.t1.2.v5.5;pacid=30789756
###
chromosome_10	phytozomev13	gene	4292560	4294619	.	+	.	ID=Cre10.g450750.v5.5;Name=Cre10.g450750
chromosome_10	phytozomev13	mRNA	4292560	4294619	.	+	.	ID=Cre10.g450750.t1.2.v5.5;Parent=Cre10.g450750.v5.5;Name=Cre10.g450750.t1.2;pacid=30790777;longest=1
chromosome_10	phytozomev13	five_prime_UTR	4292560	4292785	.	+	.	ID=Cre10.g450750.t1.2.v5.5.five_prime_UTR.1;Parent=Cre10.g450750.t1.2.v5.5;pacid=30790777
chromosome_10	phytozomev13	exon	4292560	4292808	.	+	.	ID=Cre10.g450750.t1.2.v5.5.exon.1;Parent=Cre10.g450750.t1.2.v5.5;pacid=30790777
chromosome_10	phytozomev13	CDS	4292786	4292808	.	+	0	ID=Cre10.g450750.t1.2.v5.5.CDS.1;Parent=Cre10.g450750.t1.2.v5.5;pacid=30790777
chromosome_10	phytozomev13	CDS	4293056	4293386	.	+	1	ID=Cre10.g450750.t1.2.v5.5.CDS.2;Parent=Cre10.g450750.t1.2.v5.5;pacid=30790777
chromosome_10	phytozomev13	exon	4293056	4294619	.	+	.	ID=Cre10.g450750.t1.2.v5.5.exon.2;Parent=Cre10.g450750.t1.2.v5.5;pacid=30790777
chromosome_10	phytozomev13	three_prime_UTR	4293387	4294619	.	+	.	ID=Cre10.g450750.t1.2.v5.5.three_prime_UTR.1;Parent=Cre10.g450750.t1.2.v5.5;pacid=30790777
###
chromosome_10	phytozomev13	gene	4295790	4298331	.	+	.	ID=Cre10.g450800.v5.5;Name=Cre10.g450800
chromosome_10	phytozomev13	mRNA	4295790	4298331	.	+	.	ID=Cre10.g450800.t1.2.v5.5;Parent=Cre10.g450800.v5.5;Name=Cre10.g450800.t1.2;pacid=30790275;longest=1
chromosome_10	phytozomev13	five_prime_UTR	4295790	4296567	.	+	.	ID=Cre10.g450800.t1.2.v5.5.five_prime_UTR.1;Parent=Cre10.g450800.t1.2.v5.5;pacid=30790275
chromosome_10	phytozomev13	exon	4295790	4296576	.	+	.	ID=Cre10.g450800.t1.2.v5.5.exon.1;Parent=Cre10.g450800.t1.2.v5.5;pacid=30790275
chromosome_10	phytozomev13	CDS	4296568	4296576	.	+	0	ID=Cre10.g450800.t1.2.v5.5.CDS.1;Parent=Cre10.g450800.t1.2.v5.5;pacid=30790275
chromosome_10	phytozomev13	exon	4296730	4296870	.	+	.	ID=Cre10.g450800.t1.2.v5.5.exon.2;Parent=Cre10.g450800.t1.2.v5.5;pacid=30790275
chromosome_10	phytozomev13	CDS	4296730	4296870	.	+	0	ID=Cre10.g450800.t1.2.v5.5.CDS.2;Parent=Cre10.g450800.t1.2.v5.5;pacid=30790275
chromosome_10	phytozomev13	exon	4297022	4297135	.	+	.	ID=Cre10.g450800.t1.2.v5.5.exon.3;Parent=Cre10.g450800.t1.2.v5.5;pacid=30790275
chromosome_10	phytozomev13	CDS	4297022	4297135	.	+	0	ID=Cre10.g450800.t1.2.v5.5.CDS.3;Parent=Cre10.g450800.t1.2.v5.5;pacid=30790275
chromosome_10	phytozomev13	exon	4297278	4297334	.	+	.	ID=Cre10.g450800.t1.2.v5.5.exon.4;Parent=Cre10.g450800.t1.2.v5.5;pacid=30790275
chromosome_10	phytozomev13	CDS	4297278	4297334	.	+	0	ID=Cre10.g450800.t1.2.v5.5.CDS.4;Parent=Cre10.g450800.t1.2.v5.5;pacid=30790275
chromosome_10	phytozomev13	exon	4297479	4297562	.	+	.	ID=Cre10.g450800.t1.2.v5.5.exon.5;Parent=Cre10.g450800.t1.2.v5.5;pacid=30790275
chromosome_10	phytozomev13	CDS	4297479	4297562	.	+	0	ID=Cre10.g450800.t1.2.v5.5.CDS.5;Parent=Cre10.g450800.t1.2.v5.5;pacid=30790275
chromosome_10	phytozomev13	CDS	4297741	4297782	.	+	0	ID=Cre10.g450800.t1.2.v5.5.CDS.6;Parent=Cre10.g450800.t1.2.v5.5;pacid=30790275
chromosome_10	phytozomev13	exon	4297741	4298331	.	+	.	ID=Cre10.g450800.t1.2.v5.5.exon.6;Parent=Cre10.g450800.t1.2.v5.5;pacid=30790275
chromosome_10	phytozomev13	three_prime_UTR	4297783	4298331	.	+	.	ID=Cre10.g450800.t1.2.v5.5.three_prime_UTR.1;Parent=Cre10.g450800.t1.2.v5.5;pacid=30790275
###
chromosome_10	phytozomev13	gene	4298394	4307439	.	-	.	ID=Cre10.g450850.v5.5;Name=Cre10.g450850
chromosome_10	phytozomev13	mRNA	4298394	4307439	.	-	.	ID=Cre10.g450850.t1.1.v5.5;Parent=Cre10.g450850.v5.5;Name=Cre10.g450850.t1.1;pacid=30790854;longest=1
chromosome_10	phytozomev13	three_prime_UTR	4298394	4298886	.	-	.	ID=Cre10.g450850.t1.1.v5.5.three_prime_UTR.1;Parent=Cre10.g450850.t1.1.v5.5;pacid=30790854
chromosome_10	phytozomev13	exon	4298394	4299369	.	-	.	ID=Cre10.g450850.t1.1.v5.5.exon.19;Parent=Cre10.g450850.t1.1.v5.5;pacid=30790854
chromosome_10	phytozomev13	CDS	4298887	4299369	.	-	0	ID=Cre10.g450850.t1.1.v5.5.CDS.19;Parent=Cre10.g450850.t1.1.v5.5;pacid=30790854
chromosome_10	phytozomev13	exon	4299566	4299667	.	-	.	ID=Cre10.g450850.t1.1.v5.5.exon.18;Parent=Cre10.g450850.t1.1.v5.5;pacid=30790854
chromosome_10	phytozomev13	CDS	4299566	4299667	.	-	0	ID=Cre10.g450850.t1.1.v5.5.CDS.18;Parent=Cre10.g450850.t1.1.v5.5;pacid=30790854
chromosome_10	phytozomev13	exon	4299992	4300084	.	-	.	ID=Cre10.g450850.t1.1.v5.5.exon.17;Parent=Cre10.g450850.t1.1.v5.5;pacid=30790854
chromosome_10	phytozomev13	CDS	4299992	4300084	.	-	0	ID=Cre10.g450850.t1.1.v5.5.CDS.17;Parent=Cre10.g450850.t1.1.v5.5;pacid=30790854
chromosome_10	phytozomev13	exon	4300555	4300680	.	-	.	ID=Cre10.g450850.t1.1.v5.5.exon.16;Parent=Cre10.g450850.t1.1.v5.5;pacid=30790854
chromosome_10	phytozomev13	CDS	4300555	4300680	.	-	0	ID=Cre10.g450850.t1.1.v5.5.CDS.16;Parent=Cre10.g450850.t1.1.v5.5;pacid=30790854
chromosome_10	phytozomev13	exon	4300942	4301166	.	-	.	ID=Cre10.g450850.t1.1.v5.5.exon.15;Parent=Cre10.g450850.t1.1.v5.5;pacid=30790854
chromosome_10	phytozomev13	CDS	4300942	4301166	.	-	0	ID=Cre10.g450850.t1.1.v5.5.CDS.15;Parent=Cre10.g450850.t1.1.v5.5;pacid=30790854
chromosome_10	phytozomev13	exon	4301469	4301549	.	-	.	ID=Cre10.g450850.t1.1.v5.5.exon.14;Parent=Cre10.g450850.t1.1.v5.5;pacid=30790854
chromosome_10	phytozomev13	CDS	4301469	4301549	.	-	0	ID=Cre10.g450850.t1.1.v5.5.CDS.14;Parent=Cre10.g450850.t1.1.v5.5;pacid=30790854
chromosome_10	phytozomev13	exon	4301912	4302028	.	-	.	ID=Cre10.g450850.t1.1.v5.5.exon.13;Parent=Cre10.g450850.t1.1.v5.5;pacid=30790854
chromosome_10	phytozomev13	CDS	4301912	4302028	.	-	0	ID=Cre10.g450850.t1.1.v5.5.CDS.13;Parent=Cre10.g450850.t1.1.v5.5;pacid=30790854
chromosome_10	phytozomev13	exon	4302324	4302396	.	-	.	ID=Cre10.g450850.t1.1.v5.5.exon.12;Parent=Cre10.g450850.t1.1.v5.5;pacid=30790854
chromosome_10	phytozomev13	CDS	4302324	4302396	.	-	1	ID=Cre10.g450850.t1.1.v5.5.CDS.12;Parent=Cre10.g450850.t1.1.v5.5;pacid=30790854
chromosome_10	phytozomev13	exon	4302638	4302846	.	-	.	ID=Cre10.g450850.t1.1.v5.5.exon.11;Parent=Cre10.g450850.t1.1.v5.5;pacid=30790854
chromosome_10	phytozomev13	CDS	4302638	4302846	.	-	0	ID=Cre10.g450850.t1.1.v5.5.CDS.11;Parent=Cre10.g450850.t1.1.v5.5;pacid=30790854
chromosome_10	phytozomev13	exon	4303126	4303182	.	-	.	ID=Cre10.g450850.t1.1.v5.5.exon.10;Parent=Cre10.g450850.t1.1.v5.5;pacid=30790854
chromosome_10	phytozomev13	CDS	4303126	4303182	.	-	0	ID=Cre10.g450850.t1.1.v5.5.CDS.10;Parent=Cre10.g450850.t1.1.v5.5;pacid=30790854
chromosome_10	phytozomev13	exon	4303534	4303678	.	-	.	ID=Cre10.g450850.t1.1.v5.5.exon.9;Parent=Cre10.g450850.t1.1.v5.5;pacid=30790854
chromosome_10	phytozomev13	CDS	4303534	4303678	.	-	1	ID=Cre10.g450850.t1.1.v5.5.CDS.9;Parent=Cre10.g450850.t1.1.v5.5;pacid=30790854
chromosome_10	phytozomev13	exon	4304116	4304231	.	-	.	ID=Cre10.g450850.t1.1.v5.5.exon.8;Parent=Cre10.g450850.t1.1.v5.5;pacid=30790854
chromosome_10	phytozomev13	CDS	4304116	4304231	.	-	0	ID=Cre10.g450850.t1.1.v5.5.CDS.8;Parent=Cre10.g450850.t1.1.v5.5;pacid=30790854
chromosome_10	phytozomev13	exon	4304486	4304524	.	-	.	ID=Cre10.g450850.t1.1.v5.5.exon.7;Parent=Cre10.g450850.t1.1.v5.5;pacid=30790854
chromosome_10	phytozomev13	CDS	4304486	4304524	.	-	0	ID=Cre10.g450850.t1.1.v5.5.CDS.7;Parent=Cre10.g450850.t1.1.v5.5;pacid=30790854
chromosome_10	phytozomev13	exon	4304753	4304843	.	-	.	ID=Cre10.g450850.t1.1.v5.5.exon.6;Parent=Cre10.g450850.t1.1.v5.5;pacid=30790854
chromosome_10	phytozomev13	CDS	4304753	4304843	.	-	1	ID=Cre10.g450850.t1.1.v5.5.CDS.6;Parent=Cre10.g450850.t1.1.v5.5;pacid=30790854
chromosome_10	phytozomev13	exon	4305279	4305343	.	-	.	ID=Cre10.g450850.t1.1.v5.5.exon.5;Parent=Cre10.g450850.t1.1.v5.5;pacid=30790854
chromosome_10	phytozomev13	CDS	4305279	4305343	.	-	0	ID=Cre10.g450850.t1.1.v5.5.CDS.5;Parent=Cre10.g450850.t1.1.v5.5;pacid=30790854
chromosome_10	phytozomev13	exon	4305601	4305697	.	-	.	ID=Cre10.g450850.t1.1.v5.5.exon.4;Parent=Cre10.g450850.t1.1.v5.5;pacid=30790854
chromosome_10	phytozomev13	CDS	4305601	4305697	.	-	1	ID=Cre10.g450850.t1.1.v5.5.CDS.4;Parent=Cre10.g450850.t1.1.v5.5;pacid=30790854
chromosome_10	phytozomev13	exon	4305914	4306012	.	-	.	ID=Cre10.g450850.t1.1.v5.5.exon.3;Parent=Cre10.g450850.t1.1.v5.5;pacid=30790854
chromosome_10	phytozomev13	CDS	4305914	4306012	.	-	1	ID=Cre10.g450850.t1.1.v5.5.CDS.3;Parent=Cre10.g450850.t1.1.v5.5;pacid=30790854
chromosome_10	phytozomev13	exon	4306274	4306358	.	-	.	ID=Cre10.g450850.t1.1.v5.5.exon.2;Parent=Cre10.g450850.t1.1.v5.5;pacid=30790854
chromosome_10	phytozomev13	CDS	4306274	4306358	.	-	2	ID=Cre10.g450850.t1.1.v5.5.CDS.2;Parent=Cre10.g450850.t1.1.v5.5;pacid=30790854
chromosome_10	phytozomev13	CDS	4307182	4307410	.	-	0	ID=Cre10.g450850.t1.1.v5.5.CDS.1;Parent=Cre10.g450850.t1.1.v5.5;pacid=30790854
chromosome_10	phytozomev13	exon	4307182	4307439	.	-	.	ID=Cre10.g450850.t1.1.v5.5.exon.1;Parent=Cre10.g450850.t1.1.v5.5;pacid=30790854
chromosome_10	phytozomev13	five_prime_UTR	4307411	4307439	.	-	.	ID=Cre10.g450850.t1.1.v5.5.five_prime_UTR.1;Parent=Cre10.g450850.t1.1.v5.5;pacid=30790854
###
chromosome_10	phytozomev13	gene	4307585	4313989	.	-	.	ID=Cre10.g450879.v5.5;Name=Cre10.g450879
chromosome_10	phytozomev13	mRNA	4307585	4313989	.	-	.	ID=Cre10.g450879.t1.2.v5.5;Parent=Cre10.g450879.v5.5;Name=Cre10.g450879.t1.2;pacid=30790091;longest=1
chromosome_10	phytozomev13	three_prime_UTR	4307585	4308158	.	-	.	ID=Cre10.g450879.t1.2.v5.5.three_prime_UTR.1;Parent=Cre10.g450879.t1.2.v5.5;pacid=30790091
chromosome_10	phytozomev13	exon	4307585	4308564	.	-	.	ID=Cre10.g450879.t1.2.v5.5.exon.12;Parent=Cre10.g450879.t1.2.v5.5;pacid=30790091
chromosome_10	phytozomev13	CDS	4308159	4308564	.	-	1	ID=Cre10.g450879.t1.2.v5.5.CDS.12;Parent=Cre10.g450879.t1.2.v5.5;pacid=30790091
chromosome_10	phytozomev13	exon	4308875	4309164	.	-	.	ID=Cre10.g450879.t1.2.v5.5.exon.11;Parent=Cre10.g450879.t1.2.v5.5;pacid=30790091
chromosome_10	phytozomev13	CDS	4308875	4309164	.	-	0	ID=Cre10.g450879.t1.2.v5.5.CDS.11;Parent=Cre10.g450879.t1.2.v5.5;pacid=30790091
chromosome_10	phytozomev13	exon	4309875	4310006	.	-	.	ID=Cre10.g450879.t1.2.v5.5.exon.10;Parent=Cre10.g450879.t1.2.v5.5;pacid=30790091
chromosome_10	phytozomev13	CDS	4309875	4310006	.	-	0	ID=Cre10.g450879.t1.2.v5.5.CDS.10;Parent=Cre10.g450879.t1.2.v5.5;pacid=30790091
chromosome_10	phytozomev13	exon	4310527	4310661	.	-	.	ID=Cre10.g450879.t1.2.v5.5.exon.9;Parent=Cre10.g450879.t1.2.v5.5;pacid=30790091
chromosome_10	phytozomev13	CDS	4310527	4310661	.	-	0	ID=Cre10.g450879.t1.2.v5.5.CDS.9;Parent=Cre10.g450879.t1.2.v5.5;pacid=30790091
chromosome_10	phytozomev13	exon	4311056	4311139	.	-	.	ID=Cre10.g450879.t1.2.v5.5.exon.8;Parent=Cre10.g450879.t1.2.v5.5;pacid=30790091
chromosome_10	phytozomev13	CDS	4311056	4311139	.	-	0	ID=Cre10.g450879.t1.2.v5.5.CDS.8;Parent=Cre10.g450879.t1.2.v5.5;pacid=30790091
chromosome_10	phytozomev13	exon	4311542	4311606	.	-	.	ID=Cre10.g450879.t1.2.v5.5.exon.7;Parent=Cre10.g450879.t1.2.v5.5;pacid=30790091
chromosome_10	phytozomev13	CDS	4311542	4311606	.	-	2	ID=Cre10.g450879.t1.2.v5.5.CDS.7;Parent=Cre10.g450879.t1.2.v5.5;pacid=30790091
chromosome_10	phytozomev13	exon	4311900	4312056	.	-	.	ID=Cre10.g450879.t1.2.v5.5.exon.6;Parent=Cre10.g450879.t1.2.v5.5;pacid=30790091
chromosome_10	phytozomev13	CDS	4311900	4312056	.	-	0	ID=Cre10.g450879.t1.2.v5.5.CDS.6;Parent=Cre10.g450879.t1.2.v5.5;pacid=30790091
chromosome_10	phytozomev13	exon	4312270	4312365	.	-	.	ID=Cre10.g450879.t1.2.v5.5.exon.5;Parent=Cre10.g450879.t1.2.v5.5;pacid=30790091
chromosome_10	phytozomev13	CDS	4312270	4312365	.	-	0	ID=Cre10.g450879.t1.2.v5.5.CDS.5;Parent=Cre10.g450879.t1.2.v5.5;pacid=30790091
chromosome_10	phytozomev13	exon	4312732	4312854	.	-	.	ID=Cre10.g450879.t1.2.v5.5.exon.4;Parent=Cre10.g450879.t1.2.v5.5;pacid=30790091
chromosome_10	phytozomev13	CDS	4312732	4312854	.	-	0	ID=Cre10.g450879.t1.2.v5.5.CDS.4;Parent=Cre10.g450879.t1.2.v5.5;pacid=30790091
chromosome_10	phytozomev13	exon	4313243	4313311	.	-	.	ID=Cre10.g450879.t1.2.v5.5.exon.3;Parent=Cre10.g450879.t1.2.v5.5;pacid=30790091
chromosome_10	phytozomev13	CDS	4313243	4313311	.	-	0	ID=Cre10.g450879.t1.2.v5.5.CDS.3;Parent=Cre10.g450879.t1.2.v5.5;pacid=30790091
chromosome_10	phytozomev13	exon	4313656	4313745	.	-	.	ID=Cre10.g450879.t1.2.v5.5.exon.2;Parent=Cre10.g450879.t1.2.v5.5;pacid=30790091
chromosome_10	phytozomev13	CDS	4313656	4313745	.	-	0	ID=Cre10.g450879.t1.2.v5.5.CDS.2;Parent=Cre10.g450879.t1.2.v5.5;pacid=30790091
chromosome_10	phytozomev13	CDS	4313876	4313893	.	-	0	ID=Cre10.g450879.t1.2.v5.5.CDS.1;Parent=Cre10.g450879.t1.2.v5.5;pacid=30790091
chromosome_10	phytozomev13	exon	4313876	4313989	.	-	.	ID=Cre10.g450879.t1.2.v5.5.exon.1;Parent=Cre10.g450879.t1.2.v5.5;pacid=30790091
chromosome_10	phytozomev13	five_prime_UTR	4313894	4313989	.	-	.	ID=Cre10.g450879.t1.2.v5.5.five_prime_UTR.1;Parent=Cre10.g450879.t1.2.v5.5;pacid=30790091
###
chromosome_10	phytozomev13	gene	4314100	4318261	.	+	.	ID=Cre10.g450900.v5.5;Name=Cre10.g450900
chromosome_10	phytozomev13	mRNA	4314100	4318261	.	+	.	ID=Cre10.g450900.t1.2.v5.5;Parent=Cre10.g450900.v5.5;Name=Cre10.g450900.t1.2;pacid=30790086;longest=1
chromosome_10	phytozomev13	five_prime_UTR	4314100	4314219	.	+	.	ID=Cre10.g450900.t1.2.v5.5.five_prime_UTR.1;Parent=Cre10.g450900.t1.2.v5.5;pacid=30790086
chromosome_10	phytozomev13	exon	4314100	4314374	.	+	.	ID=Cre10.g450900.t1.2.v5.5.exon.1;Parent=Cre10.g450900.t1.2.v5.5;pacid=30790086
chromosome_10	phytozomev13	CDS	4314220	4314374	.	+	0	ID=Cre10.g450900.t1.2.v5.5.CDS.1;Parent=Cre10.g450900.t1.2.v5.5;pacid=30790086
chromosome_10	phytozomev13	exon	4314503	4314717	.	+	.	ID=Cre10.g450900.t1.2.v5.5.exon.2;Parent=Cre10.g450900.t1.2.v5.5;pacid=30790086
chromosome_10	phytozomev13	CDS	4314503	4314717	.	+	1	ID=Cre10.g450900.t1.2.v5.5.CDS.2;Parent=Cre10.g450900.t1.2.v5.5;pacid=30790086
chromosome_10	phytozomev13	exon	4315116	4315224	.	+	.	ID=Cre10.g450900.t1.2.v5.5.exon.3;Parent=Cre10.g450900.t1.2.v5.5;pacid=30790086
chromosome_10	phytozomev13	CDS	4315116	4315224	.	+	2	ID=Cre10.g450900.t1.2.v5.5.CDS.3;Parent=Cre10.g450900.t1.2.v5.5;pacid=30790086
chromosome_10	phytozomev13	exon	4315420	4315525	.	+	.	ID=Cre10.g450900.t1.2.v5.5.exon.4;Parent=Cre10.g450900.t1.2.v5.5;pacid=30790086
chromosome_10	phytozomev13	CDS	4315420	4315525	.	+	1	ID=Cre10.g450900.t1.2.v5.5.CDS.4;Parent=Cre10.g450900.t1.2.v5.5;pacid=30790086
chromosome_10	phytozomev13	exon	4315681	4315805	.	+	.	ID=Cre10.g450900.t1.2.v5.5.exon.5;Parent=Cre10.g450900.t1.2.v5.5;pacid=30790086
chromosome_10	phytozomev13	CDS	4315681	4315805	.	+	0	ID=Cre10.g450900.t1.2.v5.5.CDS.5;Parent=Cre10.g450900.t1.2.v5.5;pacid=30790086
chromosome_10	phytozomev13	exon	4316260	4316408	.	+	.	ID=Cre10.g450900.t1.2.v5.5.exon.6;Parent=Cre10.g450900.t1.2.v5.5;pacid=30790086
chromosome_10	phytozomev13	CDS	4316260	4316408	.	+	1	ID=Cre10.g450900.t1.2.v5.5.CDS.6;Parent=Cre10.g450900.t1.2.v5.5;pacid=30790086
chromosome_10	phytozomev13	exon	4316848	4316954	.	+	.	ID=Cre10.g450900.t1.2.v5.5.exon.7;Parent=Cre10.g450900.t1.2.v5.5;pacid=30790086
chromosome_10	phytozomev13	CDS	4316848	4316954	.	+	2	ID=Cre10.g450900.t1.2.v5.5.CDS.7;Parent=Cre10.g450900.t1.2.v5.5;pacid=30790086
chromosome_10	phytozomev13	CDS	4317394	4317432	.	+	0	ID=Cre10.g450900.t1.2.v5.5.CDS.8;Parent=Cre10.g450900.t1.2.v5.5;pacid=30790086
chromosome_10	phytozomev13	exon	4317394	4318261	.	+	.	ID=Cre10.g450900.t1.2.v5.5.exon.8;Parent=Cre10.g450900.t1.2.v5.5;pacid=30790086
chromosome_10	phytozomev13	three_prime_UTR	4317433	4318261	.	+	.	ID=Cre10.g450900.t1.2.v5.5.three_prime_UTR.1;Parent=Cre10.g450900.t1.2.v5.5;pacid=30790086
###
chromosome_10	phytozomev13	gene	4318330	4324011	.	+	.	ID=Cre10.g450926.v5.5;Name=Cre10.g450926
chromosome_10	phytozomev13	mRNA	4318330	4324011	.	+	.	ID=Cre10.g450926.t1.1.v5.5;Parent=Cre10.g450926.v5.5;Name=Cre10.g450926.t1.1;pacid=30790556;longest=1
chromosome_10	phytozomev13	five_prime_UTR	4318330	4318459	.	+	.	ID=Cre10.g450926.t1.1.v5.5.five_prime_UTR.1;Parent=Cre10.g450926.t1.1.v5.5;pacid=30790556
chromosome_10	phytozomev13	exon	4318330	4318511	.	+	.	ID=Cre10.g450926.t1.1.v5.5.exon.1;Parent=Cre10.g450926.t1.1.v5.5;pacid=30790556
chromosome_10	phytozomev13	CDS	4318460	4318511	.	+	0	ID=Cre10.g450926.t1.1.v5.5.CDS.1;Parent=Cre10.g450926.t1.1.v5.5;pacid=30790556
chromosome_10	phytozomev13	exon	4318686	4318777	.	+	.	ID=Cre10.g450926.t1.1.v5.5.exon.2;Parent=Cre10.g450926.t1.1.v5.5;pacid=30790556
chromosome_10	phytozomev13	CDS	4318686	4318777	.	+	2	ID=Cre10.g450926.t1.1.v5.5.CDS.2;Parent=Cre10.g450926.t1.1.v5.5;pacid=30790556
chromosome_10	phytozomev13	exon	4319148	4319176	.	+	.	ID=Cre10.g450926.t1.1.v5.5.exon.3;Parent=Cre10.g450926.t1.1.v5.5;pacid=30790556
chromosome_10	phytozomev13	CDS	4319148	4319176	.	+	0	ID=Cre10.g450926.t1.1.v5.5.CDS.3;Parent=Cre10.g450926.t1.1.v5.5;pacid=30790556
chromosome_10	phytozomev13	exon	4319310	4319464	.	+	.	ID=Cre10.g450926.t1.1.v5.5.exon.4;Parent=Cre10.g450926.t1.1.v5.5;pacid=30790556
chromosome_10	phytozomev13	CDS	4319310	4319464	.	+	1	ID=Cre10.g450926.t1.1.v5.5.CDS.4;Parent=Cre10.g450926.t1.1.v5.5;pacid=30790556
chromosome_10	phytozomev13	exon	4319639	4319715	.	+	.	ID=Cre10.g450926.t1.1.v5.5.exon.5;Parent=Cre10.g450926.t1.1.v5.5;pacid=30790556
chromosome_10	phytozomev13	CDS	4319639	4319715	.	+	2	ID=Cre10.g450926.t1.1.v5.5.CDS.5;Parent=Cre10.g450926.t1.1.v5.5;pacid=30790556
chromosome_10	phytozomev13	exon	4319850	4319906	.	+	.	ID=Cre10.g450926.t1.1.v5.5.exon.6;Parent=Cre10.g450926.t1.1.v5.5;pacid=30790556
chromosome_10	phytozomev13	CDS	4319850	4319906	.	+	0	ID=Cre10.g450926.t1.1.v5.5.CDS.6;Parent=Cre10.g450926.t1.1.v5.5;pacid=30790556
chromosome_10	phytozomev13	exon	4320907	4321050	.	+	.	ID=Cre10.g450926.t1.1.v5.5.exon.7;Parent=Cre10.g450926.t1.1.v5.5;pacid=30790556
chromosome_10	phytozomev13	CDS	4320907	4321050	.	+	0	ID=Cre10.g450926.t1.1.v5.5.CDS.7;Parent=Cre10.g450926.t1.1.v5.5;pacid=30790556
chromosome_10	phytozomev13	exon	4321204	4321314	.	+	.	ID=Cre10.g450926.t1.1.v5.5.exon.8;Parent=Cre10.g450926.t1.1.v5.5;pacid=30790556
chromosome_10	phytozomev13	CDS	4321204	4321314	.	+	0	ID=Cre10.g450926.t1.1.v5.5.CDS.8;Parent=Cre10.g450926.t1.1.v5.5;pacid=30790556
chromosome_10	phytozomev13	CDS	4323109	4323816	.	+	0	ID=Cre10.g450926.t1.1.v5.5.CDS.9;Parent=Cre10.g450926.t1.1.v5.5;pacid=30790556
chromosome_10	phytozomev13	exon	4323109	4324011	.	+	.	ID=Cre10.g450926.t1.1.v5.5.exon.9;Parent=Cre10.g450926.t1.1.v5.5;pacid=30790556
chromosome_10	phytozomev13	three_prime_UTR	4323817	4324011	.	+	.	ID=Cre10.g450926.t1.1.v5.5.three_prime_UTR.1;Parent=Cre10.g450926.t1.1.v5.5;pacid=30790556
###
chromosome_10	phytozomev13	gene	4324027	4326709	.	-	.	ID=Cre10.g450950.v5.5;Name=Cre10.g450950
chromosome_10	phytozomev13	mRNA	4324027	4326709	.	-	.	ID=Cre10.g450950.t1.2.v5.5;Parent=Cre10.g450950.v5.5;Name=Cre10.g450950.t1.2;pacid=30789997;longest=1
chromosome_10	phytozomev13	three_prime_UTR	4324027	4324947	.	-	.	ID=Cre10.g450950.t1.2.v5.5.three_prime_UTR.1;Parent=Cre10.g450950.t1.2.v5.5;pacid=30789997
chromosome_10	phytozomev13	exon	4324027	4325052	.	-	.	ID=Cre10.g450950.t1.2.v5.5.exon.5;Parent=Cre10.g450950.t1.2.v5.5;pacid=30789997
chromosome_10	phytozomev13	CDS	4324948	4325052	.	-	0	ID=Cre10.g450950.t1.2.v5.5.CDS.5;Parent=Cre10.g450950.t1.2.v5.5;pacid=30789997
chromosome_10	phytozomev13	exon	4325199	4325255	.	-	.	ID=Cre10.g450950.t1.2.v5.5.exon.4;Parent=Cre10.g450950.t1.2.v5.5;pacid=30789997
chromosome_10	phytozomev13	CDS	4325199	4325255	.	-	0	ID=Cre10.g450950.t1.2.v5.5.CDS.4;Parent=Cre10.g450950.t1.2.v5.5;pacid=30789997
chromosome_10	phytozomev13	exon	4325366	4325476	.	-	.	ID=Cre10.g450950.t1.2.v5.5.exon.3;Parent=Cre10.g450950.t1.2.v5.5;pacid=30789997
chromosome_10	phytozomev13	CDS	4325366	4325476	.	-	0	ID=Cre10.g450950.t1.2.v5.5.CDS.3;Parent=Cre10.g450950.t1.2.v5.5;pacid=30789997
chromosome_10	phytozomev13	exon	4325633	4325773	.	-	.	ID=Cre10.g450950.t1.2.v5.5.exon.2;Parent=Cre10.g450950.t1.2.v5.5;pacid=30789997
chromosome_10	phytozomev13	CDS	4325633	4325773	.	-	0	ID=Cre10.g450950.t1.2.v5.5.CDS.2;Parent=Cre10.g450950.t1.2.v5.5;pacid=30789997
chromosome_10	phytozomev13	CDS	4325927	4325935	.	-	0	ID=Cre10.g450950.t1.2.v5.5.CDS.1;Parent=Cre10.g450950.t1.2.v5.5;pacid=30789997
chromosome_10	phytozomev13	exon	4325927	4326709	.	-	.	ID=Cre10.g450950.t1.2.v5.5.exon.1;Parent=Cre10.g450950.t1.2.v5.5;pacid=30789997
chromosome_10	phytozomev13	five_prime_UTR	4325936	4326709	.	-	.	ID=Cre10.g450950.t1.2.v5.5.five_prime_UTR.1;Parent=Cre10.g450950.t1.2.v5.5;pacid=30789997
###
chromosome_10	phytozomev13	gene	4326788	4331029	.	-	.	ID=Cre10.g451000.v5.5;Name=Cre10.g451000
chromosome_10	phytozomev13	mRNA	4326788	4331029	.	-	.	ID=Cre10.g451000.t1.2.v5.5;Parent=Cre10.g451000.v5.5;Name=Cre10.g451000.t1.2;pacid=30790399;longest=1
chromosome_10	phytozomev13	three_prime_UTR	4326788	4327099	.	-	.	ID=Cre10.g451000.t1.2.v5.5.three_prime_UTR.1;Parent=Cre10.g451000.t1.2.v5.5;pacid=30790399
chromosome_10	phytozomev13	exon	4326788	4327360	.	-	.	ID=Cre10.g451000.t1.2.v5.5.exon.9;Parent=Cre10.g451000.t1.2.v5.5;pacid=30790399
chromosome_10	phytozomev13	CDS	4327100	4327360	.	-	0	ID=Cre10.g451000.t1.2.v5.5.CDS.9;Parent=Cre10.g451000.t1.2.v5.5;pacid=30790399
chromosome_10	phytozomev13	exon	4327575	4327728	.	-	.	ID=Cre10.g451000.t1.2.v5.5.exon.8;Parent=Cre10.g451000.t1.2.v5.5;pacid=30790399
chromosome_10	phytozomev13	CDS	4327575	4327728	.	-	1	ID=Cre10.g451000.t1.2.v5.5.CDS.8;Parent=Cre10.g451000.t1.2.v5.5;pacid=30790399
chromosome_10	phytozomev13	exon	4327915	4328024	.	-	.	ID=Cre10.g451000.t1.2.v5.5.exon.7;Parent=Cre10.g451000.t1.2.v5.5;pacid=30790399
chromosome_10	phytozomev13	CDS	4327915	4328024	.	-	0	ID=Cre10.g451000.t1.2.v5.5.CDS.7;Parent=Cre10.g451000.t1.2.v5.5;pacid=30790399
chromosome_10	phytozomev13	exon	4328289	4328336	.	-	.	ID=Cre10.g451000.t1.2.v5.5.exon.6;Parent=Cre10.g451000.t1.2.v5.5;pacid=30790399
chromosome_10	phytozomev13	CDS	4328289	4328336	.	-	0	ID=Cre10.g451000.t1.2.v5.5.CDS.6;Parent=Cre10.g451000.t1.2.v5.5;pacid=30790399
chromosome_10	phytozomev13	exon	4328761	4328966	.	-	.	ID=Cre10.g451000.t1.2.v5.5.exon.5;Parent=Cre10.g451000.t1.2.v5.5;pacid=30790399
chromosome_10	phytozomev13	CDS	4328761	4328966	.	-	2	ID=Cre10.g451000.t1.2.v5.5.CDS.5;Parent=Cre10.g451000.t1.2.v5.5;pacid=30790399
chromosome_10	phytozomev13	exon	4329170	4329497	.	-	.	ID=Cre10.g451000.t1.2.v5.5.exon.4;Parent=Cre10.g451000.t1.2.v5.5;pacid=30790399
chromosome_10	phytozomev13	CDS	4329170	4329497	.	-	0	ID=Cre10.g451000.t1.2.v5.5.CDS.4;Parent=Cre10.g451000.t1.2.v5.5;pacid=30790399
chromosome_10	phytozomev13	exon	4329841	4329912	.	-	.	ID=Cre10.g451000.t1.2.v5.5.exon.3;Parent=Cre10.g451000.t1.2.v5.5;pacid=30790399
chromosome_10	phytozomev13	CDS	4329841	4329912	.	-	0	ID=Cre10.g451000.t1.2.v5.5.CDS.3;Parent=Cre10.g451000.t1.2.v5.5;pacid=30790399
chromosome_10	phytozomev13	exon	4330327	4330504	.	-	.	ID=Cre10.g451000.t1.2.v5.5.exon.2;Parent=Cre10.g451000.t1.2.v5.5;pacid=30790399
chromosome_10	phytozomev13	CDS	4330327	4330504	.	-	1	ID=Cre10.g451000.t1.2.v5.5.CDS.2;Parent=Cre10.g451000.t1.2.v5.5;pacid=30790399
chromosome_10	phytozomev13	CDS	4330691	4330896	.	-	0	ID=Cre10.g451000.t1.2.v5.5.CDS.1;Parent=Cre10.g451000.t1.2.v5.5;pacid=30790399
chromosome_10	phytozomev13	exon	4330691	4331029	.	-	.	ID=Cre10.g451000.t1.2.v5.5.exon.1;Parent=Cre10.g451000.t1.2.v5.5;pacid=30790399
chromosome_10	phytozomev13	five_prime_UTR	4330897	4331029	.	-	.	ID=Cre10.g451000.t1.2.v5.5.five_prime_UTR.1;Parent=Cre10.g451000.t1.2.v5.5;pacid=30790399
###
chromosome_10	phytozomev13	gene	4331084	4335869	.	-	.	ID=Cre10.g451050.v5.5;Name=Cre10.g451050
chromosome_10	phytozomev13	mRNA	4331084	4335869	.	-	.	ID=Cre10.g451050.t1.1.v5.5;Parent=Cre10.g451050.v5.5;Name=Cre10.g451050.t1.1;pacid=30790413;longest=1
chromosome_10	phytozomev13	three_prime_UTR	4331084	4331335	.	-	.	ID=Cre10.g451050.t1.1.v5.5.three_prime_UTR.1;Parent=Cre10.g451050.t1.1.v5.5;pacid=30790413
chromosome_10	phytozomev13	exon	4331084	4332196	.	-	.	ID=Cre10.g451050.t1.1.v5.5.exon.4;Parent=Cre10.g451050.t1.1.v5.5;pacid=30790413
chromosome_10	phytozomev13	CDS	4331336	4332196	.	-	0	ID=Cre10.g451050.t1.1.v5.5.CDS.4;Parent=Cre10.g451050.t1.1.v5.5;pacid=30790413
chromosome_10	phytozomev13	exon	4332453	4332635	.	-	.	ID=Cre10.g451050.t1.1.v5.5.exon.3;Parent=Cre10.g451050.t1.1.v5.5;pacid=30790413
chromosome_10	phytozomev13	CDS	4332453	4332635	.	-	0	ID=Cre10.g451050.t1.1.v5.5.CDS.3;Parent=Cre10.g451050.t1.1.v5.5;pacid=30790413
chromosome_10	phytozomev13	exon	4332914	4333429	.	-	.	ID=Cre10.g451050.t1.1.v5.5.exon.2;Parent=Cre10.g451050.t1.1.v5.5;pacid=30790413
chromosome_10	phytozomev13	CDS	4332914	4333429	.	-	0	ID=Cre10.g451050.t1.1.v5.5.CDS.2;Parent=Cre10.g451050.t1.1.v5.5;pacid=30790413
chromosome_10	phytozomev13	CDS	4333818	4335830	.	-	0	ID=Cre10.g451050.t1.1.v5.5.CDS.1;Parent=Cre10.g451050.t1.1.v5.5;pacid=30790413
chromosome_10	phytozomev13	exon	4333818	4335869	.	-	.	ID=Cre10.g451050.t1.1.v5.5.exon.1;Parent=Cre10.g451050.t1.1.v5.5;pacid=30790413
chromosome_10	phytozomev13	five_prime_UTR	4335831	4335869	.	-	.	ID=Cre10.g451050.t1.1.v5.5.five_prime_UTR.1;Parent=Cre10.g451050.t1.1.v5.5;pacid=30790413
###
chromosome_10	phytozomev13	gene	4335949	4341509	.	-	.	ID=Cre10.g451100.v5.5;Name=Cre10.g451100
chromosome_10	phytozomev13	mRNA	4335949	4341509	.	-	.	ID=Cre10.g451100.t1.1.v5.5;Parent=Cre10.g451100.v5.5;Name=Cre10.g451100.t1.1;pacid=30789855;longest=1
chromosome_10	phytozomev13	three_prime_UTR	4335949	4336754	.	-	.	ID=Cre10.g451100.t1.1.v5.5.three_prime_UTR.1;Parent=Cre10.g451100.t1.1.v5.5;pacid=30789855
chromosome_10	phytozomev13	exon	4335949	4337261	.	-	.	ID=Cre10.g451100.t1.1.v5.5.exon.8;Parent=Cre10.g451100.t1.1.v5.5;pacid=30789855
chromosome_10	phytozomev13	CDS	4336755	4337261	.	-	0	ID=Cre10.g451100.t1.1.v5.5.CDS.8;Parent=Cre10.g451100.t1.1.v5.5;pacid=30789855
chromosome_10	phytozomev13	exon	4337432	4337572	.	-	.	ID=Cre10.g451100.t1.1.v5.5.exon.7;Parent=Cre10.g451100.t1.1.v5.5;pacid=30789855
chromosome_10	phytozomev13	CDS	4337432	4337572	.	-	0	ID=Cre10.g451100.t1.1.v5.5.CDS.7;Parent=Cre10.g451100.t1.1.v5.5;pacid=30789855
chromosome_10	phytozomev13	exon	4337902	4337988	.	-	.	ID=Cre10.g451100.t1.1.v5.5.exon.6;Parent=Cre10.g451100.t1.1.v5.5;pacid=30789855
chromosome_10	phytozomev13	CDS	4337902	4337988	.	-	0	ID=Cre10.g451100.t1.1.v5.5.CDS.6;Parent=Cre10.g451100.t1.1.v5.5;pacid=30789855
chromosome_10	phytozomev13	exon	4338150	4338212	.	-	.	ID=Cre10.g451100.t1.1.v5.5.exon.5;Parent=Cre10.g451100.t1.1.v5.5;pacid=30789855
chromosome_10	phytozomev13	CDS	4338150	4338212	.	-	0	ID=Cre10.g451100.t1.1.v5.5.CDS.5;Parent=Cre10.g451100.t1.1.v5.5;pacid=30789855
chromosome_10	phytozomev13	exon	4338712	4338835	.	-	.	ID=Cre10.g451100.t1.1.v5.5.exon.4;Parent=Cre10.g451100.t1.1.v5.5;pacid=30789855
chromosome_10	phytozomev13	CDS	4338712	4338835	.	-	1	ID=Cre10.g451100.t1.1.v5.5.CDS.4;Parent=Cre10.g451100.t1.1.v5.5;pacid=30789855
chromosome_10	phytozomev13	exon	4339289	4339376	.	-	.	ID=Cre10.g451100.t1.1.v5.5.exon.3;Parent=Cre10.g451100.t1.1.v5.5;pacid=30789855
chromosome_10	phytozomev13	CDS	4339289	4339376	.	-	2	ID=Cre10.g451100.t1.1.v5.5.CDS.3;Parent=Cre10.g451100.t1.1.v5.5;pacid=30789855
chromosome_10	phytozomev13	exon	4339959	4340207	.	-	.	ID=Cre10.g451100.t1.1.v5.5.exon.2;Parent=Cre10.g451100.t1.1.v5.5;pacid=30789855
chromosome_10	phytozomev13	CDS	4339959	4340207	.	-	2	ID=Cre10.g451100.t1.1.v5.5.CDS.2;Parent=Cre10.g451100.t1.1.v5.5;pacid=30789855
chromosome_10	phytozomev13	CDS	4340595	4341225	.	-	0	ID=Cre10.g451100.t1.1.v5.5.CDS.1;Parent=Cre10.g451100.t1.1.v5.5;pacid=30789855
chromosome_10	phytozomev13	exon	4340595	4341509	.	-	.	ID=Cre10.g451100.t1.1.v5.5.exon.1;Parent=Cre10.g451100.t1.1.v5.5;pacid=30789855
chromosome_10	phytozomev13	five_prime_UTR	4341226	4341509	.	-	.	ID=Cre10.g451100.t1.1.v5.5.five_prime_UTR.1;Parent=Cre10.g451100.t1.1.v5.5;pacid=30789855
###
chromosome_10	phytozomev13	gene	4341645	4346109	.	+	.	ID=Cre10.g451150.v5.5;Name=Cre10.g451150
chromosome_10	phytozomev13	mRNA	4341645	4346109	.	+	.	ID=Cre10.g451150.t1.1.v5.5;Parent=Cre10.g451150.v5.5;Name=Cre10.g451150.t1.1;pacid=30790248;longest=1
chromosome_10	phytozomev13	five_prime_UTR	4341645	4341829	.	+	.	ID=Cre10.g451150.t1.1.v5.5.five_prime_UTR.1;Parent=Cre10.g451150.t1.1.v5.5;pacid=30790248
chromosome_10	phytozomev13	exon	4341645	4341902	.	+	.	ID=Cre10.g451150.t1.1.v5.5.exon.1;Parent=Cre10.g451150.t1.1.v5.5;pacid=30790248
chromosome_10	phytozomev13	CDS	4341830	4341902	.	+	0	ID=Cre10.g451150.t1.1.v5.5.CDS.1;Parent=Cre10.g451150.t1.1.v5.5;pacid=30790248
chromosome_10	phytozomev13	exon	4342214	4343503	.	+	.	ID=Cre10.g451150.t1.1.v5.5.exon.2;Parent=Cre10.g451150.t1.1.v5.5;pacid=30790248
chromosome_10	phytozomev13	CDS	4342214	4343503	.	+	2	ID=Cre10.g451150.t1.1.v5.5.CDS.2;Parent=Cre10.g451150.t1.1.v5.5;pacid=30790248
chromosome_10	phytozomev13	exon	4343673	4343918	.	+	.	ID=Cre10.g451150.t1.1.v5.5.exon.3;Parent=Cre10.g451150.t1.1.v5.5;pacid=30790248
chromosome_10	phytozomev13	CDS	4343673	4343918	.	+	2	ID=Cre10.g451150.t1.1.v5.5.CDS.3;Parent=Cre10.g451150.t1.1.v5.5;pacid=30790248
chromosome_10	phytozomev13	CDS	4344166	4344365	.	+	2	ID=Cre10.g451150.t1.1.v5.5.CDS.4;Parent=Cre10.g451150.t1.1.v5.5;pacid=30790248
chromosome_10	phytozomev13	exon	4344166	4346109	.	+	.	ID=Cre10.g451150.t1.1.v5.5.exon.4;Parent=Cre10.g451150.t1.1.v5.5;pacid=30790248
chromosome_10	phytozomev13	three_prime_UTR	4344366	4346109	.	+	.	ID=Cre10.g451150.t1.1.v5.5.three_prime_UTR.1;Parent=Cre10.g451150.t1.1.v5.5;pacid=30790248
###
chromosome_10	phytozomev13	gene	4346160	4348839	.	+	.	ID=Cre10.g451200.v5.5;Name=Cre10.g451200
chromosome_10	phytozomev13	mRNA	4346160	4348839	.	+	.	ID=Cre10.g451200.t1.2.v5.5;Parent=Cre10.g451200.v5.5;Name=Cre10.g451200.t1.2;pacid=30790654;longest=1
chromosome_10	phytozomev13	five_prime_UTR	4346160	4346957	.	+	.	ID=Cre10.g451200.t1.2.v5.5.five_prime_UTR.1;Parent=Cre10.g451200.t1.2.v5.5;pacid=30790654
chromosome_10	phytozomev13	exon	4346160	4346966	.	+	.	ID=Cre10.g451200.t1.2.v5.5.exon.1;Parent=Cre10.g451200.t1.2.v5.5;pacid=30790654
chromosome_10	phytozomev13	CDS	4346958	4346966	.	+	0	ID=Cre10.g451200.t1.2.v5.5.CDS.1;Parent=Cre10.g451200.t1.2.v5.5;pacid=30790654
chromosome_10	phytozomev13	exon	4347119	4347262	.	+	.	ID=Cre10.g451200.t1.2.v5.5.exon.2;Parent=Cre10.g451200.t1.2.v5.5;pacid=30790654
chromosome_10	phytozomev13	CDS	4347119	4347262	.	+	0	ID=Cre10.g451200.t1.2.v5.5.CDS.2;Parent=Cre10.g451200.t1.2.v5.5;pacid=30790654
chromosome_10	phytozomev13	exon	4347421	4347531	.	+	.	ID=Cre10.g451200.t1.2.v5.5.exon.3;Parent=Cre10.g451200.t1.2.v5.5;pacid=30790654
chromosome_10	phytozomev13	CDS	4347421	4347531	.	+	0	ID=Cre10.g451200.t1.2.v5.5.CDS.3;Parent=Cre10.g451200.t1.2.v5.5;pacid=30790654
chromosome_10	phytozomev13	exon	4347674	4347730	.	+	.	ID=Cre10.g451200.t1.2.v5.5.exon.4;Parent=Cre10.g451200.t1.2.v5.5;pacid=30790654
chromosome_10	phytozomev13	CDS	4347674	4347730	.	+	0	ID=Cre10.g451200.t1.2.v5.5.CDS.4;Parent=Cre10.g451200.t1.2.v5.5;pacid=30790654
chromosome_10	phytozomev13	exon	4347871	4347954	.	+	.	ID=Cre10.g451200.t1.2.v5.5.exon.5;Parent=Cre10.g451200.t1.2.v5.5;pacid=30790654
chromosome_10	phytozomev13	CDS	4347871	4347954	.	+	0	ID=Cre10.g451200.t1.2.v5.5.CDS.5;Parent=Cre10.g451200.t1.2.v5.5;pacid=30790654
chromosome_10	phytozomev13	CDS	4348121	4348162	.	+	0	ID=Cre10.g451200.t1.2.v5.5.CDS.6;Parent=Cre10.g451200.t1.2.v5.5;pacid=30790654
chromosome_10	phytozomev13	exon	4348121	4348839	.	+	.	ID=Cre10.g451200.t1.2.v5.5.exon.6;Parent=Cre10.g451200.t1.2.v5.5;pacid=30790654
chromosome_10	phytozomev13	three_prime_UTR	4348163	4348839	.	+	.	ID=Cre10.g451200.t1.2.v5.5.three_prime_UTR.1;Parent=Cre10.g451200.t1.2.v5.5;pacid=30790654
###
chromosome_10	phytozomev13	gene	4349046	4366261	.	-	.	ID=Cre10.g451250.v5.5;Name=Cre10.g451250
chromosome_10	phytozomev13	mRNA	4349046	4366261	.	-	.	ID=Cre10.g451250.t1.1.v5.5;Parent=Cre10.g451250.v5.5;Name=Cre10.g451250.t1.1;pacid=30790634;longest=1
chromosome_10	phytozomev13	three_prime_UTR	4349046	4350212	.	-	.	ID=Cre10.g451250.t1.1.v5.5.three_prime_UTR.1;Parent=Cre10.g451250.t1.1.v5.5;pacid=30790634
chromosome_10	phytozomev13	exon	4349046	4350593	.	-	.	ID=Cre10.g451250.t1.1.v5.5.exon.23;Parent=Cre10.g451250.t1.1.v5.5;pacid=30790634
chromosome_10	phytozomev13	CDS	4350213	4350593	.	-	0	ID=Cre10.g451250.t1.1.v5.5.CDS.23;Parent=Cre10.g451250.t1.1.v5.5;pacid=30790634
chromosome_10	phytozomev13	exon	4350808	4352240	.	-	.	ID=Cre10.g451250.t1.1.v5.5.exon.22;Parent=Cre10.g451250.t1.1.v5.5;pacid=30790634
chromosome_10	phytozomev13	CDS	4350808	4352240	.	-	2	ID=Cre10.g451250.t1.1.v5.5.CDS.22;Parent=Cre10.g451250.t1.1.v5.5;pacid=30790634
chromosome_10	phytozomev13	exon	4352365	4352662	.	-	.	ID=Cre10.g451250.t1.1.v5.5.exon.21;Parent=Cre10.g451250.t1.1.v5.5;pacid=30790634
chromosome_10	phytozomev13	CDS	4352365	4352662	.	-	0	ID=Cre10.g451250.t1.1.v5.5.CDS.21;Parent=Cre10.g451250.t1.1.v5.5;pacid=30790634
chromosome_10	phytozomev13	exon	4352889	4353027	.	-	.	ID=Cre10.g451250.t1.1.v5.5.exon.20;Parent=Cre10.g451250.t1.1.v5.5;pacid=30790634
chromosome_10	phytozomev13	CDS	4352889	4353027	.	-	1	ID=Cre10.g451250.t1.1.v5.5.CDS.20;Parent=Cre10.g451250.t1.1.v5.5;pacid=30790634
chromosome_10	phytozomev13	exon	4353286	4353357	.	-	.	ID=Cre10.g451250.t1.1.v5.5.exon.19;Parent=Cre10.g451250.t1.1.v5.5;pacid=30790634
chromosome_10	phytozomev13	CDS	4353286	4353357	.	-	1	ID=Cre10.g451250.t1.1.v5.5.CDS.19;Parent=Cre10.g451250.t1.1.v5.5;pacid=30790634
chromosome_10	phytozomev13	exon	4353672	4353759	.	-	.	ID=Cre10.g451250.t1.1.v5.5.exon.18;Parent=Cre10.g451250.t1.1.v5.5;pacid=30790634
chromosome_10	phytozomev13	CDS	4353672	4353759	.	-	2	ID=Cre10.g451250.t1.1.v5.5.CDS.18;Parent=Cre10.g451250.t1.1.v5.5;pacid=30790634
chromosome_10	phytozomev13	exon	4353974	4354163	.	-	.	ID=Cre10.g451250.t1.1.v5.5.exon.17;Parent=Cre10.g451250.t1.1.v5.5;pacid=30790634
chromosome_10	phytozomev13	CDS	4353974	4354163	.	-	0	ID=Cre10.g451250.t1.1.v5.5.CDS.17;Parent=Cre10.g451250.t1.1.v5.5;pacid=30790634
chromosome_10	phytozomev13	exon	4354397	4354507	.	-	.	ID=Cre10.g451250.t1.1.v5.5.exon.16;Parent=Cre10.g451250.t1.1.v5.5;pacid=30790634
chromosome_10	phytozomev13	CDS	4354397	4354507	.	-	0	ID=Cre10.g451250.t1.1.v5.5.CDS.16;Parent=Cre10.g451250.t1.1.v5.5;pacid=30790634
chromosome_10	phytozomev13	exon	4354723	4355089	.	-	.	ID=Cre10.g451250.t1.1.v5.5.exon.15;Parent=Cre10.g451250.t1.1.v5.5;pacid=30790634
chromosome_10	phytozomev13	CDS	4354723	4355089	.	-	1	ID=Cre10.g451250.t1.1.v5.5.CDS.15;Parent=Cre10.g451250.t1.1.v5.5;pacid=30790634
chromosome_10	phytozomev13	exon	4355368	4356431	.	-	.	ID=Cre10.g451250.t1.1.v5.5.exon.14;Parent=Cre10.g451250.t1.1.v5.5;pacid=30790634
chromosome_10	phytozomev13	CDS	4355368	4356431	.	-	0	ID=Cre10.g451250.t1.1.v5.5.CDS.14;Parent=Cre10.g451250.t1.1.v5.5;pacid=30790634
chromosome_10	phytozomev13	exon	4356765	4359640	.	-	.	ID=Cre10.g451250.t1.1.v5.5.exon.13;Parent=Cre10.g451250.t1.1.v5.5;pacid=30790634
chromosome_10	phytozomev13	CDS	4356765	4359640	.	-	2	ID=Cre10.g451250.t1.1.v5.5.CDS.13;Parent=Cre10.g451250.t1.1.v5.5;pacid=30790634
chromosome_10	phytozomev13	exon	4359817	4362139	.	-	.	ID=Cre10.g451250.t1.1.v5.5.exon.12;Parent=Cre10.g451250.t1.1.v5.5;pacid=30790634
chromosome_10	phytozomev13	CDS	4359817	4362139	.	-	0	ID=Cre10.g451250.t1.1.v5.5.CDS.12;Parent=Cre10.g451250.t1.1.v5.5;pacid=30790634
chromosome_10	phytozomev13	exon	4362308	4362393	.	-	.	ID=Cre10.g451250.t1.1.v5.5.exon.11;Parent=Cre10.g451250.t1.1.v5.5;pacid=30790634
chromosome_10	phytozomev13	CDS	4362308	4362393	.	-	2	ID=Cre10.g451250.t1.1.v5.5.CDS.11;Parent=Cre10.g451250.t1.1.v5.5;pacid=30790634
chromosome_10	phytozomev13	exon	4362543	4362569	.	-	.	ID=Cre10.g451250.t1.1.v5.5.exon.10;Parent=Cre10.g451250.t1.1.v5.5;pacid=30790634
chromosome_10	phytozomev13	CDS	4362543	4362569	.	-	2	ID=Cre10.g451250.t1.1.v5.5.CDS.10;Parent=Cre10.g451250.t1.1.v5.5;pacid=30790634
chromosome_10	phytozomev13	exon	4362796	4362843	.	-	.	ID=Cre10.g451250.t1.1.v5.5.exon.9;Parent=Cre10.g451250.t1.1.v5.5;pacid=30790634
chromosome_10	phytozomev13	CDS	4362796	4362843	.	-	2	ID=Cre10.g451250.t1.1.v5.5.CDS.9;Parent=Cre10.g451250.t1.1.v5.5;pacid=30790634
chromosome_10	phytozomev13	exon	4363005	4363479	.	-	.	ID=Cre10.g451250.t1.1.v5.5.exon.8;Parent=Cre10.g451250.t1.1.v5.5;pacid=30790634
chromosome_10	phytozomev13	CDS	4363005	4363479	.	-	0	ID=Cre10.g451250.t1.1.v5.5.CDS.8;Parent=Cre10.g451250.t1.1.v5.5;pacid=30790634
chromosome_10	phytozomev13	exon	4363611	4364146	.	-	.	ID=Cre10.g451250.t1.1.v5.5.exon.7;Parent=Cre10.g451250.t1.1.v5.5;pacid=30790634
chromosome_10	phytozomev13	CDS	4363611	4364146	.	-	2	ID=Cre10.g451250.t1.1.v5.5.CDS.7;Parent=Cre10.g451250.t1.1.v5.5;pacid=30790634
chromosome_10	phytozomev13	exon	4364314	4364485	.	-	.	ID=Cre10.g451250.t1.1.v5.5.exon.6;Parent=Cre10.g451250.t1.1.v5.5;pacid=30790634
chromosome_10	phytozomev13	CDS	4364314	4364485	.	-	0	ID=Cre10.g451250.t1.1.v5.5.CDS.6;Parent=Cre10.g451250.t1.1.v5.5;pacid=30790634
chromosome_10	phytozomev13	exon	4364697	4364749	.	-	.	ID=Cre10.g451250.t1.1.v5.5.exon.5;Parent=Cre10.g451250.t1.1.v5.5;pacid=30790634
chromosome_10	phytozomev13	CDS	4364697	4364749	.	-	2	ID=Cre10.g451250.t1.1.v5.5.CDS.5;Parent=Cre10.g451250.t1.1.v5.5;pacid=30790634
chromosome_10	phytozomev13	exon	4364943	4365078	.	-	.	ID=Cre10.g451250.t1.1.v5.5.exon.4;Parent=Cre10.g451250.t1.1.v5.5;pacid=30790634
chromosome_10	phytozomev13	CDS	4364943	4365078	.	-	0	ID=Cre10.g451250.t1.1.v5.5.CDS.4;Parent=Cre10.g451250.t1.1.v5.5;pacid=30790634
chromosome_10	phytozomev13	exon	4365330	4365421	.	-	.	ID=Cre10.g451250.t1.1.v5.5.exon.3;Parent=Cre10.g451250.t1.1.v5.5;pacid=30790634
chromosome_10	phytozomev13	CDS	4365330	4365421	.	-	2	ID=Cre10.g451250.t1.1.v5.5.CDS.3;Parent=Cre10.g451250.t1.1.v5.5;pacid=30790634
chromosome_10	phytozomev13	exon	4365664	4365773	.	-	.	ID=Cre10.g451250.t1.1.v5.5.exon.2;Parent=Cre10.g451250.t1.1.v5.5;pacid=30790634
chromosome_10	phytozomev13	CDS	4365664	4365773	.	-	1	ID=Cre10.g451250.t1.1.v5.5.CDS.2;Parent=Cre10.g451250.t1.1.v5.5;pacid=30790634
chromosome_10	phytozomev13	CDS	4365858	4365943	.	-	0	ID=Cre10.g451250.t1.1.v5.5.CDS.1;Parent=Cre10.g451250.t1.1.v5.5;pacid=30790634
chromosome_10	phytozomev13	exon	4365858	4366261	.	-	.	ID=Cre10.g451250.t1.1.v5.5.exon.1;Parent=Cre10.g451250.t1.1.v5.5;pacid=30790634
chromosome_10	phytozomev13	five_prime_UTR	4365944	4366261	.	-	.	ID=Cre10.g451250.t1.1.v5.5.five_prime_UTR.1;Parent=Cre10.g451250.t1.1.v5.5;pacid=30790634
###
chromosome_10	phytozomev13	gene	4366316	4372021	.	-	.	ID=Cre10.g451300.v5.5;Name=Cre10.g451300
chromosome_10	phytozomev13	mRNA	4366316	4372021	.	-	.	ID=Cre10.g451300.t1.1.v5.5;Parent=Cre10.g451300.v5.5;Name=Cre10.g451300.t1.1;pacid=30789879;longest=1;geneName=EXN13
chromosome_10	phytozomev13	three_prime_UTR	4366316	4366924	.	-	.	ID=Cre10.g451300.t1.1.v5.5.three_prime_UTR.1;Parent=Cre10.g451300.t1.1.v5.5;pacid=30789879
chromosome_10	phytozomev13	exon	4366316	4367213	.	-	.	ID=Cre10.g451300.t1.1.v5.5.exon.9;Parent=Cre10.g451300.t1.1.v5.5;pacid=30789879
chromosome_10	phytozomev13	CDS	4366925	4367213	.	-	1	ID=Cre10.g451300.t1.1.v5.5.CDS.9;Parent=Cre10.g451300.t1.1.v5.5;pacid=30789879
chromosome_10	phytozomev13	exon	4367603	4367742	.	-	.	ID=Cre10.g451300.t1.1.v5.5.exon.8;Parent=Cre10.g451300.t1.1.v5.5;pacid=30789879
chromosome_10	phytozomev13	CDS	4367603	4367742	.	-	0	ID=Cre10.g451300.t1.1.v5.5.CDS.8;Parent=Cre10.g451300.t1.1.v5.5;pacid=30789879
chromosome_10	phytozomev13	exon	4368020	4368166	.	-	.	ID=Cre10.g451300.t1.1.v5.5.exon.7;Parent=Cre10.g451300.t1.1.v5.5;pacid=30789879
chromosome_10	phytozomev13	CDS	4368020	4368166	.	-	0	ID=Cre10.g451300.t1.1.v5.5.CDS.7;Parent=Cre10.g451300.t1.1.v5.5;pacid=30789879
chromosome_10	phytozomev13	exon	4368454	4368606	.	-	.	ID=Cre10.g451300.t1.1.v5.5.exon.6;Parent=Cre10.g451300.t1.1.v5.5;pacid=30789879
chromosome_10	phytozomev13	CDS	4368454	4368606	.	-	0	ID=Cre10.g451300.t1.1.v5.5.CDS.6;Parent=Cre10.g451300.t1.1.v5.5;pacid=30789879
chromosome_10	phytozomev13	exon	4368880	4369035	.	-	.	ID=Cre10.g451300.t1.1.v5.5.exon.5;Parent=Cre10.g451300.t1.1.v5.5;pacid=30789879
chromosome_10	phytozomev13	CDS	4368880	4369035	.	-	0	ID=Cre10.g451300.t1.1.v5.5.CDS.5;Parent=Cre10.g451300.t1.1.v5.5;pacid=30789879
chromosome_10	phytozomev13	exon	4369305	4369832	.	-	.	ID=Cre10.g451300.t1.1.v5.5.exon.4;Parent=Cre10.g451300.t1.1.v5.5;pacid=30789879
chromosome_10	phytozomev13	CDS	4369305	4369832	.	-	0	ID=Cre10.g451300.t1.1.v5.5.CDS.4;Parent=Cre10.g451300.t1.1.v5.5;pacid=30789879
chromosome_10	phytozomev13	exon	4370204	4370368	.	-	.	ID=Cre10.g451300.t1.1.v5.5.exon.3;Parent=Cre10.g451300.t1.1.v5.5;pacid=30789879
chromosome_10	phytozomev13	CDS	4370204	4370368	.	-	0	ID=Cre10.g451300.t1.1.v5.5.CDS.3;Parent=Cre10.g451300.t1.1.v5.5;pacid=30789879
chromosome_10	phytozomev13	exon	4370620	4370863	.	-	.	ID=Cre10.g451300.t1.1.v5.5.exon.2;Parent=Cre10.g451300.t1.1.v5.5;pacid=30789879
chromosome_10	phytozomev13	CDS	4370620	4370863	.	-	1	ID=Cre10.g451300.t1.1.v5.5.CDS.2;Parent=Cre10.g451300.t1.1.v5.5;pacid=30789879
chromosome_10	phytozomev13	CDS	4371053	4371927	.	-	0	ID=Cre10.g451300.t1.1.v5.5.CDS.1;Parent=Cre10.g451300.t1.1.v5.5;pacid=30789879
chromosome_10	phytozomev13	exon	4371053	4372021	.	-	.	ID=Cre10.g451300.t1.1.v5.5.exon.1;Parent=Cre10.g451300.t1.1.v5.5;pacid=30789879
chromosome_10	phytozomev13	five_prime_UTR	4371928	4372021	.	-	.	ID=Cre10.g451300.t1.1.v5.5.five_prime_UTR.1;Parent=Cre10.g451300.t1.1.v5.5;pacid=30789879
###
chromosome_10	phytozomev13	gene	4372076	4372871	.	-	.	ID=Cre10.g451350.v5.5;Name=Cre10.g451350
chromosome_10	phytozomev13	mRNA	4372076	4372871	.	-	.	ID=Cre10.g451350.t1.1.v5.5;Parent=Cre10.g451350.v5.5;Name=Cre10.g451350.t1.1;pacid=30790629;longest=1
chromosome_10	phytozomev13	three_prime_UTR	4372076	4372238	.	-	.	ID=Cre10.g451350.t1.1.v5.5.three_prime_UTR.1;Parent=Cre10.g451350.t1.1.v5.5;pacid=30790629
chromosome_10	phytozomev13	exon	4372076	4372420	.	-	.	ID=Cre10.g451350.t1.1.v5.5.exon.3;Parent=Cre10.g451350.t1.1.v5.5;pacid=30790629
chromosome_10	phytozomev13	CDS	4372239	4372420	.	-	2	ID=Cre10.g451350.t1.1.v5.5.CDS.3;Parent=Cre10.g451350.t1.1.v5.5;pacid=30790629
chromosome_10	phytozomev13	exon	4372496	4372557	.	-	.	ID=Cre10.g451350.t1.1.v5.5.exon.2;Parent=Cre10.g451350.t1.1.v5.5;pacid=30790629
chromosome_10	phytozomev13	CDS	4372496	4372557	.	-	1	ID=Cre10.g451350.t1.1.v5.5.CDS.2;Parent=Cre10.g451350.t1.1.v5.5;pacid=30790629
chromosome_10	phytozomev13	CDS	4372652	4372734	.	-	0	ID=Cre10.g451350.t1.1.v5.5.CDS.1;Parent=Cre10.g451350.t1.1.v5.5;pacid=30790629
chromosome_10	phytozomev13	exon	4372652	4372871	.	-	.	ID=Cre10.g451350.t1.1.v5.5.exon.1;Parent=Cre10.g451350.t1.1.v5.5;pacid=30790629
chromosome_10	phytozomev13	five_prime_UTR	4372735	4372871	.	-	.	ID=Cre10.g451350.t1.1.v5.5.five_prime_UTR.1;Parent=Cre10.g451350.t1.1.v5.5;pacid=30790629
###
chromosome_10	phytozomev13	gene	4373022	4380953	.	+	.	ID=Cre10.g451400.v5.5;Name=Cre10.g451400
chromosome_10	phytozomev13	mRNA	4373022	4380953	.	+	.	ID=Cre10.g451400.t1.1.v5.5;Parent=Cre10.g451400.v5.5;Name=Cre10.g451400.t1.1;pacid=30789788;longest=1;geneName=CNX1E
chromosome_10	phytozomev13	five_prime_UTR	4373022	4373124	.	+	.	ID=Cre10.g451400.t1.1.v5.5.five_prime_UTR.1;Parent=Cre10.g451400.t1.1.v5.5;pacid=30789788
chromosome_10	phytozomev13	exon	4373022	4373233	.	+	.	ID=Cre10.g451400.t1.1.v5.5.exon.1;Parent=Cre10.g451400.t1.1.v5.5;pacid=30789788
chromosome_10	phytozomev13	CDS	4373125	4373233	.	+	0	ID=Cre10.g451400.t1.1.v5.5.CDS.1;Parent=Cre10.g451400.t1.1.v5.5;pacid=30789788
chromosome_10	phytozomev13	exon	4373394	4373458	.	+	.	ID=Cre10.g451400.t1.1.v5.5.exon.2;Parent=Cre10.g451400.t1.1.v5.5;pacid=30789788
chromosome_10	phytozomev13	CDS	4373394	4373458	.	+	2	ID=Cre10.g451400.t1.1.v5.5.CDS.2;Parent=Cre10.g451400.t1.1.v5.5;pacid=30789788
chromosome_10	phytozomev13	exon	4373613	4373733	.	+	.	ID=Cre10.g451400.t1.1.v5.5.exon.3;Parent=Cre10.g451400.t1.1.v5.5;pacid=30789788
chromosome_10	phytozomev13	CDS	4373613	4373733	.	+	0	ID=Cre10.g451400.t1.1.v5.5.CDS.3;Parent=Cre10.g451400.t1.1.v5.5;pacid=30789788
chromosome_10	phytozomev13	exon	4373951	4374098	.	+	.	ID=Cre10.g451400.t1.1.v5.5.exon.4;Parent=Cre10.g451400.t1.1.v5.5;pacid=30789788
chromosome_10	phytozomev13	CDS	4373951	4374098	.	+	2	ID=Cre10.g451400.t1.1.v5.5.CDS.4;Parent=Cre10.g451400.t1.1.v5.5;pacid=30789788
chromosome_10	phytozomev13	exon	4376612	4376736	.	+	.	ID=Cre10.g451400.t1.1.v5.5.exon.5;Parent=Cre10.g451400.t1.1.v5.5;pacid=30789788
chromosome_10	phytozomev13	CDS	4376612	4376736	.	+	1	ID=Cre10.g451400.t1.1.v5.5.CDS.5;Parent=Cre10.g451400.t1.1.v5.5;pacid=30789788
chromosome_10	phytozomev13	exon	4377612	4377715	.	+	.	ID=Cre10.g451400.t1.1.v5.5.exon.6;Parent=Cre10.g451400.t1.1.v5.5;pacid=30789788
chromosome_10	phytozomev13	CDS	4377612	4377715	.	+	2	ID=Cre10.g451400.t1.1.v5.5.CDS.6;Parent=Cre10.g451400.t1.1.v5.5;pacid=30789788
chromosome_10	phytozomev13	exon	4378140	4378236	.	+	.	ID=Cre10.g451400.t1.1.v5.5.exon.7;Parent=Cre10.g451400.t1.1.v5.5;pacid=30789788
chromosome_10	phytozomev13	CDS	4378140	4378236	.	+	0	ID=Cre10.g451400.t1.1.v5.5.CDS.7;Parent=Cre10.g451400.t1.1.v5.5;pacid=30789788
chromosome_10	phytozomev13	exon	4378557	4378721	.	+	.	ID=Cre10.g451400.t1.1.v5.5.exon.8;Parent=Cre10.g451400.t1.1.v5.5;pacid=30789788
chromosome_10	phytozomev13	CDS	4378557	4378721	.	+	2	ID=Cre10.g451400.t1.1.v5.5.CDS.8;Parent=Cre10.g451400.t1.1.v5.5;pacid=30789788
chromosome_10	phytozomev13	exon	4379129	4379361	.	+	.	ID=Cre10.g451400.t1.1.v5.5.exon.9;Parent=Cre10.g451400.t1.1.v5.5;pacid=30789788
chromosome_10	phytozomev13	CDS	4379129	4379361	.	+	2	ID=Cre10.g451400.t1.1.v5.5.CDS.9;Parent=Cre10.g451400.t1.1.v5.5;pacid=30789788
chromosome_10	phytozomev13	CDS	4379667	4379936	.	+	0	ID=Cre10.g451400.t1.1.v5.5.CDS.10;Parent=Cre10.g451400.t1.1.v5.5;pacid=30789788
chromosome_10	phytozomev13	exon	4379667	4380953	.	+	.	ID=Cre10.g451400.t1.1.v5.5.exon.10;Parent=Cre10.g451400.t1.1.v5.5;pacid=30789788
chromosome_10	phytozomev13	three_prime_UTR	4379937	4380953	.	+	.	ID=Cre10.g451400.t1.1.v5.5.three_prime_UTR.1;Parent=Cre10.g451400.t1.1.v5.5;pacid=30789788
###
chromosome_10	phytozomev13	gene	4386192	4398715	.	+	.	ID=Cre10.g451450.v5.5;Name=Cre10.g451450
chromosome_10	phytozomev13	mRNA	4386192	4398715	.	+	.	ID=Cre10.g451450.t1.1.v5.5;Parent=Cre10.g451450.v5.5;Name=Cre10.g451450.t1.1;pacid=30789748;longest=1
chromosome_10	phytozomev13	five_prime_UTR	4386192	4386543	.	+	.	ID=Cre10.g451450.t1.1.v5.5.five_prime_UTR.1;Parent=Cre10.g451450.t1.1.v5.5;pacid=30789748
chromosome_10	phytozomev13	exon	4386192	4386780	.	+	.	ID=Cre10.g451450.t1.1.v5.5.exon.1;Parent=Cre10.g451450.t1.1.v5.5;pacid=30789748
chromosome_10	phytozomev13	CDS	4386544	4386780	.	+	0	ID=Cre10.g451450.t1.1.v5.5.CDS.1;Parent=Cre10.g451450.t1.1.v5.5;pacid=30789748
chromosome_10	phytozomev13	exon	4386967	4387079	.	+	.	ID=Cre10.g451450.t1.1.v5.5.exon.2;Parent=Cre10.g451450.t1.1.v5.5;pacid=30789748
chromosome_10	phytozomev13	CDS	4386967	4387079	.	+	0	ID=Cre10.g451450.t1.1.v5.5.CDS.2;Parent=Cre10.g451450.t1.1.v5.5;pacid=30789748
chromosome_10	phytozomev13	exon	4387340	4387703	.	+	.	ID=Cre10.g451450.t1.1.v5.5.exon.3;Parent=Cre10.g451450.t1.1.v5.5;pacid=30789748
chromosome_10	phytozomev13	CDS	4387340	4387703	.	+	1	ID=Cre10.g451450.t1.1.v5.5.CDS.3;Parent=Cre10.g451450.t1.1.v5.5;pacid=30789748
chromosome_10	phytozomev13	exon	4387939	4388820	.	+	.	ID=Cre10.g451450.t1.1.v5.5.exon.4;Parent=Cre10.g451450.t1.1.v5.5;pacid=30789748
chromosome_10	phytozomev13	CDS	4387939	4388820	.	+	0	ID=Cre10.g451450.t1.1.v5.5.CDS.4;Parent=Cre10.g451450.t1.1.v5.5;pacid=30789748
chromosome_10	phytozomev13	exon	4389019	4389377	.	+	.	ID=Cre10.g451450.t1.1.v5.5.exon.5;Parent=Cre10.g451450.t1.1.v5.5;pacid=30789748
chromosome_10	phytozomev13	CDS	4389019	4389377	.	+	0	ID=Cre10.g451450.t1.1.v5.5.CDS.5;Parent=Cre10.g451450.t1.1.v5.5;pacid=30789748
chromosome_10	phytozomev13	exon	4389690	4389888	.	+	.	ID=Cre10.g451450.t1.1.v5.5.exon.6;Parent=Cre10.g451450.t1.1.v5.5;pacid=30789748
chromosome_10	phytozomev13	CDS	4389690	4389888	.	+	1	ID=Cre10.g451450.t1.1.v5.5.CDS.6;Parent=Cre10.g451450.t1.1.v5.5;pacid=30789748
chromosome_10	phytozomev13	exon	4390121	4390987	.	+	.	ID=Cre10.g451450.t1.1.v5.5.exon.7;Parent=Cre10.g451450.t1.1.v5.5;pacid=30789748
chromosome_10	phytozomev13	CDS	4390121	4390987	.	+	0	ID=Cre10.g451450.t1.1.v5.5.CDS.7;Parent=Cre10.g451450.t1.1.v5.5;pacid=30789748
chromosome_10	phytozomev13	exon	4391190	4392422	.	+	.	ID=Cre10.g451450.t1.1.v5.5.exon.8;Parent=Cre10.g451450.t1.1.v5.5;pacid=30789748
chromosome_10	phytozomev13	CDS	4391190	4392422	.	+	0	ID=Cre10.g451450.t1.1.v5.5.CDS.8;Parent=Cre10.g451450.t1.1.v5.5;pacid=30789748
chromosome_10	phytozomev13	exon	4392717	4392835	.	+	.	ID=Cre10.g451450.t1.1.v5.5.exon.9;Parent=Cre10.g451450.t1.1.v5.5;pacid=30789748
chromosome_10	phytozomev13	CDS	4392717	4392835	.	+	0	ID=Cre10.g451450.t1.1.v5.5.CDS.9;Parent=Cre10.g451450.t1.1.v5.5;pacid=30789748
chromosome_10	phytozomev13	exon	4393059	4393377	.	+	.	ID=Cre10.g451450.t1.1.v5.5.exon.10;Parent=Cre10.g451450.t1.1.v5.5;pacid=30789748
chromosome_10	phytozomev13	CDS	4393059	4393377	.	+	1	ID=Cre10.g451450.t1.1.v5.5.CDS.10;Parent=Cre10.g451450.t1.1.v5.5;pacid=30789748
chromosome_10	phytozomev13	exon	4393537	4394116	.	+	.	ID=Cre10.g451450.t1.1.v5.5.exon.11;Parent=Cre10.g451450.t1.1.v5.5;pacid=30789748
chromosome_10	phytozomev13	CDS	4393537	4394116	.	+	0	ID=Cre10.g451450.t1.1.v5.5.CDS.11;Parent=Cre10.g451450.t1.1.v5.5;pacid=30789748
chromosome_10	phytozomev13	exon	4394351	4394421	.	+	.	ID=Cre10.g451450.t1.1.v5.5.exon.12;Parent=Cre10.g451450.t1.1.v5.5;pacid=30789748
chromosome_10	phytozomev13	CDS	4394351	4394421	.	+	2	ID=Cre10.g451450.t1.1.v5.5.CDS.12;Parent=Cre10.g451450.t1.1.v5.5;pacid=30789748
chromosome_10	phytozomev13	exon	4394597	4394778	.	+	.	ID=Cre10.g451450.t1.1.v5.5.exon.13;Parent=Cre10.g451450.t1.1.v5.5;pacid=30789748
chromosome_10	phytozomev13	CDS	4394597	4394778	.	+	0	ID=Cre10.g451450.t1.1.v5.5.CDS.13;Parent=Cre10.g451450.t1.1.v5.5;pacid=30789748
chromosome_10	phytozomev13	exon	4395075	4395129	.	+	.	ID=Cre10.g451450.t1.1.v5.5.exon.14;Parent=Cre10.g451450.t1.1.v5.5;pacid=30789748
chromosome_10	phytozomev13	CDS	4395075	4395129	.	+	1	ID=Cre10.g451450.t1.1.v5.5.CDS.14;Parent=Cre10.g451450.t1.1.v5.5;pacid=30789748
chromosome_10	phytozomev13	exon	4395411	4395481	.	+	.	ID=Cre10.g451450.t1.1.v5.5.exon.15;Parent=Cre10.g451450.t1.1.v5.5;pacid=30789748
chromosome_10	phytozomev13	CDS	4395411	4395481	.	+	0	ID=Cre10.g451450.t1.1.v5.5.CDS.15;Parent=Cre10.g451450.t1.1.v5.5;pacid=30789748
chromosome_10	phytozomev13	CDS	4395690	4395795	.	+	1	ID=Cre10.g451450.t1.1.v5.5.CDS.16;Parent=Cre10.g451450.t1.1.v5.5;pacid=30789748
chromosome_10	phytozomev13	exon	4395690	4398715	.	+	.	ID=Cre10.g451450.t1.1.v5.5.exon.16;Parent=Cre10.g451450.t1.1.v5.5;pacid=30789748
chromosome_10	phytozomev13	three_prime_UTR	4395796	4398715	.	+	.	ID=Cre10.g451450.t1.1.v5.5.three_prime_UTR.1;Parent=Cre10.g451450.t1.1.v5.5;pacid=30789748
###
chromosome_10	phytozomev13	gene	4399617	4401621	.	-	.	ID=Cre10.g451477.v5.5;Name=Cre10.g451477
chromosome_10	phytozomev13	mRNA	4399617	4401621	.	-	.	ID=Cre10.g451477.t1.1.v5.5;Parent=Cre10.g451477.v5.5;Name=Cre10.g451477.t1.1;pacid=30790236;longest=1
chromosome_10	phytozomev13	three_prime_UTR	4399617	4400917	.	-	.	ID=Cre10.g451477.t1.1.v5.5.three_prime_UTR.1;Parent=Cre10.g451477.t1.1.v5.5;pacid=30790236
chromosome_10	phytozomev13	exon	4399617	4401621	.	-	.	ID=Cre10.g451477.t1.1.v5.5.exon.1;Parent=Cre10.g451477.t1.1.v5.5;pacid=30790236
chromosome_10	phytozomev13	CDS	4400918	4401118	.	-	0	ID=Cre10.g451477.t1.1.v5.5.CDS.1;Parent=Cre10.g451477.t1.1.v5.5;pacid=30790236
chromosome_10	phytozomev13	five_prime_UTR	4401119	4401621	.	-	.	ID=Cre10.g451477.t1.1.v5.5.five_prime_UTR.1;Parent=Cre10.g451477.t1.1.v5.5;pacid=30790236
###
chromosome_10	phytozomev13	gene	4405152	4408403	.	+	.	ID=Cre10.g451500.v5.5;Name=Cre10.g451500
chromosome_10	phytozomev13	mRNA	4405152	4408403	.	+	.	ID=Cre10.g451500.t1.2.v5.5;Parent=Cre10.g451500.v5.5;Name=Cre10.g451500.t1.2;pacid=30790943;longest=1;geneName=SRR28A
chromosome_10	phytozomev13	five_prime_UTR	4405152	4405268	.	+	.	ID=Cre10.g451500.t1.2.v5.5.five_prime_UTR.1;Parent=Cre10.g451500.t1.2.v5.5;pacid=30790943
chromosome_10	phytozomev13	exon	4405152	4405317	.	+	.	ID=Cre10.g451500.t1.2.v5.5.exon.1;Parent=Cre10.g451500.t1.2.v5.5;pacid=30790943
chromosome_10	phytozomev13	CDS	4405269	4405317	.	+	0	ID=Cre10.g451500.t1.2.v5.5.CDS.1;Parent=Cre10.g451500.t1.2.v5.5;pacid=30790943
chromosome_10	phytozomev13	exon	4405445	4405538	.	+	.	ID=Cre10.g451500.t1.2.v5.5.exon.2;Parent=Cre10.g451500.t1.2.v5.5;pacid=30790943
chromosome_10	phytozomev13	CDS	4405445	4405538	.	+	2	ID=Cre10.g451500.t1.2.v5.5.CDS.2;Parent=Cre10.g451500.t1.2.v5.5;pacid=30790943
chromosome_10	phytozomev13	exon	4405755	4405834	.	+	.	ID=Cre10.g451500.t1.2.v5.5.exon.3;Parent=Cre10.g451500.t1.2.v5.5;pacid=30790943
chromosome_10	phytozomev13	CDS	4405755	4405834	.	+	1	ID=Cre10.g451500.t1.2.v5.5.CDS.3;Parent=Cre10.g451500.t1.2.v5.5;pacid=30790943
chromosome_10	phytozomev13	exon	4405976	4406194	.	+	.	ID=Cre10.g451500.t1.2.v5.5.exon.4;Parent=Cre10.g451500.t1.2.v5.5;pacid=30790943
chromosome_10	phytozomev13	CDS	4405976	4406194	.	+	2	ID=Cre10.g451500.t1.2.v5.5.CDS.4;Parent=Cre10.g451500.t1.2.v5.5;pacid=30790943
chromosome_10	phytozomev13	exon	4406480	4406502	.	+	.	ID=Cre10.g451500.t1.2.v5.5.exon.5;Parent=Cre10.g451500.t1.2.v5.5;pacid=30790943
chromosome_10	phytozomev13	CDS	4406480	4406502	.	+	2	ID=Cre10.g451500.t1.2.v5.5.CDS.5;Parent=Cre10.g451500.t1.2.v5.5;pacid=30790943
chromosome_10	phytozomev13	exon	4406830	4406994	.	+	.	ID=Cre10.g451500.t1.2.v5.5.exon.6;Parent=Cre10.g451500.t1.2.v5.5;pacid=30790943
chromosome_10	phytozomev13	CDS	4406830	4406994	.	+	0	ID=Cre10.g451500.t1.2.v5.5.CDS.6;Parent=Cre10.g451500.t1.2.v5.5;pacid=30790943
chromosome_10	phytozomev13	exon	4407159	4407259	.	+	.	ID=Cre10.g451500.t1.2.v5.5.exon.7;Parent=Cre10.g451500.t1.2.v5.5;pacid=30790943
chromosome_10	phytozomev13	CDS	4407159	4407259	.	+	0	ID=Cre10.g451500.t1.2.v5.5.CDS.7;Parent=Cre10.g451500.t1.2.v5.5;pacid=30790943
chromosome_10	phytozomev13	exon	4407512	4407617	.	+	.	ID=Cre10.g451500.t1.2.v5.5.exon.8;Parent=Cre10.g451500.t1.2.v5.5;pacid=30790943
chromosome_10	phytozomev13	CDS	4407512	4407617	.	+	1	ID=Cre10.g451500.t1.2.v5.5.CDS.8;Parent=Cre10.g451500.t1.2.v5.5;pacid=30790943
chromosome_10	phytozomev13	CDS	4408002	4408271	.	+	0	ID=Cre10.g451500.t1.2.v5.5.CDS.9;Parent=Cre10.g451500.t1.2.v5.5;pacid=30790943
chromosome_10	phytozomev13	exon	4408002	4408403	.	+	.	ID=Cre10.g451500.t1.2.v5.5.exon.9;Parent=Cre10.g451500.t1.2.v5.5;pacid=30790943
chromosome_10	phytozomev13	three_prime_UTR	4408272	4408403	.	+	.	ID=Cre10.g451500.t1.2.v5.5.three_prime_UTR.1;Parent=Cre10.g451500.t1.2.v5.5;pacid=30790943
###
chromosome_10	phytozomev13	gene	4408462	4470573	.	+	.	ID=Cre10.g451600.v5.5;Name=Cre10.g451600
chromosome_10	phytozomev13	mRNA	4408462	4443440	.	+	.	ID=Cre10.g451600.t2.1.v5.5;Parent=Cre10.g451600.v5.5;Name=Cre10.g451600.t2.1;pacid=30790088;longest=0;geneName=SRR28B
chromosome_10	phytozomev13	five_prime_UTR	4408462	4408571	.	+	.	ID=Cre10.g451600.t2.1.v5.5.five_prime_UTR.1;Parent=Cre10.g451600.t2.1.v5.5;pacid=30790088
chromosome_10	phytozomev13	exon	4408462	4408667	.	+	.	ID=Cre10.g451600.t2.1.v5.5.exon.1;Parent=Cre10.g451600.t2.1.v5.5;pacid=30790088
chromosome_10	phytozomev13	CDS	4408572	4408667	.	+	0	ID=Cre10.g451600.t2.1.v5.5.CDS.1;Parent=Cre10.g451600.t2.1.v5.5;pacid=30790088
chromosome_10	phytozomev13	exon	4408849	4409065	.	+	.	ID=Cre10.g451600.t2.1.v5.5.exon.2;Parent=Cre10.g451600.t2.1.v5.5;pacid=30790088
chromosome_10	phytozomev13	CDS	4408849	4409065	.	+	0	ID=Cre10.g451600.t2.1.v5.5.CDS.2;Parent=Cre10.g451600.t2.1.v5.5;pacid=30790088
chromosome_10	phytozomev13	exon	4409179	4409219	.	+	.	ID=Cre10.g451600.t2.1.v5.5.exon.3;Parent=Cre10.g451600.t2.1.v5.5;pacid=30790088
chromosome_10	phytozomev13	CDS	4409179	4409219	.	+	2	ID=Cre10.g451600.t2.1.v5.5.CDS.3;Parent=Cre10.g451600.t2.1.v5.5;pacid=30790088
chromosome_10	phytozomev13	exon	4409339	4409425	.	+	.	ID=Cre10.g451600.t2.1.v5.5.exon.4;Parent=Cre10.g451600.t2.1.v5.5;pacid=30790088
chromosome_10	phytozomev13	CDS	4409339	4409425	.	+	0	ID=Cre10.g451600.t2.1.v5.5.CDS.4;Parent=Cre10.g451600.t2.1.v5.5;pacid=30790088
chromosome_10	phytozomev13	exon	4409681	4409818	.	+	.	ID=Cre10.g451600.t2.1.v5.5.exon.5;Parent=Cre10.g451600.t2.1.v5.5;pacid=30790088
chromosome_10	phytozomev13	CDS	4409681	4409818	.	+	0	ID=Cre10.g451600.t2.1.v5.5.CDS.5;Parent=Cre10.g451600.t2.1.v5.5;pacid=30790088
chromosome_10	phytozomev13	exon	4409979	4410105	.	+	.	ID=Cre10.g451600.t2.1.v5.5.exon.6;Parent=Cre10.g451600.t2.1.v5.5;pacid=30790088
chromosome_10	phytozomev13	CDS	4409979	4410105	.	+	0	ID=Cre10.g451600.t2.1.v5.5.CDS.6;Parent=Cre10.g451600.t2.1.v5.5;pacid=30790088
chromosome_10	phytozomev13	exon	4410324	4410406	.	+	.	ID=Cre10.g451600.t2.1.v5.5.exon.7;Parent=Cre10.g451600.t2.1.v5.5;pacid=30790088
chromosome_10	phytozomev13	CDS	4410324	4410406	.	+	2	ID=Cre10.g451600.t2.1.v5.5.CDS.7;Parent=Cre10.g451600.t2.1.v5.5;pacid=30790088
chromosome_10	phytozomev13	exon	4410594	4410723	.	+	.	ID=Cre10.g451600.t2.1.v5.5.exon.8;Parent=Cre10.g451600.t2.1.v5.5;pacid=30790088
chromosome_10	phytozomev13	CDS	4410594	4410723	.	+	0	ID=Cre10.g451600.t2.1.v5.5.CDS.8;Parent=Cre10.g451600.t2.1.v5.5;pacid=30790088
chromosome_10	phytozomev13	exon	4410977	4411088	.	+	.	ID=Cre10.g451600.t2.1.v5.5.exon.9;Parent=Cre10.g451600.t2.1.v5.5;pacid=30790088
chromosome_10	phytozomev13	CDS	4410977	4411088	.	+	2	ID=Cre10.g451600.t2.1.v5.5.CDS.9;Parent=Cre10.g451600.t2.1.v5.5;pacid=30790088
chromosome_10	phytozomev13	exon	4411211	4411375	.	+	.	ID=Cre10.g451600.t2.1.v5.5.exon.10;Parent=Cre10.g451600.t2.1.v5.5;pacid=30790088
chromosome_10	phytozomev13	CDS	4411211	4411375	.	+	1	ID=Cre10.g451600.t2.1.v5.5.CDS.10;Parent=Cre10.g451600.t2.1.v5.5;pacid=30790088
chromosome_10	phytozomev13	exon	4411612	4411807	.	+	.	ID=Cre10.g451600.t2.1.v5.5.exon.11;Parent=Cre10.g451600.t2.1.v5.5;pacid=30790088
chromosome_10	phytozomev13	CDS	4411612	4411807	.	+	1	ID=Cre10.g451600.t2.1.v5.5.CDS.11;Parent=Cre10.g451600.t2.1.v5.5;pacid=30790088
chromosome_10	phytozomev13	exon	4411944	4412093	.	+	.	ID=Cre10.g451600.t2.1.v5.5.exon.12;Parent=Cre10.g451600.t2.1.v5.5;pacid=30790088
chromosome_10	phytozomev13	CDS	4411944	4412093	.	+	0	ID=Cre10.g451600.t2.1.v5.5.CDS.12;Parent=Cre10.g451600.t2.1.v5.5;pacid=30790088
chromosome_10	phytozomev13	exon	4412403	4412513	.	+	.	ID=Cre10.g451600.t2.1.v5.5.exon.13;Parent=Cre10.g451600.t2.1.v5.5;pacid=30790088
chromosome_10	phytozomev13	CDS	4412403	4412513	.	+	0	ID=Cre10.g451600.t2.1.v5.5.CDS.13;Parent=Cre10.g451600.t2.1.v5.5;pacid=30790088
chromosome_10	phytozomev13	exon	4412788	4412881	.	+	.	ID=Cre10.g451600.t2.1.v5.5.exon.14;Parent=Cre10.g451600.t2.1.v5.5;pacid=30790088
chromosome_10	phytozomev13	CDS	4412788	4412881	.	+	0	ID=Cre10.g451600.t2.1.v5.5.CDS.14;Parent=Cre10.g451600.t2.1.v5.5;pacid=30790088
chromosome_10	phytozomev13	exon	4413146	4413321	.	+	.	ID=Cre10.g451600.t2.1.v5.5.exon.15;Parent=Cre10.g451600.t2.1.v5.5;pacid=30790088
chromosome_10	phytozomev13	CDS	4413146	4413321	.	+	2	ID=Cre10.g451600.t2.1.v5.5.CDS.15;Parent=Cre10.g451600.t2.1.v5.5;pacid=30790088
chromosome_10	phytozomev13	exon	4413561	4413714	.	+	.	ID=Cre10.g451600.t2.1.v5.5.exon.16;Parent=Cre10.g451600.t2.1.v5.5;pacid=30790088
chromosome_10	phytozomev13	CDS	4413561	4413714	.	+	0	ID=Cre10.g451600.t2.1.v5.5.CDS.16;Parent=Cre10.g451600.t2.1.v5.5;pacid=30790088
chromosome_10	phytozomev13	exon	4413961	4414079	.	+	.	ID=Cre10.g451600.t2.1.v5.5.exon.17;Parent=Cre10.g451600.t2.1.v5.5;pacid=30790088
chromosome_10	phytozomev13	CDS	4413961	4414079	.	+	2	ID=Cre10.g451600.t2.1.v5.5.CDS.17;Parent=Cre10.g451600.t2.1.v5.5;pacid=30790088
chromosome_10	phytozomev13	exon	4414413	4414525	.	+	.	ID=Cre10.g451600.t2.1.v5.5.exon.18;Parent=Cre10.g451600.t2.1.v5.5;pacid=30790088
chromosome_10	phytozomev13	CDS	4414413	4414525	.	+	0	ID=Cre10.g451600.t2.1.v5.5.CDS.18;Parent=Cre10.g451600.t2.1.v5.5;pacid=30790088
chromosome_10	phytozomev13	exon	4414903	4415025	.	+	.	ID=Cre10.g451600.t2.1.v5.5.exon.19;Parent=Cre10.g451600.t2.1.v5.5;pacid=30790088
chromosome_10	phytozomev13	CDS	4414903	4415025	.	+	1	ID=Cre10.g451600.t2.1.v5.5.CDS.19;Parent=Cre10.g451600.t2.1.v5.5;pacid=30790088
chromosome_10	phytozomev13	exon	4415221	4415357	.	+	.	ID=Cre10.g451600.t2.1.v5.5.exon.20;Parent=Cre10.g451600.t2.1.v5.5;pacid=30790088
chromosome_10	phytozomev13	CDS	4415221	4415357	.	+	1	ID=Cre10.g451600.t2.1.v5.5.CDS.20;Parent=Cre10.g451600.t2.1.v5.5;pacid=30790088
chromosome_10	phytozomev13	exon	4415650	4415801	.	+	.	ID=Cre10.g451600.t2.1.v5.5.exon.21;Parent=Cre10.g451600.t2.1.v5.5;pacid=30790088
chromosome_10	phytozomev13	CDS	4415650	4415801	.	+	2	ID=Cre10.g451600.t2.1.v5.5.CDS.21;Parent=Cre10.g451600.t2.1.v5.5;pacid=30790088
chromosome_10	phytozomev13	exon	4416153	4416266	.	+	.	ID=Cre10.g451600.t2.1.v5.5.exon.22;Parent=Cre10.g451600.t2.1.v5.5;pacid=30790088
chromosome_10	phytozomev13	CDS	4416153	4416266	.	+	0	ID=Cre10.g451600.t2.1.v5.5.CDS.22;Parent=Cre10.g451600.t2.1.v5.5;pacid=30790088
chromosome_10	phytozomev13	exon	4416469	4416527	.	+	.	ID=Cre10.g451600.t2.1.v5.5.exon.23;Parent=Cre10.g451600.t2.1.v5.5;pacid=30790088
chromosome_10	phytozomev13	CDS	4416469	4416527	.	+	0	ID=Cre10.g451600.t2.1.v5.5.CDS.23;Parent=Cre10.g451600.t2.1.v5.5;pacid=30790088
chromosome_10	phytozomev13	exon	4416685	4416748	.	+	.	ID=Cre10.g451600.t2.1.v5.5.exon.24;Parent=Cre10.g451600.t2.1.v5.5;pacid=30790088
chromosome_10	phytozomev13	CDS	4416685	4416748	.	+	1	ID=Cre10.g451600.t2.1.v5.5.CDS.24;Parent=Cre10.g451600.t2.1.v5.5;pacid=30790088
chromosome_10	phytozomev13	exon	4416896	4417223	.	+	.	ID=Cre10.g451600.t2.1.v5.5.exon.25;Parent=Cre10.g451600.t2.1.v5.5;pacid=30790088
chromosome_10	phytozomev13	CDS	4416896	4417223	.	+	0	ID=Cre10.g451600.t2.1.v5.5.CDS.25;Parent=Cre10.g451600.t2.1.v5.5;pacid=30790088
chromosome_10	phytozomev13	exon	4417420	4417570	.	+	.	ID=Cre10.g451600.t2.1.v5.5.exon.26;Parent=Cre10.g451600.t2.1.v5.5;pacid=30790088
chromosome_10	phytozomev13	CDS	4417420	4417570	.	+	2	ID=Cre10.g451600.t2.1.v5.5.CDS.26;Parent=Cre10.g451600.t2.1.v5.5;pacid=30790088
chromosome_10	phytozomev13	exon	4417857	4418034	.	+	.	ID=Cre10.g451600.t2.1.v5.5.exon.27;Parent=Cre10.g451600.t2.1.v5.5;pacid=30790088
chromosome_10	phytozomev13	CDS	4417857	4418034	.	+	1	ID=Cre10.g451600.t2.1.v5.5.CDS.27;Parent=Cre10.g451600.t2.1.v5.5;pacid=30790088
chromosome_10	phytozomev13	exon	4418286	4418525	.	+	.	ID=Cre10.g451600.t2.1.v5.5.exon.28;Parent=Cre10.g451600.t2.1.v5.5;pacid=30790088
chromosome_10	phytozomev13	CDS	4418286	4418525	.	+	0	ID=Cre10.g451600.t2.1.v5.5.CDS.28;Parent=Cre10.g451600.t2.1.v5.5;pacid=30790088
chromosome_10	phytozomev13	exon	4418646	4418828	.	+	.	ID=Cre10.g451600.t2.1.v5.5.exon.29;Parent=Cre10.g451600.t2.1.v5.5;pacid=30790088
chromosome_10	phytozomev13	CDS	4418646	4418828	.	+	0	ID=Cre10.g451600.t2.1.v5.5.CDS.29;Parent=Cre10.g451600.t2.1.v5.5;pacid=30790088
chromosome_10	phytozomev13	exon	4419042	4419170	.	+	.	ID=Cre10.g451600.t2.1.v5.5.exon.30;Parent=Cre10.g451600.t2.1.v5.5;pacid=30790088
chromosome_10	phytozomev13	CDS	4419042	4419170	.	+	0	ID=Cre10.g451600.t2.1.v5.5.CDS.30;Parent=Cre10.g451600.t2.1.v5.5;pacid=30790088
chromosome_10	phytozomev13	exon	4419414	4420172	.	+	.	ID=Cre10.g451600.t2.1.v5.5.exon.31;Parent=Cre10.g451600.t2.1.v5.5;pacid=30790088
chromosome_10	phytozomev13	CDS	4419414	4420172	.	+	0	ID=Cre10.g451600.t2.1.v5.5.CDS.31;Parent=Cre10.g451600.t2.1.v5.5;pacid=30790088
chromosome_10	phytozomev13	exon	4420346	4420419	.	+	.	ID=Cre10.g451600.t2.1.v5.5.exon.32;Parent=Cre10.g451600.t2.1.v5.5;pacid=30790088
chromosome_10	phytozomev13	CDS	4420346	4420419	.	+	0	ID=Cre10.g451600.t2.1.v5.5.CDS.32;Parent=Cre10.g451600.t2.1.v5.5;pacid=30790088
chromosome_10	phytozomev13	exon	4420575	4420646	.	+	.	ID=Cre10.g451600.t2.1.v5.5.exon.33;Parent=Cre10.g451600.t2.1.v5.5;pacid=30790088
chromosome_10	phytozomev13	CDS	4420575	4420646	.	+	1	ID=Cre10.g451600.t2.1.v5.5.CDS.33;Parent=Cre10.g451600.t2.1.v5.5;pacid=30790088
chromosome_10	phytozomev13	exon	4420832	4420995	.	+	.	ID=Cre10.g451600.t2.1.v5.5.exon.34;Parent=Cre10.g451600.t2.1.v5.5;pacid=30790088
chromosome_10	phytozomev13	CDS	4420832	4420995	.	+	1	ID=Cre10.g451600.t2.1.v5.5.CDS.34;Parent=Cre10.g451600.t2.1.v5.5;pacid=30790088
chromosome_10	phytozomev13	exon	4421221	4421384	.	+	.	ID=Cre10.g451600.t2.1.v5.5.exon.35;Parent=Cre10.g451600.t2.1.v5.5;pacid=30790088
chromosome_10	phytozomev13	CDS	4421221	4421384	.	+	2	ID=Cre10.g451600.t2.1.v5.5.CDS.35;Parent=Cre10.g451600.t2.1.v5.5;pacid=30790088
chromosome_10	phytozomev13	exon	4421818	4421967	.	+	.	ID=Cre10.g451600.t2.1.v5.5.exon.36;Parent=Cre10.g451600.t2.1.v5.5;pacid=30790088
chromosome_10	phytozomev13	CDS	4421818	4421967	.	+	0	ID=Cre10.g451600.t2.1.v5.5.CDS.36;Parent=Cre10.g451600.t2.1.v5.5;pacid=30790088
chromosome_10	phytozomev13	exon	4422149	4422261	.	+	.	ID=Cre10.g451600.t2.1.v5.5.exon.37;Parent=Cre10.g451600.t2.1.v5.5;pacid=30790088
chromosome_10	phytozomev13	CDS	4422149	4422261	.	+	0	ID=Cre10.g451600.t2.1.v5.5.CDS.37;Parent=Cre10.g451600.t2.1.v5.5;pacid=30790088
chromosome_10	phytozomev13	exon	4422438	4422673	.	+	.	ID=Cre10.g451600.t2.1.v5.5.exon.38;Parent=Cre10.g451600.t2.1.v5.5;pacid=30790088
chromosome_10	phytozomev13	CDS	4422438	4422673	.	+	1	ID=Cre10.g451600.t2.1.v5.5.CDS.38;Parent=Cre10.g451600.t2.1.v5.5;pacid=30790088
chromosome_10	phytozomev13	exon	4422942	4423038	.	+	.	ID=Cre10.g451600.t2.1.v5.5.exon.39;Parent=Cre10.g451600.t2.1.v5.5;pacid=30790088
chromosome_10	phytozomev13	CDS	4422942	4423038	.	+	2	ID=Cre10.g451600.t2.1.v5.5.CDS.39;Parent=Cre10.g451600.t2.1.v5.5;pacid=30790088
chromosome_10	phytozomev13	exon	4423267	4423355	.	+	.	ID=Cre10.g451600.t2.1.v5.5.exon.40;Parent=Cre10.g451600.t2.1.v5.5;pacid=30790088
chromosome_10	phytozomev13	CDS	4423267	4423355	.	+	1	ID=Cre10.g451600.t2.1.v5.5.CDS.40;Parent=Cre10.g451600.t2.1.v5.5;pacid=30790088
chromosome_10	phytozomev13	exon	4423518	4423732	.	+	.	ID=Cre10.g451600.t2.1.v5.5.exon.41;Parent=Cre10.g451600.t2.1.v5.5;pacid=30790088
chromosome_10	phytozomev13	CDS	4423518	4423732	.	+	2	ID=Cre10.g451600.t2.1.v5.5.CDS.41;Parent=Cre10.g451600.t2.1.v5.5;pacid=30790088
chromosome_10	phytozomev13	exon	4424024	4424228	.	+	.	ID=Cre10.g451600.t2.1.v5.5.exon.42;Parent=Cre10.g451600.t2.1.v5.5;pacid=30790088
chromosome_10	phytozomev13	CDS	4424024	4424228	.	+	0	ID=Cre10.g451600.t2.1.v5.5.CDS.42;Parent=Cre10.g451600.t2.1.v5.5;pacid=30790088
chromosome_10	phytozomev13	exon	4424453	4424526	.	+	.	ID=Cre10.g451600.t2.1.v5.5.exon.43;Parent=Cre10.g451600.t2.1.v5.5;pacid=30790088
chromosome_10	phytozomev13	CDS	4424453	4424526	.	+	2	ID=Cre10.g451600.t2.1.v5.5.CDS.43;Parent=Cre10.g451600.t2.1.v5.5;pacid=30790088
chromosome_10	phytozomev13	exon	4424704	4424970	.	+	.	ID=Cre10.g451600.t2.1.v5.5.exon.44;Parent=Cre10.g451600.t2.1.v5.5;pacid=30790088
chromosome_10	phytozomev13	CDS	4424704	4424970	.	+	0	ID=Cre10.g451600.t2.1.v5.5.CDS.44;Parent=Cre10.g451600.t2.1.v5.5;pacid=30790088
chromosome_10	phytozomev13	exon	4425164	4425348	.	+	.	ID=Cre10.g451600.t2.1.v5.5.exon.45;Parent=Cre10.g451600.t2.1.v5.5;pacid=30790088
chromosome_10	phytozomev13	CDS	4425164	4425348	.	+	0	ID=Cre10.g451600.t2.1.v5.5.CDS.45;Parent=Cre10.g451600.t2.1.v5.5;pacid=30790088
chromosome_10	phytozomev13	exon	4425581	4425623	.	+	.	ID=Cre10.g451600.t2.1.v5.5.exon.46;Parent=Cre10.g451600.t2.1.v5.5;pacid=30790088
chromosome_10	phytozomev13	CDS	4425581	4425623	.	+	1	ID=Cre10.g451600.t2.1.v5.5.CDS.46;Parent=Cre10.g451600.t2.1.v5.5;pacid=30790088
chromosome_10	phytozomev13	exon	4425788	4425878	.	+	.	ID=Cre10.g451600.t2.1.v5.5.exon.47;Parent=Cre10.g451600.t2.1.v5.5;pacid=30790088
chromosome_10	phytozomev13	CDS	4425788	4425878	.	+	0	ID=Cre10.g451600.t2.1.v5.5.CDS.47;Parent=Cre10.g451600.t2.1.v5.5;pacid=30790088
chromosome_10	phytozomev13	exon	4426002	4426076	.	+	.	ID=Cre10.g451600.t2.1.v5.5.exon.48;Parent=Cre10.g451600.t2.1.v5.5;pacid=30790088
chromosome_10	phytozomev13	CDS	4426002	4426076	.	+	2	ID=Cre10.g451600.t2.1.v5.5.CDS.48;Parent=Cre10.g451600.t2.1.v5.5;pacid=30790088
chromosome_10	phytozomev13	exon	4426317	4426439	.	+	.	ID=Cre10.g451600.t2.1.v5.5.exon.49;Parent=Cre10.g451600.t2.1.v5.5;pacid=30790088
chromosome_10	phytozomev13	CDS	4426317	4426439	.	+	2	ID=Cre10.g451600.t2.1.v5.5.CDS.49;Parent=Cre10.g451600.t2.1.v5.5;pacid=30790088
chromosome_10	phytozomev13	exon	4426698	4426801	.	+	.	ID=Cre10.g451600.t2.1.v5.5.exon.50;Parent=Cre10.g451600.t2.1.v5.5;pacid=30790088
chromosome_10	phytozomev13	CDS	4426698	4426801	.	+	2	ID=Cre10.g451600.t2.1.v5.5.CDS.50;Parent=Cre10.g451600.t2.1.v5.5;pacid=30790088
chromosome_10	phytozomev13	exon	4427005	4427084	.	+	.	ID=Cre10.g451600.t2.1.v5.5.exon.51;Parent=Cre10.g451600.t2.1.v5.5;pacid=30790088
chromosome_10	phytozomev13	CDS	4427005	4427084	.	+	0	ID=Cre10.g451600.t2.1.v5.5.CDS.51;Parent=Cre10.g451600.t2.1.v5.5;pacid=30790088
chromosome_10	phytozomev13	exon	4427304	4427416	.	+	.	ID=Cre10.g451600.t2.1.v5.5.exon.52;Parent=Cre10.g451600.t2.1.v5.5;pacid=30790088
chromosome_10	phytozomev13	CDS	4427304	4427416	.	+	1	ID=Cre10.g451600.t2.1.v5.5.CDS.52;Parent=Cre10.g451600.t2.1.v5.5;pacid=30790088
chromosome_10	phytozomev13	exon	4427539	4427689	.	+	.	ID=Cre10.g451600.t2.1.v5.5.exon.53;Parent=Cre10.g451600.t2.1.v5.5;pacid=30790088
chromosome_10	phytozomev13	CDS	4427539	4427689	.	+	2	ID=Cre10.g451600.t2.1.v5.5.CDS.53;Parent=Cre10.g451600.t2.1.v5.5;pacid=30790088
chromosome_10	phytozomev13	exon	4427863	4427972	.	+	.	ID=Cre10.g451600.t2.1.v5.5.exon.54;Parent=Cre10.g451600.t2.1.v5.5;pacid=30790088
chromosome_10	phytozomev13	CDS	4427863	4427972	.	+	1	ID=Cre10.g451600.t2.1.v5.5.CDS.54;Parent=Cre10.g451600.t2.1.v5.5;pacid=30790088
chromosome_10	phytozomev13	exon	4428133	4428372	.	+	.	ID=Cre10.g451600.t2.1.v5.5.exon.55;Parent=Cre10.g451600.t2.1.v5.5;pacid=30790088
chromosome_10	phytozomev13	CDS	4428133	4428372	.	+	2	ID=Cre10.g451600.t2.1.v5.5.CDS.55;Parent=Cre10.g451600.t2.1.v5.5;pacid=30790088
chromosome_10	phytozomev13	exon	4428656	4428806	.	+	.	ID=Cre10.g451600.t2.1.v5.5.exon.56;Parent=Cre10.g451600.t2.1.v5.5;pacid=30790088
chromosome_10	phytozomev13	CDS	4428656	4428806	.	+	2	ID=Cre10.g451600.t2.1.v5.5.CDS.56;Parent=Cre10.g451600.t2.1.v5.5;pacid=30790088
chromosome_10	phytozomev13	exon	4428978	4429057	.	+	.	ID=Cre10.g451600.t2.1.v5.5.exon.57;Parent=Cre10.g451600.t2.1.v5.5;pacid=30790088
chromosome_10	phytozomev13	CDS	4428978	4429057	.	+	1	ID=Cre10.g451600.t2.1.v5.5.CDS.57;Parent=Cre10.g451600.t2.1.v5.5;pacid=30790088
chromosome_10	phytozomev13	exon	4429285	4429488	.	+	.	ID=Cre10.g451600.t2.1.v5.5.exon.58;Parent=Cre10.g451600.t2.1.v5.5;pacid=30790088
chromosome_10	phytozomev13	CDS	4429285	4429488	.	+	2	ID=Cre10.g451600.t2.1.v5.5.CDS.58;Parent=Cre10.g451600.t2.1.v5.5;pacid=30790088
chromosome_10	phytozomev13	exon	4429731	4429859	.	+	.	ID=Cre10.g451600.t2.1.v5.5.exon.59;Parent=Cre10.g451600.t2.1.v5.5;pacid=30790088
chromosome_10	phytozomev13	CDS	4429731	4429859	.	+	2	ID=Cre10.g451600.t2.1.v5.5.CDS.59;Parent=Cre10.g451600.t2.1.v5.5;pacid=30790088
chromosome_10	phytozomev13	exon	4433015	4433227	.	+	.	ID=Cre10.g451600.t2.1.v5.5.exon.60;Parent=Cre10.g451600.t2.1.v5.5;pacid=30790088
chromosome_10	phytozomev13	CDS	4433015	4433227	.	+	2	ID=Cre10.g451600.t2.1.v5.5.CDS.60;Parent=Cre10.g451600.t2.1.v5.5;pacid=30790088
chromosome_10	phytozomev13	exon	4433357	4433395	.	+	.	ID=Cre10.g451600.t2.1.v5.5.exon.61;Parent=Cre10.g451600.t2.1.v5.5;pacid=30790088
chromosome_10	phytozomev13	CDS	4433357	4433395	.	+	2	ID=Cre10.g451600.t2.1.v5.5.CDS.61;Parent=Cre10.g451600.t2.1.v5.5;pacid=30790088
chromosome_10	phytozomev13	exon	4433597	4433746	.	+	.	ID=Cre10.g451600.t2.1.v5.5.exon.62;Parent=Cre10.g451600.t2.1.v5.5;pacid=30790088
chromosome_10	phytozomev13	CDS	4433597	4433746	.	+	2	ID=Cre10.g451600.t2.1.v5.5.CDS.62;Parent=Cre10.g451600.t2.1.v5.5;pacid=30790088
chromosome_10	phytozomev13	exon	4433905	4433999	.	+	.	ID=Cre10.g451600.t2.1.v5.5.exon.63;Parent=Cre10.g451600.t2.1.v5.5;pacid=30790088
chromosome_10	phytozomev13	CDS	4433905	4433999	.	+	2	ID=Cre10.g451600.t2.1.v5.5.CDS.63;Parent=Cre10.g451600.t2.1.v5.5;pacid=30790088
chromosome_10	phytozomev13	exon	4434102	4434161	.	+	.	ID=Cre10.g451600.t2.1.v5.5.exon.64;Parent=Cre10.g451600.t2.1.v5.5;pacid=30790088
chromosome_10	phytozomev13	CDS	4434102	4434161	.	+	0	ID=Cre10.g451600.t2.1.v5.5.CDS.64;Parent=Cre10.g451600.t2.1.v5.5;pacid=30790088
chromosome_10	phytozomev13	exon	4434377	4434564	.	+	.	ID=Cre10.g451600.t2.1.v5.5.exon.65;Parent=Cre10.g451600.t2.1.v5.5;pacid=30790088
chromosome_10	phytozomev13	CDS	4434377	4434564	.	+	0	ID=Cre10.g451600.t2.1.v5.5.CDS.65;Parent=Cre10.g451600.t2.1.v5.5;pacid=30790088
chromosome_10	phytozomev13	exon	4434847	4434918	.	+	.	ID=Cre10.g451600.t2.1.v5.5.exon.66;Parent=Cre10.g451600.t2.1.v5.5;pacid=30790088
chromosome_10	phytozomev13	CDS	4434847	4434918	.	+	1	ID=Cre10.g451600.t2.1.v5.5.CDS.66;Parent=Cre10.g451600.t2.1.v5.5;pacid=30790088
chromosome_10	phytozomev13	exon	4435052	4435093	.	+	.	ID=Cre10.g451600.t2.1.v5.5.exon.67;Parent=Cre10.g451600.t2.1.v5.5;pacid=30790088
chromosome_10	phytozomev13	CDS	4435052	4435093	.	+	1	ID=Cre10.g451600.t2.1.v5.5.CDS.67;Parent=Cre10.g451600.t2.1.v5.5;pacid=30790088
chromosome_10	phytozomev13	exon	4435212	4435240	.	+	.	ID=Cre10.g451600.t2.1.v5.5.exon.68;Parent=Cre10.g451600.t2.1.v5.5;pacid=30790088
chromosome_10	phytozomev13	CDS	4435212	4435240	.	+	1	ID=Cre10.g451600.t2.1.v5.5.CDS.68;Parent=Cre10.g451600.t2.1.v5.5;pacid=30790088
chromosome_10	phytozomev13	exon	4435390	4435474	.	+	.	ID=Cre10.g451600.t2.1.v5.5.exon.69;Parent=Cre10.g451600.t2.1.v5.5;pacid=30790088
chromosome_10	phytozomev13	CDS	4435390	4435474	.	+	2	ID=Cre10.g451600.t2.1.v5.5.CDS.69;Parent=Cre10.g451600.t2.1.v5.5;pacid=30790088
chromosome_10	phytozomev13	exon	4435607	4435696	.	+	.	ID=Cre10.g451600.t2.1.v5.5.exon.70;Parent=Cre10.g451600.t2.1.v5.5;pacid=30790088
chromosome_10	phytozomev13	CDS	4435607	4435696	.	+	1	ID=Cre10.g451600.t2.1.v5.5.CDS.70;Parent=Cre10.g451600.t2.1.v5.5;pacid=30790088
chromosome_10	phytozomev13	exon	4436002	4436097	.	+	.	ID=Cre10.g451600.t2.1.v5.5.exon.71;Parent=Cre10.g451600.t2.1.v5.5;pacid=30790088
chromosome_10	phytozomev13	CDS	4436002	4436097	.	+	1	ID=Cre10.g451600.t2.1.v5.5.CDS.71;Parent=Cre10.g451600.t2.1.v5.5;pacid=30790088
chromosome_10	phytozomev13	exon	4436231	4436358	.	+	.	ID=Cre10.g451600.t2.1.v5.5.exon.72;Parent=Cre10.g451600.t2.1.v5.5;pacid=30790088
chromosome_10	phytozomev13	CDS	4436231	4436358	.	+	1	ID=Cre10.g451600.t2.1.v5.5.CDS.72;Parent=Cre10.g451600.t2.1.v5.5;pacid=30790088
chromosome_10	phytozomev13	exon	4436482	4436534	.	+	.	ID=Cre10.g451600.t2.1.v5.5.exon.73;Parent=Cre10.g451600.t2.1.v5.5;pacid=30790088
chromosome_10	phytozomev13	CDS	4436482	4436534	.	+	2	ID=Cre10.g451600.t2.1.v5.5.CDS.73;Parent=Cre10.g451600.t2.1.v5.5;pacid=30790088
chromosome_10	phytozomev13	exon	4436627	4436844	.	+	.	ID=Cre10.g451600.t2.1.v5.5.exon.74;Parent=Cre10.g451600.t2.1.v5.5;pacid=30790088
chromosome_10	phytozomev13	CDS	4436627	4436844	.	+	0	ID=Cre10.g451600.t2.1.v5.5.CDS.74;Parent=Cre10.g451600.t2.1.v5.5;pacid=30790088
chromosome_10	phytozomev13	exon	4436970	4437039	.	+	.	ID=Cre10.g451600.t2.1.v5.5.exon.75;Parent=Cre10.g451600.t2.1.v5.5;pacid=30790088
chromosome_10	phytozomev13	CDS	4436970	4437039	.	+	1	ID=Cre10.g451600.t2.1.v5.5.CDS.75;Parent=Cre10.g451600.t2.1.v5.5;pacid=30790088
chromosome_10	phytozomev13	exon	4437265	4437306	.	+	.	ID=Cre10.g451600.t2.1.v5.5.exon.76;Parent=Cre10.g451600.t2.1.v5.5;pacid=30790088
chromosome_10	phytozomev13	CDS	4437265	4437306	.	+	0	ID=Cre10.g451600.t2.1.v5.5.CDS.76;Parent=Cre10.g451600.t2.1.v5.5;pacid=30790088
chromosome_10	phytozomev13	exon	4437643	4437761	.	+	.	ID=Cre10.g451600.t2.1.v5.5.exon.77;Parent=Cre10.g451600.t2.1.v5.5;pacid=30790088
chromosome_10	phytozomev13	CDS	4437643	4437761	.	+	0	ID=Cre10.g451600.t2.1.v5.5.CDS.77;Parent=Cre10.g451600.t2.1.v5.5;pacid=30790088
chromosome_10	phytozomev13	exon	4437981	4438201	.	+	.	ID=Cre10.g451600.t2.1.v5.5.exon.78;Parent=Cre10.g451600.t2.1.v5.5;pacid=30790088
chromosome_10	phytozomev13	CDS	4437981	4438201	.	+	1	ID=Cre10.g451600.t2.1.v5.5.CDS.78;Parent=Cre10.g451600.t2.1.v5.5;pacid=30790088
chromosome_10	phytozomev13	exon	4438397	4438448	.	+	.	ID=Cre10.g451600.t2.1.v5.5.exon.79;Parent=Cre10.g451600.t2.1.v5.5;pacid=30790088
chromosome_10	phytozomev13	CDS	4438397	4438448	.	+	2	ID=Cre10.g451600.t2.1.v5.5.CDS.79;Parent=Cre10.g451600.t2.1.v5.5;pacid=30790088
chromosome_10	phytozomev13	exon	4438736	4439087	.	+	.	ID=Cre10.g451600.t2.1.v5.5.exon.80;Parent=Cre10.g451600.t2.1.v5.5;pacid=30790088
chromosome_10	phytozomev13	CDS	4438736	4439087	.	+	1	ID=Cre10.g451600.t2.1.v5.5.CDS.80;Parent=Cre10.g451600.t2.1.v5.5;pacid=30790088
chromosome_10	phytozomev13	exon	4439358	4439482	.	+	.	ID=Cre10.g451600.t2.1.v5.5.exon.81;Parent=Cre10.g451600.t2.1.v5.5;pacid=30790088
chromosome_10	phytozomev13	CDS	4439358	4439482	.	+	0	ID=Cre10.g451600.t2.1.v5.5.CDS.81;Parent=Cre10.g451600.t2.1.v5.5;pacid=30790088
chromosome_10	phytozomev13	exon	4439605	4439769	.	+	.	ID=Cre10.g451600.t2.1.v5.5.exon.82;Parent=Cre10.g451600.t2.1.v5.5;pacid=30790088
chromosome_10	phytozomev13	CDS	4439605	4439769	.	+	1	ID=Cre10.g451600.t2.1.v5.5.CDS.82;Parent=Cre10.g451600.t2.1.v5.5;pacid=30790088
chromosome_10	phytozomev13	exon	4439915	4440110	.	+	.	ID=Cre10.g451600.t2.1.v5.5.exon.83;Parent=Cre10.g451600.t2.1.v5.5;pacid=30790088
chromosome_10	phytozomev13	CDS	4439915	4440110	.	+	1	ID=Cre10.g451600.t2.1.v5.5.CDS.83;Parent=Cre10.g451600.t2.1.v5.5;pacid=30790088
chromosome_10	phytozomev13	exon	4440376	4440502	.	+	.	ID=Cre10.g451600.t2.1.v5.5.exon.84;Parent=Cre10.g451600.t2.1.v5.5;pacid=30790088
chromosome_10	phytozomev13	CDS	4440376	4440502	.	+	0	ID=Cre10.g451600.t2.1.v5.5.CDS.84;Parent=Cre10.g451600.t2.1.v5.5;pacid=30790088
chromosome_10	phytozomev13	exon	4440657	4440932	.	+	.	ID=Cre10.g451600.t2.1.v5.5.exon.85;Parent=Cre10.g451600.t2.1.v5.5;pacid=30790088
chromosome_10	phytozomev13	CDS	4440657	4440932	.	+	2	ID=Cre10.g451600.t2.1.v5.5.CDS.85;Parent=Cre10.g451600.t2.1.v5.5;pacid=30790088
chromosome_10	phytozomev13	exon	4441260	4441564	.	+	.	ID=Cre10.g451600.t2.1.v5.5.exon.86;Parent=Cre10.g451600.t2.1.v5.5;pacid=30790088
chromosome_10	phytozomev13	CDS	4441260	4441564	.	+	2	ID=Cre10.g451600.t2.1.v5.5.CDS.86;Parent=Cre10.g451600.t2.1.v5.5;pacid=30790088
chromosome_10	phytozomev13	exon	4441758	4441828	.	+	.	ID=Cre10.g451600.t2.1.v5.5.exon.87;Parent=Cre10.g451600.t2.1.v5.5;pacid=30790088
chromosome_10	phytozomev13	CDS	4441758	4441828	.	+	0	ID=Cre10.g451600.t2.1.v5.5.CDS.87;Parent=Cre10.g451600.t2.1.v5.5;pacid=30790088
chromosome_10	phytozomev13	exon	4441992	4442131	.	+	.	ID=Cre10.g451600.t2.1.v5.5.exon.88;Parent=Cre10.g451600.t2.1.v5.5;pacid=30790088
chromosome_10	phytozomev13	CDS	4441992	4442131	.	+	1	ID=Cre10.g451600.t2.1.v5.5.CDS.88;Parent=Cre10.g451600.t2.1.v5.5;pacid=30790088
chromosome_10	phytozomev13	exon	4442330	4442455	.	+	.	ID=Cre10.g451600.t2.1.v5.5.exon.89;Parent=Cre10.g451600.t2.1.v5.5;pacid=30790088
chromosome_10	phytozomev13	CDS	4442330	4442455	.	+	2	ID=Cre10.g451600.t2.1.v5.5.CDS.89;Parent=Cre10.g451600.t2.1.v5.5;pacid=30790088
chromosome_10	phytozomev13	exon	4442730	4442871	.	+	.	ID=Cre10.g451600.t2.1.v5.5.exon.90;Parent=Cre10.g451600.t2.1.v5.5;pacid=30790088
chromosome_10	phytozomev13	CDS	4442730	4442871	.	+	2	ID=Cre10.g451600.t2.1.v5.5.CDS.90;Parent=Cre10.g451600.t2.1.v5.5;pacid=30790088
chromosome_10	phytozomev13	exon	4442992	4443173	.	+	.	ID=Cre10.g451600.t2.1.v5.5.exon.91;Parent=Cre10.g451600.t2.1.v5.5;pacid=30790088
chromosome_10	phytozomev13	CDS	4442992	4443173	.	+	1	ID=Cre10.g451600.t2.1.v5.5.CDS.91;Parent=Cre10.g451600.t2.1.v5.5;pacid=30790088
chromosome_10	phytozomev13	CDS	4443357	4443415	.	+	2	ID=Cre10.g451600.t2.1.v5.5.CDS.92;Parent=Cre10.g451600.t2.1.v5.5;pacid=30790088
chromosome_10	phytozomev13	exon	4443357	4443440	.	+	.	ID=Cre10.g451600.t2.1.v5.5.exon.92;Parent=Cre10.g451600.t2.1.v5.5;pacid=30790088
chromosome_10	phytozomev13	three_prime_UTR	4443416	4443440	.	+	.	ID=Cre10.g451600.t2.1.v5.5.three_prime_UTR.1;Parent=Cre10.g451600.t2.1.v5.5;pacid=30790088
chromosome_10	phytozomev13	mRNA	4408462	4470573	.	+	.	ID=Cre10.g451600.t1.1.v5.5;Parent=Cre10.g451600.v5.5;Name=Cre10.g451600.t1.1;pacid=30790087;longest=1;geneName=SRR28B
chromosome_10	phytozomev13	five_prime_UTR	4408462	4408571	.	+	.	ID=Cre10.g451600.t1.1.v5.5.five_prime_UTR.1;Parent=Cre10.g451600.t1.1.v5.5;pacid=30790087
chromosome_10	phytozomev13	exon	4408462	4408667	.	+	.	ID=Cre10.g451600.t1.1.v5.5.exon.1;Parent=Cre10.g451600.t1.1.v5.5;pacid=30790087
chromosome_10	phytozomev13	CDS	4408572	4408667	.	+	0	ID=Cre10.g451600.t1.1.v5.5.CDS.1;Parent=Cre10.g451600.t1.1.v5.5;pacid=30790087
chromosome_10	phytozomev13	exon	4408849	4409065	.	+	.	ID=Cre10.g451600.t1.1.v5.5.exon.2;Parent=Cre10.g451600.t1.1.v5.5;pacid=30790087
chromosome_10	phytozomev13	CDS	4408849	4409065	.	+	0	ID=Cre10.g451600.t1.1.v5.5.CDS.2;Parent=Cre10.g451600.t1.1.v5.5;pacid=30790087
chromosome_10	phytozomev13	exon	4409179	4409219	.	+	.	ID=Cre10.g451600.t1.1.v5.5.exon.3;Parent=Cre10.g451600.t1.1.v5.5;pacid=30790087
chromosome_10	phytozomev13	CDS	4409179	4409219	.	+	2	ID=Cre10.g451600.t1.1.v5.5.CDS.3;Parent=Cre10.g451600.t1.1.v5.5;pacid=30790087
chromosome_10	phytozomev13	exon	4409339	4409425	.	+	.	ID=Cre10.g451600.t1.1.v5.5.exon.4;Parent=Cre10.g451600.t1.1.v5.5;pacid=30790087
chromosome_10	phytozomev13	CDS	4409339	4409425	.	+	0	ID=Cre10.g451600.t1.1.v5.5.CDS.4;Parent=Cre10.g451600.t1.1.v5.5;pacid=30790087
chromosome_10	phytozomev13	exon	4409681	4409818	.	+	.	ID=Cre10.g451600.t1.1.v5.5.exon.5;Parent=Cre10.g451600.t1.1.v5.5;pacid=30790087
chromosome_10	phytozomev13	CDS	4409681	4409818	.	+	0	ID=Cre10.g451600.t1.1.v5.5.CDS.5;Parent=Cre10.g451600.t1.1.v5.5;pacid=30790087
chromosome_10	phytozomev13	exon	4409979	4410105	.	+	.	ID=Cre10.g451600.t1.1.v5.5.exon.6;Parent=Cre10.g451600.t1.1.v5.5;pacid=30790087
chromosome_10	phytozomev13	CDS	4409979	4410105	.	+	0	ID=Cre10.g451600.t1.1.v5.5.CDS.6;Parent=Cre10.g451600.t1.1.v5.5;pacid=30790087
chromosome_10	phytozomev13	exon	4410324	4410406	.	+	.	ID=Cre10.g451600.t1.1.v5.5.exon.7;Parent=Cre10.g451600.t1.1.v5.5;pacid=30790087
chromosome_10	phytozomev13	CDS	4410324	4410406	.	+	2	ID=Cre10.g451600.t1.1.v5.5.CDS.7;Parent=Cre10.g451600.t1.1.v5.5;pacid=30790087
chromosome_10	phytozomev13	exon	4410594	4410723	.	+	.	ID=Cre10.g451600.t1.1.v5.5.exon.8;Parent=Cre10.g451600.t1.1.v5.5;pacid=30790087
chromosome_10	phytozomev13	CDS	4410594	4410723	.	+	0	ID=Cre10.g451600.t1.1.v5.5.CDS.8;Parent=Cre10.g451600.t1.1.v5.5;pacid=30790087
chromosome_10	phytozomev13	exon	4410977	4411088	.	+	.	ID=Cre10.g451600.t1.1.v5.5.exon.9;Parent=Cre10.g451600.t1.1.v5.5;pacid=30790087
chromosome_10	phytozomev13	CDS	4410977	4411088	.	+	2	ID=Cre10.g451600.t1.1.v5.5.CDS.9;Parent=Cre10.g451600.t1.1.v5.5;pacid=30790087
chromosome_10	phytozomev13	exon	4411211	4411375	.	+	.	ID=Cre10.g451600.t1.1.v5.5.exon.10;Parent=Cre10.g451600.t1.1.v5.5;pacid=30790087
chromosome_10	phytozomev13	CDS	4411211	4411375	.	+	1	ID=Cre10.g451600.t1.1.v5.5.CDS.10;Parent=Cre10.g451600.t1.1.v5.5;pacid=30790087
chromosome_10	phytozomev13	exon	4411612	4411807	.	+	.	ID=Cre10.g451600.t1.1.v5.5.exon.11;Parent=Cre10.g451600.t1.1.v5.5;pacid=30790087
chromosome_10	phytozomev13	CDS	4411612	4411807	.	+	1	ID=Cre10.g451600.t1.1.v5.5.CDS.11;Parent=Cre10.g451600.t1.1.v5.5;pacid=30790087
chromosome_10	phytozomev13	exon	4411944	4412093	.	+	.	ID=Cre10.g451600.t1.1.v5.5.exon.12;Parent=Cre10.g451600.t1.1.v5.5;pacid=30790087
chromosome_10	phytozomev13	CDS	4411944	4412093	.	+	0	ID=Cre10.g451600.t1.1.v5.5.CDS.12;Parent=Cre10.g451600.t1.1.v5.5;pacid=30790087
chromosome_10	phytozomev13	exon	4412403	4412513	.	+	.	ID=Cre10.g451600.t1.1.v5.5.exon.13;Parent=Cre10.g451600.t1.1.v5.5;pacid=30790087
chromosome_10	phytozomev13	CDS	4412403	4412513	.	+	0	ID=Cre10.g451600.t1.1.v5.5.CDS.13;Parent=Cre10.g451600.t1.1.v5.5;pacid=30790087
chromosome_10	phytozomev13	exon	4412788	4412881	.	+	.	ID=Cre10.g451600.t1.1.v5.5.exon.14;Parent=Cre10.g451600.t1.1.v5.5;pacid=30790087
chromosome_10	phytozomev13	CDS	4412788	4412881	.	+	0	ID=Cre10.g451600.t1.1.v5.5.CDS.14;Parent=Cre10.g451600.t1.1.v5.5;pacid=30790087
chromosome_10	phytozomev13	exon	4413146	4413321	.	+	.	ID=Cre10.g451600.t1.1.v5.5.exon.15;Parent=Cre10.g451600.t1.1.v5.5;pacid=30790087
chromosome_10	phytozomev13	CDS	4413146	4413321	.	+	2	ID=Cre10.g451600.t1.1.v5.5.CDS.15;Parent=Cre10.g451600.t1.1.v5.5;pacid=30790087
chromosome_10	phytozomev13	exon	4413561	4413714	.	+	.	ID=Cre10.g451600.t1.1.v5.5.exon.16;Parent=Cre10.g451600.t1.1.v5.5;pacid=30790087
chromosome_10	phytozomev13	CDS	4413561	4413714	.	+	0	ID=Cre10.g451600.t1.1.v5.5.CDS.16;Parent=Cre10.g451600.t1.1.v5.5;pacid=30790087
chromosome_10	phytozomev13	exon	4413961	4414079	.	+	.	ID=Cre10.g451600.t1.1.v5.5.exon.17;Parent=Cre10.g451600.t1.1.v5.5;pacid=30790087
chromosome_10	phytozomev13	CDS	4413961	4414079	.	+	2	ID=Cre10.g451600.t1.1.v5.5.CDS.17;Parent=Cre10.g451600.t1.1.v5.5;pacid=30790087
chromosome_10	phytozomev13	exon	4414413	4414525	.	+	.	ID=Cre10.g451600.t1.1.v5.5.exon.18;Parent=Cre10.g451600.t1.1.v5.5;pacid=30790087
chromosome_10	phytozomev13	CDS	4414413	4414525	.	+	0	ID=Cre10.g451600.t1.1.v5.5.CDS.18;Parent=Cre10.g451600.t1.1.v5.5;pacid=30790087
chromosome_10	phytozomev13	exon	4414903	4415025	.	+	.	ID=Cre10.g451600.t1.1.v5.5.exon.19;Parent=Cre10.g451600.t1.1.v5.5;pacid=30790087
chromosome_10	phytozomev13	CDS	4414903	4415025	.	+	1	ID=Cre10.g451600.t1.1.v5.5.CDS.19;Parent=Cre10.g451600.t1.1.v5.5;pacid=30790087
chromosome_10	phytozomev13	exon	4415221	4415357	.	+	.	ID=Cre10.g451600.t1.1.v5.5.exon.20;Parent=Cre10.g451600.t1.1.v5.5;pacid=30790087
chromosome_10	phytozomev13	CDS	4415221	4415357	.	+	1	ID=Cre10.g451600.t1.1.v5.5.CDS.20;Parent=Cre10.g451600.t1.1.v5.5;pacid=30790087
chromosome_10	phytozomev13	exon	4415650	4415801	.	+	.	ID=Cre10.g451600.t1.1.v5.5.exon.21;Parent=Cre10.g451600.t1.1.v5.5;pacid=30790087
chromosome_10	phytozomev13	CDS	4415650	4415801	.	+	2	ID=Cre10.g451600.t1.1.v5.5.CDS.21;Parent=Cre10.g451600.t1.1.v5.5;pacid=30790087
chromosome_10	phytozomev13	exon	4416153	4416266	.	+	.	ID=Cre10.g451600.t1.1.v5.5.exon.22;Parent=Cre10.g451600.t1.1.v5.5;pacid=30790087
chromosome_10	phytozomev13	CDS	4416153	4416266	.	+	0	ID=Cre10.g451600.t1.1.v5.5.CDS.22;Parent=Cre10.g451600.t1.1.v5.5;pacid=30790087
chromosome_10	phytozomev13	exon	4416469	4416527	.	+	.	ID=Cre10.g451600.t1.1.v5.5.exon.23;Parent=Cre10.g451600.t1.1.v5.5;pacid=30790087
chromosome_10	phytozomev13	CDS	4416469	4416527	.	+	0	ID=Cre10.g451600.t1.1.v5.5.CDS.23;Parent=Cre10.g451600.t1.1.v5.5;pacid=30790087
chromosome_10	phytozomev13	exon	4416685	4416748	.	+	.	ID=Cre10.g451600.t1.1.v5.5.exon.24;Parent=Cre10.g451600.t1.1.v5.5;pacid=30790087
chromosome_10	phytozomev13	CDS	4416685	4416748	.	+	1	ID=Cre10.g451600.t1.1.v5.5.CDS.24;Parent=Cre10.g451600.t1.1.v5.5;pacid=30790087
chromosome_10	phytozomev13	exon	4416896	4417223	.	+	.	ID=Cre10.g451600.t1.1.v5.5.exon.25;Parent=Cre10.g451600.t1.1.v5.5;pacid=30790087
chromosome_10	phytozomev13	CDS	4416896	4417223	.	+	0	ID=Cre10.g451600.t1.1.v5.5.CDS.25;Parent=Cre10.g451600.t1.1.v5.5;pacid=30790087
chromosome_10	phytozomev13	exon	4417420	4417570	.	+	.	ID=Cre10.g451600.t1.1.v5.5.exon.26;Parent=Cre10.g451600.t1.1.v5.5;pacid=30790087
chromosome_10	phytozomev13	CDS	4417420	4417570	.	+	2	ID=Cre10.g451600.t1.1.v5.5.CDS.26;Parent=Cre10.g451600.t1.1.v5.5;pacid=30790087
chromosome_10	phytozomev13	exon	4417857	4418034	.	+	.	ID=Cre10.g451600.t1.1.v5.5.exon.27;Parent=Cre10.g451600.t1.1.v5.5;pacid=30790087
chromosome_10	phytozomev13	CDS	4417857	4418034	.	+	1	ID=Cre10.g451600.t1.1.v5.5.CDS.27;Parent=Cre10.g451600.t1.1.v5.5;pacid=30790087
chromosome_10	phytozomev13	exon	4418286	4418525	.	+	.	ID=Cre10.g451600.t1.1.v5.5.exon.28;Parent=Cre10.g451600.t1.1.v5.5;pacid=30790087
chromosome_10	phytozomev13	CDS	4418286	4418525	.	+	0	ID=Cre10.g451600.t1.1.v5.5.CDS.28;Parent=Cre10.g451600.t1.1.v5.5;pacid=30790087
chromosome_10	phytozomev13	exon	4418646	4418828	.	+	.	ID=Cre10.g451600.t1.1.v5.5.exon.29;Parent=Cre10.g451600.t1.1.v5.5;pacid=30790087
chromosome_10	phytozomev13	CDS	4418646	4418828	.	+	0	ID=Cre10.g451600.t1.1.v5.5.CDS.29;Parent=Cre10.g451600.t1.1.v5.5;pacid=30790087
chromosome_10	phytozomev13	exon	4419042	4419170	.	+	.	ID=Cre10.g451600.t1.1.v5.5.exon.30;Parent=Cre10.g451600.t1.1.v5.5;pacid=30790087
chromosome_10	phytozomev13	CDS	4419042	4419170	.	+	0	ID=Cre10.g451600.t1.1.v5.5.CDS.30;Parent=Cre10.g451600.t1.1.v5.5;pacid=30790087
chromosome_10	phytozomev13	exon	4419414	4420172	.	+	.	ID=Cre10.g451600.t1.1.v5.5.exon.31;Parent=Cre10.g451600.t1.1.v5.5;pacid=30790087
chromosome_10	phytozomev13	CDS	4419414	4420172	.	+	0	ID=Cre10.g451600.t1.1.v5.5.CDS.31;Parent=Cre10.g451600.t1.1.v5.5;pacid=30790087
chromosome_10	phytozomev13	exon	4420346	4420419	.	+	.	ID=Cre10.g451600.t1.1.v5.5.exon.32;Parent=Cre10.g451600.t1.1.v5.5;pacid=30790087
chromosome_10	phytozomev13	CDS	4420346	4420419	.	+	0	ID=Cre10.g451600.t1.1.v5.5.CDS.32;Parent=Cre10.g451600.t1.1.v5.5;pacid=30790087
chromosome_10	phytozomev13	exon	4420575	4420646	.	+	.	ID=Cre10.g451600.t1.1.v5.5.exon.33;Parent=Cre10.g451600.t1.1.v5.5;pacid=30790087
chromosome_10	phytozomev13	CDS	4420575	4420646	.	+	1	ID=Cre10.g451600.t1.1.v5.5.CDS.33;Parent=Cre10.g451600.t1.1.v5.5;pacid=30790087
chromosome_10	phytozomev13	exon	4420832	4420995	.	+	.	ID=Cre10.g451600.t1.1.v5.5.exon.34;Parent=Cre10.g451600.t1.1.v5.5;pacid=30790087
chromosome_10	phytozomev13	CDS	4420832	4420995	.	+	1	ID=Cre10.g451600.t1.1.v5.5.CDS.34;Parent=Cre10.g451600.t1.1.v5.5;pacid=30790087
chromosome_10	phytozomev13	exon	4421221	4421384	.	+	.	ID=Cre10.g451600.t1.1.v5.5.exon.35;Parent=Cre10.g451600.t1.1.v5.5;pacid=30790087
chromosome_10	phytozomev13	CDS	4421221	4421384	.	+	2	ID=Cre10.g451600.t1.1.v5.5.CDS.35;Parent=Cre10.g451600.t1.1.v5.5;pacid=30790087
chromosome_10	phytozomev13	exon	4421818	4421967	.	+	.	ID=Cre10.g451600.t1.1.v5.5.exon.36;Parent=Cre10.g451600.t1.1.v5.5;pacid=30790087
chromosome_10	phytozomev13	CDS	4421818	4421967	.	+	0	ID=Cre10.g451600.t1.1.v5.5.CDS.36;Parent=Cre10.g451600.t1.1.v5.5;pacid=30790087
chromosome_10	phytozomev13	exon	4422149	4422261	.	+	.	ID=Cre10.g451600.t1.1.v5.5.exon.37;Parent=Cre10.g451600.t1.1.v5.5;pacid=30790087
chromosome_10	phytozomev13	CDS	4422149	4422261	.	+	0	ID=Cre10.g451600.t1.1.v5.5.CDS.37;Parent=Cre10.g451600.t1.1.v5.5;pacid=30790087
chromosome_10	phytozomev13	exon	4422438	4422673	.	+	.	ID=Cre10.g451600.t1.1.v5.5.exon.38;Parent=Cre10.g451600.t1.1.v5.5;pacid=30790087
chromosome_10	phytozomev13	CDS	4422438	4422673	.	+	1	ID=Cre10.g451600.t1.1.v5.5.CDS.38;Parent=Cre10.g451600.t1.1.v5.5;pacid=30790087
chromosome_10	phytozomev13	exon	4422942	4423038	.	+	.	ID=Cre10.g451600.t1.1.v5.5.exon.39;Parent=Cre10.g451600.t1.1.v5.5;pacid=30790087
chromosome_10	phytozomev13	CDS	4422942	4423038	.	+	2	ID=Cre10.g451600.t1.1.v5.5.CDS.39;Parent=Cre10.g451600.t1.1.v5.5;pacid=30790087
chromosome_10	phytozomev13	exon	4423267	4423355	.	+	.	ID=Cre10.g451600.t1.1.v5.5.exon.40;Parent=Cre10.g451600.t1.1.v5.5;pacid=30790087
chromosome_10	phytozomev13	CDS	4423267	4423355	.	+	1	ID=Cre10.g451600.t1.1.v5.5.CDS.40;Parent=Cre10.g451600.t1.1.v5.5;pacid=30790087
chromosome_10	phytozomev13	exon	4423518	4423732	.	+	.	ID=Cre10.g451600.t1.1.v5.5.exon.41;Parent=Cre10.g451600.t1.1.v5.5;pacid=30790087
chromosome_10	phytozomev13	CDS	4423518	4423732	.	+	2	ID=Cre10.g451600.t1.1.v5.5.CDS.41;Parent=Cre10.g451600.t1.1.v5.5;pacid=30790087
chromosome_10	phytozomev13	exon	4424024	4424228	.	+	.	ID=Cre10.g451600.t1.1.v5.5.exon.42;Parent=Cre10.g451600.t1.1.v5.5;pacid=30790087
chromosome_10	phytozomev13	CDS	4424024	4424228	.	+	0	ID=Cre10.g451600.t1.1.v5.5.CDS.42;Parent=Cre10.g451600.t1.1.v5.5;pacid=30790087
chromosome_10	phytozomev13	exon	4424453	4424526	.	+	.	ID=Cre10.g451600.t1.1.v5.5.exon.43;Parent=Cre10.g451600.t1.1.v5.5;pacid=30790087
chromosome_10	phytozomev13	CDS	4424453	4424526	.	+	2	ID=Cre10.g451600.t1.1.v5.5.CDS.43;Parent=Cre10.g451600.t1.1.v5.5;pacid=30790087
chromosome_10	phytozomev13	exon	4424704	4424970	.	+	.	ID=Cre10.g451600.t1.1.v5.5.exon.44;Parent=Cre10.g451600.t1.1.v5.5;pacid=30790087
chromosome_10	phytozomev13	CDS	4424704	4424970	.	+	0	ID=Cre10.g451600.t1.1.v5.5.CDS.44;Parent=Cre10.g451600.t1.1.v5.5;pacid=30790087
chromosome_10	phytozomev13	exon	4425164	4425348	.	+	.	ID=Cre10.g451600.t1.1.v5.5.exon.45;Parent=Cre10.g451600.t1.1.v5.5;pacid=30790087
chromosome_10	phytozomev13	CDS	4425164	4425348	.	+	0	ID=Cre10.g451600.t1.1.v5.5.CDS.45;Parent=Cre10.g451600.t1.1.v5.5;pacid=30790087
chromosome_10	phytozomev13	exon	4425581	4425623	.	+	.	ID=Cre10.g451600.t1.1.v5.5.exon.46;Parent=Cre10.g451600.t1.1.v5.5;pacid=30790087
chromosome_10	phytozomev13	CDS	4425581	4425623	.	+	1	ID=Cre10.g451600.t1.1.v5.5.CDS.46;Parent=Cre10.g451600.t1.1.v5.5;pacid=30790087
chromosome_10	phytozomev13	exon	4425788	4425878	.	+	.	ID=Cre10.g451600.t1.1.v5.5.exon.47;Parent=Cre10.g451600.t1.1.v5.5;pacid=30790087
chromosome_10	phytozomev13	CDS	4425788	4425878	.	+	0	ID=Cre10.g451600.t1.1.v5.5.CDS.47;Parent=Cre10.g451600.t1.1.v5.5;pacid=30790087
chromosome_10	phytozomev13	exon	4426002	4426076	.	+	.	ID=Cre10.g451600.t1.1.v5.5.exon.48;Parent=Cre10.g451600.t1.1.v5.5;pacid=30790087
chromosome_10	phytozomev13	CDS	4426002	4426076	.	+	2	ID=Cre10.g451600.t1.1.v5.5.CDS.48;Parent=Cre10.g451600.t1.1.v5.5;pacid=30790087
chromosome_10	phytozomev13	exon	4426317	4426439	.	+	.	ID=Cre10.g451600.t1.1.v5.5.exon.49;Parent=Cre10.g451600.t1.1.v5.5;pacid=30790087
chromosome_10	phytozomev13	CDS	4426317	4426439	.	+	2	ID=Cre10.g451600.t1.1.v5.5.CDS.49;Parent=Cre10.g451600.t1.1.v5.5;pacid=30790087
chromosome_10	phytozomev13	exon	4426698	4426801	.	+	.	ID=Cre10.g451600.t1.1.v5.5.exon.50;Parent=Cre10.g451600.t1.1.v5.5;pacid=30790087
chromosome_10	phytozomev13	CDS	4426698	4426801	.	+	2	ID=Cre10.g451600.t1.1.v5.5.CDS.50;Parent=Cre10.g451600.t1.1.v5.5;pacid=30790087
chromosome_10	phytozomev13	exon	4427005	4427084	.	+	.	ID=Cre10.g451600.t1.1.v5.5.exon.51;Parent=Cre10.g451600.t1.1.v5.5;pacid=30790087
chromosome_10	phytozomev13	CDS	4427005	4427084	.	+	0	ID=Cre10.g451600.t1.1.v5.5.CDS.51;Parent=Cre10.g451600.t1.1.v5.5;pacid=30790087
chromosome_10	phytozomev13	exon	4427304	4427416	.	+	.	ID=Cre10.g451600.t1.1.v5.5.exon.52;Parent=Cre10.g451600.t1.1.v5.5;pacid=30790087
chromosome_10	phytozomev13	CDS	4427304	4427416	.	+	1	ID=Cre10.g451600.t1.1.v5.5.CDS.52;Parent=Cre10.g451600.t1.1.v5.5;pacid=30790087
chromosome_10	phytozomev13	exon	4427539	4427689	.	+	.	ID=Cre10.g451600.t1.1.v5.5.exon.53;Parent=Cre10.g451600.t1.1.v5.5;pacid=30790087
chromosome_10	phytozomev13	CDS	4427539	4427689	.	+	2	ID=Cre10.g451600.t1.1.v5.5.CDS.53;Parent=Cre10.g451600.t1.1.v5.5;pacid=30790087
chromosome_10	phytozomev13	exon	4427863	4427972	.	+	.	ID=Cre10.g451600.t1.1.v5.5.exon.54;Parent=Cre10.g451600.t1.1.v5.5;pacid=30790087
chromosome_10	phytozomev13	CDS	4427863	4427972	.	+	1	ID=Cre10.g451600.t1.1.v5.5.CDS.54;Parent=Cre10.g451600.t1.1.v5.5;pacid=30790087
chromosome_10	phytozomev13	exon	4428133	4428372	.	+	.	ID=Cre10.g451600.t1.1.v5.5.exon.55;Parent=Cre10.g451600.t1.1.v5.5;pacid=30790087
chromosome_10	phytozomev13	CDS	4428133	4428372	.	+	2	ID=Cre10.g451600.t1.1.v5.5.CDS.55;Parent=Cre10.g451600.t1.1.v5.5;pacid=30790087
chromosome_10	phytozomev13	exon	4428656	4428806	.	+	.	ID=Cre10.g451600.t1.1.v5.5.exon.56;Parent=Cre10.g451600.t1.1.v5.5;pacid=30790087
chromosome_10	phytozomev13	CDS	4428656	4428806	.	+	2	ID=Cre10.g451600.t1.1.v5.5.CDS.56;Parent=Cre10.g451600.t1.1.v5.5;pacid=30790087
chromosome_10	phytozomev13	exon	4428978	4429057	.	+	.	ID=Cre10.g451600.t1.1.v5.5.exon.57;Parent=Cre10.g451600.t1.1.v5.5;pacid=30790087
chromosome_10	phytozomev13	CDS	4428978	4429057	.	+	1	ID=Cre10.g451600.t1.1.v5.5.CDS.57;Parent=Cre10.g451600.t1.1.v5.5;pacid=30790087
chromosome_10	phytozomev13	exon	4429285	4429488	.	+	.	ID=Cre10.g451600.t1.1.v5.5.exon.58;Parent=Cre10.g451600.t1.1.v5.5;pacid=30790087
chromosome_10	phytozomev13	CDS	4429285	4429488	.	+	2	ID=Cre10.g451600.t1.1.v5.5.CDS.58;Parent=Cre10.g451600.t1.1.v5.5;pacid=30790087
chromosome_10	phytozomev13	exon	4429731	4429859	.	+	.	ID=Cre10.g451600.t1.1.v5.5.exon.59;Parent=Cre10.g451600.t1.1.v5.5;pacid=30790087
chromosome_10	phytozomev13	CDS	4429731	4429859	.	+	2	ID=Cre10.g451600.t1.1.v5.5.CDS.59;Parent=Cre10.g451600.t1.1.v5.5;pacid=30790087
chromosome_10	phytozomev13	exon	4433015	4433227	.	+	.	ID=Cre10.g451600.t1.1.v5.5.exon.60;Parent=Cre10.g451600.t1.1.v5.5;pacid=30790087
chromosome_10	phytozomev13	CDS	4433015	4433227	.	+	2	ID=Cre10.g451600.t1.1.v5.5.CDS.60;Parent=Cre10.g451600.t1.1.v5.5;pacid=30790087
chromosome_10	phytozomev13	exon	4433357	4433395	.	+	.	ID=Cre10.g451600.t1.1.v5.5.exon.61;Parent=Cre10.g451600.t1.1.v5.5;pacid=30790087
chromosome_10	phytozomev13	CDS	4433357	4433395	.	+	2	ID=Cre10.g451600.t1.1.v5.5.CDS.61;Parent=Cre10.g451600.t1.1.v5.5;pacid=30790087
chromosome_10	phytozomev13	exon	4433597	4433746	.	+	.	ID=Cre10.g451600.t1.1.v5.5.exon.62;Parent=Cre10.g451600.t1.1.v5.5;pacid=30790087
chromosome_10	phytozomev13	CDS	4433597	4433746	.	+	2	ID=Cre10.g451600.t1.1.v5.5.CDS.62;Parent=Cre10.g451600.t1.1.v5.5;pacid=30790087
chromosome_10	phytozomev13	exon	4433905	4433999	.	+	.	ID=Cre10.g451600.t1.1.v5.5.exon.63;Parent=Cre10.g451600.t1.1.v5.5;pacid=30790087
chromosome_10	phytozomev13	CDS	4433905	4433999	.	+	2	ID=Cre10.g451600.t1.1.v5.5.CDS.63;Parent=Cre10.g451600.t1.1.v5.5;pacid=30790087
chromosome_10	phytozomev13	exon	4434102	4434161	.	+	.	ID=Cre10.g451600.t1.1.v5.5.exon.64;Parent=Cre10.g451600.t1.1.v5.5;pacid=30790087
chromosome_10	phytozomev13	CDS	4434102	4434161	.	+	0	ID=Cre10.g451600.t1.1.v5.5.CDS.64;Parent=Cre10.g451600.t1.1.v5.5;pacid=30790087
chromosome_10	phytozomev13	exon	4434377	4434564	.	+	.	ID=Cre10.g451600.t1.1.v5.5.exon.65;Parent=Cre10.g451600.t1.1.v5.5;pacid=30790087
chromosome_10	phytozomev13	CDS	4434377	4434564	.	+	0	ID=Cre10.g451600.t1.1.v5.5.CDS.65;Parent=Cre10.g451600.t1.1.v5.5;pacid=30790087
chromosome_10	phytozomev13	exon	4434847	4434918	.	+	.	ID=Cre10.g451600.t1.1.v5.5.exon.66;Parent=Cre10.g451600.t1.1.v5.5;pacid=30790087
chromosome_10	phytozomev13	CDS	4434847	4434918	.	+	1	ID=Cre10.g451600.t1.1.v5.5.CDS.66;Parent=Cre10.g451600.t1.1.v5.5;pacid=30790087
chromosome_10	phytozomev13	exon	4435052	4435093	.	+	.	ID=Cre10.g451600.t1.1.v5.5.exon.67;Parent=Cre10.g451600.t1.1.v5.5;pacid=30790087
chromosome_10	phytozomev13	CDS	4435052	4435093	.	+	1	ID=Cre10.g451600.t1.1.v5.5.CDS.67;Parent=Cre10.g451600.t1.1.v5.5;pacid=30790087
chromosome_10	phytozomev13	exon	4435212	4435240	.	+	.	ID=Cre10.g451600.t1.1.v5.5.exon.68;Parent=Cre10.g451600.t1.1.v5.5;pacid=30790087
chromosome_10	phytozomev13	CDS	4435212	4435240	.	+	1	ID=Cre10.g451600.t1.1.v5.5.CDS.68;Parent=Cre10.g451600.t1.1.v5.5;pacid=30790087
chromosome_10	phytozomev13	exon	4435390	4435474	.	+	.	ID=Cre10.g451600.t1.1.v5.5.exon.69;Parent=Cre10.g451600.t1.1.v5.5;pacid=30790087
chromosome_10	phytozomev13	CDS	4435390	4435474	.	+	2	ID=Cre10.g451600.t1.1.v5.5.CDS.69;Parent=Cre10.g451600.t1.1.v5.5;pacid=30790087
chromosome_10	phytozomev13	exon	4435607	4435696	.	+	.	ID=Cre10.g451600.t1.1.v5.5.exon.70;Parent=Cre10.g451600.t1.1.v5.5;pacid=30790087
chromosome_10	phytozomev13	CDS	4435607	4435696	.	+	1	ID=Cre10.g451600.t1.1.v5.5.CDS.70;Parent=Cre10.g451600.t1.1.v5.5;pacid=30790087
chromosome_10	phytozomev13	exon	4436002	4436097	.	+	.	ID=Cre10.g451600.t1.1.v5.5.exon.71;Parent=Cre10.g451600.t1.1.v5.5;pacid=30790087
chromosome_10	phytozomev13	CDS	4436002	4436097	.	+	1	ID=Cre10.g451600.t1.1.v5.5.CDS.71;Parent=Cre10.g451600.t1.1.v5.5;pacid=30790087
chromosome_10	phytozomev13	exon	4436231	4436358	.	+	.	ID=Cre10.g451600.t1.1.v5.5.exon.72;Parent=Cre10.g451600.t1.1.v5.5;pacid=30790087
chromosome_10	phytozomev13	CDS	4436231	4436358	.	+	1	ID=Cre10.g451600.t1.1.v5.5.CDS.72;Parent=Cre10.g451600.t1.1.v5.5;pacid=30790087
chromosome_10	phytozomev13	exon	4436482	4436534	.	+	.	ID=Cre10.g451600.t1.1.v5.5.exon.73;Parent=Cre10.g451600.t1.1.v5.5;pacid=30790087
chromosome_10	phytozomev13	CDS	4436482	4436534	.	+	2	ID=Cre10.g451600.t1.1.v5.5.CDS.73;Parent=Cre10.g451600.t1.1.v5.5;pacid=30790087
chromosome_10	phytozomev13	exon	4436627	4436844	.	+	.	ID=Cre10.g451600.t1.1.v5.5.exon.74;Parent=Cre10.g451600.t1.1.v5.5;pacid=30790087
chromosome_10	phytozomev13	CDS	4436627	4436844	.	+	0	ID=Cre10.g451600.t1.1.v5.5.CDS.74;Parent=Cre10.g451600.t1.1.v5.5;pacid=30790087
chromosome_10	phytozomev13	exon	4436970	4437039	.	+	.	ID=Cre10.g451600.t1.1.v5.5.exon.75;Parent=Cre10.g451600.t1.1.v5.5;pacid=30790087
chromosome_10	phytozomev13	CDS	4436970	4437039	.	+	1	ID=Cre10.g451600.t1.1.v5.5.CDS.75;Parent=Cre10.g451600.t1.1.v5.5;pacid=30790087
chromosome_10	phytozomev13	exon	4437265	4437306	.	+	.	ID=Cre10.g451600.t1.1.v5.5.exon.76;Parent=Cre10.g451600.t1.1.v5.5;pacid=30790087
chromosome_10	phytozomev13	CDS	4437265	4437306	.	+	0	ID=Cre10.g451600.t1.1.v5.5.CDS.76;Parent=Cre10.g451600.t1.1.v5.5;pacid=30790087
chromosome_10	phytozomev13	exon	4437643	4437761	.	+	.	ID=Cre10.g451600.t1.1.v5.5.exon.77;Parent=Cre10.g451600.t1.1.v5.5;pacid=30790087
chromosome_10	phytozomev13	CDS	4437643	4437761	.	+	0	ID=Cre10.g451600.t1.1.v5.5.CDS.77;Parent=Cre10.g451600.t1.1.v5.5;pacid=30790087
chromosome_10	phytozomev13	exon	4437981	4438201	.	+	.	ID=Cre10.g451600.t1.1.v5.5.exon.78;Parent=Cre10.g451600.t1.1.v5.5;pacid=30790087
chromosome_10	phytozomev13	CDS	4437981	4438201	.	+	1	ID=Cre10.g451600.t1.1.v5.5.CDS.78;Parent=Cre10.g451600.t1.1.v5.5;pacid=30790087
chromosome_10	phytozomev13	exon	4438397	4438448	.	+	.	ID=Cre10.g451600.t1.1.v5.5.exon.79;Parent=Cre10.g451600.t1.1.v5.5;pacid=30790087
chromosome_10	phytozomev13	CDS	4438397	4438448	.	+	2	ID=Cre10.g451600.t1.1.v5.5.CDS.79;Parent=Cre10.g451600.t1.1.v5.5;pacid=30790087
chromosome_10	phytozomev13	exon	4438736	4439087	.	+	.	ID=Cre10.g451600.t1.1.v5.5.exon.80;Parent=Cre10.g451600.t1.1.v5.5;pacid=30790087
chromosome_10	phytozomev13	CDS	4438736	4439087	.	+	1	ID=Cre10.g451600.t1.1.v5.5.CDS.80;Parent=Cre10.g451600.t1.1.v5.5;pacid=30790087
chromosome_10	phytozomev13	exon	4439358	4439482	.	+	.	ID=Cre10.g451600.t1.1.v5.5.exon.81;Parent=Cre10.g451600.t1.1.v5.5;pacid=30790087
chromosome_10	phytozomev13	CDS	4439358	4439482	.	+	0	ID=Cre10.g451600.t1.1.v5.5.CDS.81;Parent=Cre10.g451600.t1.1.v5.5;pacid=30790087
chromosome_10	phytozomev13	exon	4439605	4439769	.	+	.	ID=Cre10.g451600.t1.1.v5.5.exon.82;Parent=Cre10.g451600.t1.1.v5.5;pacid=30790087
chromosome_10	phytozomev13	CDS	4439605	4439769	.	+	1	ID=Cre10.g451600.t1.1.v5.5.CDS.82;Parent=Cre10.g451600.t1.1.v5.5;pacid=30790087
chromosome_10	phytozomev13	exon	4439915	4440110	.	+	.	ID=Cre10.g451600.t1.1.v5.5.exon.83;Parent=Cre10.g451600.t1.1.v5.5;pacid=30790087
chromosome_10	phytozomev13	CDS	4439915	4440110	.	+	1	ID=Cre10.g451600.t1.1.v5.5.CDS.83;Parent=Cre10.g451600.t1.1.v5.5;pacid=30790087
chromosome_10	phytozomev13	exon	4440376	4440502	.	+	.	ID=Cre10.g451600.t1.1.v5.5.exon.84;Parent=Cre10.g451600.t1.1.v5.5;pacid=30790087
chromosome_10	phytozomev13	CDS	4440376	4440502	.	+	0	ID=Cre10.g451600.t1.1.v5.5.CDS.84;Parent=Cre10.g451600.t1.1.v5.5;pacid=30790087
chromosome_10	phytozomev13	exon	4440657	4440932	.	+	.	ID=Cre10.g451600.t1.1.v5.5.exon.85;Parent=Cre10.g451600.t1.1.v5.5;pacid=30790087
chromosome_10	phytozomev13	CDS	4440657	4440932	.	+	2	ID=Cre10.g451600.t1.1.v5.5.CDS.85;Parent=Cre10.g451600.t1.1.v5.5;pacid=30790087
chromosome_10	phytozomev13	exon	4441260	4441564	.	+	.	ID=Cre10.g451600.t1.1.v5.5.exon.86;Parent=Cre10.g451600.t1.1.v5.5;pacid=30790087
chromosome_10	phytozomev13	CDS	4441260	4441564	.	+	2	ID=Cre10.g451600.t1.1.v5.5.CDS.86;Parent=Cre10.g451600.t1.1.v5.5;pacid=30790087
chromosome_10	phytozomev13	exon	4441758	4441828	.	+	.	ID=Cre10.g451600.t1.1.v5.5.exon.87;Parent=Cre10.g451600.t1.1.v5.5;pacid=30790087
chromosome_10	phytozomev13	CDS	4441758	4441828	.	+	0	ID=Cre10.g451600.t1.1.v5.5.CDS.87;Parent=Cre10.g451600.t1.1.v5.5;pacid=30790087
chromosome_10	phytozomev13	exon	4441992	4442131	.	+	.	ID=Cre10.g451600.t1.1.v5.5.exon.88;Parent=Cre10.g451600.t1.1.v5.5;pacid=30790087
chromosome_10	phytozomev13	CDS	4441992	4442131	.	+	1	ID=Cre10.g451600.t1.1.v5.5.CDS.88;Parent=Cre10.g451600.t1.1.v5.5;pacid=30790087
chromosome_10	phytozomev13	exon	4442330	4442455	.	+	.	ID=Cre10.g451600.t1.1.v5.5.exon.89;Parent=Cre10.g451600.t1.1.v5.5;pacid=30790087
chromosome_10	phytozomev13	CDS	4442330	4442455	.	+	2	ID=Cre10.g451600.t1.1.v5.5.CDS.89;Parent=Cre10.g451600.t1.1.v5.5;pacid=30790087
chromosome_10	phytozomev13	exon	4442730	4442871	.	+	.	ID=Cre10.g451600.t1.1.v5.5.exon.90;Parent=Cre10.g451600.t1.1.v5.5;pacid=30790087
chromosome_10	phytozomev13	CDS	4442730	4442871	.	+	2	ID=Cre10.g451600.t1.1.v5.5.CDS.90;Parent=Cre10.g451600.t1.1.v5.5;pacid=30790087
chromosome_10	phytozomev13	exon	4442992	4443173	.	+	.	ID=Cre10.g451600.t1.1.v5.5.exon.91;Parent=Cre10.g451600.t1.1.v5.5;pacid=30790087
chromosome_10	phytozomev13	CDS	4442992	4443173	.	+	1	ID=Cre10.g451600.t1.1.v5.5.CDS.91;Parent=Cre10.g451600.t1.1.v5.5;pacid=30790087
chromosome_10	phytozomev13	exon	4443357	4443383	.	+	.	ID=Cre10.g451600.t1.1.v5.5.exon.92;Parent=Cre10.g451600.t1.1.v5.5;pacid=30790087
chromosome_10	phytozomev13	CDS	4443357	4443383	.	+	2	ID=Cre10.g451600.t1.1.v5.5.CDS.92;Parent=Cre10.g451600.t1.1.v5.5;pacid=30790087
chromosome_10	phytozomev13	exon	4443601	4443649	.	+	.	ID=Cre10.g451600.t1.1.v5.5.exon.93;Parent=Cre10.g451600.t1.1.v5.5;pacid=30790087
chromosome_10	phytozomev13	CDS	4443601	4443649	.	+	2	ID=Cre10.g451600.t1.1.v5.5.CDS.93;Parent=Cre10.g451600.t1.1.v5.5;pacid=30790087
chromosome_10	phytozomev13	exon	4443768	4443846	.	+	.	ID=Cre10.g451600.t1.1.v5.5.exon.94;Parent=Cre10.g451600.t1.1.v5.5;pacid=30790087
chromosome_10	phytozomev13	CDS	4443768	4443846	.	+	1	ID=Cre10.g451600.t1.1.v5.5.CDS.94;Parent=Cre10.g451600.t1.1.v5.5;pacid=30790087
chromosome_10	phytozomev13	exon	4444038	4444157	.	+	.	ID=Cre10.g451600.t1.1.v5.5.exon.95;Parent=Cre10.g451600.t1.1.v5.5;pacid=30790087
chromosome_10	phytozomev13	CDS	4444038	4444157	.	+	0	ID=Cre10.g451600.t1.1.v5.5.CDS.95;Parent=Cre10.g451600.t1.1.v5.5;pacid=30790087
chromosome_10	phytozomev13	exon	4444325	4444603	.	+	.	ID=Cre10.g451600.t1.1.v5.5.exon.96;Parent=Cre10.g451600.t1.1.v5.5;pacid=30790087
chromosome_10	phytozomev13	CDS	4444325	4444603	.	+	0	ID=Cre10.g451600.t1.1.v5.5.CDS.96;Parent=Cre10.g451600.t1.1.v5.5;pacid=30790087
chromosome_10	phytozomev13	exon	4444735	4444833	.	+	.	ID=Cre10.g451600.t1.1.v5.5.exon.97;Parent=Cre10.g451600.t1.1.v5.5;pacid=30790087
chromosome_10	phytozomev13	CDS	4444735	4444833	.	+	0	ID=Cre10.g451600.t1.1.v5.5.CDS.97;Parent=Cre10.g451600.t1.1.v5.5;pacid=30790087
chromosome_10	phytozomev13	exon	4444955	4445085	.	+	.	ID=Cre10.g451600.t1.1.v5.5.exon.98;Parent=Cre10.g451600.t1.1.v5.5;pacid=30790087
chromosome_10	phytozomev13	CDS	4444955	4445085	.	+	0	ID=Cre10.g451600.t1.1.v5.5.CDS.98;Parent=Cre10.g451600.t1.1.v5.5;pacid=30790087
chromosome_10	phytozomev13	exon	4445215	4445303	.	+	.	ID=Cre10.g451600.t1.1.v5.5.exon.99;Parent=Cre10.g451600.t1.1.v5.5;pacid=30790087
chromosome_10	phytozomev13	CDS	4445215	4445303	.	+	1	ID=Cre10.g451600.t1.1.v5.5.CDS.99;Parent=Cre10.g451600.t1.1.v5.5;pacid=30790087
chromosome_10	phytozomev13	exon	4445512	4445576	.	+	.	ID=Cre10.g451600.t1.1.v5.5.exon.100;Parent=Cre10.g451600.t1.1.v5.5;pacid=30790087
chromosome_10	phytozomev13	CDS	4445512	4445576	.	+	2	ID=Cre10.g451600.t1.1.v5.5.CDS.100;Parent=Cre10.g451600.t1.1.v5.5;pacid=30790087
chromosome_10	phytozomev13	exon	4445823	4445878	.	+	.	ID=Cre10.g451600.t1.1.v5.5.exon.101;Parent=Cre10.g451600.t1.1.v5.5;pacid=30790087
chromosome_10	phytozomev13	CDS	4445823	4445878	.	+	0	ID=Cre10.g451600.t1.1.v5.5.CDS.101;Parent=Cre10.g451600.t1.1.v5.5;pacid=30790087
chromosome_10	phytozomev13	exon	4445976	4446018	.	+	.	ID=Cre10.g451600.t1.1.v5.5.exon.102;Parent=Cre10.g451600.t1.1.v5.5;pacid=30790087
chromosome_10	phytozomev13	CDS	4445976	4446018	.	+	1	ID=Cre10.g451600.t1.1.v5.5.CDS.102;Parent=Cre10.g451600.t1.1.v5.5;pacid=30790087
chromosome_10	phytozomev13	exon	4446209	4446361	.	+	.	ID=Cre10.g451600.t1.1.v5.5.exon.103;Parent=Cre10.g451600.t1.1.v5.5;pacid=30790087
chromosome_10	phytozomev13	CDS	4446209	4446361	.	+	0	ID=Cre10.g451600.t1.1.v5.5.CDS.103;Parent=Cre10.g451600.t1.1.v5.5;pacid=30790087
chromosome_10	phytozomev13	exon	4446631	4446935	.	+	.	ID=Cre10.g451600.t1.1.v5.5.exon.104;Parent=Cre10.g451600.t1.1.v5.5;pacid=30790087
chromosome_10	phytozomev13	CDS	4446631	4446935	.	+	0	ID=Cre10.g451600.t1.1.v5.5.CDS.104;Parent=Cre10.g451600.t1.1.v5.5;pacid=30790087
chromosome_10	phytozomev13	exon	4447207	4447256	.	+	.	ID=Cre10.g451600.t1.1.v5.5.exon.105;Parent=Cre10.g451600.t1.1.v5.5;pacid=30790087
chromosome_10	phytozomev13	CDS	4447207	4447256	.	+	1	ID=Cre10.g451600.t1.1.v5.5.CDS.105;Parent=Cre10.g451600.t1.1.v5.5;pacid=30790087
chromosome_10	phytozomev13	exon	4447377	4447479	.	+	.	ID=Cre10.g451600.t1.1.v5.5.exon.106;Parent=Cre10.g451600.t1.1.v5.5;pacid=30790087
chromosome_10	phytozomev13	CDS	4447377	4447479	.	+	2	ID=Cre10.g451600.t1.1.v5.5.CDS.106;Parent=Cre10.g451600.t1.1.v5.5;pacid=30790087
chromosome_10	phytozomev13	exon	4447765	4447840	.	+	.	ID=Cre10.g451600.t1.1.v5.5.exon.107;Parent=Cre10.g451600.t1.1.v5.5;pacid=30790087
chromosome_10	phytozomev13	CDS	4447765	4447840	.	+	1	ID=Cre10.g451600.t1.1.v5.5.CDS.107;Parent=Cre10.g451600.t1.1.v5.5;pacid=30790087
chromosome_10	phytozomev13	exon	4447997	4448057	.	+	.	ID=Cre10.g451600.t1.1.v5.5.exon.108;Parent=Cre10.g451600.t1.1.v5.5;pacid=30790087
chromosome_10	phytozomev13	CDS	4447997	4448057	.	+	0	ID=Cre10.g451600.t1.1.v5.5.CDS.108;Parent=Cre10.g451600.t1.1.v5.5;pacid=30790087
chromosome_10	phytozomev13	exon	4448256	4448275	.	+	.	ID=Cre10.g451600.t1.1.v5.5.exon.109;Parent=Cre10.g451600.t1.1.v5.5;pacid=30790087
chromosome_10	phytozomev13	CDS	4448256	4448275	.	+	2	ID=Cre10.g451600.t1.1.v5.5.CDS.109;Parent=Cre10.g451600.t1.1.v5.5;pacid=30790087
chromosome_10	phytozomev13	exon	4448518	4448599	.	+	.	ID=Cre10.g451600.t1.1.v5.5.exon.110;Parent=Cre10.g451600.t1.1.v5.5;pacid=30790087
chromosome_10	phytozomev13	CDS	4448518	4448599	.	+	0	ID=Cre10.g451600.t1.1.v5.5.CDS.110;Parent=Cre10.g451600.t1.1.v5.5;pacid=30790087
chromosome_10	phytozomev13	exon	4449026	4449124	.	+	.	ID=Cre10.g451600.t1.1.v5.5.exon.111;Parent=Cre10.g451600.t1.1.v5.5;pacid=30790087
chromosome_10	phytozomev13	CDS	4449026	4449124	.	+	2	ID=Cre10.g451600.t1.1.v5.5.CDS.111;Parent=Cre10.g451600.t1.1.v5.5;pacid=30790087
chromosome_10	phytozomev13	exon	4449261	4449415	.	+	.	ID=Cre10.g451600.t1.1.v5.5.exon.112;Parent=Cre10.g451600.t1.1.v5.5;pacid=30790087
chromosome_10	phytozomev13	CDS	4449261	4449415	.	+	2	ID=Cre10.g451600.t1.1.v5.5.CDS.112;Parent=Cre10.g451600.t1.1.v5.5;pacid=30790087
chromosome_10	phytozomev13	exon	4449614	4449770	.	+	.	ID=Cre10.g451600.t1.1.v5.5.exon.113;Parent=Cre10.g451600.t1.1.v5.5;pacid=30790087
chromosome_10	phytozomev13	CDS	4449614	4449770	.	+	0	ID=Cre10.g451600.t1.1.v5.5.CDS.113;Parent=Cre10.g451600.t1.1.v5.5;pacid=30790087
chromosome_10	phytozomev13	exon	4450026	4450223	.	+	.	ID=Cre10.g451600.t1.1.v5.5.exon.114;Parent=Cre10.g451600.t1.1.v5.5;pacid=30790087
chromosome_10	phytozomev13	CDS	4450026	4450223	.	+	2	ID=Cre10.g451600.t1.1.v5.5.CDS.114;Parent=Cre10.g451600.t1.1.v5.5;pacid=30790087
chromosome_10	phytozomev13	exon	4450389	4450580	.	+	.	ID=Cre10.g451600.t1.1.v5.5.exon.115;Parent=Cre10.g451600.t1.1.v5.5;pacid=30790087
chromosome_10	phytozomev13	CDS	4450389	4450580	.	+	2	ID=Cre10.g451600.t1.1.v5.5.CDS.115;Parent=Cre10.g451600.t1.1.v5.5;pacid=30790087
chromosome_10	phytozomev13	exon	4450808	4450855	.	+	.	ID=Cre10.g451600.t1.1.v5.5.exon.116;Parent=Cre10.g451600.t1.1.v5.5;pacid=30790087
chromosome_10	phytozomev13	CDS	4450808	4450855	.	+	2	ID=Cre10.g451600.t1.1.v5.5.CDS.116;Parent=Cre10.g451600.t1.1.v5.5;pacid=30790087
chromosome_10	phytozomev13	exon	4451096	4451173	.	+	.	ID=Cre10.g451600.t1.1.v5.5.exon.117;Parent=Cre10.g451600.t1.1.v5.5;pacid=30790087
chromosome_10	phytozomev13	CDS	4451096	4451173	.	+	2	ID=Cre10.g451600.t1.1.v5.5.CDS.117;Parent=Cre10.g451600.t1.1.v5.5;pacid=30790087
chromosome_10	phytozomev13	exon	4451409	4451548	.	+	.	ID=Cre10.g451600.t1.1.v5.5.exon.118;Parent=Cre10.g451600.t1.1.v5.5;pacid=30790087
chromosome_10	phytozomev13	CDS	4451409	4451548	.	+	2	ID=Cre10.g451600.t1.1.v5.5.CDS.118;Parent=Cre10.g451600.t1.1.v5.5;pacid=30790087
chromosome_10	phytozomev13	exon	4451884	4451965	.	+	.	ID=Cre10.g451600.t1.1.v5.5.exon.119;Parent=Cre10.g451600.t1.1.v5.5;pacid=30790087
chromosome_10	phytozomev13	CDS	4451884	4451965	.	+	0	ID=Cre10.g451600.t1.1.v5.5.CDS.119;Parent=Cre10.g451600.t1.1.v5.5;pacid=30790087
chromosome_10	phytozomev13	exon	4452181	4452248	.	+	.	ID=Cre10.g451600.t1.1.v5.5.exon.120;Parent=Cre10.g451600.t1.1.v5.5;pacid=30790087
chromosome_10	phytozomev13	CDS	4452181	4452248	.	+	2	ID=Cre10.g451600.t1.1.v5.5.CDS.120;Parent=Cre10.g451600.t1.1.v5.5;pacid=30790087
chromosome_10	phytozomev13	exon	4452510	4452697	.	+	.	ID=Cre10.g451600.t1.1.v5.5.exon.121;Parent=Cre10.g451600.t1.1.v5.5;pacid=30790087
chromosome_10	phytozomev13	CDS	4452510	4452697	.	+	0	ID=Cre10.g451600.t1.1.v5.5.CDS.121;Parent=Cre10.g451600.t1.1.v5.5;pacid=30790087
chromosome_10	phytozomev13	exon	4452911	4453094	.	+	.	ID=Cre10.g451600.t1.1.v5.5.exon.122;Parent=Cre10.g451600.t1.1.v5.5;pacid=30790087
chromosome_10	phytozomev13	CDS	4452911	4453094	.	+	1	ID=Cre10.g451600.t1.1.v5.5.CDS.122;Parent=Cre10.g451600.t1.1.v5.5;pacid=30790087
chromosome_10	phytozomev13	exon	4453383	4453538	.	+	.	ID=Cre10.g451600.t1.1.v5.5.exon.123;Parent=Cre10.g451600.t1.1.v5.5;pacid=30790087
chromosome_10	phytozomev13	CDS	4453383	4453538	.	+	0	ID=Cre10.g451600.t1.1.v5.5.CDS.123;Parent=Cre10.g451600.t1.1.v5.5;pacid=30790087
chromosome_10	phytozomev13	exon	4453784	4453965	.	+	.	ID=Cre10.g451600.t1.1.v5.5.exon.124;Parent=Cre10.g451600.t1.1.v5.5;pacid=30790087
chromosome_10	phytozomev13	CDS	4453784	4453965	.	+	0	ID=Cre10.g451600.t1.1.v5.5.CDS.124;Parent=Cre10.g451600.t1.1.v5.5;pacid=30790087
chromosome_10	phytozomev13	exon	4454379	4454549	.	+	.	ID=Cre10.g451600.t1.1.v5.5.exon.125;Parent=Cre10.g451600.t1.1.v5.5;pacid=30790087
chromosome_10	phytozomev13	CDS	4454379	4454549	.	+	1	ID=Cre10.g451600.t1.1.v5.5.CDS.125;Parent=Cre10.g451600.t1.1.v5.5;pacid=30790087
chromosome_10	phytozomev13	exon	4454669	4454897	.	+	.	ID=Cre10.g451600.t1.1.v5.5.exon.126;Parent=Cre10.g451600.t1.1.v5.5;pacid=30790087
chromosome_10	phytozomev13	CDS	4454669	4454897	.	+	1	ID=Cre10.g451600.t1.1.v5.5.CDS.126;Parent=Cre10.g451600.t1.1.v5.5;pacid=30790087
chromosome_10	phytozomev13	exon	4455094	4455311	.	+	.	ID=Cre10.g451600.t1.1.v5.5.exon.127;Parent=Cre10.g451600.t1.1.v5.5;pacid=30790087
chromosome_10	phytozomev13	CDS	4455094	4455311	.	+	0	ID=Cre10.g451600.t1.1.v5.5.CDS.127;Parent=Cre10.g451600.t1.1.v5.5;pacid=30790087
chromosome_10	phytozomev13	exon	4455517	4455628	.	+	.	ID=Cre10.g451600.t1.1.v5.5.exon.128;Parent=Cre10.g451600.t1.1.v5.5;pacid=30790087
chromosome_10	phytozomev13	CDS	4455517	4455628	.	+	1	ID=Cre10.g451600.t1.1.v5.5.CDS.128;Parent=Cre10.g451600.t1.1.v5.5;pacid=30790087
chromosome_10	phytozomev13	exon	4455767	4455916	.	+	.	ID=Cre10.g451600.t1.1.v5.5.exon.129;Parent=Cre10.g451600.t1.1.v5.5;pacid=30790087
chromosome_10	phytozomev13	CDS	4455767	4455916	.	+	0	ID=Cre10.g451600.t1.1.v5.5.CDS.129;Parent=Cre10.g451600.t1.1.v5.5;pacid=30790087
chromosome_10	phytozomev13	exon	4456092	4456169	.	+	.	ID=Cre10.g451600.t1.1.v5.5.exon.130;Parent=Cre10.g451600.t1.1.v5.5;pacid=30790087
chromosome_10	phytozomev13	CDS	4456092	4456169	.	+	0	ID=Cre10.g451600.t1.1.v5.5.CDS.130;Parent=Cre10.g451600.t1.1.v5.5;pacid=30790087
chromosome_10	phytozomev13	exon	4456409	4456493	.	+	.	ID=Cre10.g451600.t1.1.v5.5.exon.131;Parent=Cre10.g451600.t1.1.v5.5;pacid=30790087
chromosome_10	phytozomev13	CDS	4456409	4456493	.	+	0	ID=Cre10.g451600.t1.1.v5.5.CDS.131;Parent=Cre10.g451600.t1.1.v5.5;pacid=30790087
chromosome_10	phytozomev13	exon	4456666	4456711	.	+	.	ID=Cre10.g451600.t1.1.v5.5.exon.132;Parent=Cre10.g451600.t1.1.v5.5;pacid=30790087
chromosome_10	phytozomev13	CDS	4456666	4456711	.	+	2	ID=Cre10.g451600.t1.1.v5.5.CDS.132;Parent=Cre10.g451600.t1.1.v5.5;pacid=30790087
chromosome_10	phytozomev13	exon	4456888	4456993	.	+	.	ID=Cre10.g451600.t1.1.v5.5.exon.133;Parent=Cre10.g451600.t1.1.v5.5;pacid=30790087
chromosome_10	phytozomev13	CDS	4456888	4456993	.	+	1	ID=Cre10.g451600.t1.1.v5.5.CDS.133;Parent=Cre10.g451600.t1.1.v5.5;pacid=30790087
chromosome_10	phytozomev13	exon	4457183	4457344	.	+	.	ID=Cre10.g451600.t1.1.v5.5.exon.134;Parent=Cre10.g451600.t1.1.v5.5;pacid=30790087
chromosome_10	phytozomev13	CDS	4457183	4457344	.	+	0	ID=Cre10.g451600.t1.1.v5.5.CDS.134;Parent=Cre10.g451600.t1.1.v5.5;pacid=30790087
chromosome_10	phytozomev13	exon	4457428	4457506	.	+	.	ID=Cre10.g451600.t1.1.v5.5.exon.135;Parent=Cre10.g451600.t1.1.v5.5;pacid=30790087
chromosome_10	phytozomev13	CDS	4457428	4457506	.	+	0	ID=Cre10.g451600.t1.1.v5.5.CDS.135;Parent=Cre10.g451600.t1.1.v5.5;pacid=30790087
chromosome_10	phytozomev13	exon	4457659	4457787	.	+	.	ID=Cre10.g451600.t1.1.v5.5.exon.136;Parent=Cre10.g451600.t1.1.v5.5;pacid=30790087
chromosome_10	phytozomev13	CDS	4457659	4457787	.	+	2	ID=Cre10.g451600.t1.1.v5.5.CDS.136;Parent=Cre10.g451600.t1.1.v5.5;pacid=30790087
chromosome_10	phytozomev13	exon	4458326	4458354	.	+	.	ID=Cre10.g451600.t1.1.v5.5.exon.137;Parent=Cre10.g451600.t1.1.v5.5;pacid=30790087
chromosome_10	phytozomev13	CDS	4458326	4458354	.	+	2	ID=Cre10.g451600.t1.1.v5.5.CDS.137;Parent=Cre10.g451600.t1.1.v5.5;pacid=30790087
chromosome_10	phytozomev13	exon	4458505	4458960	.	+	.	ID=Cre10.g451600.t1.1.v5.5.exon.138;Parent=Cre10.g451600.t1.1.v5.5;pacid=30790087
chromosome_10	phytozomev13	CDS	4458505	4458960	.	+	0	ID=Cre10.g451600.t1.1.v5.5.CDS.138;Parent=Cre10.g451600.t1.1.v5.5;pacid=30790087
chromosome_10	phytozomev13	exon	4459150	4459203	.	+	.	ID=Cre10.g451600.t1.1.v5.5.exon.139;Parent=Cre10.g451600.t1.1.v5.5;pacid=30790087
chromosome_10	phytozomev13	CDS	4459150	4459203	.	+	0	ID=Cre10.g451600.t1.1.v5.5.CDS.139;Parent=Cre10.g451600.t1.1.v5.5;pacid=30790087
chromosome_10	phytozomev13	exon	4459393	4459559	.	+	.	ID=Cre10.g451600.t1.1.v5.5.exon.140;Parent=Cre10.g451600.t1.1.v5.5;pacid=30790087
chromosome_10	phytozomev13	CDS	4459393	4459559	.	+	0	ID=Cre10.g451600.t1.1.v5.5.CDS.140;Parent=Cre10.g451600.t1.1.v5.5;pacid=30790087
chromosome_10	phytozomev13	exon	4459776	4459902	.	+	.	ID=Cre10.g451600.t1.1.v5.5.exon.141;Parent=Cre10.g451600.t1.1.v5.5;pacid=30790087
chromosome_10	phytozomev13	CDS	4459776	4459902	.	+	1	ID=Cre10.g451600.t1.1.v5.5.CDS.141;Parent=Cre10.g451600.t1.1.v5.5;pacid=30790087
chromosome_10	phytozomev13	exon	4460105	4460281	.	+	.	ID=Cre10.g451600.t1.1.v5.5.exon.142;Parent=Cre10.g451600.t1.1.v5.5;pacid=30790087
chromosome_10	phytozomev13	CDS	4460105	4460281	.	+	0	ID=Cre10.g451600.t1.1.v5.5.CDS.142;Parent=Cre10.g451600.t1.1.v5.5;pacid=30790087
chromosome_10	phytozomev13	exon	4460486	4460633	.	+	.	ID=Cre10.g451600.t1.1.v5.5.exon.143;Parent=Cre10.g451600.t1.1.v5.5;pacid=30790087
chromosome_10	phytozomev13	CDS	4460486	4460633	.	+	0	ID=Cre10.g451600.t1.1.v5.5.CDS.143;Parent=Cre10.g451600.t1.1.v5.5;pacid=30790087
chromosome_10	phytozomev13	exon	4460904	4461030	.	+	.	ID=Cre10.g451600.t1.1.v5.5.exon.144;Parent=Cre10.g451600.t1.1.v5.5;pacid=30790087
chromosome_10	phytozomev13	CDS	4460904	4461030	.	+	2	ID=Cre10.g451600.t1.1.v5.5.CDS.144;Parent=Cre10.g451600.t1.1.v5.5;pacid=30790087
chromosome_10	phytozomev13	exon	4461325	4461395	.	+	.	ID=Cre10.g451600.t1.1.v5.5.exon.145;Parent=Cre10.g451600.t1.1.v5.5;pacid=30790087
chromosome_10	phytozomev13	CDS	4461325	4461395	.	+	1	ID=Cre10.g451600.t1.1.v5.5.CDS.145;Parent=Cre10.g451600.t1.1.v5.5;pacid=30790087
chromosome_10	phytozomev13	exon	4461643	4461731	.	+	.	ID=Cre10.g451600.t1.1.v5.5.exon.146;Parent=Cre10.g451600.t1.1.v5.5;pacid=30790087
chromosome_10	phytozomev13	CDS	4461643	4461731	.	+	2	ID=Cre10.g451600.t1.1.v5.5.CDS.146;Parent=Cre10.g451600.t1.1.v5.5;pacid=30790087
chromosome_10	phytozomev13	exon	4462022	4462087	.	+	.	ID=Cre10.g451600.t1.1.v5.5.exon.147;Parent=Cre10.g451600.t1.1.v5.5;pacid=30790087
chromosome_10	phytozomev13	CDS	4462022	4462087	.	+	0	ID=Cre10.g451600.t1.1.v5.5.CDS.147;Parent=Cre10.g451600.t1.1.v5.5;pacid=30790087
chromosome_10	phytozomev13	exon	4462193	4462282	.	+	.	ID=Cre10.g451600.t1.1.v5.5.exon.148;Parent=Cre10.g451600.t1.1.v5.5;pacid=30790087
chromosome_10	phytozomev13	CDS	4462193	4462282	.	+	0	ID=Cre10.g451600.t1.1.v5.5.CDS.148;Parent=Cre10.g451600.t1.1.v5.5;pacid=30790087
chromosome_10	phytozomev13	exon	4462494	4462576	.	+	.	ID=Cre10.g451600.t1.1.v5.5.exon.149;Parent=Cre10.g451600.t1.1.v5.5;pacid=30790087
chromosome_10	phytozomev13	CDS	4462494	4462576	.	+	0	ID=Cre10.g451600.t1.1.v5.5.CDS.149;Parent=Cre10.g451600.t1.1.v5.5;pacid=30790087
chromosome_10	phytozomev13	exon	4462764	4462871	.	+	.	ID=Cre10.g451600.t1.1.v5.5.exon.150;Parent=Cre10.g451600.t1.1.v5.5;pacid=30790087
chromosome_10	phytozomev13	CDS	4462764	4462871	.	+	1	ID=Cre10.g451600.t1.1.v5.5.CDS.150;Parent=Cre10.g451600.t1.1.v5.5;pacid=30790087
chromosome_10	phytozomev13	exon	4463051	4463153	.	+	.	ID=Cre10.g451600.t1.1.v5.5.exon.151;Parent=Cre10.g451600.t1.1.v5.5;pacid=30790087
chromosome_10	phytozomev13	CDS	4463051	4463153	.	+	1	ID=Cre10.g451600.t1.1.v5.5.CDS.151;Parent=Cre10.g451600.t1.1.v5.5;pacid=30790087
chromosome_10	phytozomev13	exon	4463425	4463564	.	+	.	ID=Cre10.g451600.t1.1.v5.5.exon.152;Parent=Cre10.g451600.t1.1.v5.5;pacid=30790087
chromosome_10	phytozomev13	CDS	4463425	4463564	.	+	0	ID=Cre10.g451600.t1.1.v5.5.CDS.152;Parent=Cre10.g451600.t1.1.v5.5;pacid=30790087
chromosome_10	phytozomev13	exon	4463797	4463895	.	+	.	ID=Cre10.g451600.t1.1.v5.5.exon.153;Parent=Cre10.g451600.t1.1.v5.5;pacid=30790087
chromosome_10	phytozomev13	CDS	4463797	4463895	.	+	1	ID=Cre10.g451600.t1.1.v5.5.CDS.153;Parent=Cre10.g451600.t1.1.v5.5;pacid=30790087
chromosome_10	phytozomev13	exon	4464231	4464358	.	+	.	ID=Cre10.g451600.t1.1.v5.5.exon.154;Parent=Cre10.g451600.t1.1.v5.5;pacid=30790087
chromosome_10	phytozomev13	CDS	4464231	4464358	.	+	1	ID=Cre10.g451600.t1.1.v5.5.CDS.154;Parent=Cre10.g451600.t1.1.v5.5;pacid=30790087
chromosome_10	phytozomev13	exon	4464585	4464667	.	+	.	ID=Cre10.g451600.t1.1.v5.5.exon.155;Parent=Cre10.g451600.t1.1.v5.5;pacid=30790087
chromosome_10	phytozomev13	CDS	4464585	4464667	.	+	2	ID=Cre10.g451600.t1.1.v5.5.CDS.155;Parent=Cre10.g451600.t1.1.v5.5;pacid=30790087
chromosome_10	phytozomev13	exon	4464940	4465011	.	+	.	ID=Cre10.g451600.t1.1.v5.5.exon.156;Parent=Cre10.g451600.t1.1.v5.5;pacid=30790087
chromosome_10	phytozomev13	CDS	4464940	4465011	.	+	0	ID=Cre10.g451600.t1.1.v5.5.CDS.156;Parent=Cre10.g451600.t1.1.v5.5;pacid=30790087
chromosome_10	phytozomev13	exon	4465302	4465506	.	+	.	ID=Cre10.g451600.t1.1.v5.5.exon.157;Parent=Cre10.g451600.t1.1.v5.5;pacid=30790087
chromosome_10	phytozomev13	CDS	4465302	4465506	.	+	0	ID=Cre10.g451600.t1.1.v5.5.CDS.157;Parent=Cre10.g451600.t1.1.v5.5;pacid=30790087
chromosome_10	phytozomev13	exon	4465774	4465841	.	+	.	ID=Cre10.g451600.t1.1.v5.5.exon.158;Parent=Cre10.g451600.t1.1.v5.5;pacid=30790087
chromosome_10	phytozomev13	CDS	4465774	4465841	.	+	2	ID=Cre10.g451600.t1.1.v5.5.CDS.158;Parent=Cre10.g451600.t1.1.v5.5;pacid=30790087
chromosome_10	phytozomev13	exon	4465999	4466055	.	+	.	ID=Cre10.g451600.t1.1.v5.5.exon.159;Parent=Cre10.g451600.t1.1.v5.5;pacid=30790087
chromosome_10	phytozomev13	CDS	4465999	4466055	.	+	0	ID=Cre10.g451600.t1.1.v5.5.CDS.159;Parent=Cre10.g451600.t1.1.v5.5;pacid=30790087
chromosome_10	phytozomev13	exon	4466246	4466335	.	+	.	ID=Cre10.g451600.t1.1.v5.5.exon.160;Parent=Cre10.g451600.t1.1.v5.5;pacid=30790087
chromosome_10	phytozomev13	CDS	4466246	4466335	.	+	0	ID=Cre10.g451600.t1.1.v5.5.CDS.160;Parent=Cre10.g451600.t1.1.v5.5;pacid=30790087
chromosome_10	phytozomev13	exon	4466478	4466612	.	+	.	ID=Cre10.g451600.t1.1.v5.5.exon.161;Parent=Cre10.g451600.t1.1.v5.5;pacid=30790087
chromosome_10	phytozomev13	CDS	4466478	4466612	.	+	0	ID=Cre10.g451600.t1.1.v5.5.CDS.161;Parent=Cre10.g451600.t1.1.v5.5;pacid=30790087
chromosome_10	phytozomev13	exon	4466822	4467107	.	+	.	ID=Cre10.g451600.t1.1.v5.5.exon.162;Parent=Cre10.g451600.t1.1.v5.5;pacid=30790087
chromosome_10	phytozomev13	CDS	4466822	4467107	.	+	0	ID=Cre10.g451600.t1.1.v5.5.CDS.162;Parent=Cre10.g451600.t1.1.v5.5;pacid=30790087
chromosome_10	phytozomev13	exon	4467373	4467557	.	+	.	ID=Cre10.g451600.t1.1.v5.5.exon.163;Parent=Cre10.g451600.t1.1.v5.5;pacid=30790087
chromosome_10	phytozomev13	CDS	4467373	4467557	.	+	2	ID=Cre10.g451600.t1.1.v5.5.CDS.163;Parent=Cre10.g451600.t1.1.v5.5;pacid=30790087
chromosome_10	phytozomev13	exon	4467765	4467908	.	+	.	ID=Cre10.g451600.t1.1.v5.5.exon.164;Parent=Cre10.g451600.t1.1.v5.5;pacid=30790087
chromosome_10	phytozomev13	CDS	4467765	4467908	.	+	0	ID=Cre10.g451600.t1.1.v5.5.CDS.164;Parent=Cre10.g451600.t1.1.v5.5;pacid=30790087
chromosome_10	phytozomev13	exon	4468273	4468446	.	+	.	ID=Cre10.g451600.t1.1.v5.5.exon.165;Parent=Cre10.g451600.t1.1.v5.5;pacid=30790087
chromosome_10	phytozomev13	CDS	4468273	4468446	.	+	0	ID=Cre10.g451600.t1.1.v5.5.CDS.165;Parent=Cre10.g451600.t1.1.v5.5;pacid=30790087
chromosome_10	phytozomev13	CDS	4468852	4469676	.	+	0	ID=Cre10.g451600.t1.1.v5.5.CDS.166;Parent=Cre10.g451600.t1.1.v5.5;pacid=30790087
chromosome_10	phytozomev13	exon	4468852	4470573	.	+	.	ID=Cre10.g451600.t1.1.v5.5.exon.166;Parent=Cre10.g451600.t1.1.v5.5;pacid=30790087
chromosome_10	phytozomev13	three_prime_UTR	4469677	4470573	.	+	.	ID=Cre10.g451600.t1.1.v5.5.three_prime_UTR.1;Parent=Cre10.g451600.t1.1.v5.5;pacid=30790087
chromosome_10	phytozomev13	mRNA	4443492	4470573	.	+	.	ID=Cre10.g451600.t3.1.v5.5;Parent=Cre10.g451600.v5.5;Name=Cre10.g451600.t3.1;pacid=30790089;longest=0;geneName=SRR28B
chromosome_10	phytozomev13	exon	4443492	4443649	.	+	.	ID=Cre10.g451600.t3.1.v5.5.exon.1;Parent=Cre10.g451600.t3.1.v5.5;pacid=30790089
chromosome_10	phytozomev13	five_prime_UTR	4443492	4443649	.	+	.	ID=Cre10.g451600.t3.1.v5.5.five_prime_UTR.1;Parent=Cre10.g451600.t3.1.v5.5;pacid=30790089
chromosome_10	phytozomev13	exon	4443768	4443846	.	+	.	ID=Cre10.g451600.t3.1.v5.5.exon.2;Parent=Cre10.g451600.t3.1.v5.5;pacid=30790089
chromosome_10	phytozomev13	five_prime_UTR	4443768	4443846	.	+	.	ID=Cre10.g451600.t3.1.v5.5.five_prime_UTR.2;Parent=Cre10.g451600.t3.1.v5.5;pacid=30790089
chromosome_10	phytozomev13	five_prime_UTR	4444038	4444040	.	+	.	ID=Cre10.g451600.t3.1.v5.5.five_prime_UTR.3;Parent=Cre10.g451600.t3.1.v5.5;pacid=30790089
chromosome_10	phytozomev13	exon	4444038	4444157	.	+	.	ID=Cre10.g451600.t3.1.v5.5.exon.3;Parent=Cre10.g451600.t3.1.v5.5;pacid=30790089
chromosome_10	phytozomev13	CDS	4444041	4444157	.	+	0	ID=Cre10.g451600.t3.1.v5.5.CDS.1;Parent=Cre10.g451600.t3.1.v5.5;pacid=30790089
chromosome_10	phytozomev13	exon	4444325	4444603	.	+	.	ID=Cre10.g451600.t3.1.v5.5.exon.4;Parent=Cre10.g451600.t3.1.v5.5;pacid=30790089
chromosome_10	phytozomev13	CDS	4444325	4444603	.	+	0	ID=Cre10.g451600.t3.1.v5.5.CDS.2;Parent=Cre10.g451600.t3.1.v5.5;pacid=30790089
chromosome_10	phytozomev13	exon	4444735	4444833	.	+	.	ID=Cre10.g451600.t3.1.v5.5.exon.5;Parent=Cre10.g451600.t3.1.v5.5;pacid=30790089
chromosome_10	phytozomev13	CDS	4444735	4444833	.	+	0	ID=Cre10.g451600.t3.1.v5.5.CDS.3;Parent=Cre10.g451600.t3.1.v5.5;pacid=30790089
chromosome_10	phytozomev13	exon	4444955	4445085	.	+	.	ID=Cre10.g451600.t3.1.v5.5.exon.6;Parent=Cre10.g451600.t3.1.v5.5;pacid=30790089
chromosome_10	phytozomev13	CDS	4444955	4445085	.	+	0	ID=Cre10.g451600.t3.1.v5.5.CDS.4;Parent=Cre10.g451600.t3.1.v5.5;pacid=30790089
chromosome_10	phytozomev13	exon	4445215	4445303	.	+	.	ID=Cre10.g451600.t3.1.v5.5.exon.7;Parent=Cre10.g451600.t3.1.v5.5;pacid=30790089
chromosome_10	phytozomev13	CDS	4445215	4445303	.	+	1	ID=Cre10.g451600.t3.1.v5.5.CDS.5;Parent=Cre10.g451600.t3.1.v5.5;pacid=30790089
chromosome_10	phytozomev13	exon	4445512	4445576	.	+	.	ID=Cre10.g451600.t3.1.v5.5.exon.8;Parent=Cre10.g451600.t3.1.v5.5;pacid=30790089
chromosome_10	phytozomev13	CDS	4445512	4445576	.	+	2	ID=Cre10.g451600.t3.1.v5.5.CDS.6;Parent=Cre10.g451600.t3.1.v5.5;pacid=30790089
chromosome_10	phytozomev13	exon	4445823	4445878	.	+	.	ID=Cre10.g451600.t3.1.v5.5.exon.9;Parent=Cre10.g451600.t3.1.v5.5;pacid=30790089
chromosome_10	phytozomev13	CDS	4445823	4445878	.	+	0	ID=Cre10.g451600.t3.1.v5.5.CDS.7;Parent=Cre10.g451600.t3.1.v5.5;pacid=30790089
chromosome_10	phytozomev13	exon	4445976	4446018	.	+	.	ID=Cre10.g451600.t3.1.v5.5.exon.10;Parent=Cre10.g451600.t3.1.v5.5;pacid=30790089
chromosome_10	phytozomev13	CDS	4445976	4446018	.	+	1	ID=Cre10.g451600.t3.1.v5.5.CDS.8;Parent=Cre10.g451600.t3.1.v5.5;pacid=30790089
chromosome_10	phytozomev13	exon	4446209	4446361	.	+	.	ID=Cre10.g451600.t3.1.v5.5.exon.11;Parent=Cre10.g451600.t3.1.v5.5;pacid=30790089
chromosome_10	phytozomev13	CDS	4446209	4446361	.	+	0	ID=Cre10.g451600.t3.1.v5.5.CDS.9;Parent=Cre10.g451600.t3.1.v5.5;pacid=30790089
chromosome_10	phytozomev13	exon	4446631	4446935	.	+	.	ID=Cre10.g451600.t3.1.v5.5.exon.12;Parent=Cre10.g451600.t3.1.v5.5;pacid=30790089
chromosome_10	phytozomev13	CDS	4446631	4446935	.	+	0	ID=Cre10.g451600.t3.1.v5.5.CDS.10;Parent=Cre10.g451600.t3.1.v5.5;pacid=30790089
chromosome_10	phytozomev13	exon	4447207	4447256	.	+	.	ID=Cre10.g451600.t3.1.v5.5.exon.13;Parent=Cre10.g451600.t3.1.v5.5;pacid=30790089
chromosome_10	phytozomev13	CDS	4447207	4447256	.	+	1	ID=Cre10.g451600.t3.1.v5.5.CDS.11;Parent=Cre10.g451600.t3.1.v5.5;pacid=30790089
chromosome_10	phytozomev13	exon	4447377	4447479	.	+	.	ID=Cre10.g451600.t3.1.v5.5.exon.14;Parent=Cre10.g451600.t3.1.v5.5;pacid=30790089
chromosome_10	phytozomev13	CDS	4447377	4447479	.	+	2	ID=Cre10.g451600.t3.1.v5.5.CDS.12;Parent=Cre10.g451600.t3.1.v5.5;pacid=30790089
chromosome_10	phytozomev13	exon	4447765	4447840	.	+	.	ID=Cre10.g451600.t3.1.v5.5.exon.15;Parent=Cre10.g451600.t3.1.v5.5;pacid=30790089
chromosome_10	phytozomev13	CDS	4447765	4447840	.	+	1	ID=Cre10.g451600.t3.1.v5.5.CDS.13;Parent=Cre10.g451600.t3.1.v5.5;pacid=30790089
chromosome_10	phytozomev13	exon	4447997	4448057	.	+	.	ID=Cre10.g451600.t3.1.v5.5.exon.16;Parent=Cre10.g451600.t3.1.v5.5;pacid=30790089
chromosome_10	phytozomev13	CDS	4447997	4448057	.	+	0	ID=Cre10.g451600.t3.1.v5.5.CDS.14;Parent=Cre10.g451600.t3.1.v5.5;pacid=30790089
chromosome_10	phytozomev13	exon	4448256	4448275	.	+	.	ID=Cre10.g451600.t3.1.v5.5.exon.17;Parent=Cre10.g451600.t3.1.v5.5;pacid=30790089
chromosome_10	phytozomev13	CDS	4448256	4448275	.	+	2	ID=Cre10.g451600.t3.1.v5.5.CDS.15;Parent=Cre10.g451600.t3.1.v5.5;pacid=30790089
chromosome_10	phytozomev13	exon	4448518	4448599	.	+	.	ID=Cre10.g451600.t3.1.v5.5.exon.18;Parent=Cre10.g451600.t3.1.v5.5;pacid=30790089
chromosome_10	phytozomev13	CDS	4448518	4448599	.	+	0	ID=Cre10.g451600.t3.1.v5.5.CDS.16;Parent=Cre10.g451600.t3.1.v5.5;pacid=30790089
chromosome_10	phytozomev13	exon	4449026	4449124	.	+	.	ID=Cre10.g451600.t3.1.v5.5.exon.19;Parent=Cre10.g451600.t3.1.v5.5;pacid=30790089
chromosome_10	phytozomev13	CDS	4449026	4449124	.	+	2	ID=Cre10.g451600.t3.1.v5.5.CDS.17;Parent=Cre10.g451600.t3.1.v5.5;pacid=30790089
chromosome_10	phytozomev13	exon	4449261	4449415	.	+	.	ID=Cre10.g451600.t3.1.v5.5.exon.20;Parent=Cre10.g451600.t3.1.v5.5;pacid=30790089
chromosome_10	phytozomev13	CDS	4449261	4449415	.	+	2	ID=Cre10.g451600.t3.1.v5.5.CDS.18;Parent=Cre10.g451600.t3.1.v5.5;pacid=30790089
chromosome_10	phytozomev13	exon	4449614	4449770	.	+	.	ID=Cre10.g451600.t3.1.v5.5.exon.21;Parent=Cre10.g451600.t3.1.v5.5;pacid=30790089
chromosome_10	phytozomev13	CDS	4449614	4449770	.	+	0	ID=Cre10.g451600.t3.1.v5.5.CDS.19;Parent=Cre10.g451600.t3.1.v5.5;pacid=30790089
chromosome_10	phytozomev13	exon	4450026	4450223	.	+	.	ID=Cre10.g451600.t3.1.v5.5.exon.22;Parent=Cre10.g451600.t3.1.v5.5;pacid=30790089
chromosome_10	phytozomev13	CDS	4450026	4450223	.	+	2	ID=Cre10.g451600.t3.1.v5.5.CDS.20;Parent=Cre10.g451600.t3.1.v5.5;pacid=30790089
chromosome_10	phytozomev13	exon	4450389	4450580	.	+	.	ID=Cre10.g451600.t3.1.v5.5.exon.23;Parent=Cre10.g451600.t3.1.v5.5;pacid=30790089
chromosome_10	phytozomev13	CDS	4450389	4450580	.	+	2	ID=Cre10.g451600.t3.1.v5.5.CDS.21;Parent=Cre10.g451600.t3.1.v5.5;pacid=30790089
chromosome_10	phytozomev13	exon	4450808	4450855	.	+	.	ID=Cre10.g451600.t3.1.v5.5.exon.24;Parent=Cre10.g451600.t3.1.v5.5;pacid=30790089
chromosome_10	phytozomev13	CDS	4450808	4450855	.	+	2	ID=Cre10.g451600.t3.1.v5.5.CDS.22;Parent=Cre10.g451600.t3.1.v5.5;pacid=30790089
chromosome_10	phytozomev13	exon	4451096	4451173	.	+	.	ID=Cre10.g451600.t3.1.v5.5.exon.25;Parent=Cre10.g451600.t3.1.v5.5;pacid=30790089
chromosome_10	phytozomev13	CDS	4451096	4451173	.	+	2	ID=Cre10.g451600.t3.1.v5.5.CDS.23;Parent=Cre10.g451600.t3.1.v5.5;pacid=30790089
chromosome_10	phytozomev13	exon	4451409	4451548	.	+	.	ID=Cre10.g451600.t3.1.v5.5.exon.26;Parent=Cre10.g451600.t3.1.v5.5;pacid=30790089
chromosome_10	phytozomev13	CDS	4451409	4451548	.	+	2	ID=Cre10.g451600.t3.1.v5.5.CDS.24;Parent=Cre10.g451600.t3.1.v5.5;pacid=30790089
chromosome_10	phytozomev13	exon	4451884	4451965	.	+	.	ID=Cre10.g451600.t3.1.v5.5.exon.27;Parent=Cre10.g451600.t3.1.v5.5;pacid=30790089
chromosome_10	phytozomev13	CDS	4451884	4451965	.	+	0	ID=Cre10.g451600.t3.1.v5.5.CDS.25;Parent=Cre10.g451600.t3.1.v5.5;pacid=30790089
chromosome_10	phytozomev13	exon	4452181	4452248	.	+	.	ID=Cre10.g451600.t3.1.v5.5.exon.28;Parent=Cre10.g451600.t3.1.v5.5;pacid=30790089
chromosome_10	phytozomev13	CDS	4452181	4452248	.	+	2	ID=Cre10.g451600.t3.1.v5.5.CDS.26;Parent=Cre10.g451600.t3.1.v5.5;pacid=30790089
chromosome_10	phytozomev13	exon	4452510	4452697	.	+	.	ID=Cre10.g451600.t3.1.v5.5.exon.29;Parent=Cre10.g451600.t3.1.v5.5;pacid=30790089
chromosome_10	phytozomev13	CDS	4452510	4452697	.	+	0	ID=Cre10.g451600.t3.1.v5.5.CDS.27;Parent=Cre10.g451600.t3.1.v5.5;pacid=30790089
chromosome_10	phytozomev13	exon	4452911	4453094	.	+	.	ID=Cre10.g451600.t3.1.v5.5.exon.30;Parent=Cre10.g451600.t3.1.v5.5;pacid=30790089
chromosome_10	phytozomev13	CDS	4452911	4453094	.	+	1	ID=Cre10.g451600.t3.1.v5.5.CDS.28;Parent=Cre10.g451600.t3.1.v5.5;pacid=30790089
chromosome_10	phytozomev13	exon	4453383	4453538	.	+	.	ID=Cre10.g451600.t3.1.v5.5.exon.31;Parent=Cre10.g451600.t3.1.v5.5;pacid=30790089
chromosome_10	phytozomev13	CDS	4453383	4453538	.	+	0	ID=Cre10.g451600.t3.1.v5.5.CDS.29;Parent=Cre10.g451600.t3.1.v5.5;pacid=30790089
chromosome_10	phytozomev13	exon	4453784	4453965	.	+	.	ID=Cre10.g451600.t3.1.v5.5.exon.32;Parent=Cre10.g451600.t3.1.v5.5;pacid=30790089
chromosome_10	phytozomev13	CDS	4453784	4453965	.	+	0	ID=Cre10.g451600.t3.1.v5.5.CDS.30;Parent=Cre10.g451600.t3.1.v5.5;pacid=30790089
chromosome_10	phytozomev13	exon	4454379	4454549	.	+	.	ID=Cre10.g451600.t3.1.v5.5.exon.33;Parent=Cre10.g451600.t3.1.v5.5;pacid=30790089
chromosome_10	phytozomev13	CDS	4454379	4454549	.	+	1	ID=Cre10.g451600.t3.1.v5.5.CDS.31;Parent=Cre10.g451600.t3.1.v5.5;pacid=30790089
chromosome_10	phytozomev13	exon	4454669	4454897	.	+	.	ID=Cre10.g451600.t3.1.v5.5.exon.34;Parent=Cre10.g451600.t3.1.v5.5;pacid=30790089
chromosome_10	phytozomev13	CDS	4454669	4454897	.	+	1	ID=Cre10.g451600.t3.1.v5.5.CDS.32;Parent=Cre10.g451600.t3.1.v5.5;pacid=30790089
chromosome_10	phytozomev13	exon	4455094	4455311	.	+	.	ID=Cre10.g451600.t3.1.v5.5.exon.35;Parent=Cre10.g451600.t3.1.v5.5;pacid=30790089
chromosome_10	phytozomev13	CDS	4455094	4455311	.	+	0	ID=Cre10.g451600.t3.1.v5.5.CDS.33;Parent=Cre10.g451600.t3.1.v5.5;pacid=30790089
chromosome_10	phytozomev13	exon	4455517	4455628	.	+	.	ID=Cre10.g451600.t3.1.v5.5.exon.36;Parent=Cre10.g451600.t3.1.v5.5;pacid=30790089
chromosome_10	phytozomev13	CDS	4455517	4455628	.	+	1	ID=Cre10.g451600.t3.1.v5.5.CDS.34;Parent=Cre10.g451600.t3.1.v5.5;pacid=30790089
chromosome_10	phytozomev13	exon	4455767	4455916	.	+	.	ID=Cre10.g451600.t3.1.v5.5.exon.37;Parent=Cre10.g451600.t3.1.v5.5;pacid=30790089
chromosome_10	phytozomev13	CDS	4455767	4455916	.	+	0	ID=Cre10.g451600.t3.1.v5.5.CDS.35;Parent=Cre10.g451600.t3.1.v5.5;pacid=30790089
chromosome_10	phytozomev13	exon	4456092	4456169	.	+	.	ID=Cre10.g451600.t3.1.v5.5.exon.38;Parent=Cre10.g451600.t3.1.v5.5;pacid=30790089
chromosome_10	phytozomev13	CDS	4456092	4456169	.	+	0	ID=Cre10.g451600.t3.1.v5.5.CDS.36;Parent=Cre10.g451600.t3.1.v5.5;pacid=30790089
chromosome_10	phytozomev13	exon	4456409	4456493	.	+	.	ID=Cre10.g451600.t3.1.v5.5.exon.39;Parent=Cre10.g451600.t3.1.v5.5;pacid=30790089
chromosome_10	phytozomev13	CDS	4456409	4456493	.	+	0	ID=Cre10.g451600.t3.1.v5.5.CDS.37;Parent=Cre10.g451600.t3.1.v5.5;pacid=30790089
chromosome_10	phytozomev13	exon	4456666	4456711	.	+	.	ID=Cre10.g451600.t3.1.v5.5.exon.40;Parent=Cre10.g451600.t3.1.v5.5;pacid=30790089
chromosome_10	phytozomev13	CDS	4456666	4456711	.	+	2	ID=Cre10.g451600.t3.1.v5.5.CDS.38;Parent=Cre10.g451600.t3.1.v5.5;pacid=30790089
chromosome_10	phytozomev13	exon	4456888	4456993	.	+	.	ID=Cre10.g451600.t3.1.v5.5.exon.41;Parent=Cre10.g451600.t3.1.v5.5;pacid=30790089
chromosome_10	phytozomev13	CDS	4456888	4456993	.	+	1	ID=Cre10.g451600.t3.1.v5.5.CDS.39;Parent=Cre10.g451600.t3.1.v5.5;pacid=30790089
chromosome_10	phytozomev13	exon	4457183	4457344	.	+	.	ID=Cre10.g451600.t3.1.v5.5.exon.42;Parent=Cre10.g451600.t3.1.v5.5;pacid=30790089
chromosome_10	phytozomev13	CDS	4457183	4457344	.	+	0	ID=Cre10.g451600.t3.1.v5.5.CDS.40;Parent=Cre10.g451600.t3.1.v5.5;pacid=30790089
chromosome_10	phytozomev13	exon	4457428	4457506	.	+	.	ID=Cre10.g451600.t3.1.v5.5.exon.43;Parent=Cre10.g451600.t3.1.v5.5;pacid=30790089
chromosome_10	phytozomev13	CDS	4457428	4457506	.	+	0	ID=Cre10.g451600.t3.1.v5.5.CDS.41;Parent=Cre10.g451600.t3.1.v5.5;pacid=30790089
chromosome_10	phytozomev13	exon	4457659	4457787	.	+	.	ID=Cre10.g451600.t3.1.v5.5.exon.44;Parent=Cre10.g451600.t3.1.v5.5;pacid=30790089
chromosome_10	phytozomev13	CDS	4457659	4457787	.	+	2	ID=Cre10.g451600.t3.1.v5.5.CDS.42;Parent=Cre10.g451600.t3.1.v5.5;pacid=30790089
chromosome_10	phytozomev13	exon	4458326	4458354	.	+	.	ID=Cre10.g451600.t3.1.v5.5.exon.45;Parent=Cre10.g451600.t3.1.v5.5;pacid=30790089
chromosome_10	phytozomev13	CDS	4458326	4458354	.	+	2	ID=Cre10.g451600.t3.1.v5.5.CDS.43;Parent=Cre10.g451600.t3.1.v5.5;pacid=30790089
chromosome_10	phytozomev13	exon	4458505	4458960	.	+	.	ID=Cre10.g451600.t3.1.v5.5.exon.46;Parent=Cre10.g451600.t3.1.v5.5;pacid=30790089
chromosome_10	phytozomev13	CDS	4458505	4458960	.	+	0	ID=Cre10.g451600.t3.1.v5.5.CDS.44;Parent=Cre10.g451600.t3.1.v5.5;pacid=30790089
chromosome_10	phytozomev13	exon	4459150	4459203	.	+	.	ID=Cre10.g451600.t3.1.v5.5.exon.47;Parent=Cre10.g451600.t3.1.v5.5;pacid=30790089
chromosome_10	phytozomev13	CDS	4459150	4459203	.	+	0	ID=Cre10.g451600.t3.1.v5.5.CDS.45;Parent=Cre10.g451600.t3.1.v5.5;pacid=30790089
chromosome_10	phytozomev13	exon	4459393	4459559	.	+	.	ID=Cre10.g451600.t3.1.v5.5.exon.48;Parent=Cre10.g451600.t3.1.v5.5;pacid=30790089
chromosome_10	phytozomev13	CDS	4459393	4459559	.	+	0	ID=Cre10.g451600.t3.1.v5.5.CDS.46;Parent=Cre10.g451600.t3.1.v5.5;pacid=30790089
chromosome_10	phytozomev13	exon	4459776	4459902	.	+	.	ID=Cre10.g451600.t3.1.v5.5.exon.49;Parent=Cre10.g451600.t3.1.v5.5;pacid=30790089
chromosome_10	phytozomev13	CDS	4459776	4459902	.	+	1	ID=Cre10.g451600.t3.1.v5.5.CDS.47;Parent=Cre10.g451600.t3.1.v5.5;pacid=30790089
chromosome_10	phytozomev13	exon	4460105	4460281	.	+	.	ID=Cre10.g451600.t3.1.v5.5.exon.50;Parent=Cre10.g451600.t3.1.v5.5;pacid=30790089
chromosome_10	phytozomev13	CDS	4460105	4460281	.	+	0	ID=Cre10.g451600.t3.1.v5.5.CDS.48;Parent=Cre10.g451600.t3.1.v5.5;pacid=30790089
chromosome_10	phytozomev13	exon	4460486	4460633	.	+	.	ID=Cre10.g451600.t3.1.v5.5.exon.51;Parent=Cre10.g451600.t3.1.v5.5;pacid=30790089
chromosome_10	phytozomev13	CDS	4460486	4460633	.	+	0	ID=Cre10.g451600.t3.1.v5.5.CDS.49;Parent=Cre10.g451600.t3.1.v5.5;pacid=30790089
chromosome_10	phytozomev13	exon	4460904	4461030	.	+	.	ID=Cre10.g451600.t3.1.v5.5.exon.52;Parent=Cre10.g451600.t3.1.v5.5;pacid=30790089
chromosome_10	phytozomev13	CDS	4460904	4461030	.	+	2	ID=Cre10.g451600.t3.1.v5.5.CDS.50;Parent=Cre10.g451600.t3.1.v5.5;pacid=30790089
chromosome_10	phytozomev13	exon	4461325	4461395	.	+	.	ID=Cre10.g451600.t3.1.v5.5.exon.53;Parent=Cre10.g451600.t3.1.v5.5;pacid=30790089
chromosome_10	phytozomev13	CDS	4461325	4461395	.	+	1	ID=Cre10.g451600.t3.1.v5.5.CDS.51;Parent=Cre10.g451600.t3.1.v5.5;pacid=30790089
chromosome_10	phytozomev13	exon	4461643	4461731	.	+	.	ID=Cre10.g451600.t3.1.v5.5.exon.54;Parent=Cre10.g451600.t3.1.v5.5;pacid=30790089
chromosome_10	phytozomev13	CDS	4461643	4461731	.	+	2	ID=Cre10.g451600.t3.1.v5.5.CDS.52;Parent=Cre10.g451600.t3.1.v5.5;pacid=30790089
chromosome_10	phytozomev13	exon	4462022	4462087	.	+	.	ID=Cre10.g451600.t3.1.v5.5.exon.55;Parent=Cre10.g451600.t3.1.v5.5;pacid=30790089
chromosome_10	phytozomev13	CDS	4462022	4462087	.	+	0	ID=Cre10.g451600.t3.1.v5.5.CDS.53;Parent=Cre10.g451600.t3.1.v5.5;pacid=30790089
chromosome_10	phytozomev13	exon	4462193	4462282	.	+	.	ID=Cre10.g451600.t3.1.v5.5.exon.56;Parent=Cre10.g451600.t3.1.v5.5;pacid=30790089
chromosome_10	phytozomev13	CDS	4462193	4462282	.	+	0	ID=Cre10.g451600.t3.1.v5.5.CDS.54;Parent=Cre10.g451600.t3.1.v5.5;pacid=30790089
chromosome_10	phytozomev13	exon	4462494	4462576	.	+	.	ID=Cre10.g451600.t3.1.v5.5.exon.57;Parent=Cre10.g451600.t3.1.v5.5;pacid=30790089
chromosome_10	phytozomev13	CDS	4462494	4462576	.	+	0	ID=Cre10.g451600.t3.1.v5.5.CDS.55;Parent=Cre10.g451600.t3.1.v5.5;pacid=30790089
chromosome_10	phytozomev13	exon	4462764	4462871	.	+	.	ID=Cre10.g451600.t3.1.v5.5.exon.58;Parent=Cre10.g451600.t3.1.v5.5;pacid=30790089
chromosome_10	phytozomev13	CDS	4462764	4462871	.	+	1	ID=Cre10.g451600.t3.1.v5.5.CDS.56;Parent=Cre10.g451600.t3.1.v5.5;pacid=30790089
chromosome_10	phytozomev13	exon	4463051	4463153	.	+	.	ID=Cre10.g451600.t3.1.v5.5.exon.59;Parent=Cre10.g451600.t3.1.v5.5;pacid=30790089
chromosome_10	phytozomev13	CDS	4463051	4463153	.	+	1	ID=Cre10.g451600.t3.1.v5.5.CDS.57;Parent=Cre10.g451600.t3.1.v5.5;pacid=30790089
chromosome_10	phytozomev13	exon	4463425	4463564	.	+	.	ID=Cre10.g451600.t3.1.v5.5.exon.60;Parent=Cre10.g451600.t3.1.v5.5;pacid=30790089
chromosome_10	phytozomev13	CDS	4463425	4463564	.	+	0	ID=Cre10.g451600.t3.1.v5.5.CDS.58;Parent=Cre10.g451600.t3.1.v5.5;pacid=30790089
chromosome_10	phytozomev13	exon	4463797	4463895	.	+	.	ID=Cre10.g451600.t3.1.v5.5.exon.61;Parent=Cre10.g451600.t3.1.v5.5;pacid=30790089
chromosome_10	phytozomev13	CDS	4463797	4463895	.	+	1	ID=Cre10.g451600.t3.1.v5.5.CDS.59;Parent=Cre10.g451600.t3.1.v5.5;pacid=30790089
chromosome_10	phytozomev13	exon	4464231	4464358	.	+	.	ID=Cre10.g451600.t3.1.v5.5.exon.62;Parent=Cre10.g451600.t3.1.v5.5;pacid=30790089
chromosome_10	phytozomev13	CDS	4464231	4464358	.	+	1	ID=Cre10.g451600.t3.1.v5.5.CDS.60;Parent=Cre10.g451600.t3.1.v5.5;pacid=30790089
chromosome_10	phytozomev13	exon	4464585	4464667	.	+	.	ID=Cre10.g451600.t3.1.v5.5.exon.63;Parent=Cre10.g451600.t3.1.v5.5;pacid=30790089
chromosome_10	phytozomev13	CDS	4464585	4464667	.	+	2	ID=Cre10.g451600.t3.1.v5.5.CDS.61;Parent=Cre10.g451600.t3.1.v5.5;pacid=30790089
chromosome_10	phytozomev13	exon	4464940	4465011	.	+	.	ID=Cre10.g451600.t3.1.v5.5.exon.64;Parent=Cre10.g451600.t3.1.v5.5;pacid=30790089
chromosome_10	phytozomev13	CDS	4464940	4465011	.	+	0	ID=Cre10.g451600.t3.1.v5.5.CDS.62;Parent=Cre10.g451600.t3.1.v5.5;pacid=30790089
chromosome_10	phytozomev13	exon	4465302	4465506	.	+	.	ID=Cre10.g451600.t3.1.v5.5.exon.65;Parent=Cre10.g451600.t3.1.v5.5;pacid=30790089
chromosome_10	phytozomev13	CDS	4465302	4465506	.	+	0	ID=Cre10.g451600.t3.1.v5.5.CDS.63;Parent=Cre10.g451600.t3.1.v5.5;pacid=30790089
chromosome_10	phytozomev13	exon	4465774	4465841	.	+	.	ID=Cre10.g451600.t3.1.v5.5.exon.66;Parent=Cre10.g451600.t3.1.v5.5;pacid=30790089
chromosome_10	phytozomev13	CDS	4465774	4465841	.	+	2	ID=Cre10.g451600.t3.1.v5.5.CDS.64;Parent=Cre10.g451600.t3.1.v5.5;pacid=30790089
chromosome_10	phytozomev13	exon	4465999	4466055	.	+	.	ID=Cre10.g451600.t3.1.v5.5.exon.67;Parent=Cre10.g451600.t3.1.v5.5;pacid=30790089
chromosome_10	phytozomev13	CDS	4465999	4466055	.	+	0	ID=Cre10.g451600.t3.1.v5.5.CDS.65;Parent=Cre10.g451600.t3.1.v5.5;pacid=30790089
chromosome_10	phytozomev13	exon	4466246	4466335	.	+	.	ID=Cre10.g451600.t3.1.v5.5.exon.68;Parent=Cre10.g451600.t3.1.v5.5;pacid=30790089
chromosome_10	phytozomev13	CDS	4466246	4466335	.	+	0	ID=Cre10.g451600.t3.1.v5.5.CDS.66;Parent=Cre10.g451600.t3.1.v5.5;pacid=30790089
chromosome_10	phytozomev13	exon	4466478	4466612	.	+	.	ID=Cre10.g451600.t3.1.v5.5.exon.69;Parent=Cre10.g451600.t3.1.v5.5;pacid=30790089
chromosome_10	phytozomev13	CDS	4466478	4466612	.	+	0	ID=Cre10.g451600.t3.1.v5.5.CDS.67;Parent=Cre10.g451600.t3.1.v5.5;pacid=30790089
chromosome_10	phytozomev13	exon	4466822	4467107	.	+	.	ID=Cre10.g451600.t3.1.v5.5.exon.70;Parent=Cre10.g451600.t3.1.v5.5;pacid=30790089
chromosome_10	phytozomev13	CDS	4466822	4467107	.	+	0	ID=Cre10.g451600.t3.1.v5.5.CDS.68;Parent=Cre10.g451600.t3.1.v5.5;pacid=30790089
chromosome_10	phytozomev13	exon	4467373	4467557	.	+	.	ID=Cre10.g451600.t3.1.v5.5.exon.71;Parent=Cre10.g451600.t3.1.v5.5;pacid=30790089
chromosome_10	phytozomev13	CDS	4467373	4467557	.	+	2	ID=Cre10.g451600.t3.1.v5.5.CDS.69;Parent=Cre10.g451600.t3.1.v5.5;pacid=30790089
chromosome_10	phytozomev13	exon	4467765	4467908	.	+	.	ID=Cre10.g451600.t3.1.v5.5.exon.72;Parent=Cre10.g451600.t3.1.v5.5;pacid=30790089
chromosome_10	phytozomev13	CDS	4467765	4467908	.	+	0	ID=Cre10.g451600.t3.1.v5.5.CDS.70;Parent=Cre10.g451600.t3.1.v5.5;pacid=30790089
chromosome_10	phytozomev13	exon	4468273	4468446	.	+	.	ID=Cre10.g451600.t3.1.v5.5.exon.73;Parent=Cre10.g451600.t3.1.v5.5;pacid=30790089
chromosome_10	phytozomev13	CDS	4468273	4468446	.	+	0	ID=Cre10.g451600.t3.1.v5.5.CDS.71;Parent=Cre10.g451600.t3.1.v5.5;pacid=30790089
chromosome_10	phytozomev13	CDS	4468852	4469676	.	+	0	ID=Cre10.g451600.t3.1.v5.5.CDS.72;Parent=Cre10.g451600.t3.1.v5.5;pacid=30790089
chromosome_10	phytozomev13	exon	4468852	4470573	.	+	.	ID=Cre10.g451600.t3.1.v5.5.exon.74;Parent=Cre10.g451600.t3.1.v5.5;pacid=30790089
chromosome_10	phytozomev13	three_prime_UTR	4469677	4470573	.	+	.	ID=Cre10.g451600.t3.1.v5.5.three_prime_UTR.1;Parent=Cre10.g451600.t3.1.v5.5;pacid=30790089
###
chromosome_10	phytozomev13	gene	4471526	4481481	.	-	.	ID=Cre10.g451700.v5.5;Name=Cre10.g451700
chromosome_10	phytozomev13	mRNA	4471526	4481481	.	-	.	ID=Cre10.g451700.t1.1.v5.5;Parent=Cre10.g451700.v5.5;Name=Cre10.g451700.t1.1;pacid=30790132;longest=1
chromosome_10	phytozomev13	three_prime_UTR	4471526	4472188	.	-	.	ID=Cre10.g451700.t1.1.v5.5.three_prime_UTR.1;Parent=Cre10.g451700.t1.1.v5.5;pacid=30790132
chromosome_10	phytozomev13	exon	4471526	4474558	.	-	.	ID=Cre10.g451700.t1.1.v5.5.exon.10;Parent=Cre10.g451700.t1.1.v5.5;pacid=30790132
chromosome_10	phytozomev13	CDS	4472189	4474558	.	-	0	ID=Cre10.g451700.t1.1.v5.5.CDS.10;Parent=Cre10.g451700.t1.1.v5.5;pacid=30790132
chromosome_10	phytozomev13	exon	4474776	4476551	.	-	.	ID=Cre10.g451700.t1.1.v5.5.exon.9;Parent=Cre10.g451700.t1.1.v5.5;pacid=30790132
chromosome_10	phytozomev13	CDS	4474776	4476551	.	-	0	ID=Cre10.g451700.t1.1.v5.5.CDS.9;Parent=Cre10.g451700.t1.1.v5.5;pacid=30790132
chromosome_10	phytozomev13	exon	4477027	4477155	.	-	.	ID=Cre10.g451700.t1.1.v5.5.exon.8;Parent=Cre10.g451700.t1.1.v5.5;pacid=30790132
chromosome_10	phytozomev13	CDS	4477027	4477155	.	-	0	ID=Cre10.g451700.t1.1.v5.5.CDS.8;Parent=Cre10.g451700.t1.1.v5.5;pacid=30790132
chromosome_10	phytozomev13	exon	4477493	4478159	.	-	.	ID=Cre10.g451700.t1.1.v5.5.exon.7;Parent=Cre10.g451700.t1.1.v5.5;pacid=30790132
chromosome_10	phytozomev13	CDS	4477493	4478159	.	-	1	ID=Cre10.g451700.t1.1.v5.5.CDS.7;Parent=Cre10.g451700.t1.1.v5.5;pacid=30790132
chromosome_10	phytozomev13	exon	4478462	4478580	.	-	.	ID=Cre10.g451700.t1.1.v5.5.exon.6;Parent=Cre10.g451700.t1.1.v5.5;pacid=30790132
chromosome_10	phytozomev13	CDS	4478462	4478580	.	-	0	ID=Cre10.g451700.t1.1.v5.5.CDS.6;Parent=Cre10.g451700.t1.1.v5.5;pacid=30790132
chromosome_10	phytozomev13	exon	4478911	4479017	.	-	.	ID=Cre10.g451700.t1.1.v5.5.exon.5;Parent=Cre10.g451700.t1.1.v5.5;pacid=30790132
chromosome_10	phytozomev13	CDS	4478911	4479017	.	-	2	ID=Cre10.g451700.t1.1.v5.5.CDS.5;Parent=Cre10.g451700.t1.1.v5.5;pacid=30790132
chromosome_10	phytozomev13	exon	4479194	4479291	.	-	.	ID=Cre10.g451700.t1.1.v5.5.exon.4;Parent=Cre10.g451700.t1.1.v5.5;pacid=30790132
chromosome_10	phytozomev13	CDS	4479194	4479291	.	-	1	ID=Cre10.g451700.t1.1.v5.5.CDS.4;Parent=Cre10.g451700.t1.1.v5.5;pacid=30790132
chromosome_10	phytozomev13	exon	4479619	4479746	.	-	.	ID=Cre10.g451700.t1.1.v5.5.exon.3;Parent=Cre10.g451700.t1.1.v5.5;pacid=30790132
chromosome_10	phytozomev13	CDS	4479619	4479746	.	-	0	ID=Cre10.g451700.t1.1.v5.5.CDS.3;Parent=Cre10.g451700.t1.1.v5.5;pacid=30790132
chromosome_10	phytozomev13	exon	4479944	4480388	.	-	.	ID=Cre10.g451700.t1.1.v5.5.exon.2;Parent=Cre10.g451700.t1.1.v5.5;pacid=30790132
chromosome_10	phytozomev13	CDS	4479944	4480388	.	-	1	ID=Cre10.g451700.t1.1.v5.5.CDS.2;Parent=Cre10.g451700.t1.1.v5.5;pacid=30790132
chromosome_10	phytozomev13	CDS	4480629	4480975	.	-	0	ID=Cre10.g451700.t1.1.v5.5.CDS.1;Parent=Cre10.g451700.t1.1.v5.5;pacid=30790132
chromosome_10	phytozomev13	exon	4480629	4481481	.	-	.	ID=Cre10.g451700.t1.1.v5.5.exon.1;Parent=Cre10.g451700.t1.1.v5.5;pacid=30790132
chromosome_10	phytozomev13	five_prime_UTR	4480976	4481481	.	-	.	ID=Cre10.g451700.t1.1.v5.5.five_prime_UTR.1;Parent=Cre10.g451700.t1.1.v5.5;pacid=30790132
###
chromosome_10	phytozomev13	gene	4481576	4488961	.	-	.	ID=Cre10.g451752.v5.5;Name=Cre10.g451752
chromosome_10	phytozomev13	mRNA	4481576	4488961	.	-	.	ID=Cre10.g451752.t1.1.v5.5;Parent=Cre10.g451752.v5.5;Name=Cre10.g451752.t1.1;pacid=30790541;longest=1;geneName=PHC25
chromosome_10	phytozomev13	three_prime_UTR	4481576	4483265	.	-	.	ID=Cre10.g451752.t1.1.v5.5.three_prime_UTR.1;Parent=Cre10.g451752.t1.1.v5.5;pacid=30790541
chromosome_10	phytozomev13	exon	4481576	4483410	.	-	.	ID=Cre10.g451752.t1.1.v5.5.exon.15;Parent=Cre10.g451752.t1.1.v5.5;pacid=30790541
chromosome_10	phytozomev13	CDS	4483266	4483410	.	-	1	ID=Cre10.g451752.t1.1.v5.5.CDS.13;Parent=Cre10.g451752.t1.1.v5.5;pacid=30790541
chromosome_10	phytozomev13	exon	4483698	4483825	.	-	.	ID=Cre10.g451752.t1.1.v5.5.exon.14;Parent=Cre10.g451752.t1.1.v5.5;pacid=30790541
chromosome_10	phytozomev13	CDS	4483698	4483825	.	-	0	ID=Cre10.g451752.t1.1.v5.5.CDS.12;Parent=Cre10.g451752.t1.1.v5.5;pacid=30790541
chromosome_10	phytozomev13	exon	4483954	4484121	.	-	.	ID=Cre10.g451752.t1.1.v5.5.exon.13;Parent=Cre10.g451752.t1.1.v5.5;pacid=30790541
chromosome_10	phytozomev13	CDS	4483954	4484121	.	-	0	ID=Cre10.g451752.t1.1.v5.5.CDS.11;Parent=Cre10.g451752.t1.1.v5.5;pacid=30790541
chromosome_10	phytozomev13	exon	4484338	4484493	.	-	.	ID=Cre10.g451752.t1.1.v5.5.exon.12;Parent=Cre10.g451752.t1.1.v5.5;pacid=30790541
chromosome_10	phytozomev13	CDS	4484338	4484493	.	-	0	ID=Cre10.g451752.t1.1.v5.5.CDS.10;Parent=Cre10.g451752.t1.1.v5.5;pacid=30790541
chromosome_10	phytozomev13	exon	4484640	4484729	.	-	.	ID=Cre10.g451752.t1.1.v5.5.exon.11;Parent=Cre10.g451752.t1.1.v5.5;pacid=30790541
chromosome_10	phytozomev13	CDS	4484640	4484729	.	-	0	ID=Cre10.g451752.t1.1.v5.5.CDS.9;Parent=Cre10.g451752.t1.1.v5.5;pacid=30790541
chromosome_10	phytozomev13	exon	4484876	4485082	.	-	.	ID=Cre10.g451752.t1.1.v5.5.exon.10;Parent=Cre10.g451752.t1.1.v5.5;pacid=30790541
chromosome_10	phytozomev13	CDS	4484876	4485082	.	-	0	ID=Cre10.g451752.t1.1.v5.5.CDS.8;Parent=Cre10.g451752.t1.1.v5.5;pacid=30790541
chromosome_10	phytozomev13	exon	4485336	4485348	.	-	.	ID=Cre10.g451752.t1.1.v5.5.exon.9;Parent=Cre10.g451752.t1.1.v5.5;pacid=30790541
chromosome_10	phytozomev13	CDS	4485336	4485348	.	-	1	ID=Cre10.g451752.t1.1.v5.5.CDS.7;Parent=Cre10.g451752.t1.1.v5.5;pacid=30790541
chromosome_10	phytozomev13	exon	4485547	4485750	.	-	.	ID=Cre10.g451752.t1.1.v5.5.exon.8;Parent=Cre10.g451752.t1.1.v5.5;pacid=30790541
chromosome_10	phytozomev13	CDS	4485547	4485750	.	-	1	ID=Cre10.g451752.t1.1.v5.5.CDS.6;Parent=Cre10.g451752.t1.1.v5.5;pacid=30790541
chromosome_10	phytozomev13	exon	4485900	4486038	.	-	.	ID=Cre10.g451752.t1.1.v5.5.exon.7;Parent=Cre10.g451752.t1.1.v5.5;pacid=30790541
chromosome_10	phytozomev13	CDS	4485900	4486038	.	-	2	ID=Cre10.g451752.t1.1.v5.5.CDS.5;Parent=Cre10.g451752.t1.1.v5.5;pacid=30790541
chromosome_10	phytozomev13	exon	4486282	4486383	.	-	.	ID=Cre10.g451752.t1.1.v5.5.exon.6;Parent=Cre10.g451752.t1.1.v5.5;pacid=30790541
chromosome_10	phytozomev13	CDS	4486282	4486383	.	-	2	ID=Cre10.g451752.t1.1.v5.5.CDS.4;Parent=Cre10.g451752.t1.1.v5.5;pacid=30790541
chromosome_10	phytozomev13	exon	4486644	4486755	.	-	.	ID=Cre10.g451752.t1.1.v5.5.exon.5;Parent=Cre10.g451752.t1.1.v5.5;pacid=30790541
chromosome_10	phytozomev13	CDS	4486644	4486755	.	-	0	ID=Cre10.g451752.t1.1.v5.5.CDS.3;Parent=Cre10.g451752.t1.1.v5.5;pacid=30790541
chromosome_10	phytozomev13	exon	4487187	4487338	.	-	.	ID=Cre10.g451752.t1.1.v5.5.exon.4;Parent=Cre10.g451752.t1.1.v5.5;pacid=30790541
chromosome_10	phytozomev13	CDS	4487187	4487338	.	-	2	ID=Cre10.g451752.t1.1.v5.5.CDS.2;Parent=Cre10.g451752.t1.1.v5.5;pacid=30790541
chromosome_10	phytozomev13	CDS	4487765	4487810	.	-	0	ID=Cre10.g451752.t1.1.v5.5.CDS.1;Parent=Cre10.g451752.t1.1.v5.5;pacid=30790541
chromosome_10	phytozomev13	exon	4487765	4487830	.	-	.	ID=Cre10.g451752.t1.1.v5.5.exon.3;Parent=Cre10.g451752.t1.1.v5.5;pacid=30790541
chromosome_10	phytozomev13	five_prime_UTR	4487811	4487830	.	-	.	ID=Cre10.g451752.t1.1.v5.5.five_prime_UTR.3;Parent=Cre10.g451752.t1.1.v5.5;pacid=30790541
chromosome_10	phytozomev13	exon	4488164	4488204	.	-	.	ID=Cre10.g451752.t1.1.v5.5.exon.2;Parent=Cre10.g451752.t1.1.v5.5;pacid=30790541
chromosome_10	phytozomev13	five_prime_UTR	4488164	4488204	.	-	.	ID=Cre10.g451752.t1.1.v5.5.five_prime_UTR.2;Parent=Cre10.g451752.t1.1.v5.5;pacid=30790541
chromosome_10	phytozomev13	exon	4488290	4488961	.	-	.	ID=Cre10.g451752.t1.1.v5.5.exon.1;Parent=Cre10.g451752.t1.1.v5.5;pacid=30790541
chromosome_10	phytozomev13	five_prime_UTR	4488290	4488961	.	-	.	ID=Cre10.g451752.t1.1.v5.5.five_prime_UTR.1;Parent=Cre10.g451752.t1.1.v5.5;pacid=30790541
###
chromosome_10	phytozomev13	gene	4490232	4491963	.	+	.	ID=Cre10.g451800.v5.5;Name=Cre10.g451800
chromosome_10	phytozomev13	mRNA	4490232	4491963	.	+	.	ID=Cre10.g451800.t1.2.v5.5;Parent=Cre10.g451800.v5.5;Name=Cre10.g451800.t1.2;pacid=30789787;longest=1
chromosome_10	phytozomev13	five_prime_UTR	4490232	4490977	.	+	.	ID=Cre10.g451800.t1.2.v5.5.five_prime_UTR.1;Parent=Cre10.g451800.t1.2.v5.5;pacid=30789787
chromosome_10	phytozomev13	exon	4490232	4491032	.	+	.	ID=Cre10.g451800.t1.2.v5.5.exon.1;Parent=Cre10.g451800.t1.2.v5.5;pacid=30789787
chromosome_10	phytozomev13	CDS	4490978	4491032	.	+	0	ID=Cre10.g451800.t1.2.v5.5.CDS.1;Parent=Cre10.g451800.t1.2.v5.5;pacid=30789787
chromosome_10	phytozomev13	exon	4491166	4491243	.	+	.	ID=Cre10.g451800.t1.2.v5.5.exon.2;Parent=Cre10.g451800.t1.2.v5.5;pacid=30789787
chromosome_10	phytozomev13	CDS	4491166	4491243	.	+	2	ID=Cre10.g451800.t1.2.v5.5.CDS.2;Parent=Cre10.g451800.t1.2.v5.5;pacid=30789787
chromosome_10	phytozomev13	CDS	4491338	4491612	.	+	2	ID=Cre10.g451800.t1.2.v5.5.CDS.3;Parent=Cre10.g451800.t1.2.v5.5;pacid=30789787
chromosome_10	phytozomev13	exon	4491338	4491963	.	+	.	ID=Cre10.g451800.t1.2.v5.5.exon.3;Parent=Cre10.g451800.t1.2.v5.5;pacid=30789787
chromosome_10	phytozomev13	three_prime_UTR	4491613	4491963	.	+	.	ID=Cre10.g451800.t1.2.v5.5.three_prime_UTR.1;Parent=Cre10.g451800.t1.2.v5.5;pacid=30789787
###
chromosome_10	phytozomev13	gene	4492021	4496661	.	-	.	ID=Cre10.g451850.v5.5;Name=Cre10.g451850
chromosome_10	phytozomev13	mRNA	4492021	4496661	.	-	.	ID=Cre10.g451850.t1.1.v5.5;Parent=Cre10.g451850.v5.5;Name=Cre10.g451850.t1.1;pacid=30790467;longest=1
chromosome_10	phytozomev13	three_prime_UTR	4492021	4492263	.	-	.	ID=Cre10.g451850.t1.1.v5.5.three_prime_UTR.1;Parent=Cre10.g451850.t1.1.v5.5;pacid=30790467
chromosome_10	phytozomev13	exon	4492021	4492636	.	-	.	ID=Cre10.g451850.t1.1.v5.5.exon.12;Parent=Cre10.g451850.t1.1.v5.5;pacid=30790467
chromosome_10	phytozomev13	CDS	4492264	4492636	.	-	1	ID=Cre10.g451850.t1.1.v5.5.CDS.12;Parent=Cre10.g451850.t1.1.v5.5;pacid=30790467
chromosome_10	phytozomev13	exon	4492977	4493141	.	-	.	ID=Cre10.g451850.t1.1.v5.5.exon.11;Parent=Cre10.g451850.t1.1.v5.5;pacid=30790467
chromosome_10	phytozomev13	CDS	4492977	4493141	.	-	1	ID=Cre10.g451850.t1.1.v5.5.CDS.11;Parent=Cre10.g451850.t1.1.v5.5;pacid=30790467
chromosome_10	phytozomev13	exon	4493389	4493471	.	-	.	ID=Cre10.g451850.t1.1.v5.5.exon.10;Parent=Cre10.g451850.t1.1.v5.5;pacid=30790467
chromosome_10	phytozomev13	CDS	4493389	4493471	.	-	0	ID=Cre10.g451850.t1.1.v5.5.CDS.10;Parent=Cre10.g451850.t1.1.v5.5;pacid=30790467
chromosome_10	phytozomev13	exon	4493655	4493735	.	-	.	ID=Cre10.g451850.t1.1.v5.5.exon.9;Parent=Cre10.g451850.t1.1.v5.5;pacid=30790467
chromosome_10	phytozomev13	CDS	4493655	4493735	.	-	0	ID=Cre10.g451850.t1.1.v5.5.CDS.9;Parent=Cre10.g451850.t1.1.v5.5;pacid=30790467
chromosome_10	phytozomev13	exon	4493917	4494027	.	-	.	ID=Cre10.g451850.t1.1.v5.5.exon.8;Parent=Cre10.g451850.t1.1.v5.5;pacid=30790467
chromosome_10	phytozomev13	CDS	4493917	4494027	.	-	0	ID=Cre10.g451850.t1.1.v5.5.CDS.8;Parent=Cre10.g451850.t1.1.v5.5;pacid=30790467
chromosome_10	phytozomev13	exon	4494239	4494345	.	-	.	ID=Cre10.g451850.t1.1.v5.5.exon.7;Parent=Cre10.g451850.t1.1.v5.5;pacid=30790467
chromosome_10	phytozomev13	CDS	4494239	4494345	.	-	2	ID=Cre10.g451850.t1.1.v5.5.CDS.7;Parent=Cre10.g451850.t1.1.v5.5;pacid=30790467
chromosome_10	phytozomev13	exon	4494630	4494725	.	-	.	ID=Cre10.g451850.t1.1.v5.5.exon.6;Parent=Cre10.g451850.t1.1.v5.5;pacid=30790467
chromosome_10	phytozomev13	CDS	4494630	4494725	.	-	2	ID=Cre10.g451850.t1.1.v5.5.CDS.6;Parent=Cre10.g451850.t1.1.v5.5;pacid=30790467
chromosome_10	phytozomev13	exon	4494803	4495365	.	-	.	ID=Cre10.g451850.t1.1.v5.5.exon.5;Parent=Cre10.g451850.t1.1.v5.5;pacid=30790467
chromosome_10	phytozomev13	CDS	4494803	4495365	.	-	1	ID=Cre10.g451850.t1.1.v5.5.CDS.5;Parent=Cre10.g451850.t1.1.v5.5;pacid=30790467
chromosome_10	phytozomev13	exon	4495473	4495487	.	-	.	ID=Cre10.g451850.t1.1.v5.5.exon.4;Parent=Cre10.g451850.t1.1.v5.5;pacid=30790467
chromosome_10	phytozomev13	CDS	4495473	4495487	.	-	1	ID=Cre10.g451850.t1.1.v5.5.CDS.4;Parent=Cre10.g451850.t1.1.v5.5;pacid=30790467
chromosome_10	phytozomev13	exon	4495722	4496026	.	-	.	ID=Cre10.g451850.t1.1.v5.5.exon.3;Parent=Cre10.g451850.t1.1.v5.5;pacid=30790467
chromosome_10	phytozomev13	CDS	4495722	4496026	.	-	0	ID=Cre10.g451850.t1.1.v5.5.CDS.3;Parent=Cre10.g451850.t1.1.v5.5;pacid=30790467
chromosome_10	phytozomev13	exon	4496214	4496288	.	-	.	ID=Cre10.g451850.t1.1.v5.5.exon.2;Parent=Cre10.g451850.t1.1.v5.5;pacid=30790467
chromosome_10	phytozomev13	CDS	4496214	4496288	.	-	0	ID=Cre10.g451850.t1.1.v5.5.CDS.2;Parent=Cre10.g451850.t1.1.v5.5;pacid=30790467
chromosome_10	phytozomev13	CDS	4496510	4496533	.	-	0	ID=Cre10.g451850.t1.1.v5.5.CDS.1;Parent=Cre10.g451850.t1.1.v5.5;pacid=30790467
chromosome_10	phytozomev13	exon	4496510	4496661	.	-	.	ID=Cre10.g451850.t1.1.v5.5.exon.1;Parent=Cre10.g451850.t1.1.v5.5;pacid=30790467
chromosome_10	phytozomev13	five_prime_UTR	4496534	4496661	.	-	.	ID=Cre10.g451850.t1.1.v5.5.five_prime_UTR.1;Parent=Cre10.g451850.t1.1.v5.5;pacid=30790467
###
chromosome_10	phytozomev13	gene	4496857	4500497	.	-	.	ID=Cre10.g451900.v5.5;Name=Cre10.g451900
chromosome_10	phytozomev13	mRNA	4496857	4500497	.	-	.	ID=Cre10.g451900.t1.1.v5.5;Parent=Cre10.g451900.v5.5;Name=Cre10.g451900.t1.1;pacid=30790227;longest=1;geneName=THS1
chromosome_10	phytozomev13	three_prime_UTR	4496857	4498247	.	-	.	ID=Cre10.g451900.t1.1.v5.5.three_prime_UTR.1;Parent=Cre10.g451900.t1.1.v5.5;pacid=30790227
chromosome_10	phytozomev13	exon	4496857	4499369	.	-	.	ID=Cre10.g451900.t1.1.v5.5.exon.3;Parent=Cre10.g451900.t1.1.v5.5;pacid=30790227
chromosome_10	phytozomev13	CDS	4498248	4499369	.	-	0	ID=Cre10.g451900.t1.1.v5.5.CDS.3;Parent=Cre10.g451900.t1.1.v5.5;pacid=30790227
chromosome_10	phytozomev13	exon	4499870	4500135	.	-	.	ID=Cre10.g451900.t1.1.v5.5.exon.2;Parent=Cre10.g451900.t1.1.v5.5;pacid=30790227
chromosome_10	phytozomev13	CDS	4499870	4500135	.	-	2	ID=Cre10.g451900.t1.1.v5.5.CDS.2;Parent=Cre10.g451900.t1.1.v5.5;pacid=30790227
chromosome_10	phytozomev13	CDS	4500314	4500422	.	-	0	ID=Cre10.g451900.t1.1.v5.5.CDS.1;Parent=Cre10.g451900.t1.1.v5.5;pacid=30790227
chromosome_10	phytozomev13	exon	4500314	4500497	.	-	.	ID=Cre10.g451900.t1.1.v5.5.exon.1;Parent=Cre10.g451900.t1.1.v5.5;pacid=30790227
chromosome_10	phytozomev13	five_prime_UTR	4500423	4500497	.	-	.	ID=Cre10.g451900.t1.1.v5.5.five_prime_UTR.1;Parent=Cre10.g451900.t1.1.v5.5;pacid=30790227
###
chromosome_10	phytozomev13	gene	4501000	4506271	.	-	.	ID=Cre10.g451950.v5.5;Name=Cre10.g451950
chromosome_10	phytozomev13	mRNA	4501000	4506271	.	-	.	ID=Cre10.g451950.t1.2.v5.5;Parent=Cre10.g451950.v5.5;Name=Cre10.g451950.t1.2;pacid=30790791;longest=1;geneName=AAT1
chromosome_10	phytozomev13	three_prime_UTR	4501000	4501903	.	-	.	ID=Cre10.g451950.t1.2.v5.5.three_prime_UTR.1;Parent=Cre10.g451950.t1.2.v5.5;pacid=30790791
chromosome_10	phytozomev13	exon	4501000	4502017	.	-	.	ID=Cre10.g451950.t1.2.v5.5.exon.12;Parent=Cre10.g451950.t1.2.v5.5;pacid=30790791
chromosome_10	phytozomev13	CDS	4501904	4502017	.	-	0	ID=Cre10.g451950.t1.2.v5.5.CDS.12;Parent=Cre10.g451950.t1.2.v5.5;pacid=30790791
chromosome_10	phytozomev13	exon	4502201	4502336	.	-	.	ID=Cre10.g451950.t1.2.v5.5.exon.11;Parent=Cre10.g451950.t1.2.v5.5;pacid=30790791
chromosome_10	phytozomev13	CDS	4502201	4502336	.	-	1	ID=Cre10.g451950.t1.2.v5.5.CDS.11;Parent=Cre10.g451950.t1.2.v5.5;pacid=30790791
chromosome_10	phytozomev13	exon	4502509	4502647	.	-	.	ID=Cre10.g451950.t1.2.v5.5.exon.10;Parent=Cre10.g451950.t1.2.v5.5;pacid=30790791
chromosome_10	phytozomev13	CDS	4502509	4502647	.	-	2	ID=Cre10.g451950.t1.2.v5.5.CDS.10;Parent=Cre10.g451950.t1.2.v5.5;pacid=30790791
chromosome_10	phytozomev13	exon	4502809	4502968	.	-	.	ID=Cre10.g451950.t1.2.v5.5.exon.9;Parent=Cre10.g451950.t1.2.v5.5;pacid=30790791
chromosome_10	phytozomev13	CDS	4502809	4502968	.	-	0	ID=Cre10.g451950.t1.2.v5.5.CDS.9;Parent=Cre10.g451950.t1.2.v5.5;pacid=30790791
chromosome_10	phytozomev13	exon	4503311	4503424	.	-	.	ID=Cre10.g451950.t1.2.v5.5.exon.8;Parent=Cre10.g451950.t1.2.v5.5;pacid=30790791
chromosome_10	phytozomev13	CDS	4503311	4503424	.	-	0	ID=Cre10.g451950.t1.2.v5.5.CDS.8;Parent=Cre10.g451950.t1.2.v5.5;pacid=30790791
chromosome_10	phytozomev13	exon	4503697	4503785	.	-	.	ID=Cre10.g451950.t1.2.v5.5.exon.7;Parent=Cre10.g451950.t1.2.v5.5;pacid=30790791
chromosome_10	phytozomev13	CDS	4503697	4503785	.	-	2	ID=Cre10.g451950.t1.2.v5.5.CDS.7;Parent=Cre10.g451950.t1.2.v5.5;pacid=30790791
chromosome_10	phytozomev13	exon	4504273	4504416	.	-	.	ID=Cre10.g451950.t1.2.v5.5.exon.6;Parent=Cre10.g451950.t1.2.v5.5;pacid=30790791
chromosome_10	phytozomev13	CDS	4504273	4504416	.	-	2	ID=Cre10.g451950.t1.2.v5.5.CDS.6;Parent=Cre10.g451950.t1.2.v5.5;pacid=30790791
chromosome_10	phytozomev13	exon	4504656	4504788	.	-	.	ID=Cre10.g451950.t1.2.v5.5.exon.5;Parent=Cre10.g451950.t1.2.v5.5;pacid=30790791
chromosome_10	phytozomev13	CDS	4504656	4504788	.	-	0	ID=Cre10.g451950.t1.2.v5.5.CDS.5;Parent=Cre10.g451950.t1.2.v5.5;pacid=30790791
chromosome_10	phytozomev13	exon	4505015	4505116	.	-	.	ID=Cre10.g451950.t1.2.v5.5.exon.4;Parent=Cre10.g451950.t1.2.v5.5;pacid=30790791
chromosome_10	phytozomev13	CDS	4505015	4505116	.	-	0	ID=Cre10.g451950.t1.2.v5.5.CDS.4;Parent=Cre10.g451950.t1.2.v5.5;pacid=30790791
chromosome_10	phytozomev13	exon	4505302	4505409	.	-	.	ID=Cre10.g451950.t1.2.v5.5.exon.3;Parent=Cre10.g451950.t1.2.v5.5;pacid=30790791
chromosome_10	phytozomev13	CDS	4505302	4505409	.	-	0	ID=Cre10.g451950.t1.2.v5.5.CDS.3;Parent=Cre10.g451950.t1.2.v5.5;pacid=30790791
chromosome_10	phytozomev13	exon	4505749	4505798	.	-	.	ID=Cre10.g451950.t1.2.v5.5.exon.2;Parent=Cre10.g451950.t1.2.v5.5;pacid=30790791
chromosome_10	phytozomev13	CDS	4505749	4505798	.	-	2	ID=Cre10.g451950.t1.2.v5.5.CDS.2;Parent=Cre10.g451950.t1.2.v5.5;pacid=30790791
chromosome_10	phytozomev13	CDS	4505913	4506189	.	-	0	ID=Cre10.g451950.t1.2.v5.5.CDS.1;Parent=Cre10.g451950.t1.2.v5.5;pacid=30790791
chromosome_10	phytozomev13	exon	4505913	4506271	.	-	.	ID=Cre10.g451950.t1.2.v5.5.exon.1;Parent=Cre10.g451950.t1.2.v5.5;pacid=30790791
chromosome_10	phytozomev13	five_prime_UTR	4506190	4506271	.	-	.	ID=Cre10.g451950.t1.2.v5.5.five_prime_UTR.1;Parent=Cre10.g451950.t1.2.v5.5;pacid=30790791
###
chromosome_10	phytozomev13	gene	4506372	4509013	.	+	.	ID=Cre10.g452000.v5.5;Name=Cre10.g452000
chromosome_10	phytozomev13	mRNA	4506372	4509013	.	+	.	ID=Cre10.g452000.t1.2.v5.5;Parent=Cre10.g452000.v5.5;Name=Cre10.g452000.t1.2;pacid=30790270;longest=1
chromosome_10	phytozomev13	five_prime_UTR	4506372	4506463	.	+	.	ID=Cre10.g452000.t1.2.v5.5.five_prime_UTR.1;Parent=Cre10.g452000.t1.2.v5.5;pacid=30790270
chromosome_10	phytozomev13	exon	4506372	4506598	.	+	.	ID=Cre10.g452000.t1.2.v5.5.exon.1;Parent=Cre10.g452000.t1.2.v5.5;pacid=30790270
chromosome_10	phytozomev13	CDS	4506464	4506598	.	+	0	ID=Cre10.g452000.t1.2.v5.5.CDS.1;Parent=Cre10.g452000.t1.2.v5.5;pacid=30790270
chromosome_10	phytozomev13	exon	4506909	4507112	.	+	.	ID=Cre10.g452000.t1.2.v5.5.exon.2;Parent=Cre10.g452000.t1.2.v5.5;pacid=30790270
chromosome_10	phytozomev13	CDS	4506909	4507112	.	+	0	ID=Cre10.g452000.t1.2.v5.5.CDS.2;Parent=Cre10.g452000.t1.2.v5.5;pacid=30790270
chromosome_10	phytozomev13	exon	4507480	4507619	.	+	.	ID=Cre10.g452000.t1.2.v5.5.exon.3;Parent=Cre10.g452000.t1.2.v5.5;pacid=30790270
chromosome_10	phytozomev13	CDS	4507480	4507619	.	+	0	ID=Cre10.g452000.t1.2.v5.5.CDS.3;Parent=Cre10.g452000.t1.2.v5.5;pacid=30790270
chromosome_10	phytozomev13	CDS	4507848	4508385	.	+	1	ID=Cre10.g452000.t1.2.v5.5.CDS.4;Parent=Cre10.g452000.t1.2.v5.5;pacid=30790270
chromosome_10	phytozomev13	exon	4507848	4509013	.	+	.	ID=Cre10.g452000.t1.2.v5.5.exon.4;Parent=Cre10.g452000.t1.2.v5.5;pacid=30790270
chromosome_10	phytozomev13	three_prime_UTR	4508386	4509013	.	+	.	ID=Cre10.g452000.t1.2.v5.5.three_prime_UTR.1;Parent=Cre10.g452000.t1.2.v5.5;pacid=30790270
###
chromosome_10	phytozomev13	gene	4509503	4513091	.	-	.	ID=Cre10.g452050.v5.5;Name=Cre10.g452050
chromosome_10	phytozomev13	mRNA	4509503	4513091	.	-	.	ID=Cre10.g452050.t1.2.v5.5;Parent=Cre10.g452050.v5.5;Name=Cre10.g452050.t1.2;pacid=30790835;longest=1;geneName=LHCA4
chromosome_10	phytozomev13	three_prime_UTR	4509503	4510153	.	-	.	ID=Cre10.g452050.t1.2.v5.5.three_prime_UTR.1;Parent=Cre10.g452050.t1.2.v5.5;pacid=30790835
chromosome_10	phytozomev13	exon	4509503	4510252	.	-	.	ID=Cre10.g452050.t1.2.v5.5.exon.9;Parent=Cre10.g452050.t1.2.v5.5;pacid=30790835
chromosome_10	phytozomev13	CDS	4510154	4510252	.	-	0	ID=Cre10.g452050.t1.2.v5.5.CDS.9;Parent=Cre10.g452050.t1.2.v5.5;pacid=30790835
chromosome_10	phytozomev13	exon	4510458	4510565	.	-	.	ID=Cre10.g452050.t1.2.v5.5.exon.8;Parent=Cre10.g452050.t1.2.v5.5;pacid=30790835
chromosome_10	phytozomev13	CDS	4510458	4510565	.	-	0	ID=Cre10.g452050.t1.2.v5.5.CDS.8;Parent=Cre10.g452050.t1.2.v5.5;pacid=30790835
chromosome_10	phytozomev13	exon	4510746	4510842	.	-	.	ID=Cre10.g452050.t1.2.v5.5.exon.7;Parent=Cre10.g452050.t1.2.v5.5;pacid=30790835
chromosome_10	phytozomev13	CDS	4510746	4510842	.	-	1	ID=Cre10.g452050.t1.2.v5.5.CDS.7;Parent=Cre10.g452050.t1.2.v5.5;pacid=30790835
chromosome_10	phytozomev13	exon	4511145	4511311	.	-	.	ID=Cre10.g452050.t1.2.v5.5.exon.6;Parent=Cre10.g452050.t1.2.v5.5;pacid=30790835
chromosome_10	phytozomev13	CDS	4511145	4511311	.	-	0	ID=Cre10.g452050.t1.2.v5.5.CDS.6;Parent=Cre10.g452050.t1.2.v5.5;pacid=30790835
chromosome_10	phytozomev13	exon	4511466	4511505	.	-	.	ID=Cre10.g452050.t1.2.v5.5.exon.5;Parent=Cre10.g452050.t1.2.v5.5;pacid=30790835
chromosome_10	phytozomev13	CDS	4511466	4511505	.	-	1	ID=Cre10.g452050.t1.2.v5.5.CDS.5;Parent=Cre10.g452050.t1.2.v5.5;pacid=30790835
chromosome_10	phytozomev13	exon	4511748	4511800	.	-	.	ID=Cre10.g452050.t1.2.v5.5.exon.4;Parent=Cre10.g452050.t1.2.v5.5;pacid=30790835
chromosome_10	phytozomev13	CDS	4511748	4511800	.	-	0	ID=Cre10.g452050.t1.2.v5.5.CDS.4;Parent=Cre10.g452050.t1.2.v5.5;pacid=30790835
chromosome_10	phytozomev13	exon	4511957	4512040	.	-	.	ID=Cre10.g452050.t1.2.v5.5.exon.3;Parent=Cre10.g452050.t1.2.v5.5;pacid=30790835
chromosome_10	phytozomev13	CDS	4511957	4512040	.	-	0	ID=Cre10.g452050.t1.2.v5.5.CDS.3;Parent=Cre10.g452050.t1.2.v5.5;pacid=30790835
chromosome_10	phytozomev13	exon	4512240	4512305	.	-	.	ID=Cre10.g452050.t1.2.v5.5.exon.2;Parent=Cre10.g452050.t1.2.v5.5;pacid=30790835
chromosome_10	phytozomev13	CDS	4512240	4512305	.	-	0	ID=Cre10.g452050.t1.2.v5.5.CDS.2;Parent=Cre10.g452050.t1.2.v5.5;pacid=30790835
chromosome_10	phytozomev13	CDS	4512721	4512801	.	-	0	ID=Cre10.g452050.t1.2.v5.5.CDS.1;Parent=Cre10.g452050.t1.2.v5.5;pacid=30790835
chromosome_10	phytozomev13	exon	4512721	4513091	.	-	.	ID=Cre10.g452050.t1.2.v5.5.exon.1;Parent=Cre10.g452050.t1.2.v5.5;pacid=30790835
chromosome_10	phytozomev13	five_prime_UTR	4512802	4513091	.	-	.	ID=Cre10.g452050.t1.2.v5.5.five_prime_UTR.1;Parent=Cre10.g452050.t1.2.v5.5;pacid=30790835
###
chromosome_10	phytozomev13	gene	4516052	4517927	.	-	.	ID=Cre10.g452076.v5.5;Name=Cre10.g452076
chromosome_10	phytozomev13	mRNA	4516052	4517927	.	-	.	ID=Cre10.g452076.t1.1.v5.5;Parent=Cre10.g452076.v5.5;Name=Cre10.g452076.t1.1;pacid=30790113;longest=1
chromosome_10	phytozomev13	three_prime_UTR	4516052	4516536	.	-	.	ID=Cre10.g452076.t1.1.v5.5.three_prime_UTR.1;Parent=Cre10.g452076.t1.1.v5.5;pacid=30790113
chromosome_10	phytozomev13	exon	4516052	4516932	.	-	.	ID=Cre10.g452076.t1.1.v5.5.exon.2;Parent=Cre10.g452076.t1.1.v5.5;pacid=30790113
chromosome_10	phytozomev13	CDS	4516537	4516932	.	-	0	ID=Cre10.g452076.t1.1.v5.5.CDS.2;Parent=Cre10.g452076.t1.1.v5.5;pacid=30790113
chromosome_10	phytozomev13	CDS	4517216	4517365	.	-	0	ID=Cre10.g452076.t1.1.v5.5.CDS.1;Parent=Cre10.g452076.t1.1.v5.5;pacid=30790113
chromosome_10	phytozomev13	exon	4517216	4517927	.	-	.	ID=Cre10.g452076.t1.1.v5.5.exon.1;Parent=Cre10.g452076.t1.1.v5.5;pacid=30790113
chromosome_10	phytozomev13	five_prime_UTR	4517366	4517927	.	-	.	ID=Cre10.g452076.t1.1.v5.5.five_prime_UTR.1;Parent=Cre10.g452076.t1.1.v5.5;pacid=30790113
###
chromosome_10	phytozomev13	gene	4520613	4523220	.	+	.	ID=Cre10.g452100.v5.5;Name=Cre10.g452100
chromosome_10	phytozomev13	mRNA	4520613	4523220	.	+	.	ID=Cre10.g452100.t1.1.v5.5;Parent=Cre10.g452100.v5.5;Name=Cre10.g452100.t1.1;pacid=30790404;longest=1;geneName=PSBY
chromosome_10	phytozomev13	five_prime_UTR	4520613	4520677	.	+	.	ID=Cre10.g452100.t1.1.v5.5.five_prime_UTR.1;Parent=Cre10.g452100.t1.1.v5.5;pacid=30790404
chromosome_10	phytozomev13	exon	4520613	4520821	.	+	.	ID=Cre10.g452100.t1.1.v5.5.exon.1;Parent=Cre10.g452100.t1.1.v5.5;pacid=30790404
chromosome_10	phytozomev13	CDS	4520678	4520821	.	+	0	ID=Cre10.g452100.t1.1.v5.5.CDS.1;Parent=Cre10.g452100.t1.1.v5.5;pacid=30790404
chromosome_10	phytozomev13	CDS	4521309	4522373	.	+	0	ID=Cre10.g452100.t1.1.v5.5.CDS.2;Parent=Cre10.g452100.t1.1.v5.5;pacid=30790404
chromosome_10	phytozomev13	exon	4521309	4523220	.	+	.	ID=Cre10.g452100.t1.1.v5.5.exon.2;Parent=Cre10.g452100.t1.1.v5.5;pacid=30790404
chromosome_10	phytozomev13	three_prime_UTR	4522374	4523220	.	+	.	ID=Cre10.g452100.t1.1.v5.5.three_prime_UTR.1;Parent=Cre10.g452100.t1.1.v5.5;pacid=30790404
###
chromosome_10	phytozomev13	gene	4523232	4527237	.	-	.	ID=Cre10.g452150.v5.5;Name=Cre10.g452150
chromosome_10	phytozomev13	mRNA	4523232	4527237	.	-	.	ID=Cre10.g452150.t1.2.v5.5;Parent=Cre10.g452150.v5.5;Name=Cre10.g452150.t1.2;pacid=30790308;longest=1
chromosome_10	phytozomev13	three_prime_UTR	4523232	4523938	.	-	.	ID=Cre10.g452150.t1.2.v5.5.three_prime_UTR.1;Parent=Cre10.g452150.t1.2.v5.5;pacid=30790308
chromosome_10	phytozomev13	exon	4523232	4524181	.	-	.	ID=Cre10.g452150.t1.2.v5.5.exon.9;Parent=Cre10.g452150.t1.2.v5.5;pacid=30790308
chromosome_10	phytozomev13	CDS	4523939	4524181	.	-	0	ID=Cre10.g452150.t1.2.v5.5.CDS.9;Parent=Cre10.g452150.t1.2.v5.5;pacid=30790308
chromosome_10	phytozomev13	exon	4524373	4524429	.	-	.	ID=Cre10.g452150.t1.2.v5.5.exon.8;Parent=Cre10.g452150.t1.2.v5.5;pacid=30790308
chromosome_10	phytozomev13	CDS	4524373	4524429	.	-	0	ID=Cre10.g452150.t1.2.v5.5.CDS.8;Parent=Cre10.g452150.t1.2.v5.5;pacid=30790308
chromosome_10	phytozomev13	exon	4524727	4524788	.	-	.	ID=Cre10.g452150.t1.2.v5.5.exon.7;Parent=Cre10.g452150.t1.2.v5.5;pacid=30790308
chromosome_10	phytozomev13	CDS	4524727	4524788	.	-	2	ID=Cre10.g452150.t1.2.v5.5.CDS.7;Parent=Cre10.g452150.t1.2.v5.5;pacid=30790308
chromosome_10	phytozomev13	exon	4524964	4525072	.	-	.	ID=Cre10.g452150.t1.2.v5.5.exon.6;Parent=Cre10.g452150.t1.2.v5.5;pacid=30790308
chromosome_10	phytozomev13	CDS	4524964	4525072	.	-	0	ID=Cre10.g452150.t1.2.v5.5.CDS.6;Parent=Cre10.g452150.t1.2.v5.5;pacid=30790308
chromosome_10	phytozomev13	exon	4525212	4525297	.	-	.	ID=Cre10.g452150.t1.2.v5.5.exon.5;Parent=Cre10.g452150.t1.2.v5.5;pacid=30790308
chromosome_10	phytozomev13	CDS	4525212	4525297	.	-	2	ID=Cre10.g452150.t1.2.v5.5.CDS.5;Parent=Cre10.g452150.t1.2.v5.5;pacid=30790308
chromosome_10	phytozomev13	exon	4525492	4525813	.	-	.	ID=Cre10.g452150.t1.2.v5.5.exon.4;Parent=Cre10.g452150.t1.2.v5.5;pacid=30790308
chromosome_10	phytozomev13	CDS	4525492	4525813	.	-	0	ID=Cre10.g452150.t1.2.v5.5.CDS.4;Parent=Cre10.g452150.t1.2.v5.5;pacid=30790308
chromosome_10	phytozomev13	exon	4526114	4526221	.	-	.	ID=Cre10.g452150.t1.2.v5.5.exon.3;Parent=Cre10.g452150.t1.2.v5.5;pacid=30790308
chromosome_10	phytozomev13	CDS	4526114	4526221	.	-	0	ID=Cre10.g452150.t1.2.v5.5.CDS.3;Parent=Cre10.g452150.t1.2.v5.5;pacid=30790308
chromosome_10	phytozomev13	exon	4526649	4526795	.	-	.	ID=Cre10.g452150.t1.2.v5.5.exon.2;Parent=Cre10.g452150.t1.2.v5.5;pacid=30790308
chromosome_10	phytozomev13	CDS	4526649	4526795	.	-	0	ID=Cre10.g452150.t1.2.v5.5.CDS.2;Parent=Cre10.g452150.t1.2.v5.5;pacid=30790308
chromosome_10	phytozomev13	CDS	4527051	4527152	.	-	0	ID=Cre10.g452150.t1.2.v5.5.CDS.1;Parent=Cre10.g452150.t1.2.v5.5;pacid=30790308
chromosome_10	phytozomev13	exon	4527051	4527237	.	-	.	ID=Cre10.g452150.t1.2.v5.5.exon.1;Parent=Cre10.g452150.t1.2.v5.5;pacid=30790308
chromosome_10	phytozomev13	five_prime_UTR	4527153	4527237	.	-	.	ID=Cre10.g452150.t1.2.v5.5.five_prime_UTR.1;Parent=Cre10.g452150.t1.2.v5.5;pacid=30790308
###
chromosome_10	phytozomev13	gene	4527292	4541967	.	-	.	ID=Cre10.g452200.v5.5;Name=Cre10.g452200
chromosome_10	phytozomev13	mRNA	4527292	4541967	.	-	.	ID=Cre10.g452200.t1.1.v5.5;Parent=Cre10.g452200.v5.5;Name=Cre10.g452200.t1.1;pacid=30790159;longest=1
chromosome_10	phytozomev13	three_prime_UTR	4527292	4527674	.	-	.	ID=Cre10.g452200.t1.1.v5.5.three_prime_UTR.1;Parent=Cre10.g452200.t1.1.v5.5;pacid=30790159
chromosome_10	phytozomev13	exon	4527292	4527773	.	-	.	ID=Cre10.g452200.t1.1.v5.5.exon.22;Parent=Cre10.g452200.t1.1.v5.5;pacid=30790159
chromosome_10	phytozomev13	CDS	4527675	4527773	.	-	0	ID=Cre10.g452200.t1.1.v5.5.CDS.21;Parent=Cre10.g452200.t1.1.v5.5;pacid=30790159
chromosome_10	phytozomev13	exon	4528069	4529131	.	-	.	ID=Cre10.g452200.t1.1.v5.5.exon.21;Parent=Cre10.g452200.t1.1.v5.5;pacid=30790159
chromosome_10	phytozomev13	CDS	4528069	4529131	.	-	1	ID=Cre10.g452200.t1.1.v5.5.CDS.20;Parent=Cre10.g452200.t1.1.v5.5;pacid=30790159
chromosome_10	phytozomev13	exon	4529417	4529931	.	-	.	ID=Cre10.g452200.t1.1.v5.5.exon.20;Parent=Cre10.g452200.t1.1.v5.5;pacid=30790159
chromosome_10	phytozomev13	CDS	4529417	4529931	.	-	0	ID=Cre10.g452200.t1.1.v5.5.CDS.19;Parent=Cre10.g452200.t1.1.v5.5;pacid=30790159
chromosome_10	phytozomev13	exon	4530201	4530392	.	-	.	ID=Cre10.g452200.t1.1.v5.5.exon.19;Parent=Cre10.g452200.t1.1.v5.5;pacid=30790159
chromosome_10	phytozomev13	CDS	4530201	4530392	.	-	0	ID=Cre10.g452200.t1.1.v5.5.CDS.18;Parent=Cre10.g452200.t1.1.v5.5;pacid=30790159
chromosome_10	phytozomev13	exon	4530771	4531013	.	-	.	ID=Cre10.g452200.t1.1.v5.5.exon.18;Parent=Cre10.g452200.t1.1.v5.5;pacid=30790159
chromosome_10	phytozomev13	CDS	4530771	4531013	.	-	0	ID=Cre10.g452200.t1.1.v5.5.CDS.17;Parent=Cre10.g452200.t1.1.v5.5;pacid=30790159
chromosome_10	phytozomev13	exon	4531289	4531583	.	-	.	ID=Cre10.g452200.t1.1.v5.5.exon.17;Parent=Cre10.g452200.t1.1.v5.5;pacid=30790159
chromosome_10	phytozomev13	CDS	4531289	4531583	.	-	1	ID=Cre10.g452200.t1.1.v5.5.CDS.16;Parent=Cre10.g452200.t1.1.v5.5;pacid=30790159
chromosome_10	phytozomev13	exon	4531981	4532750	.	-	.	ID=Cre10.g452200.t1.1.v5.5.exon.16;Parent=Cre10.g452200.t1.1.v5.5;pacid=30790159
chromosome_10	phytozomev13	CDS	4531981	4532750	.	-	0	ID=Cre10.g452200.t1.1.v5.5.CDS.15;Parent=Cre10.g452200.t1.1.v5.5;pacid=30790159
chromosome_10	phytozomev13	exon	4533005	4533241	.	-	.	ID=Cre10.g452200.t1.1.v5.5.exon.15;Parent=Cre10.g452200.t1.1.v5.5;pacid=30790159
chromosome_10	phytozomev13	CDS	4533005	4533241	.	-	0	ID=Cre10.g452200.t1.1.v5.5.CDS.14;Parent=Cre10.g452200.t1.1.v5.5;pacid=30790159
chromosome_10	phytozomev13	exon	4533506	4533592	.	-	.	ID=Cre10.g452200.t1.1.v5.5.exon.14;Parent=Cre10.g452200.t1.1.v5.5;pacid=30790159
chromosome_10	phytozomev13	CDS	4533506	4533592	.	-	0	ID=Cre10.g452200.t1.1.v5.5.CDS.13;Parent=Cre10.g452200.t1.1.v5.5;pacid=30790159
chromosome_10	phytozomev13	exon	4533904	4534052	.	-	.	ID=Cre10.g452200.t1.1.v5.5.exon.13;Parent=Cre10.g452200.t1.1.v5.5;pacid=30790159
chromosome_10	phytozomev13	CDS	4533904	4534052	.	-	2	ID=Cre10.g452200.t1.1.v5.5.CDS.12;Parent=Cre10.g452200.t1.1.v5.5;pacid=30790159
chromosome_10	phytozomev13	exon	4534202	4534298	.	-	.	ID=Cre10.g452200.t1.1.v5.5.exon.12;Parent=Cre10.g452200.t1.1.v5.5;pacid=30790159
chromosome_10	phytozomev13	CDS	4534202	4534298	.	-	0	ID=Cre10.g452200.t1.1.v5.5.CDS.11;Parent=Cre10.g452200.t1.1.v5.5;pacid=30790159
chromosome_10	phytozomev13	exon	4534530	4536583	.	-	.	ID=Cre10.g452200.t1.1.v5.5.exon.11;Parent=Cre10.g452200.t1.1.v5.5;pacid=30790159
chromosome_10	phytozomev13	CDS	4534530	4536583	.	-	2	ID=Cre10.g452200.t1.1.v5.5.CDS.10;Parent=Cre10.g452200.t1.1.v5.5;pacid=30790159
chromosome_10	phytozomev13	exon	4536717	4536900	.	-	.	ID=Cre10.g452200.t1.1.v5.5.exon.10;Parent=Cre10.g452200.t1.1.v5.5;pacid=30790159
chromosome_10	phytozomev13	CDS	4536717	4536900	.	-	0	ID=Cre10.g452200.t1.1.v5.5.CDS.9;Parent=Cre10.g452200.t1.1.v5.5;pacid=30790159
chromosome_10	phytozomev13	exon	4537087	4537203	.	-	.	ID=Cre10.g452200.t1.1.v5.5.exon.9;Parent=Cre10.g452200.t1.1.v5.5;pacid=30790159
chromosome_10	phytozomev13	CDS	4537087	4537203	.	-	0	ID=Cre10.g452200.t1.1.v5.5.CDS.8;Parent=Cre10.g452200.t1.1.v5.5;pacid=30790159
chromosome_10	phytozomev13	exon	4537433	4537681	.	-	.	ID=Cre10.g452200.t1.1.v5.5.exon.8;Parent=Cre10.g452200.t1.1.v5.5;pacid=30790159
chromosome_10	phytozomev13	CDS	4537433	4537681	.	-	0	ID=Cre10.g452200.t1.1.v5.5.CDS.7;Parent=Cre10.g452200.t1.1.v5.5;pacid=30790159
chromosome_10	phytozomev13	exon	4537894	4538008	.	-	.	ID=Cre10.g452200.t1.1.v5.5.exon.7;Parent=Cre10.g452200.t1.1.v5.5;pacid=30790159
chromosome_10	phytozomev13	CDS	4537894	4538008	.	-	1	ID=Cre10.g452200.t1.1.v5.5.CDS.6;Parent=Cre10.g452200.t1.1.v5.5;pacid=30790159
chromosome_10	phytozomev13	exon	4538428	4538762	.	-	.	ID=Cre10.g452200.t1.1.v5.5.exon.6;Parent=Cre10.g452200.t1.1.v5.5;pacid=30790159
chromosome_10	phytozomev13	CDS	4538428	4538762	.	-	0	ID=Cre10.g452200.t1.1.v5.5.CDS.5;Parent=Cre10.g452200.t1.1.v5.5;pacid=30790159
chromosome_10	phytozomev13	exon	4539115	4539194	.	-	.	ID=Cre10.g452200.t1.1.v5.5.exon.5;Parent=Cre10.g452200.t1.1.v5.5;pacid=30790159
chromosome_10	phytozomev13	CDS	4539115	4539194	.	-	2	ID=Cre10.g452200.t1.1.v5.5.CDS.4;Parent=Cre10.g452200.t1.1.v5.5;pacid=30790159
chromosome_10	phytozomev13	exon	4539441	4539870	.	-	.	ID=Cre10.g452200.t1.1.v5.5.exon.4;Parent=Cre10.g452200.t1.1.v5.5;pacid=30790159
chromosome_10	phytozomev13	CDS	4539441	4539870	.	-	0	ID=Cre10.g452200.t1.1.v5.5.CDS.3;Parent=Cre10.g452200.t1.1.v5.5;pacid=30790159
chromosome_10	phytozomev13	exon	4540138	4540377	.	-	.	ID=Cre10.g452200.t1.1.v5.5.exon.3;Parent=Cre10.g452200.t1.1.v5.5;pacid=30790159
chromosome_10	phytozomev13	CDS	4540138	4540377	.	-	0	ID=Cre10.g452200.t1.1.v5.5.CDS.2;Parent=Cre10.g452200.t1.1.v5.5;pacid=30790159
chromosome_10	phytozomev13	CDS	4540844	4540963	.	-	0	ID=Cre10.g452200.t1.1.v5.5.CDS.1;Parent=Cre10.g452200.t1.1.v5.5;pacid=30790159
chromosome_10	phytozomev13	exon	4540844	4541018	.	-	.	ID=Cre10.g452200.t1.1.v5.5.exon.2;Parent=Cre10.g452200.t1.1.v5.5;pacid=30790159
chromosome_10	phytozomev13	five_prime_UTR	4540964	4541018	.	-	.	ID=Cre10.g452200.t1.1.v5.5.five_prime_UTR.2;Parent=Cre10.g452200.t1.1.v5.5;pacid=30790159
chromosome_10	phytozomev13	exon	4541407	4541967	.	-	.	ID=Cre10.g452200.t1.1.v5.5.exon.1;Parent=Cre10.g452200.t1.1.v5.5;pacid=30790159
chromosome_10	phytozomev13	five_prime_UTR	4541407	4541967	.	-	.	ID=Cre10.g452200.t1.1.v5.5.five_prime_UTR.1;Parent=Cre10.g452200.t1.1.v5.5;pacid=30790159
###
chromosome_10	phytozomev13	gene	4542046	4545787	.	-	.	ID=Cre10.g452250.v5.5;Name=Cre10.g452250
chromosome_10	phytozomev13	mRNA	4542046	4545787	.	-	.	ID=Cre10.g452250.t1.1.v5.5;Parent=Cre10.g452250.v5.5;Name=Cre10.g452250.t1.1;pacid=30790884;longest=1;geneName=FAP41
chromosome_10	phytozomev13	three_prime_UTR	4542046	4542291	.	-	.	ID=Cre10.g452250.t1.1.v5.5.three_prime_UTR.1;Parent=Cre10.g452250.t1.1.v5.5;pacid=30790884
chromosome_10	phytozomev13	exon	4542046	4542840	.	-	.	ID=Cre10.g452250.t1.1.v5.5.exon.9;Parent=Cre10.g452250.t1.1.v5.5;pacid=30790884
chromosome_10	phytozomev13	CDS	4542292	4542840	.	-	0	ID=Cre10.g452250.t1.1.v5.5.CDS.9;Parent=Cre10.g452250.t1.1.v5.5;pacid=30790884
chromosome_10	phytozomev13	exon	4543028	4543078	.	-	.	ID=Cre10.g452250.t1.1.v5.5.exon.8;Parent=Cre10.g452250.t1.1.v5.5;pacid=30790884
chromosome_10	phytozomev13	CDS	4543028	4543078	.	-	0	ID=Cre10.g452250.t1.1.v5.5.CDS.8;Parent=Cre10.g452250.t1.1.v5.5;pacid=30790884
chromosome_10	phytozomev13	exon	4543250	4543300	.	-	.	ID=Cre10.g452250.t1.1.v5.5.exon.7;Parent=Cre10.g452250.t1.1.v5.5;pacid=30790884
chromosome_10	phytozomev13	CDS	4543250	4543300	.	-	0	ID=Cre10.g452250.t1.1.v5.5.CDS.7;Parent=Cre10.g452250.t1.1.v5.5;pacid=30790884
chromosome_10	phytozomev13	exon	4543451	4543501	.	-	.	ID=Cre10.g452250.t1.1.v5.5.exon.6;Parent=Cre10.g452250.t1.1.v5.5;pacid=30790884
chromosome_10	phytozomev13	CDS	4543451	4543501	.	-	0	ID=Cre10.g452250.t1.1.v5.5.CDS.6;Parent=Cre10.g452250.t1.1.v5.5;pacid=30790884
chromosome_10	phytozomev13	exon	4543662	4543673	.	-	.	ID=Cre10.g452250.t1.1.v5.5.exon.5;Parent=Cre10.g452250.t1.1.v5.5;pacid=30790884
chromosome_10	phytozomev13	CDS	4543662	4543673	.	-	0	ID=Cre10.g452250.t1.1.v5.5.CDS.5;Parent=Cre10.g452250.t1.1.v5.5;pacid=30790884
chromosome_10	phytozomev13	exon	4543898	4543939	.	-	.	ID=Cre10.g452250.t1.1.v5.5.exon.4;Parent=Cre10.g452250.t1.1.v5.5;pacid=30790884
chromosome_10	phytozomev13	CDS	4543898	4543939	.	-	0	ID=Cre10.g452250.t1.1.v5.5.CDS.4;Parent=Cre10.g452250.t1.1.v5.5;pacid=30790884
chromosome_10	phytozomev13	exon	4544171	4544239	.	-	.	ID=Cre10.g452250.t1.1.v5.5.exon.3;Parent=Cre10.g452250.t1.1.v5.5;pacid=30790884
chromosome_10	phytozomev13	CDS	4544171	4544239	.	-	0	ID=Cre10.g452250.t1.1.v5.5.CDS.3;Parent=Cre10.g452250.t1.1.v5.5;pacid=30790884
chromosome_10	phytozomev13	exon	4544392	4545051	.	-	.	ID=Cre10.g452250.t1.1.v5.5.exon.2;Parent=Cre10.g452250.t1.1.v5.5;pacid=30790884
chromosome_10	phytozomev13	CDS	4544392	4545051	.	-	0	ID=Cre10.g452250.t1.1.v5.5.CDS.2;Parent=Cre10.g452250.t1.1.v5.5;pacid=30790884
chromosome_10	phytozomev13	CDS	4545324	4545758	.	-	0	ID=Cre10.g452250.t1.1.v5.5.CDS.1;Parent=Cre10.g452250.t1.1.v5.5;pacid=30790884
chromosome_10	phytozomev13	exon	4545324	4545787	.	-	.	ID=Cre10.g452250.t1.1.v5.5.exon.1;Parent=Cre10.g452250.t1.1.v5.5;pacid=30790884
chromosome_10	phytozomev13	five_prime_UTR	4545759	4545787	.	-	.	ID=Cre10.g452250.t1.1.v5.5.five_prime_UTR.1;Parent=Cre10.g452250.t1.1.v5.5;pacid=30790884
###
chromosome_10	phytozomev13	gene	4545892	4550507	.	-	.	ID=Cre10.g452300.v5.5;Name=Cre10.g452300
chromosome_10	phytozomev13	mRNA	4545892	4550507	.	-	.	ID=Cre10.g452300.t1.2.v5.5;Parent=Cre10.g452300.v5.5;Name=Cre10.g452300.t1.2;pacid=30789916;longest=1
chromosome_10	phytozomev13	three_prime_UTR	4545892	4546303	.	-	.	ID=Cre10.g452300.t1.2.v5.5.three_prime_UTR.1;Parent=Cre10.g452300.t1.2.v5.5;pacid=30789916
chromosome_10	phytozomev13	exon	4545892	4546337	.	-	.	ID=Cre10.g452300.t1.2.v5.5.exon.9;Parent=Cre10.g452300.t1.2.v5.5;pacid=30789916
chromosome_10	phytozomev13	CDS	4546304	4546337	.	-	1	ID=Cre10.g452300.t1.2.v5.5.CDS.9;Parent=Cre10.g452300.t1.2.v5.5;pacid=30789916
chromosome_10	phytozomev13	exon	4546523	4546631	.	-	.	ID=Cre10.g452300.t1.2.v5.5.exon.8;Parent=Cre10.g452300.t1.2.v5.5;pacid=30789916
chromosome_10	phytozomev13	CDS	4546523	4546631	.	-	2	ID=Cre10.g452300.t1.2.v5.5.CDS.8;Parent=Cre10.g452300.t1.2.v5.5;pacid=30789916
chromosome_10	phytozomev13	exon	4546825	4546899	.	-	.	ID=Cre10.g452300.t1.2.v5.5.exon.7;Parent=Cre10.g452300.t1.2.v5.5;pacid=30789916
chromosome_10	phytozomev13	CDS	4546825	4546899	.	-	2	ID=Cre10.g452300.t1.2.v5.5.CDS.7;Parent=Cre10.g452300.t1.2.v5.5;pacid=30789916
chromosome_10	phytozomev13	exon	4547058	4547205	.	-	.	ID=Cre10.g452300.t1.2.v5.5.exon.6;Parent=Cre10.g452300.t1.2.v5.5;pacid=30789916
chromosome_10	phytozomev13	CDS	4547058	4547205	.	-	0	ID=Cre10.g452300.t1.2.v5.5.CDS.6;Parent=Cre10.g452300.t1.2.v5.5;pacid=30789916
chromosome_10	phytozomev13	exon	4547451	4547526	.	-	.	ID=Cre10.g452300.t1.2.v5.5.exon.5;Parent=Cre10.g452300.t1.2.v5.5;pacid=30789916
chromosome_10	phytozomev13	CDS	4547451	4547526	.	-	1	ID=Cre10.g452300.t1.2.v5.5.CDS.5;Parent=Cre10.g452300.t1.2.v5.5;pacid=30789916
chromosome_10	phytozomev13	exon	4547773	4547869	.	-	.	ID=Cre10.g452300.t1.2.v5.5.exon.4;Parent=Cre10.g452300.t1.2.v5.5;pacid=30789916
chromosome_10	phytozomev13	CDS	4547773	4547869	.	-	2	ID=Cre10.g452300.t1.2.v5.5.CDS.4;Parent=Cre10.g452300.t1.2.v5.5;pacid=30789916
chromosome_10	phytozomev13	exon	4548241	4548690	.	-	.	ID=Cre10.g452300.t1.2.v5.5.exon.3;Parent=Cre10.g452300.t1.2.v5.5;pacid=30789916
chromosome_10	phytozomev13	CDS	4548241	4548690	.	-	2	ID=Cre10.g452300.t1.2.v5.5.CDS.3;Parent=Cre10.g452300.t1.2.v5.5;pacid=30789916
chromosome_10	phytozomev13	exon	4548932	4549076	.	-	.	ID=Cre10.g452300.t1.2.v5.5.exon.2;Parent=Cre10.g452300.t1.2.v5.5;pacid=30789916
chromosome_10	phytozomev13	CDS	4548932	4549076	.	-	0	ID=Cre10.g452300.t1.2.v5.5.CDS.2;Parent=Cre10.g452300.t1.2.v5.5;pacid=30789916
chromosome_10	phytozomev13	CDS	4549431	4550135	.	-	0	ID=Cre10.g452300.t1.2.v5.5.CDS.1;Parent=Cre10.g452300.t1.2.v5.5;pacid=30789916
chromosome_10	phytozomev13	exon	4549431	4550507	.	-	.	ID=Cre10.g452300.t1.2.v5.5.exon.1;Parent=Cre10.g452300.t1.2.v5.5;pacid=30789916
chromosome_10	phytozomev13	five_prime_UTR	4550136	4550507	.	-	.	ID=Cre10.g452300.t1.2.v5.5.five_prime_UTR.1;Parent=Cre10.g452300.t1.2.v5.5;pacid=30789916
###
chromosome_10	phytozomev13	gene	4552550	4555246	.	+	.	ID=Cre10.g452350.v5.5;Name=Cre10.g452350
chromosome_10	phytozomev13	mRNA	4552550	4555246	.	+	.	ID=Cre10.g452350.t1.1.v5.5;Parent=Cre10.g452350.v5.5;Name=Cre10.g452350.t1.1;pacid=30790406;longest=1
chromosome_10	phytozomev13	five_prime_UTR	4552550	4552624	.	+	.	ID=Cre10.g452350.t1.1.v5.5.five_prime_UTR.1;Parent=Cre10.g452350.t1.1.v5.5;pacid=30790406
chromosome_10	phytozomev13	exon	4552550	4552730	.	+	.	ID=Cre10.g452350.t1.1.v5.5.exon.1;Parent=Cre10.g452350.t1.1.v5.5;pacid=30790406
chromosome_10	phytozomev13	CDS	4552625	4552730	.	+	0	ID=Cre10.g452350.t1.1.v5.5.CDS.1;Parent=Cre10.g452350.t1.1.v5.5;pacid=30790406
chromosome_10	phytozomev13	exon	4552949	4553010	.	+	.	ID=Cre10.g452350.t1.1.v5.5.exon.2;Parent=Cre10.g452350.t1.1.v5.5;pacid=30790406
chromosome_10	phytozomev13	CDS	4552949	4553010	.	+	2	ID=Cre10.g452350.t1.1.v5.5.CDS.2;Parent=Cre10.g452350.t1.1.v5.5;pacid=30790406
chromosome_10	phytozomev13	exon	4553338	4553467	.	+	.	ID=Cre10.g452350.t1.1.v5.5.exon.3;Parent=Cre10.g452350.t1.1.v5.5;pacid=30790406
chromosome_10	phytozomev13	CDS	4553338	4553467	.	+	0	ID=Cre10.g452350.t1.1.v5.5.CDS.3;Parent=Cre10.g452350.t1.1.v5.5;pacid=30790406
chromosome_10	phytozomev13	exon	4553741	4553829	.	+	.	ID=Cre10.g452350.t1.1.v5.5.exon.4;Parent=Cre10.g452350.t1.1.v5.5;pacid=30790406
chromosome_10	phytozomev13	CDS	4553741	4553829	.	+	2	ID=Cre10.g452350.t1.1.v5.5.CDS.4;Parent=Cre10.g452350.t1.1.v5.5;pacid=30790406
chromosome_10	phytozomev13	exon	4554072	4554124	.	+	.	ID=Cre10.g452350.t1.1.v5.5.exon.5;Parent=Cre10.g452350.t1.1.v5.5;pacid=30790406
chromosome_10	phytozomev13	CDS	4554072	4554124	.	+	0	ID=Cre10.g452350.t1.1.v5.5.CDS.5;Parent=Cre10.g452350.t1.1.v5.5;pacid=30790406
chromosome_10	phytozomev13	CDS	4554389	4554410	.	+	1	ID=Cre10.g452350.t1.1.v5.5.CDS.6;Parent=Cre10.g452350.t1.1.v5.5;pacid=30790406
chromosome_10	phytozomev13	exon	4554389	4555246	.	+	.	ID=Cre10.g452350.t1.1.v5.5.exon.6;Parent=Cre10.g452350.t1.1.v5.5;pacid=30790406
chromosome_10	phytozomev13	three_prime_UTR	4554411	4555246	.	+	.	ID=Cre10.g452350.t1.1.v5.5.three_prime_UTR.1;Parent=Cre10.g452350.t1.1.v5.5;pacid=30790406
###
chromosome_10	phytozomev13	gene	4557178	4560309	.	+	.	ID=Cre10.g452400.v5.5;Name=Cre10.g452400
chromosome_10	phytozomev13	mRNA	4557178	4560309	.	+	.	ID=Cre10.g452400.t1.2.v5.5;Parent=Cre10.g452400.v5.5;Name=Cre10.g452400.t1.2;pacid=30790489;longest=1;geneName=CSF1
chromosome_10	phytozomev13	five_prime_UTR	4557178	4557219	.	+	.	ID=Cre10.g452400.t1.2.v5.5.five_prime_UTR.1;Parent=Cre10.g452400.t1.2.v5.5;pacid=30790489
chromosome_10	phytozomev13	exon	4557178	4560309	.	+	.	ID=Cre10.g452400.t1.2.v5.5.exon.1;Parent=Cre10.g452400.t1.2.v5.5;pacid=30790489
chromosome_10	phytozomev13	CDS	4557220	4559382	.	+	0	ID=Cre10.g452400.t1.2.v5.5.CDS.1;Parent=Cre10.g452400.t1.2.v5.5;pacid=30790489
chromosome_10	phytozomev13	three_prime_UTR	4559383	4560309	.	+	.	ID=Cre10.g452400.t1.2.v5.5.three_prime_UTR.1;Parent=Cre10.g452400.t1.2.v5.5;pacid=30790489
###
chromosome_10	phytozomev13	gene	4560312	4574000	.	-	.	ID=Cre10.g452450.v5.5;Name=Cre10.g452450
chromosome_10	phytozomev13	mRNA	4560312	4574000	.	-	.	ID=Cre10.g452450.t1.2.v5.5;Parent=Cre10.g452450.v5.5;Name=Cre10.g452450.t1.2;pacid=30790862;longest=1;geneName=TIC110
chromosome_10	phytozomev13	three_prime_UTR	4560312	4561575	.	-	.	ID=Cre10.g452450.t1.2.v5.5.three_prime_UTR.1;Parent=Cre10.g452450.t1.2.v5.5;pacid=30790862
chromosome_10	phytozomev13	exon	4560312	4561755	.	-	.	ID=Cre10.g452450.t1.2.v5.5.exon.31;Parent=Cre10.g452450.t1.2.v5.5;pacid=30790862
chromosome_10	phytozomev13	CDS	4561576	4561755	.	-	0	ID=Cre10.g452450.t1.2.v5.5.CDS.31;Parent=Cre10.g452450.t1.2.v5.5;pacid=30790862
chromosome_10	phytozomev13	exon	4562180	4562254	.	-	.	ID=Cre10.g452450.t1.2.v5.5.exon.30;Parent=Cre10.g452450.t1.2.v5.5;pacid=30790862
chromosome_10	phytozomev13	CDS	4562180	4562254	.	-	0	ID=Cre10.g452450.t1.2.v5.5.CDS.30;Parent=Cre10.g452450.t1.2.v5.5;pacid=30790862
chromosome_10	phytozomev13	exon	4562533	4562643	.	-	.	ID=Cre10.g452450.t1.2.v5.5.exon.29;Parent=Cre10.g452450.t1.2.v5.5;pacid=30790862
chromosome_10	phytozomev13	CDS	4562533	4562643	.	-	0	ID=Cre10.g452450.t1.2.v5.5.CDS.29;Parent=Cre10.g452450.t1.2.v5.5;pacid=30790862
chromosome_10	phytozomev13	exon	4562917	4562987	.	-	.	ID=Cre10.g452450.t1.2.v5.5.exon.28;Parent=Cre10.g452450.t1.2.v5.5;pacid=30790862
chromosome_10	phytozomev13	CDS	4562917	4562987	.	-	2	ID=Cre10.g452450.t1.2.v5.5.CDS.28;Parent=Cre10.g452450.t1.2.v5.5;pacid=30790862
chromosome_10	phytozomev13	exon	4563253	4563337	.	-	.	ID=Cre10.g452450.t1.2.v5.5.exon.27;Parent=Cre10.g452450.t1.2.v5.5;pacid=30790862
chromosome_10	phytozomev13	CDS	4563253	4563337	.	-	0	ID=Cre10.g452450.t1.2.v5.5.CDS.27;Parent=Cre10.g452450.t1.2.v5.5;pacid=30790862
chromosome_10	phytozomev13	exon	4563541	4563645	.	-	.	ID=Cre10.g452450.t1.2.v5.5.exon.26;Parent=Cre10.g452450.t1.2.v5.5;pacid=30790862
chromosome_10	phytozomev13	CDS	4563541	4563645	.	-	0	ID=Cre10.g452450.t1.2.v5.5.CDS.26;Parent=Cre10.g452450.t1.2.v5.5;pacid=30790862
chromosome_10	phytozomev13	exon	4563875	4563942	.	-	.	ID=Cre10.g452450.t1.2.v5.5.exon.25;Parent=Cre10.g452450.t1.2.v5.5;pacid=30790862
chromosome_10	phytozomev13	CDS	4563875	4563942	.	-	2	ID=Cre10.g452450.t1.2.v5.5.CDS.25;Parent=Cre10.g452450.t1.2.v5.5;pacid=30790862
chromosome_10	phytozomev13	exon	4564166	4564301	.	-	.	ID=Cre10.g452450.t1.2.v5.5.exon.24;Parent=Cre10.g452450.t1.2.v5.5;pacid=30790862
chromosome_10	phytozomev13	CDS	4564166	4564301	.	-	0	ID=Cre10.g452450.t1.2.v5.5.CDS.24;Parent=Cre10.g452450.t1.2.v5.5;pacid=30790862
chromosome_10	phytozomev13	exon	4564577	4564640	.	-	.	ID=Cre10.g452450.t1.2.v5.5.exon.23;Parent=Cre10.g452450.t1.2.v5.5;pacid=30790862
chromosome_10	phytozomev13	CDS	4564577	4564640	.	-	1	ID=Cre10.g452450.t1.2.v5.5.CDS.23;Parent=Cre10.g452450.t1.2.v5.5;pacid=30790862
chromosome_10	phytozomev13	exon	4564985	4565040	.	-	.	ID=Cre10.g452450.t1.2.v5.5.exon.22;Parent=Cre10.g452450.t1.2.v5.5;pacid=30790862
chromosome_10	phytozomev13	CDS	4564985	4565040	.	-	0	ID=Cre10.g452450.t1.2.v5.5.CDS.22;Parent=Cre10.g452450.t1.2.v5.5;pacid=30790862
chromosome_10	phytozomev13	exon	4565260	4565337	.	-	.	ID=Cre10.g452450.t1.2.v5.5.exon.21;Parent=Cre10.g452450.t1.2.v5.5;pacid=30790862
chromosome_10	phytozomev13	CDS	4565260	4565337	.	-	0	ID=Cre10.g452450.t1.2.v5.5.CDS.21;Parent=Cre10.g452450.t1.2.v5.5;pacid=30790862
chromosome_10	phytozomev13	exon	4565534	4565616	.	-	.	ID=Cre10.g452450.t1.2.v5.5.exon.20;Parent=Cre10.g452450.t1.2.v5.5;pacid=30790862
chromosome_10	phytozomev13	CDS	4565534	4565616	.	-	2	ID=Cre10.g452450.t1.2.v5.5.CDS.20;Parent=Cre10.g452450.t1.2.v5.5;pacid=30790862
chromosome_10	phytozomev13	exon	4565813	4565909	.	-	.	ID=Cre10.g452450.t1.2.v5.5.exon.19;Parent=Cre10.g452450.t1.2.v5.5;pacid=30790862
chromosome_10	phytozomev13	CDS	4565813	4565909	.	-	0	ID=Cre10.g452450.t1.2.v5.5.CDS.19;Parent=Cre10.g452450.t1.2.v5.5;pacid=30790862
chromosome_10	phytozomev13	exon	4566054	4566167	.	-	.	ID=Cre10.g452450.t1.2.v5.5.exon.18;Parent=Cre10.g452450.t1.2.v5.5;pacid=30790862
chromosome_10	phytozomev13	CDS	4566054	4566167	.	-	0	ID=Cre10.g452450.t1.2.v5.5.CDS.18;Parent=Cre10.g452450.t1.2.v5.5;pacid=30790862
chromosome_10	phytozomev13	exon	4566497	4566655	.	-	.	ID=Cre10.g452450.t1.2.v5.5.exon.17;Parent=Cre10.g452450.t1.2.v5.5;pacid=30790862
chromosome_10	phytozomev13	CDS	4566497	4566655	.	-	0	ID=Cre10.g452450.t1.2.v5.5.CDS.17;Parent=Cre10.g452450.t1.2.v5.5;pacid=30790862
chromosome_10	phytozomev13	exon	4567245	4567415	.	-	.	ID=Cre10.g452450.t1.2.v5.5.exon.16;Parent=Cre10.g452450.t1.2.v5.5;pacid=30790862
chromosome_10	phytozomev13	CDS	4567245	4567415	.	-	0	ID=Cre10.g452450.t1.2.v5.5.CDS.16;Parent=Cre10.g452450.t1.2.v5.5;pacid=30790862
chromosome_10	phytozomev13	exon	4567741	4567792	.	-	.	ID=Cre10.g452450.t1.2.v5.5.exon.15;Parent=Cre10.g452450.t1.2.v5.5;pacid=30790862
chromosome_10	phytozomev13	CDS	4567741	4567792	.	-	1	ID=Cre10.g452450.t1.2.v5.5.CDS.15;Parent=Cre10.g452450.t1.2.v5.5;pacid=30790862
chromosome_10	phytozomev13	exon	4568208	4568275	.	-	.	ID=Cre10.g452450.t1.2.v5.5.exon.14;Parent=Cre10.g452450.t1.2.v5.5;pacid=30790862
chromosome_10	phytozomev13	CDS	4568208	4568275	.	-	0	ID=Cre10.g452450.t1.2.v5.5.CDS.14;Parent=Cre10.g452450.t1.2.v5.5;pacid=30790862
chromosome_10	phytozomev13	exon	4568693	4568801	.	-	.	ID=Cre10.g452450.t1.2.v5.5.exon.13;Parent=Cre10.g452450.t1.2.v5.5;pacid=30790862
chromosome_10	phytozomev13	CDS	4568693	4568801	.	-	1	ID=Cre10.g452450.t1.2.v5.5.CDS.13;Parent=Cre10.g452450.t1.2.v5.5;pacid=30790862
chromosome_10	phytozomev13	exon	4569112	4569289	.	-	.	ID=Cre10.g452450.t1.2.v5.5.exon.12;Parent=Cre10.g452450.t1.2.v5.5;pacid=30790862
chromosome_10	phytozomev13	CDS	4569112	4569289	.	-	2	ID=Cre10.g452450.t1.2.v5.5.CDS.12;Parent=Cre10.g452450.t1.2.v5.5;pacid=30790862
chromosome_10	phytozomev13	exon	4569549	4569598	.	-	.	ID=Cre10.g452450.t1.2.v5.5.exon.11;Parent=Cre10.g452450.t1.2.v5.5;pacid=30790862
chromosome_10	phytozomev13	CDS	4569549	4569598	.	-	1	ID=Cre10.g452450.t1.2.v5.5.CDS.11;Parent=Cre10.g452450.t1.2.v5.5;pacid=30790862
chromosome_10	phytozomev13	exon	4569799	4569888	.	-	.	ID=Cre10.g452450.t1.2.v5.5.exon.10;Parent=Cre10.g452450.t1.2.v5.5;pacid=30790862
chromosome_10	phytozomev13	CDS	4569799	4569888	.	-	1	ID=Cre10.g452450.t1.2.v5.5.CDS.10;Parent=Cre10.g452450.t1.2.v5.5;pacid=30790862
chromosome_10	phytozomev13	exon	4570159	4570241	.	-	.	ID=Cre10.g452450.t1.2.v5.5.exon.9;Parent=Cre10.g452450.t1.2.v5.5;pacid=30790862
chromosome_10	phytozomev13	CDS	4570159	4570241	.	-	0	ID=Cre10.g452450.t1.2.v5.5.CDS.9;Parent=Cre10.g452450.t1.2.v5.5;pacid=30790862
chromosome_10	phytozomev13	exon	4570542	4570643	.	-	.	ID=Cre10.g452450.t1.2.v5.5.exon.8;Parent=Cre10.g452450.t1.2.v5.5;pacid=30790862
chromosome_10	phytozomev13	CDS	4570542	4570643	.	-	0	ID=Cre10.g452450.t1.2.v5.5.CDS.8;Parent=Cre10.g452450.t1.2.v5.5;pacid=30790862
chromosome_10	phytozomev13	exon	4570935	4571003	.	-	.	ID=Cre10.g452450.t1.2.v5.5.exon.7;Parent=Cre10.g452450.t1.2.v5.5;pacid=30790862
chromosome_10	phytozomev13	CDS	4570935	4571003	.	-	0	ID=Cre10.g452450.t1.2.v5.5.CDS.7;Parent=Cre10.g452450.t1.2.v5.5;pacid=30790862
chromosome_10	phytozomev13	exon	4571309	4571389	.	-	.	ID=Cre10.g452450.t1.2.v5.5.exon.6;Parent=Cre10.g452450.t1.2.v5.5;pacid=30790862
chromosome_10	phytozomev13	CDS	4571309	4571389	.	-	0	ID=Cre10.g452450.t1.2.v5.5.CDS.6;Parent=Cre10.g452450.t1.2.v5.5;pacid=30790862
chromosome_10	phytozomev13	exon	4571741	4571854	.	-	.	ID=Cre10.g452450.t1.2.v5.5.exon.5;Parent=Cre10.g452450.t1.2.v5.5;pacid=30790862
chromosome_10	phytozomev13	CDS	4571741	4571854	.	-	0	ID=Cre10.g452450.t1.2.v5.5.CDS.5;Parent=Cre10.g452450.t1.2.v5.5;pacid=30790862
chromosome_10	phytozomev13	exon	4572640	4572735	.	-	.	ID=Cre10.g452450.t1.2.v5.5.exon.4;Parent=Cre10.g452450.t1.2.v5.5;pacid=30790862
chromosome_10	phytozomev13	CDS	4572640	4572735	.	-	0	ID=Cre10.g452450.t1.2.v5.5.CDS.4;Parent=Cre10.g452450.t1.2.v5.5;pacid=30790862
chromosome_10	phytozomev13	exon	4572904	4572983	.	-	.	ID=Cre10.g452450.t1.2.v5.5.exon.3;Parent=Cre10.g452450.t1.2.v5.5;pacid=30790862
chromosome_10	phytozomev13	CDS	4572904	4572983	.	-	2	ID=Cre10.g452450.t1.2.v5.5.CDS.3;Parent=Cre10.g452450.t1.2.v5.5;pacid=30790862
chromosome_10	phytozomev13	exon	4573418	4573598	.	-	.	ID=Cre10.g452450.t1.2.v5.5.exon.2;Parent=Cre10.g452450.t1.2.v5.5;pacid=30790862
chromosome_10	phytozomev13	CDS	4573418	4573598	.	-	0	ID=Cre10.g452450.t1.2.v5.5.CDS.2;Parent=Cre10.g452450.t1.2.v5.5;pacid=30790862
chromosome_10	phytozomev13	CDS	4573768	4573902	.	-	0	ID=Cre10.g452450.t1.2.v5.5.CDS.1;Parent=Cre10.g452450.t1.2.v5.5;pacid=30790862
chromosome_10	phytozomev13	exon	4573768	4574000	.	-	.	ID=Cre10.g452450.t1.2.v5.5.exon.1;Parent=Cre10.g452450.t1.2.v5.5;pacid=30790862
chromosome_10	phytozomev13	five_prime_UTR	4573903	4574000	.	-	.	ID=Cre10.g452450.t1.2.v5.5.five_prime_UTR.1;Parent=Cre10.g452450.t1.2.v5.5;pacid=30790862
###
chromosome_10	phytozomev13	gene	4574148	4581693	.	+	.	ID=Cre10.g452500.v5.5;Name=Cre10.g452500
chromosome_10	phytozomev13	mRNA	4574148	4581693	.	+	.	ID=Cre10.g452500.t1.2.v5.5;Parent=Cre10.g452500.v5.5;Name=Cre10.g452500.t1.2;pacid=30790311;longest=1
chromosome_10	phytozomev13	five_prime_UTR	4574148	4574266	.	+	.	ID=Cre10.g452500.t1.2.v5.5.five_prime_UTR.1;Parent=Cre10.g452500.t1.2.v5.5;pacid=30790311
chromosome_10	phytozomev13	exon	4574148	4574393	.	+	.	ID=Cre10.g452500.t1.2.v5.5.exon.1;Parent=Cre10.g452500.t1.2.v5.5;pacid=30790311
chromosome_10	phytozomev13	CDS	4574267	4574393	.	+	0	ID=Cre10.g452500.t1.2.v5.5.CDS.1;Parent=Cre10.g452500.t1.2.v5.5;pacid=30790311
chromosome_10	phytozomev13	exon	4574714	4574772	.	+	.	ID=Cre10.g452500.t1.2.v5.5.exon.2;Parent=Cre10.g452500.t1.2.v5.5;pacid=30790311
chromosome_10	phytozomev13	CDS	4574714	4574772	.	+	2	ID=Cre10.g452500.t1.2.v5.5.CDS.2;Parent=Cre10.g452500.t1.2.v5.5;pacid=30790311
chromosome_10	phytozomev13	exon	4575071	4575644	.	+	.	ID=Cre10.g452500.t1.2.v5.5.exon.3;Parent=Cre10.g452500.t1.2.v5.5;pacid=30790311
chromosome_10	phytozomev13	CDS	4575071	4575644	.	+	0	ID=Cre10.g452500.t1.2.v5.5.CDS.3;Parent=Cre10.g452500.t1.2.v5.5;pacid=30790311
chromosome_10	phytozomev13	exon	4575795	4575990	.	+	.	ID=Cre10.g452500.t1.2.v5.5.exon.4;Parent=Cre10.g452500.t1.2.v5.5;pacid=30790311
chromosome_10	phytozomev13	CDS	4575795	4575990	.	+	2	ID=Cre10.g452500.t1.2.v5.5.CDS.4;Parent=Cre10.g452500.t1.2.v5.5;pacid=30790311
chromosome_10	phytozomev13	exon	4576291	4576370	.	+	.	ID=Cre10.g452500.t1.2.v5.5.exon.5;Parent=Cre10.g452500.t1.2.v5.5;pacid=30790311
chromosome_10	phytozomev13	CDS	4576291	4576370	.	+	1	ID=Cre10.g452500.t1.2.v5.5.CDS.5;Parent=Cre10.g452500.t1.2.v5.5;pacid=30790311
chromosome_10	phytozomev13	exon	4576651	4576733	.	+	.	ID=Cre10.g452500.t1.2.v5.5.exon.6;Parent=Cre10.g452500.t1.2.v5.5;pacid=30790311
chromosome_10	phytozomev13	CDS	4576651	4576733	.	+	2	ID=Cre10.g452500.t1.2.v5.5.CDS.6;Parent=Cre10.g452500.t1.2.v5.5;pacid=30790311
chromosome_10	phytozomev13	exon	4576992	4577173	.	+	.	ID=Cre10.g452500.t1.2.v5.5.exon.7;Parent=Cre10.g452500.t1.2.v5.5;pacid=30790311
chromosome_10	phytozomev13	CDS	4576992	4577173	.	+	0	ID=Cre10.g452500.t1.2.v5.5.CDS.7;Parent=Cre10.g452500.t1.2.v5.5;pacid=30790311
chromosome_10	phytozomev13	exon	4577394	4577520	.	+	.	ID=Cre10.g452500.t1.2.v5.5.exon.8;Parent=Cre10.g452500.t1.2.v5.5;pacid=30790311
chromosome_10	phytozomev13	CDS	4577394	4577520	.	+	1	ID=Cre10.g452500.t1.2.v5.5.CDS.8;Parent=Cre10.g452500.t1.2.v5.5;pacid=30790311
chromosome_10	phytozomev13	exon	4577810	4577956	.	+	.	ID=Cre10.g452500.t1.2.v5.5.exon.9;Parent=Cre10.g452500.t1.2.v5.5;pacid=30790311
chromosome_10	phytozomev13	CDS	4577810	4577956	.	+	0	ID=Cre10.g452500.t1.2.v5.5.CDS.9;Parent=Cre10.g452500.t1.2.v5.5;pacid=30790311
chromosome_10	phytozomev13	exon	4578217	4578383	.	+	.	ID=Cre10.g452500.t1.2.v5.5.exon.10;Parent=Cre10.g452500.t1.2.v5.5;pacid=30790311
chromosome_10	phytozomev13	CDS	4578217	4578383	.	+	0	ID=Cre10.g452500.t1.2.v5.5.CDS.10;Parent=Cre10.g452500.t1.2.v5.5;pacid=30790311
chromosome_10	phytozomev13	exon	4578577	4578763	.	+	.	ID=Cre10.g452500.t1.2.v5.5.exon.11;Parent=Cre10.g452500.t1.2.v5.5;pacid=30790311
chromosome_10	phytozomev13	CDS	4578577	4578763	.	+	1	ID=Cre10.g452500.t1.2.v5.5.CDS.11;Parent=Cre10.g452500.t1.2.v5.5;pacid=30790311
chromosome_10	phytozomev13	exon	4578923	4579099	.	+	.	ID=Cre10.g452500.t1.2.v5.5.exon.12;Parent=Cre10.g452500.t1.2.v5.5;pacid=30790311
chromosome_10	phytozomev13	CDS	4578923	4579099	.	+	0	ID=Cre10.g452500.t1.2.v5.5.CDS.12;Parent=Cre10.g452500.t1.2.v5.5;pacid=30790311
chromosome_10	phytozomev13	exon	4579264	4579346	.	+	.	ID=Cre10.g452500.t1.2.v5.5.exon.13;Parent=Cre10.g452500.t1.2.v5.5;pacid=30790311
chromosome_10	phytozomev13	CDS	4579264	4579346	.	+	0	ID=Cre10.g452500.t1.2.v5.5.CDS.13;Parent=Cre10.g452500.t1.2.v5.5;pacid=30790311
chromosome_10	phytozomev13	exon	4579539	4579773	.	+	.	ID=Cre10.g452500.t1.2.v5.5.exon.14;Parent=Cre10.g452500.t1.2.v5.5;pacid=30790311
chromosome_10	phytozomev13	CDS	4579539	4579773	.	+	1	ID=Cre10.g452500.t1.2.v5.5.CDS.14;Parent=Cre10.g452500.t1.2.v5.5;pacid=30790311
chromosome_10	phytozomev13	exon	4580026	4580187	.	+	.	ID=Cre10.g452500.t1.2.v5.5.exon.15;Parent=Cre10.g452500.t1.2.v5.5;pacid=30790311
chromosome_10	phytozomev13	CDS	4580026	4580187	.	+	0	ID=Cre10.g452500.t1.2.v5.5.CDS.15;Parent=Cre10.g452500.t1.2.v5.5;pacid=30790311
chromosome_10	phytozomev13	exon	4580447	4580593	.	+	.	ID=Cre10.g452500.t1.2.v5.5.exon.16;Parent=Cre10.g452500.t1.2.v5.5;pacid=30790311
chromosome_10	phytozomev13	CDS	4580447	4580593	.	+	0	ID=Cre10.g452500.t1.2.v5.5.CDS.16;Parent=Cre10.g452500.t1.2.v5.5;pacid=30790311
chromosome_10	phytozomev13	exon	4580817	4581002	.	+	.	ID=Cre10.g452500.t1.2.v5.5.exon.17;Parent=Cre10.g452500.t1.2.v5.5;pacid=30790311
chromosome_10	phytozomev13	CDS	4580817	4581002	.	+	0	ID=Cre10.g452500.t1.2.v5.5.CDS.17;Parent=Cre10.g452500.t1.2.v5.5;pacid=30790311
chromosome_10	phytozomev13	CDS	4581290	4581550	.	+	0	ID=Cre10.g452500.t1.2.v5.5.CDS.18;Parent=Cre10.g452500.t1.2.v5.5;pacid=30790311
chromosome_10	phytozomev13	exon	4581290	4581693	.	+	.	ID=Cre10.g452500.t1.2.v5.5.exon.18;Parent=Cre10.g452500.t1.2.v5.5;pacid=30790311
chromosome_10	phytozomev13	three_prime_UTR	4581551	4581693	.	+	.	ID=Cre10.g452500.t1.2.v5.5.three_prime_UTR.1;Parent=Cre10.g452500.t1.2.v5.5;pacid=30790311
###
chromosome_10	phytozomev13	gene	4581798	4588609	.	+	.	ID=Cre10.g452550.v5.5;Name=Cre10.g452550
chromosome_10	phytozomev13	mRNA	4581798	4588609	.	+	.	ID=Cre10.g452550.t1.2.v5.5;Parent=Cre10.g452550.v5.5;Name=Cre10.g452550.t1.2;pacid=30790644;longest=1;geneName=HOP1
chromosome_10	phytozomev13	five_prime_UTR	4581798	4582095	.	+	.	ID=Cre10.g452550.t1.2.v5.5.five_prime_UTR.1;Parent=Cre10.g452550.t1.2.v5.5;pacid=30790644
chromosome_10	phytozomev13	exon	4581798	4582098	.	+	.	ID=Cre10.g452550.t1.2.v5.5.exon.1;Parent=Cre10.g452550.t1.2.v5.5;pacid=30790644
chromosome_10	phytozomev13	CDS	4582096	4582098	.	+	0	ID=Cre10.g452550.t1.2.v5.5.CDS.1;Parent=Cre10.g452550.t1.2.v5.5;pacid=30790644
chromosome_10	phytozomev13	exon	4582217	4582312	.	+	.	ID=Cre10.g452550.t1.2.v5.5.exon.2;Parent=Cre10.g452550.t1.2.v5.5;pacid=30790644
chromosome_10	phytozomev13	CDS	4582217	4582312	.	+	0	ID=Cre10.g452550.t1.2.v5.5.CDS.2;Parent=Cre10.g452550.t1.2.v5.5;pacid=30790644
chromosome_10	phytozomev13	exon	4582492	4582570	.	+	.	ID=Cre10.g452550.t1.2.v5.5.exon.3;Parent=Cre10.g452550.t1.2.v5.5;pacid=30790644
chromosome_10	phytozomev13	CDS	4582492	4582570	.	+	0	ID=Cre10.g452550.t1.2.v5.5.CDS.3;Parent=Cre10.g452550.t1.2.v5.5;pacid=30790644
chromosome_10	phytozomev13	exon	4582764	4582813	.	+	.	ID=Cre10.g452550.t1.2.v5.5.exon.4;Parent=Cre10.g452550.t1.2.v5.5;pacid=30790644
chromosome_10	phytozomev13	CDS	4582764	4582813	.	+	2	ID=Cre10.g452550.t1.2.v5.5.CDS.4;Parent=Cre10.g452550.t1.2.v5.5;pacid=30790644
chromosome_10	phytozomev13	exon	4583121	4583225	.	+	.	ID=Cre10.g452550.t1.2.v5.5.exon.5;Parent=Cre10.g452550.t1.2.v5.5;pacid=30790644
chromosome_10	phytozomev13	CDS	4583121	4583225	.	+	0	ID=Cre10.g452550.t1.2.v5.5.CDS.5;Parent=Cre10.g452550.t1.2.v5.5;pacid=30790644
chromosome_10	phytozomev13	exon	4583484	4583615	.	+	.	ID=Cre10.g452550.t1.2.v5.5.exon.6;Parent=Cre10.g452550.t1.2.v5.5;pacid=30790644
chromosome_10	phytozomev13	CDS	4583484	4583615	.	+	0	ID=Cre10.g452550.t1.2.v5.5.CDS.6;Parent=Cre10.g452550.t1.2.v5.5;pacid=30790644
chromosome_10	phytozomev13	exon	4583949	4584062	.	+	.	ID=Cre10.g452550.t1.2.v5.5.exon.7;Parent=Cre10.g452550.t1.2.v5.5;pacid=30790644
chromosome_10	phytozomev13	CDS	4583949	4584062	.	+	0	ID=Cre10.g452550.t1.2.v5.5.CDS.7;Parent=Cre10.g452550.t1.2.v5.5;pacid=30790644
chromosome_10	phytozomev13	exon	4584377	4584478	.	+	.	ID=Cre10.g452550.t1.2.v5.5.exon.8;Parent=Cre10.g452550.t1.2.v5.5;pacid=30790644
chromosome_10	phytozomev13	CDS	4584377	4584478	.	+	0	ID=Cre10.g452550.t1.2.v5.5.CDS.8;Parent=Cre10.g452550.t1.2.v5.5;pacid=30790644
chromosome_10	phytozomev13	exon	4584753	4584815	.	+	.	ID=Cre10.g452550.t1.2.v5.5.exon.9;Parent=Cre10.g452550.t1.2.v5.5;pacid=30790644
chromosome_10	phytozomev13	CDS	4584753	4584815	.	+	0	ID=Cre10.g452550.t1.2.v5.5.CDS.9;Parent=Cre10.g452550.t1.2.v5.5;pacid=30790644
chromosome_10	phytozomev13	exon	4585549	4585600	.	+	.	ID=Cre10.g452550.t1.2.v5.5.exon.10;Parent=Cre10.g452550.t1.2.v5.5;pacid=30790644
chromosome_10	phytozomev13	CDS	4585549	4585600	.	+	0	ID=Cre10.g452550.t1.2.v5.5.CDS.10;Parent=Cre10.g452550.t1.2.v5.5;pacid=30790644
chromosome_10	phytozomev13	exon	4585747	4586273	.	+	.	ID=Cre10.g452550.t1.2.v5.5.exon.11;Parent=Cre10.g452550.t1.2.v5.5;pacid=30790644
chromosome_10	phytozomev13	CDS	4585747	4586273	.	+	2	ID=Cre10.g452550.t1.2.v5.5.CDS.11;Parent=Cre10.g452550.t1.2.v5.5;pacid=30790644
chromosome_10	phytozomev13	exon	4586440	4586541	.	+	.	ID=Cre10.g452550.t1.2.v5.5.exon.12;Parent=Cre10.g452550.t1.2.v5.5;pacid=30790644
chromosome_10	phytozomev13	CDS	4586440	4586541	.	+	0	ID=Cre10.g452550.t1.2.v5.5.CDS.12;Parent=Cre10.g452550.t1.2.v5.5;pacid=30790644
chromosome_10	phytozomev13	exon	4586829	4586981	.	+	.	ID=Cre10.g452550.t1.2.v5.5.exon.13;Parent=Cre10.g452550.t1.2.v5.5;pacid=30790644
chromosome_10	phytozomev13	CDS	4586829	4586981	.	+	0	ID=Cre10.g452550.t1.2.v5.5.CDS.13;Parent=Cre10.g452550.t1.2.v5.5;pacid=30790644
chromosome_10	phytozomev13	exon	4587191	4587596	.	+	.	ID=Cre10.g452550.t1.2.v5.5.exon.14;Parent=Cre10.g452550.t1.2.v5.5;pacid=30790644
chromosome_10	phytozomev13	CDS	4587191	4587596	.	+	0	ID=Cre10.g452550.t1.2.v5.5.CDS.14;Parent=Cre10.g452550.t1.2.v5.5;pacid=30790644
chromosome_10	phytozomev13	exon	4587782	4587953	.	+	.	ID=Cre10.g452550.t1.2.v5.5.exon.15;Parent=Cre10.g452550.t1.2.v5.5;pacid=30790644
chromosome_10	phytozomev13	CDS	4587782	4587953	.	+	2	ID=Cre10.g452550.t1.2.v5.5.CDS.15;Parent=Cre10.g452550.t1.2.v5.5;pacid=30790644
chromosome_10	phytozomev13	CDS	4588148	4588373	.	+	1	ID=Cre10.g452550.t1.2.v5.5.CDS.16;Parent=Cre10.g452550.t1.2.v5.5;pacid=30790644
chromosome_10	phytozomev13	exon	4588148	4588609	.	+	.	ID=Cre10.g452550.t1.2.v5.5.exon.16;Parent=Cre10.g452550.t1.2.v5.5;pacid=30790644
chromosome_10	phytozomev13	three_prime_UTR	4588374	4588609	.	+	.	ID=Cre10.g452550.t1.2.v5.5.three_prime_UTR.1;Parent=Cre10.g452550.t1.2.v5.5;pacid=30790644
###
chromosome_10	phytozomev13	gene	4588627	4593217	.	-	.	ID=Cre10.g452600.v5.5;Name=Cre10.g452600
chromosome_10	phytozomev13	mRNA	4588627	4593217	.	-	.	ID=Cre10.g452600.t1.2.v5.5;Parent=Cre10.g452600.v5.5;Name=Cre10.g452600.t1.2;pacid=30790670;longest=1
chromosome_10	phytozomev13	three_prime_UTR	4588627	4588937	.	-	.	ID=Cre10.g452600.t1.2.v5.5.three_prime_UTR.1;Parent=Cre10.g452600.t1.2.v5.5;pacid=30790670
chromosome_10	phytozomev13	exon	4588627	4590281	.	-	.	ID=Cre10.g452600.t1.2.v5.5.exon.6;Parent=Cre10.g452600.t1.2.v5.5;pacid=30790670
chromosome_10	phytozomev13	CDS	4588938	4590281	.	-	0	ID=Cre10.g452600.t1.2.v5.5.CDS.6;Parent=Cre10.g452600.t1.2.v5.5;pacid=30790670
chromosome_10	phytozomev13	exon	4590451	4590549	.	-	.	ID=Cre10.g452600.t1.2.v5.5.exon.5;Parent=Cre10.g452600.t1.2.v5.5;pacid=30790670
chromosome_10	phytozomev13	CDS	4590451	4590549	.	-	0	ID=Cre10.g452600.t1.2.v5.5.CDS.5;Parent=Cre10.g452600.t1.2.v5.5;pacid=30790670
chromosome_10	phytozomev13	exon	4591605	4591667	.	-	.	ID=Cre10.g452600.t1.2.v5.5.exon.4;Parent=Cre10.g452600.t1.2.v5.5;pacid=30790670
chromosome_10	phytozomev13	CDS	4591605	4591667	.	-	0	ID=Cre10.g452600.t1.2.v5.5.CDS.4;Parent=Cre10.g452600.t1.2.v5.5;pacid=30790670
chromosome_10	phytozomev13	exon	4591876	4592205	.	-	.	ID=Cre10.g452600.t1.2.v5.5.exon.3;Parent=Cre10.g452600.t1.2.v5.5;pacid=30790670
chromosome_10	phytozomev13	CDS	4591876	4592205	.	-	0	ID=Cre10.g452600.t1.2.v5.5.CDS.3;Parent=Cre10.g452600.t1.2.v5.5;pacid=30790670
chromosome_10	phytozomev13	exon	4592463	4592582	.	-	.	ID=Cre10.g452600.t1.2.v5.5.exon.2;Parent=Cre10.g452600.t1.2.v5.5;pacid=30790670
chromosome_10	phytozomev13	CDS	4592463	4592582	.	-	0	ID=Cre10.g452600.t1.2.v5.5.CDS.2;Parent=Cre10.g452600.t1.2.v5.5;pacid=30790670
chromosome_10	phytozomev13	CDS	4592736	4593014	.	-	0	ID=Cre10.g452600.t1.2.v5.5.CDS.1;Parent=Cre10.g452600.t1.2.v5.5;pacid=30790670
chromosome_10	phytozomev13	exon	4592736	4593217	.	-	.	ID=Cre10.g452600.t1.2.v5.5.exon.1;Parent=Cre10.g452600.t1.2.v5.5;pacid=30790670
chromosome_10	phytozomev13	five_prime_UTR	4593015	4593217	.	-	.	ID=Cre10.g452600.t1.2.v5.5.five_prime_UTR.1;Parent=Cre10.g452600.t1.2.v5.5;pacid=30790670
###
chromosome_10	phytozomev13	gene	4593375	4597741	.	+	.	ID=Cre10.g452650.v5.5;Name=Cre10.g452650
chromosome_10	phytozomev13	mRNA	4593375	4597741	.	+	.	ID=Cre10.g452650.t1.2.v5.5;Parent=Cre10.g452650.v5.5;Name=Cre10.g452650.t1.2;pacid=30789914;longest=1;geneName=TIM17
chromosome_10	phytozomev13	five_prime_UTR	4593375	4593540	.	+	.	ID=Cre10.g452650.t1.2.v5.5.five_prime_UTR.1;Parent=Cre10.g452650.t1.2.v5.5;pacid=30789914
chromosome_10	phytozomev13	exon	4593375	4593726	.	+	.	ID=Cre10.g452650.t1.2.v5.5.exon.1;Parent=Cre10.g452650.t1.2.v5.5;pacid=30789914
chromosome_10	phytozomev13	CDS	4593541	4593726	.	+	0	ID=Cre10.g452650.t1.2.v5.5.CDS.1;Parent=Cre10.g452650.t1.2.v5.5;pacid=30789914
chromosome_10	phytozomev13	exon	4594214	4594312	.	+	.	ID=Cre10.g452650.t1.2.v5.5.exon.2;Parent=Cre10.g452650.t1.2.v5.5;pacid=30789914
chromosome_10	phytozomev13	CDS	4594214	4594312	.	+	0	ID=Cre10.g452650.t1.2.v5.5.CDS.2;Parent=Cre10.g452650.t1.2.v5.5;pacid=30789914
chromosome_10	phytozomev13	exon	4594820	4594930	.	+	.	ID=Cre10.g452650.t1.2.v5.5.exon.3;Parent=Cre10.g452650.t1.2.v5.5;pacid=30789914
chromosome_10	phytozomev13	CDS	4594820	4594930	.	+	0	ID=Cre10.g452650.t1.2.v5.5.CDS.3;Parent=Cre10.g452650.t1.2.v5.5;pacid=30789914
chromosome_10	phytozomev13	exon	4595963	4596098	.	+	.	ID=Cre10.g452650.t1.2.v5.5.exon.4;Parent=Cre10.g452650.t1.2.v5.5;pacid=30789914
chromosome_10	phytozomev13	CDS	4595963	4596098	.	+	0	ID=Cre10.g452650.t1.2.v5.5.CDS.4;Parent=Cre10.g452650.t1.2.v5.5;pacid=30789914
chromosome_10	phytozomev13	exon	4596420	4596547	.	+	.	ID=Cre10.g452650.t1.2.v5.5.exon.5;Parent=Cre10.g452650.t1.2.v5.5;pacid=30789914
chromosome_10	phytozomev13	CDS	4596420	4596547	.	+	2	ID=Cre10.g452650.t1.2.v5.5.CDS.5;Parent=Cre10.g452650.t1.2.v5.5;pacid=30789914
chromosome_10	phytozomev13	CDS	4597025	4597123	.	+	0	ID=Cre10.g452650.t1.2.v5.5.CDS.6;Parent=Cre10.g452650.t1.2.v5.5;pacid=30789914
chromosome_10	phytozomev13	exon	4597025	4597741	.	+	.	ID=Cre10.g452650.t1.2.v5.5.exon.6;Parent=Cre10.g452650.t1.2.v5.5;pacid=30789914
chromosome_10	phytozomev13	three_prime_UTR	4597124	4597741	.	+	.	ID=Cre10.g452650.t1.2.v5.5.three_prime_UTR.1;Parent=Cre10.g452650.t1.2.v5.5;pacid=30789914
###
chromosome_10	phytozomev13	gene	4597788	4600991	.	+	.	ID=Cre10.g452700.v5.5;Name=Cre10.g452700
chromosome_10	phytozomev13	mRNA	4597788	4599399	.	+	.	ID=Cre10.g452700.t2.1.v5.5;Parent=Cre10.g452700.v5.5;Name=Cre10.g452700.t2.1;pacid=30790604;longest=0
chromosome_10	phytozomev13	five_prime_UTR	4597788	4597956	.	+	.	ID=Cre10.g452700.t2.1.v5.5.five_prime_UTR.1;Parent=Cre10.g452700.t2.1.v5.5;pacid=30790604
chromosome_10	phytozomev13	exon	4597788	4598095	.	+	.	ID=Cre10.g452700.t2.1.v5.5.exon.1;Parent=Cre10.g452700.t2.1.v5.5;pacid=30790604
chromosome_10	phytozomev13	CDS	4597957	4598095	.	+	0	ID=Cre10.g452700.t2.1.v5.5.CDS.1;Parent=Cre10.g452700.t2.1.v5.5;pacid=30790604
chromosome_10	phytozomev13	exon	4598188	4598262	.	+	.	ID=Cre10.g452700.t2.1.v5.5.exon.2;Parent=Cre10.g452700.t2.1.v5.5;pacid=30790604
chromosome_10	phytozomev13	CDS	4598188	4598262	.	+	2	ID=Cre10.g452700.t2.1.v5.5.CDS.2;Parent=Cre10.g452700.t2.1.v5.5;pacid=30790604
chromosome_10	phytozomev13	exon	4598440	4598465	.	+	.	ID=Cre10.g452700.t2.1.v5.5.exon.3;Parent=Cre10.g452700.t2.1.v5.5;pacid=30790604
chromosome_10	phytozomev13	CDS	4598440	4598465	.	+	2	ID=Cre10.g452700.t2.1.v5.5.CDS.3;Parent=Cre10.g452700.t2.1.v5.5;pacid=30790604
chromosome_10	phytozomev13	CDS	4598791	4599135	.	+	0	ID=Cre10.g452700.t2.1.v5.5.CDS.4;Parent=Cre10.g452700.t2.1.v5.5;pacid=30790604
chromosome_10	phytozomev13	exon	4598791	4599399	.	+	.	ID=Cre10.g452700.t2.1.v5.5.exon.4;Parent=Cre10.g452700.t2.1.v5.5;pacid=30790604
chromosome_10	phytozomev13	three_prime_UTR	4599136	4599399	.	+	.	ID=Cre10.g452700.t2.1.v5.5.three_prime_UTR.1;Parent=Cre10.g452700.t2.1.v5.5;pacid=30790604
chromosome_10	phytozomev13	mRNA	4597788	4600991	.	+	.	ID=Cre10.g452700.t1.2.v5.5;Parent=Cre10.g452700.v5.5;Name=Cre10.g452700.t1.2;pacid=30790603;longest=1
chromosome_10	phytozomev13	five_prime_UTR	4597788	4597956	.	+	.	ID=Cre10.g452700.t1.2.v5.5.five_prime_UTR.1;Parent=Cre10.g452700.t1.2.v5.5;pacid=30790603
chromosome_10	phytozomev13	exon	4597788	4598095	.	+	.	ID=Cre10.g452700.t1.2.v5.5.exon.1;Parent=Cre10.g452700.t1.2.v5.5;pacid=30790603
chromosome_10	phytozomev13	CDS	4597957	4598095	.	+	0	ID=Cre10.g452700.t1.2.v5.5.CDS.1;Parent=Cre10.g452700.t1.2.v5.5;pacid=30790603
chromosome_10	phytozomev13	exon	4598188	4598262	.	+	.	ID=Cre10.g452700.t1.2.v5.5.exon.2;Parent=Cre10.g452700.t1.2.v5.5;pacid=30790603
chromosome_10	phytozomev13	CDS	4598188	4598262	.	+	2	ID=Cre10.g452700.t1.2.v5.5.CDS.2;Parent=Cre10.g452700.t1.2.v5.5;pacid=30790603
chromosome_10	phytozomev13	exon	4598440	4598465	.	+	.	ID=Cre10.g452700.t1.2.v5.5.exon.3;Parent=Cre10.g452700.t1.2.v5.5;pacid=30790603
chromosome_10	phytozomev13	CDS	4598440	4598465	.	+	2	ID=Cre10.g452700.t1.2.v5.5.CDS.3;Parent=Cre10.g452700.t1.2.v5.5;pacid=30790603
chromosome_10	phytozomev13	CDS	4598791	4599135	.	+	0	ID=Cre10.g452700.t1.2.v5.5.CDS.4;Parent=Cre10.g452700.t1.2.v5.5;pacid=30790603
chromosome_10	phytozomev13	exon	4598791	4599157	.	+	.	ID=Cre10.g452700.t1.2.v5.5.exon.4;Parent=Cre10.g452700.t1.2.v5.5;pacid=30790603
chromosome_10	phytozomev13	three_prime_UTR	4599136	4599157	.	+	.	ID=Cre10.g452700.t1.2.v5.5.three_prime_UTR.1;Parent=Cre10.g452700.t1.2.v5.5;pacid=30790603
chromosome_10	phytozomev13	exon	4600057	4600991	.	+	.	ID=Cre10.g452700.t1.2.v5.5.exon.5;Parent=Cre10.g452700.t1.2.v5.5;pacid=30790603
chromosome_10	phytozomev13	three_prime_UTR	4600057	4600991	.	+	.	ID=Cre10.g452700.t1.2.v5.5.three_prime_UTR.2;Parent=Cre10.g452700.t1.2.v5.5;pacid=30790603
###
chromosome_10	phytozomev13	gene	4600999	4606347	.	-	.	ID=Cre10.g452750.v5.5;Name=Cre10.g452750
chromosome_10	phytozomev13	mRNA	4600999	4606347	.	-	.	ID=Cre10.g452750.t1.2.v5.5;Parent=Cre10.g452750.v5.5;Name=Cre10.g452750.t1.2;pacid=30790000;longest=1
chromosome_10	phytozomev13	three_prime_UTR	4600999	4602416	.	-	.	ID=Cre10.g452750.t1.2.v5.5.three_prime_UTR.1;Parent=Cre10.g452750.t1.2.v5.5;pacid=30790000
chromosome_10	phytozomev13	exon	4600999	4602654	.	-	.	ID=Cre10.g452750.t1.2.v5.5.exon.9;Parent=Cre10.g452750.t1.2.v5.5;pacid=30790000
chromosome_10	phytozomev13	CDS	4602417	4602654	.	-	1	ID=Cre10.g452750.t1.2.v5.5.CDS.9;Parent=Cre10.g452750.t1.2.v5.5;pacid=30790000
chromosome_10	phytozomev13	exon	4602849	4602943	.	-	.	ID=Cre10.g452750.t1.2.v5.5.exon.8;Parent=Cre10.g452750.t1.2.v5.5;pacid=30790000
chromosome_10	phytozomev13	CDS	4602849	4602943	.	-	0	ID=Cre10.g452750.t1.2.v5.5.CDS.8;Parent=Cre10.g452750.t1.2.v5.5;pacid=30790000
chromosome_10	phytozomev13	exon	4603214	4603310	.	-	.	ID=Cre10.g452750.t1.2.v5.5.exon.7;Parent=Cre10.g452750.t1.2.v5.5;pacid=30790000
chromosome_10	phytozomev13	CDS	4603214	4603310	.	-	1	ID=Cre10.g452750.t1.2.v5.5.CDS.7;Parent=Cre10.g452750.t1.2.v5.5;pacid=30790000
chromosome_10	phytozomev13	exon	4603800	4603906	.	-	.	ID=Cre10.g452750.t1.2.v5.5.exon.6;Parent=Cre10.g452750.t1.2.v5.5;pacid=30790000
chromosome_10	phytozomev13	CDS	4603800	4603906	.	-	0	ID=Cre10.g452750.t1.2.v5.5.CDS.6;Parent=Cre10.g452750.t1.2.v5.5;pacid=30790000
chromosome_10	phytozomev13	exon	4604264	4604377	.	-	.	ID=Cre10.g452750.t1.2.v5.5.exon.5;Parent=Cre10.g452750.t1.2.v5.5;pacid=30790000
chromosome_10	phytozomev13	CDS	4604264	4604377	.	-	0	ID=Cre10.g452750.t1.2.v5.5.CDS.5;Parent=Cre10.g452750.t1.2.v5.5;pacid=30790000
chromosome_10	phytozomev13	exon	4604786	4604865	.	-	.	ID=Cre10.g452750.t1.2.v5.5.exon.4;Parent=Cre10.g452750.t1.2.v5.5;pacid=30790000
chromosome_10	phytozomev13	CDS	4604786	4604865	.	-	2	ID=Cre10.g452750.t1.2.v5.5.CDS.4;Parent=Cre10.g452750.t1.2.v5.5;pacid=30790000
chromosome_10	phytozomev13	exon	4605051	4605133	.	-	.	ID=Cre10.g452750.t1.2.v5.5.exon.3;Parent=Cre10.g452750.t1.2.v5.5;pacid=30790000
chromosome_10	phytozomev13	CDS	4605051	4605133	.	-	1	ID=Cre10.g452750.t1.2.v5.5.CDS.3;Parent=Cre10.g452750.t1.2.v5.5;pacid=30790000
chromosome_10	phytozomev13	exon	4605582	4605775	.	-	.	ID=Cre10.g452750.t1.2.v5.5.exon.2;Parent=Cre10.g452750.t1.2.v5.5;pacid=30790000
chromosome_10	phytozomev13	CDS	4605582	4605775	.	-	0	ID=Cre10.g452750.t1.2.v5.5.CDS.2;Parent=Cre10.g452750.t1.2.v5.5;pacid=30790000
chromosome_10	phytozomev13	CDS	4606080	4606082	.	-	0	ID=Cre10.g452750.t1.2.v5.5.CDS.1;Parent=Cre10.g452750.t1.2.v5.5;pacid=30790000
chromosome_10	phytozomev13	exon	4606080	4606347	.	-	.	ID=Cre10.g452750.t1.2.v5.5.exon.1;Parent=Cre10.g452750.t1.2.v5.5;pacid=30790000
chromosome_10	phytozomev13	five_prime_UTR	4606083	4606347	.	-	.	ID=Cre10.g452750.t1.2.v5.5.five_prime_UTR.1;Parent=Cre10.g452750.t1.2.v5.5;pacid=30790000
###
chromosome_10	phytozomev13	gene	4608866	4611901	.	+	.	ID=Cre10.g452800.v5.5;Name=Cre10.g452800
chromosome_10	phytozomev13	mRNA	4608866	4611901	.	+	.	ID=Cre10.g452800.t1.2.v5.5;Parent=Cre10.g452800.v5.5;Name=Cre10.g452800.t1.2;pacid=30790505;longest=1;geneName=LCIB
chromosome_10	phytozomev13	five_prime_UTR	4608866	4608940	.	+	.	ID=Cre10.g452800.t1.2.v5.5.five_prime_UTR.1;Parent=Cre10.g452800.t1.2.v5.5;pacid=30790505
chromosome_10	phytozomev13	exon	4608866	4609191	.	+	.	ID=Cre10.g452800.t1.2.v5.5.exon.1;Parent=Cre10.g452800.t1.2.v5.5;pacid=30790505
chromosome_10	phytozomev13	CDS	4608941	4609191	.	+	0	ID=Cre10.g452800.t1.2.v5.5.CDS.1;Parent=Cre10.g452800.t1.2.v5.5;pacid=30790505
chromosome_10	phytozomev13	exon	4609311	4609359	.	+	.	ID=Cre10.g452800.t1.2.v5.5.exon.2;Parent=Cre10.g452800.t1.2.v5.5;pacid=30790505
chromosome_10	phytozomev13	CDS	4609311	4609359	.	+	1	ID=Cre10.g452800.t1.2.v5.5.CDS.2;Parent=Cre10.g452800.t1.2.v5.5;pacid=30790505
chromosome_10	phytozomev13	exon	4609445	4609487	.	+	.	ID=Cre10.g452800.t1.2.v5.5.exon.3;Parent=Cre10.g452800.t1.2.v5.5;pacid=30790505
chromosome_10	phytozomev13	CDS	4609445	4609487	.	+	0	ID=Cre10.g452800.t1.2.v5.5.CDS.3;Parent=Cre10.g452800.t1.2.v5.5;pacid=30790505
chromosome_10	phytozomev13	exon	4609621	4609778	.	+	.	ID=Cre10.g452800.t1.2.v5.5.exon.4;Parent=Cre10.g452800.t1.2.v5.5;pacid=30790505
chromosome_10	phytozomev13	CDS	4609621	4609778	.	+	2	ID=Cre10.g452800.t1.2.v5.5.CDS.4;Parent=Cre10.g452800.t1.2.v5.5;pacid=30790505
chromosome_10	phytozomev13	exon	4609985	4610155	.	+	.	ID=Cre10.g452800.t1.2.v5.5.exon.5;Parent=Cre10.g452800.t1.2.v5.5;pacid=30790505
chromosome_10	phytozomev13	CDS	4609985	4610155	.	+	0	ID=Cre10.g452800.t1.2.v5.5.CDS.5;Parent=Cre10.g452800.t1.2.v5.5;pacid=30790505
chromosome_10	phytozomev13	CDS	4610441	4611115	.	+	0	ID=Cre10.g452800.t1.2.v5.5.CDS.6;Parent=Cre10.g452800.t1.2.v5.5;pacid=30790505
chromosome_10	phytozomev13	exon	4610441	4611901	.	+	.	ID=Cre10.g452800.t1.2.v5.5.exon.6;Parent=Cre10.g452800.t1.2.v5.5;pacid=30790505
chromosome_10	phytozomev13	three_prime_UTR	4611116	4611901	.	+	.	ID=Cre10.g452800.t1.2.v5.5.three_prime_UTR.1;Parent=Cre10.g452800.t1.2.v5.5;pacid=30790505
###
chromosome_10	phytozomev13	gene	4612304	4616017	.	-	.	ID=Cre10.g452850.v5.5;Name=Cre10.g452850
chromosome_10	phytozomev13	mRNA	4612304	4616017	.	-	.	ID=Cre10.g452850.t1.1.v5.5;Parent=Cre10.g452850.v5.5;Name=Cre10.g452850.t1.1;pacid=30789859;longest=1
chromosome_10	phytozomev13	three_prime_UTR	4612304	4613134	.	-	.	ID=Cre10.g452850.t1.1.v5.5.three_prime_UTR.1;Parent=Cre10.g452850.t1.1.v5.5;pacid=30789859
chromosome_10	phytozomev13	exon	4612304	4613255	.	-	.	ID=Cre10.g452850.t1.1.v5.5.exon.8;Parent=Cre10.g452850.t1.1.v5.5;pacid=30789859
chromosome_10	phytozomev13	CDS	4613135	4613255	.	-	1	ID=Cre10.g452850.t1.1.v5.5.CDS.8;Parent=Cre10.g452850.t1.1.v5.5;pacid=30789859
chromosome_10	phytozomev13	exon	4613548	4613992	.	-	.	ID=Cre10.g452850.t1.1.v5.5.exon.7;Parent=Cre10.g452850.t1.1.v5.5;pacid=30789859
chromosome_10	phytozomev13	CDS	4613548	4613992	.	-	2	ID=Cre10.g452850.t1.1.v5.5.CDS.7;Parent=Cre10.g452850.t1.1.v5.5;pacid=30789859
chromosome_10	phytozomev13	exon	4614190	4614289	.	-	.	ID=Cre10.g452850.t1.1.v5.5.exon.6;Parent=Cre10.g452850.t1.1.v5.5;pacid=30789859
chromosome_10	phytozomev13	CDS	4614190	4614289	.	-	0	ID=Cre10.g452850.t1.1.v5.5.CDS.6;Parent=Cre10.g452850.t1.1.v5.5;pacid=30789859
chromosome_10	phytozomev13	exon	4614565	4614914	.	-	.	ID=Cre10.g452850.t1.1.v5.5.exon.5;Parent=Cre10.g452850.t1.1.v5.5;pacid=30789859
chromosome_10	phytozomev13	CDS	4614565	4614914	.	-	2	ID=Cre10.g452850.t1.1.v5.5.CDS.5;Parent=Cre10.g452850.t1.1.v5.5;pacid=30789859
chromosome_10	phytozomev13	exon	4615099	4615396	.	-	.	ID=Cre10.g452850.t1.1.v5.5.exon.4;Parent=Cre10.g452850.t1.1.v5.5;pacid=30789859
chromosome_10	phytozomev13	CDS	4615099	4615396	.	-	0	ID=Cre10.g452850.t1.1.v5.5.CDS.4;Parent=Cre10.g452850.t1.1.v5.5;pacid=30789859
chromosome_10	phytozomev13	exon	4615579	4615662	.	-	.	ID=Cre10.g452850.t1.1.v5.5.exon.3;Parent=Cre10.g452850.t1.1.v5.5;pacid=30789859
chromosome_10	phytozomev13	CDS	4615579	4615662	.	-	0	ID=Cre10.g452850.t1.1.v5.5.CDS.3;Parent=Cre10.g452850.t1.1.v5.5;pacid=30789859
chromosome_10	phytozomev13	exon	4615765	4615842	.	-	.	ID=Cre10.g452850.t1.1.v5.5.exon.2;Parent=Cre10.g452850.t1.1.v5.5;pacid=30789859
chromosome_10	phytozomev13	CDS	4615765	4615842	.	-	0	ID=Cre10.g452850.t1.1.v5.5.CDS.2;Parent=Cre10.g452850.t1.1.v5.5;pacid=30789859
chromosome_10	phytozomev13	CDS	4615907	4615963	.	-	0	ID=Cre10.g452850.t1.1.v5.5.CDS.1;Parent=Cre10.g452850.t1.1.v5.5;pacid=30789859
chromosome_10	phytozomev13	exon	4615907	4616017	.	-	.	ID=Cre10.g452850.t1.1.v5.5.exon.1;Parent=Cre10.g452850.t1.1.v5.5;pacid=30789859
chromosome_10	phytozomev13	five_prime_UTR	4615964	4616017	.	-	.	ID=Cre10.g452850.t1.1.v5.5.five_prime_UTR.1;Parent=Cre10.g452850.t1.1.v5.5;pacid=30789859
###
chromosome_10	phytozomev13	gene	4616072	4620387	.	-	.	ID=Cre10.g452900.v5.5;Name=Cre10.g452900
chromosome_10	phytozomev13	mRNA	4616072	4620387	.	-	.	ID=Cre10.g452900.t1.2.v5.5;Parent=Cre10.g452900.v5.5;Name=Cre10.g452900.t1.2;pacid=30790047;longest=1;geneName=SMY2
chromosome_10	phytozomev13	three_prime_UTR	4616072	4616904	.	-	.	ID=Cre10.g452900.t1.2.v5.5.three_prime_UTR.1;Parent=Cre10.g452900.t1.2.v5.5;pacid=30790047
chromosome_10	phytozomev13	exon	4616072	4617568	.	-	.	ID=Cre10.g452900.t1.2.v5.5.exon.9;Parent=Cre10.g452900.t1.2.v5.5;pacid=30790047
chromosome_10	phytozomev13	CDS	4616905	4617568	.	-	1	ID=Cre10.g452900.t1.2.v5.5.CDS.9;Parent=Cre10.g452900.t1.2.v5.5;pacid=30790047
chromosome_10	phytozomev13	exon	4617687	4617777	.	-	.	ID=Cre10.g452900.t1.2.v5.5.exon.8;Parent=Cre10.g452900.t1.2.v5.5;pacid=30790047
chromosome_10	phytozomev13	CDS	4617687	4617777	.	-	2	ID=Cre10.g452900.t1.2.v5.5.CDS.8;Parent=Cre10.g452900.t1.2.v5.5;pacid=30790047
chromosome_10	phytozomev13	exon	4618006	4618122	.	-	.	ID=Cre10.g452900.t1.2.v5.5.exon.7;Parent=Cre10.g452900.t1.2.v5.5;pacid=30790047
chromosome_10	phytozomev13	CDS	4618006	4618122	.	-	2	ID=Cre10.g452900.t1.2.v5.5.CDS.7;Parent=Cre10.g452900.t1.2.v5.5;pacid=30790047
chromosome_10	phytozomev13	exon	4618314	4618463	.	-	.	ID=Cre10.g452900.t1.2.v5.5.exon.6;Parent=Cre10.g452900.t1.2.v5.5;pacid=30790047
chromosome_10	phytozomev13	CDS	4618314	4618463	.	-	2	ID=Cre10.g452900.t1.2.v5.5.CDS.6;Parent=Cre10.g452900.t1.2.v5.5;pacid=30790047
chromosome_10	phytozomev13	exon	4618631	4618742	.	-	.	ID=Cre10.g452900.t1.2.v5.5.exon.5;Parent=Cre10.g452900.t1.2.v5.5;pacid=30790047
chromosome_10	phytozomev13	CDS	4618631	4618742	.	-	0	ID=Cre10.g452900.t1.2.v5.5.CDS.5;Parent=Cre10.g452900.t1.2.v5.5;pacid=30790047
chromosome_10	phytozomev13	exon	4619011	4619135	.	-	.	ID=Cre10.g452900.t1.2.v5.5.exon.4;Parent=Cre10.g452900.t1.2.v5.5;pacid=30790047
chromosome_10	phytozomev13	CDS	4619011	4619135	.	-	2	ID=Cre10.g452900.t1.2.v5.5.CDS.4;Parent=Cre10.g452900.t1.2.v5.5;pacid=30790047
chromosome_10	phytozomev13	exon	4619486	4619702	.	-	.	ID=Cre10.g452900.t1.2.v5.5.exon.3;Parent=Cre10.g452900.t1.2.v5.5;pacid=30790047
chromosome_10	phytozomev13	CDS	4619486	4619702	.	-	0	ID=Cre10.g452900.t1.2.v5.5.CDS.3;Parent=Cre10.g452900.t1.2.v5.5;pacid=30790047
chromosome_10	phytozomev13	exon	4620103	4620142	.	-	.	ID=Cre10.g452900.t1.2.v5.5.exon.2;Parent=Cre10.g452900.t1.2.v5.5;pacid=30790047
chromosome_10	phytozomev13	CDS	4620103	4620142	.	-	1	ID=Cre10.g452900.t1.2.v5.5.CDS.2;Parent=Cre10.g452900.t1.2.v5.5;pacid=30790047
chromosome_10	phytozomev13	CDS	4620248	4620324	.	-	0	ID=Cre10.g452900.t1.2.v5.5.CDS.1;Parent=Cre10.g452900.t1.2.v5.5;pacid=30790047
chromosome_10	phytozomev13	exon	4620248	4620387	.	-	.	ID=Cre10.g452900.t1.2.v5.5.exon.1;Parent=Cre10.g452900.t1.2.v5.5;pacid=30790047
chromosome_10	phytozomev13	five_prime_UTR	4620325	4620387	.	-	.	ID=Cre10.g452900.t1.2.v5.5.five_prime_UTR.1;Parent=Cre10.g452900.t1.2.v5.5;pacid=30790047
###
chromosome_10	phytozomev13	gene	4620508	4633319	.	+	.	ID=Cre10.g452950.v5.5;Name=Cre10.g452950
chromosome_10	phytozomev13	mRNA	4620508	4633319	.	+	.	ID=Cre10.g452950.t1.1.v5.5;Parent=Cre10.g452950.v5.5;Name=Cre10.g452950.t1.1;pacid=30789968;longest=1;geneName=TRP1
chromosome_10	phytozomev13	five_prime_UTR	4620508	4620706	.	+	.	ID=Cre10.g452950.t1.1.v5.5.five_prime_UTR.1;Parent=Cre10.g452950.t1.1.v5.5;pacid=30789968
chromosome_10	phytozomev13	exon	4620508	4620767	.	+	.	ID=Cre10.g452950.t1.1.v5.5.exon.1;Parent=Cre10.g452950.t1.1.v5.5;pacid=30789968
chromosome_10	phytozomev13	CDS	4620707	4620767	.	+	0	ID=Cre10.g452950.t1.1.v5.5.CDS.1;Parent=Cre10.g452950.t1.1.v5.5;pacid=30789968
chromosome_10	phytozomev13	exon	4620977	4621121	.	+	.	ID=Cre10.g452950.t1.1.v5.5.exon.2;Parent=Cre10.g452950.t1.1.v5.5;pacid=30789968
chromosome_10	phytozomev13	CDS	4620977	4621121	.	+	2	ID=Cre10.g452950.t1.1.v5.5.CDS.2;Parent=Cre10.g452950.t1.1.v5.5;pacid=30789968
chromosome_10	phytozomev13	exon	4621469	4621499	.	+	.	ID=Cre10.g452950.t1.1.v5.5.exon.3;Parent=Cre10.g452950.t1.1.v5.5;pacid=30789968
chromosome_10	phytozomev13	CDS	4621469	4621499	.	+	1	ID=Cre10.g452950.t1.1.v5.5.CDS.3;Parent=Cre10.g452950.t1.1.v5.5;pacid=30789968
chromosome_10	phytozomev13	exon	4621864	4621926	.	+	.	ID=Cre10.g452950.t1.1.v5.5.exon.4;Parent=Cre10.g452950.t1.1.v5.5;pacid=30789968
chromosome_10	phytozomev13	CDS	4621864	4621926	.	+	0	ID=Cre10.g452950.t1.1.v5.5.CDS.4;Parent=Cre10.g452950.t1.1.v5.5;pacid=30789968
chromosome_10	phytozomev13	exon	4622250	4622360	.	+	.	ID=Cre10.g452950.t1.1.v5.5.exon.5;Parent=Cre10.g452950.t1.1.v5.5;pacid=30789968
chromosome_10	phytozomev13	CDS	4622250	4622360	.	+	0	ID=Cre10.g452950.t1.1.v5.5.CDS.5;Parent=Cre10.g452950.t1.1.v5.5;pacid=30789968
chromosome_10	phytozomev13	exon	4622653	4622697	.	+	.	ID=Cre10.g452950.t1.1.v5.5.exon.6;Parent=Cre10.g452950.t1.1.v5.5;pacid=30789968
chromosome_10	phytozomev13	CDS	4622653	4622697	.	+	0	ID=Cre10.g452950.t1.1.v5.5.CDS.6;Parent=Cre10.g452950.t1.1.v5.5;pacid=30789968
chromosome_10	phytozomev13	exon	4623125	4623178	.	+	.	ID=Cre10.g452950.t1.1.v5.5.exon.7;Parent=Cre10.g452950.t1.1.v5.5;pacid=30789968
chromosome_10	phytozomev13	CDS	4623125	4623178	.	+	0	ID=Cre10.g452950.t1.1.v5.5.CDS.7;Parent=Cre10.g452950.t1.1.v5.5;pacid=30789968
chromosome_10	phytozomev13	exon	4623445	4623512	.	+	.	ID=Cre10.g452950.t1.1.v5.5.exon.8;Parent=Cre10.g452950.t1.1.v5.5;pacid=30789968
chromosome_10	phytozomev13	CDS	4623445	4623512	.	+	0	ID=Cre10.g452950.t1.1.v5.5.CDS.8;Parent=Cre10.g452950.t1.1.v5.5;pacid=30789968
chromosome_10	phytozomev13	exon	4623807	4623936	.	+	.	ID=Cre10.g452950.t1.1.v5.5.exon.9;Parent=Cre10.g452950.t1.1.v5.5;pacid=30789968
chromosome_10	phytozomev13	CDS	4623807	4623936	.	+	1	ID=Cre10.g452950.t1.1.v5.5.CDS.9;Parent=Cre10.g452950.t1.1.v5.5;pacid=30789968
chromosome_10	phytozomev13	exon	4624225	4624375	.	+	.	ID=Cre10.g452950.t1.1.v5.5.exon.10;Parent=Cre10.g452950.t1.1.v5.5;pacid=30789968
chromosome_10	phytozomev13	CDS	4624225	4624375	.	+	0	ID=Cre10.g452950.t1.1.v5.5.CDS.10;Parent=Cre10.g452950.t1.1.v5.5;pacid=30789968
chromosome_10	phytozomev13	exon	4624669	4624823	.	+	.	ID=Cre10.g452950.t1.1.v5.5.exon.11;Parent=Cre10.g452950.t1.1.v5.5;pacid=30789968
chromosome_10	phytozomev13	CDS	4624669	4624823	.	+	2	ID=Cre10.g452950.t1.1.v5.5.CDS.11;Parent=Cre10.g452950.t1.1.v5.5;pacid=30789968
chromosome_10	phytozomev13	exon	4625127	4625189	.	+	.	ID=Cre10.g452950.t1.1.v5.5.exon.12;Parent=Cre10.g452950.t1.1.v5.5;pacid=30789968
chromosome_10	phytozomev13	CDS	4625127	4625189	.	+	0	ID=Cre10.g452950.t1.1.v5.5.CDS.12;Parent=Cre10.g452950.t1.1.v5.5;pacid=30789968
chromosome_10	phytozomev13	exon	4625671	4625730	.	+	.	ID=Cre10.g452950.t1.1.v5.5.exon.13;Parent=Cre10.g452950.t1.1.v5.5;pacid=30789968
chromosome_10	phytozomev13	CDS	4625671	4625730	.	+	0	ID=Cre10.g452950.t1.1.v5.5.CDS.13;Parent=Cre10.g452950.t1.1.v5.5;pacid=30789968
chromosome_10	phytozomev13	exon	4626154	4626313	.	+	.	ID=Cre10.g452950.t1.1.v5.5.exon.14;Parent=Cre10.g452950.t1.1.v5.5;pacid=30789968
chromosome_10	phytozomev13	CDS	4626154	4626313	.	+	0	ID=Cre10.g452950.t1.1.v5.5.CDS.14;Parent=Cre10.g452950.t1.1.v5.5;pacid=30789968
chromosome_10	phytozomev13	exon	4626571	4626688	.	+	.	ID=Cre10.g452950.t1.1.v5.5.exon.15;Parent=Cre10.g452950.t1.1.v5.5;pacid=30789968
chromosome_10	phytozomev13	CDS	4626571	4626688	.	+	2	ID=Cre10.g452950.t1.1.v5.5.CDS.15;Parent=Cre10.g452950.t1.1.v5.5;pacid=30789968
chromosome_10	phytozomev13	exon	4626929	4626997	.	+	.	ID=Cre10.g452950.t1.1.v5.5.exon.16;Parent=Cre10.g452950.t1.1.v5.5;pacid=30789968
chromosome_10	phytozomev13	CDS	4626929	4626997	.	+	1	ID=Cre10.g452950.t1.1.v5.5.CDS.16;Parent=Cre10.g452950.t1.1.v5.5;pacid=30789968
chromosome_10	phytozomev13	exon	4627209	4627281	.	+	.	ID=Cre10.g452950.t1.1.v5.5.exon.17;Parent=Cre10.g452950.t1.1.v5.5;pacid=30789968
chromosome_10	phytozomev13	CDS	4627209	4627281	.	+	1	ID=Cre10.g452950.t1.1.v5.5.CDS.17;Parent=Cre10.g452950.t1.1.v5.5;pacid=30789968
chromosome_10	phytozomev13	exon	4627942	4628043	.	+	.	ID=Cre10.g452950.t1.1.v5.5.exon.18;Parent=Cre10.g452950.t1.1.v5.5;pacid=30789968
chromosome_10	phytozomev13	CDS	4627942	4628043	.	+	0	ID=Cre10.g452950.t1.1.v5.5.CDS.18;Parent=Cre10.g452950.t1.1.v5.5;pacid=30789968
chromosome_10	phytozomev13	exon	4628540	4628593	.	+	.	ID=Cre10.g452950.t1.1.v5.5.exon.19;Parent=Cre10.g452950.t1.1.v5.5;pacid=30789968
chromosome_10	phytozomev13	CDS	4628540	4628593	.	+	0	ID=Cre10.g452950.t1.1.v5.5.CDS.19;Parent=Cre10.g452950.t1.1.v5.5;pacid=30789968
chromosome_10	phytozomev13	exon	4628879	4628923	.	+	.	ID=Cre10.g452950.t1.1.v5.5.exon.20;Parent=Cre10.g452950.t1.1.v5.5;pacid=30789968
chromosome_10	phytozomev13	CDS	4628879	4628923	.	+	0	ID=Cre10.g452950.t1.1.v5.5.CDS.20;Parent=Cre10.g452950.t1.1.v5.5;pacid=30789968
chromosome_10	phytozomev13	exon	4629246	4629395	.	+	.	ID=Cre10.g452950.t1.1.v5.5.exon.21;Parent=Cre10.g452950.t1.1.v5.5;pacid=30789968
chromosome_10	phytozomev13	CDS	4629246	4629395	.	+	0	ID=Cre10.g452950.t1.1.v5.5.CDS.21;Parent=Cre10.g452950.t1.1.v5.5;pacid=30789968
chromosome_10	phytozomev13	exon	4629647	4629721	.	+	.	ID=Cre10.g452950.t1.1.v5.5.exon.22;Parent=Cre10.g452950.t1.1.v5.5;pacid=30789968
chromosome_10	phytozomev13	CDS	4629647	4629721	.	+	0	ID=Cre10.g452950.t1.1.v5.5.CDS.22;Parent=Cre10.g452950.t1.1.v5.5;pacid=30789968
chromosome_10	phytozomev13	exon	4629961	4630036	.	+	.	ID=Cre10.g452950.t1.1.v5.5.exon.23;Parent=Cre10.g452950.t1.1.v5.5;pacid=30789968
chromosome_10	phytozomev13	CDS	4629961	4630036	.	+	0	ID=Cre10.g452950.t1.1.v5.5.CDS.23;Parent=Cre10.g452950.t1.1.v5.5;pacid=30789968
chromosome_10	phytozomev13	exon	4630449	4630549	.	+	.	ID=Cre10.g452950.t1.1.v5.5.exon.24;Parent=Cre10.g452950.t1.1.v5.5;pacid=30789968
chromosome_10	phytozomev13	CDS	4630449	4630549	.	+	2	ID=Cre10.g452950.t1.1.v5.5.CDS.24;Parent=Cre10.g452950.t1.1.v5.5;pacid=30789968
chromosome_10	phytozomev13	exon	4630873	4630977	.	+	.	ID=Cre10.g452950.t1.1.v5.5.exon.25;Parent=Cre10.g452950.t1.1.v5.5;pacid=30789968
chromosome_10	phytozomev13	CDS	4630873	4630977	.	+	0	ID=Cre10.g452950.t1.1.v5.5.CDS.25;Parent=Cre10.g452950.t1.1.v5.5;pacid=30789968
chromosome_10	phytozomev13	exon	4631268	4631342	.	+	.	ID=Cre10.g452950.t1.1.v5.5.exon.26;Parent=Cre10.g452950.t1.1.v5.5;pacid=30789968
chromosome_10	phytozomev13	CDS	4631268	4631342	.	+	0	ID=Cre10.g452950.t1.1.v5.5.CDS.26;Parent=Cre10.g452950.t1.1.v5.5;pacid=30789968
chromosome_10	phytozomev13	exon	4631481	4631609	.	+	.	ID=Cre10.g452950.t1.1.v5.5.exon.27;Parent=Cre10.g452950.t1.1.v5.5;pacid=30789968
chromosome_10	phytozomev13	CDS	4631481	4631609	.	+	0	ID=Cre10.g452950.t1.1.v5.5.CDS.27;Parent=Cre10.g452950.t1.1.v5.5;pacid=30789968
chromosome_10	phytozomev13	exon	4631874	4631969	.	+	.	ID=Cre10.g452950.t1.1.v5.5.exon.28;Parent=Cre10.g452950.t1.1.v5.5;pacid=30789968
chromosome_10	phytozomev13	CDS	4631874	4631969	.	+	0	ID=Cre10.g452950.t1.1.v5.5.CDS.28;Parent=Cre10.g452950.t1.1.v5.5;pacid=30789968
chromosome_10	phytozomev13	CDS	4632267	4632407	.	+	0	ID=Cre10.g452950.t1.1.v5.5.CDS.29;Parent=Cre10.g452950.t1.1.v5.5;pacid=30789968
chromosome_10	phytozomev13	exon	4632267	4633319	.	+	.	ID=Cre10.g452950.t1.1.v5.5.exon.29;Parent=Cre10.g452950.t1.1.v5.5;pacid=30789968
chromosome_10	phytozomev13	three_prime_UTR	4632408	4633319	.	+	.	ID=Cre10.g452950.t1.1.v5.5.three_prime_UTR.1;Parent=Cre10.g452950.t1.1.v5.5;pacid=30789968
###
chromosome_10	phytozomev13	gene	4633368	4635896	.	+	.	ID=Cre10.g453000.v5.5;Name=Cre10.g453000
chromosome_10	phytozomev13	mRNA	4633368	4635896	.	+	.	ID=Cre10.g453000.t1.2.v5.5;Parent=Cre10.g453000.v5.5;Name=Cre10.g453000.t1.2;pacid=30790758;longest=1
chromosome_10	phytozomev13	five_prime_UTR	4633368	4633679	.	+	.	ID=Cre10.g453000.t1.2.v5.5.five_prime_UTR.1;Parent=Cre10.g453000.t1.2.v5.5;pacid=30790758
chromosome_10	phytozomev13	exon	4633368	4633915	.	+	.	ID=Cre10.g453000.t1.2.v5.5.exon.1;Parent=Cre10.g453000.t1.2.v5.5;pacid=30790758
chromosome_10	phytozomev13	CDS	4633680	4633915	.	+	0	ID=Cre10.g453000.t1.2.v5.5.CDS.1;Parent=Cre10.g453000.t1.2.v5.5;pacid=30790758
chromosome_10	phytozomev13	exon	4634143	4634301	.	+	.	ID=Cre10.g453000.t1.2.v5.5.exon.2;Parent=Cre10.g453000.t1.2.v5.5;pacid=30790758
chromosome_10	phytozomev13	CDS	4634143	4634301	.	+	1	ID=Cre10.g453000.t1.2.v5.5.CDS.2;Parent=Cre10.g453000.t1.2.v5.5;pacid=30790758
chromosome_10	phytozomev13	exon	4634568	4634670	.	+	.	ID=Cre10.g453000.t1.2.v5.5.exon.3;Parent=Cre10.g453000.t1.2.v5.5;pacid=30790758
chromosome_10	phytozomev13	CDS	4634568	4634670	.	+	1	ID=Cre10.g453000.t1.2.v5.5.CDS.3;Parent=Cre10.g453000.t1.2.v5.5;pacid=30790758
chromosome_10	phytozomev13	CDS	4635096	4635323	.	+	0	ID=Cre10.g453000.t1.2.v5.5.CDS.4;Parent=Cre10.g453000.t1.2.v5.5;pacid=30790758
chromosome_10	phytozomev13	exon	4635096	4635896	.	+	.	ID=Cre10.g453000.t1.2.v5.5.exon.4;Parent=Cre10.g453000.t1.2.v5.5;pacid=30790758
chromosome_10	phytozomev13	three_prime_UTR	4635324	4635896	.	+	.	ID=Cre10.g453000.t1.2.v5.5.three_prime_UTR.1;Parent=Cre10.g453000.t1.2.v5.5;pacid=30790758
###
chromosome_10	phytozomev13	gene	4636124	4639827	.	-	.	ID=Cre10.g453050.v5.5;Name=Cre10.g453050
chromosome_10	phytozomev13	mRNA	4636124	4639604	.	-	.	ID=Cre10.g453050.t2.1.v5.5;Parent=Cre10.g453050.v5.5;Name=Cre10.g453050.t2.1;pacid=30790019;longest=0;geneName=CYCM1
chromosome_10	phytozomev13	three_prime_UTR	4636124	4637205	.	-	.	ID=Cre10.g453050.t2.1.v5.5.three_prime_UTR.1;Parent=Cre10.g453050.t2.1.v5.5;pacid=30790019
chromosome_10	phytozomev13	exon	4636124	4638017	.	-	.	ID=Cre10.g453050.t2.1.v5.5.exon.5;Parent=Cre10.g453050.t2.1.v5.5;pacid=30790019
chromosome_10	phytozomev13	CDS	4637206	4638017	.	-	2	ID=Cre10.g453050.t2.1.v5.5.CDS.5;Parent=Cre10.g453050.t2.1.v5.5;pacid=30790019
chromosome_10	phytozomev13	exon	4638173	4638590	.	-	.	ID=Cre10.g453050.t2.1.v5.5.exon.4;Parent=Cre10.g453050.t2.1.v5.5;pacid=30790019
chromosome_10	phytozomev13	CDS	4638173	4638590	.	-	0	ID=Cre10.g453050.t2.1.v5.5.CDS.4;Parent=Cre10.g453050.t2.1.v5.5;pacid=30790019
chromosome_10	phytozomev13	exon	4638840	4638974	.	-	.	ID=Cre10.g453050.t2.1.v5.5.exon.3;Parent=Cre10.g453050.t2.1.v5.5;pacid=30790019
chromosome_10	phytozomev13	CDS	4638840	4638974	.	-	0	ID=Cre10.g453050.t2.1.v5.5.CDS.3;Parent=Cre10.g453050.t2.1.v5.5;pacid=30790019
chromosome_10	phytozomev13	exon	4639127	4639208	.	-	.	ID=Cre10.g453050.t2.1.v5.5.exon.2;Parent=Cre10.g453050.t2.1.v5.5;pacid=30790019
chromosome_10	phytozomev13	CDS	4639127	4639208	.	-	1	ID=Cre10.g453050.t2.1.v5.5.CDS.2;Parent=Cre10.g453050.t2.1.v5.5;pacid=30790019
chromosome_10	phytozomev13	CDS	4639302	4639459	.	-	0	ID=Cre10.g453050.t2.1.v5.5.CDS.1;Parent=Cre10.g453050.t2.1.v5.5;pacid=30790019
chromosome_10	phytozomev13	exon	4639302	4639604	.	-	.	ID=Cre10.g453050.t2.1.v5.5.exon.1;Parent=Cre10.g453050.t2.1.v5.5;pacid=30790019
chromosome_10	phytozomev13	five_prime_UTR	4639460	4639604	.	-	.	ID=Cre10.g453050.t2.1.v5.5.five_prime_UTR.1;Parent=Cre10.g453050.t2.1.v5.5;pacid=30790019
chromosome_10	phytozomev13	mRNA	4636124	4639827	.	-	.	ID=Cre10.g453050.t1.2.v5.5;Parent=Cre10.g453050.v5.5;Name=Cre10.g453050.t1.2;pacid=30790018;longest=1;geneName=CYCM1
chromosome_10	phytozomev13	three_prime_UTR	4636124	4637205	.	-	.	ID=Cre10.g453050.t1.2.v5.5.three_prime_UTR.1;Parent=Cre10.g453050.t1.2.v5.5;pacid=30790018
chromosome_10	phytozomev13	exon	4636124	4638017	.	-	.	ID=Cre10.g453050.t1.2.v5.5.exon.5;Parent=Cre10.g453050.t1.2.v5.5;pacid=30790018
chromosome_10	phytozomev13	CDS	4637206	4638017	.	-	2	ID=Cre10.g453050.t1.2.v5.5.CDS.5;Parent=Cre10.g453050.t1.2.v5.5;pacid=30790018
chromosome_10	phytozomev13	exon	4638173	4638590	.	-	.	ID=Cre10.g453050.t1.2.v5.5.exon.4;Parent=Cre10.g453050.t1.2.v5.5;pacid=30790018
chromosome_10	phytozomev13	CDS	4638173	4638590	.	-	0	ID=Cre10.g453050.t1.2.v5.5.CDS.4;Parent=Cre10.g453050.t1.2.v5.5;pacid=30790018
chromosome_10	phytozomev13	exon	4638840	4638974	.	-	.	ID=Cre10.g453050.t1.2.v5.5.exon.3;Parent=Cre10.g453050.t1.2.v5.5;pacid=30790018
chromosome_10	phytozomev13	CDS	4638840	4638974	.	-	0	ID=Cre10.g453050.t1.2.v5.5.CDS.3;Parent=Cre10.g453050.t1.2.v5.5;pacid=30790018
chromosome_10	phytozomev13	exon	4639127	4639208	.	-	.	ID=Cre10.g453050.t1.2.v5.5.exon.2;Parent=Cre10.g453050.t1.2.v5.5;pacid=30790018
chromosome_10	phytozomev13	CDS	4639127	4639208	.	-	1	ID=Cre10.g453050.t1.2.v5.5.CDS.2;Parent=Cre10.g453050.t1.2.v5.5;pacid=30790018
chromosome_10	phytozomev13	CDS	4639302	4639459	.	-	0	ID=Cre10.g453050.t1.2.v5.5.CDS.1;Parent=Cre10.g453050.t1.2.v5.5;pacid=30790018
chromosome_10	phytozomev13	exon	4639302	4639827	.	-	.	ID=Cre10.g453050.t1.2.v5.5.exon.1;Parent=Cre10.g453050.t1.2.v5.5;pacid=30790018
chromosome_10	phytozomev13	five_prime_UTR	4639460	4639827	.	-	.	ID=Cre10.g453050.t1.2.v5.5.five_prime_UTR.1;Parent=Cre10.g453050.t1.2.v5.5;pacid=30790018
###
chromosome_10	phytozomev13	gene	4643387	4653159	.	+	.	ID=Cre10.g453100.v5.5;Name=Cre10.g453100
chromosome_10	phytozomev13	mRNA	4643387	4653159	.	+	.	ID=Cre10.g453100.t1.2.v5.5;Parent=Cre10.g453100.v5.5;Name=Cre10.g453100.t1.2;pacid=30790416;longest=1
chromosome_10	phytozomev13	five_prime_UTR	4643387	4643617	.	+	.	ID=Cre10.g453100.t1.2.v5.5.five_prime_UTR.1;Parent=Cre10.g453100.t1.2.v5.5;pacid=30790416
chromosome_10	phytozomev13	exon	4643387	4643673	.	+	.	ID=Cre10.g453100.t1.2.v5.5.exon.1;Parent=Cre10.g453100.t1.2.v5.5;pacid=30790416
chromosome_10	phytozomev13	CDS	4643618	4643673	.	+	0	ID=Cre10.g453100.t1.2.v5.5.CDS.1;Parent=Cre10.g453100.t1.2.v5.5;pacid=30790416
chromosome_10	phytozomev13	exon	4643763	4643930	.	+	.	ID=Cre10.g453100.t1.2.v5.5.exon.2;Parent=Cre10.g453100.t1.2.v5.5;pacid=30790416
chromosome_10	phytozomev13	CDS	4643763	4643930	.	+	1	ID=Cre10.g453100.t1.2.v5.5.CDS.2;Parent=Cre10.g453100.t1.2.v5.5;pacid=30790416
chromosome_10	phytozomev13	exon	4644156	4644236	.	+	.	ID=Cre10.g453100.t1.2.v5.5.exon.3;Parent=Cre10.g453100.t1.2.v5.5;pacid=30790416
chromosome_10	phytozomev13	CDS	4644156	4644236	.	+	1	ID=Cre10.g453100.t1.2.v5.5.CDS.3;Parent=Cre10.g453100.t1.2.v5.5;pacid=30790416
chromosome_10	phytozomev13	exon	4644466	4644530	.	+	.	ID=Cre10.g453100.t1.2.v5.5.exon.4;Parent=Cre10.g453100.t1.2.v5.5;pacid=30790416
chromosome_10	phytozomev13	CDS	4644466	4644530	.	+	1	ID=Cre10.g453100.t1.2.v5.5.CDS.4;Parent=Cre10.g453100.t1.2.v5.5;pacid=30790416
chromosome_10	phytozomev13	exon	4644889	4644969	.	+	.	ID=Cre10.g453100.t1.2.v5.5.exon.5;Parent=Cre10.g453100.t1.2.v5.5;pacid=30790416
chromosome_10	phytozomev13	CDS	4644889	4644969	.	+	2	ID=Cre10.g453100.t1.2.v5.5.CDS.5;Parent=Cre10.g453100.t1.2.v5.5;pacid=30790416
chromosome_10	phytozomev13	exon	4645405	4645442	.	+	.	ID=Cre10.g453100.t1.2.v5.5.exon.6;Parent=Cre10.g453100.t1.2.v5.5;pacid=30790416
chromosome_10	phytozomev13	CDS	4645405	4645442	.	+	2	ID=Cre10.g453100.t1.2.v5.5.CDS.6;Parent=Cre10.g453100.t1.2.v5.5;pacid=30790416
chromosome_10	phytozomev13	exon	4645796	4645860	.	+	.	ID=Cre10.g453100.t1.2.v5.5.exon.7;Parent=Cre10.g453100.t1.2.v5.5;pacid=30790416
chromosome_10	phytozomev13	CDS	4645796	4645860	.	+	0	ID=Cre10.g453100.t1.2.v5.5.CDS.7;Parent=Cre10.g453100.t1.2.v5.5;pacid=30790416
chromosome_10	phytozomev13	exon	4646300	4646444	.	+	.	ID=Cre10.g453100.t1.2.v5.5.exon.8;Parent=Cre10.g453100.t1.2.v5.5;pacid=30790416
chromosome_10	phytozomev13	CDS	4646300	4646444	.	+	1	ID=Cre10.g453100.t1.2.v5.5.CDS.8;Parent=Cre10.g453100.t1.2.v5.5;pacid=30790416
chromosome_10	phytozomev13	exon	4647071	4647236	.	+	.	ID=Cre10.g453100.t1.2.v5.5.exon.9;Parent=Cre10.g453100.t1.2.v5.5;pacid=30790416
chromosome_10	phytozomev13	CDS	4647071	4647236	.	+	0	ID=Cre10.g453100.t1.2.v5.5.CDS.9;Parent=Cre10.g453100.t1.2.v5.5;pacid=30790416
chromosome_10	phytozomev13	exon	4647545	4647611	.	+	.	ID=Cre10.g453100.t1.2.v5.5.exon.10;Parent=Cre10.g453100.t1.2.v5.5;pacid=30790416
chromosome_10	phytozomev13	CDS	4647545	4647611	.	+	2	ID=Cre10.g453100.t1.2.v5.5.CDS.10;Parent=Cre10.g453100.t1.2.v5.5;pacid=30790416
chromosome_10	phytozomev13	exon	4648009	4648105	.	+	.	ID=Cre10.g453100.t1.2.v5.5.exon.11;Parent=Cre10.g453100.t1.2.v5.5;pacid=30790416
chromosome_10	phytozomev13	CDS	4648009	4648105	.	+	1	ID=Cre10.g453100.t1.2.v5.5.CDS.11;Parent=Cre10.g453100.t1.2.v5.5;pacid=30790416
chromosome_10	phytozomev13	exon	4648453	4648605	.	+	.	ID=Cre10.g453100.t1.2.v5.5.exon.12;Parent=Cre10.g453100.t1.2.v5.5;pacid=30790416
chromosome_10	phytozomev13	CDS	4648453	4648605	.	+	0	ID=Cre10.g453100.t1.2.v5.5.CDS.12;Parent=Cre10.g453100.t1.2.v5.5;pacid=30790416
chromosome_10	phytozomev13	exon	4649220	4649321	.	+	.	ID=Cre10.g453100.t1.2.v5.5.exon.13;Parent=Cre10.g453100.t1.2.v5.5;pacid=30790416
chromosome_10	phytozomev13	CDS	4649220	4649321	.	+	0	ID=Cre10.g453100.t1.2.v5.5.CDS.13;Parent=Cre10.g453100.t1.2.v5.5;pacid=30790416
chromosome_10	phytozomev13	exon	4649707	4649791	.	+	.	ID=Cre10.g453100.t1.2.v5.5.exon.14;Parent=Cre10.g453100.t1.2.v5.5;pacid=30790416
chromosome_10	phytozomev13	CDS	4649707	4649791	.	+	0	ID=Cre10.g453100.t1.2.v5.5.CDS.14;Parent=Cre10.g453100.t1.2.v5.5;pacid=30790416
chromosome_10	phytozomev13	exon	4650214	4650358	.	+	.	ID=Cre10.g453100.t1.2.v5.5.exon.15;Parent=Cre10.g453100.t1.2.v5.5;pacid=30790416
chromosome_10	phytozomev13	CDS	4650214	4650358	.	+	2	ID=Cre10.g453100.t1.2.v5.5.CDS.15;Parent=Cre10.g453100.t1.2.v5.5;pacid=30790416
chromosome_10	phytozomev13	exon	4650748	4650871	.	+	.	ID=Cre10.g453100.t1.2.v5.5.exon.16;Parent=Cre10.g453100.t1.2.v5.5;pacid=30790416
chromosome_10	phytozomev13	CDS	4650748	4650871	.	+	1	ID=Cre10.g453100.t1.2.v5.5.CDS.16;Parent=Cre10.g453100.t1.2.v5.5;pacid=30790416
chromosome_10	phytozomev13	exon	4651250	4651307	.	+	.	ID=Cre10.g453100.t1.2.v5.5.exon.17;Parent=Cre10.g453100.t1.2.v5.5;pacid=30790416
chromosome_10	phytozomev13	CDS	4651250	4651307	.	+	0	ID=Cre10.g453100.t1.2.v5.5.CDS.17;Parent=Cre10.g453100.t1.2.v5.5;pacid=30790416
chromosome_10	phytozomev13	exon	4651533	4651828	.	+	.	ID=Cre10.g453100.t1.2.v5.5.exon.18;Parent=Cre10.g453100.t1.2.v5.5;pacid=30790416
chromosome_10	phytozomev13	CDS	4651533	4651828	.	+	2	ID=Cre10.g453100.t1.2.v5.5.CDS.18;Parent=Cre10.g453100.t1.2.v5.5;pacid=30790416
chromosome_10	phytozomev13	CDS	4652058	4652288	.	+	0	ID=Cre10.g453100.t1.2.v5.5.CDS.19;Parent=Cre10.g453100.t1.2.v5.5;pacid=30790416
chromosome_10	phytozomev13	exon	4652058	4653159	.	+	.	ID=Cre10.g453100.t1.2.v5.5.exon.19;Parent=Cre10.g453100.t1.2.v5.5;pacid=30790416
chromosome_10	phytozomev13	three_prime_UTR	4652289	4653159	.	+	.	ID=Cre10.g453100.t1.2.v5.5.three_prime_UTR.1;Parent=Cre10.g453100.t1.2.v5.5;pacid=30790416
chromosome_10	phytozomev13	mRNA	4643387	4653159	.	+	.	ID=Cre10.g453100.t2.1.v5.5;Parent=Cre10.g453100.v5.5;Name=Cre10.g453100.t2.1;pacid=30790417;longest=0
chromosome_10	phytozomev13	five_prime_UTR	4643387	4643617	.	+	.	ID=Cre10.g453100.t2.1.v5.5.five_prime_UTR.1;Parent=Cre10.g453100.t2.1.v5.5;pacid=30790417
chromosome_10	phytozomev13	exon	4643387	4643673	.	+	.	ID=Cre10.g453100.t2.1.v5.5.exon.1;Parent=Cre10.g453100.t2.1.v5.5;pacid=30790417
chromosome_10	phytozomev13	CDS	4643618	4643673	.	+	0	ID=Cre10.g453100.t2.1.v5.5.CDS.1;Parent=Cre10.g453100.t2.1.v5.5;pacid=30790417
chromosome_10	phytozomev13	exon	4643763	4643930	.	+	.	ID=Cre10.g453100.t2.1.v5.5.exon.2;Parent=Cre10.g453100.t2.1.v5.5;pacid=30790417
chromosome_10	phytozomev13	CDS	4643763	4643930	.	+	1	ID=Cre10.g453100.t2.1.v5.5.CDS.2;Parent=Cre10.g453100.t2.1.v5.5;pacid=30790417
chromosome_10	phytozomev13	exon	4644156	4644236	.	+	.	ID=Cre10.g453100.t2.1.v5.5.exon.3;Parent=Cre10.g453100.t2.1.v5.5;pacid=30790417
chromosome_10	phytozomev13	CDS	4644156	4644236	.	+	1	ID=Cre10.g453100.t2.1.v5.5.CDS.3;Parent=Cre10.g453100.t2.1.v5.5;pacid=30790417
chromosome_10	phytozomev13	exon	4644466	4644530	.	+	.	ID=Cre10.g453100.t2.1.v5.5.exon.4;Parent=Cre10.g453100.t2.1.v5.5;pacid=30790417
chromosome_10	phytozomev13	CDS	4644466	4644530	.	+	1	ID=Cre10.g453100.t2.1.v5.5.CDS.4;Parent=Cre10.g453100.t2.1.v5.5;pacid=30790417
chromosome_10	phytozomev13	exon	4644889	4644969	.	+	.	ID=Cre10.g453100.t2.1.v5.5.exon.5;Parent=Cre10.g453100.t2.1.v5.5;pacid=30790417
chromosome_10	phytozomev13	CDS	4644889	4644969	.	+	2	ID=Cre10.g453100.t2.1.v5.5.CDS.5;Parent=Cre10.g453100.t2.1.v5.5;pacid=30790417
chromosome_10	phytozomev13	exon	4645405	4645442	.	+	.	ID=Cre10.g453100.t2.1.v5.5.exon.6;Parent=Cre10.g453100.t2.1.v5.5;pacid=30790417
chromosome_10	phytozomev13	CDS	4645405	4645442	.	+	2	ID=Cre10.g453100.t2.1.v5.5.CDS.6;Parent=Cre10.g453100.t2.1.v5.5;pacid=30790417
chromosome_10	phytozomev13	exon	4645796	4645860	.	+	.	ID=Cre10.g453100.t2.1.v5.5.exon.7;Parent=Cre10.g453100.t2.1.v5.5;pacid=30790417
chromosome_10	phytozomev13	CDS	4645796	4645860	.	+	0	ID=Cre10.g453100.t2.1.v5.5.CDS.7;Parent=Cre10.g453100.t2.1.v5.5;pacid=30790417
chromosome_10	phytozomev13	exon	4646300	4646444	.	+	.	ID=Cre10.g453100.t2.1.v5.5.exon.8;Parent=Cre10.g453100.t2.1.v5.5;pacid=30790417
chromosome_10	phytozomev13	CDS	4646300	4646444	.	+	1	ID=Cre10.g453100.t2.1.v5.5.CDS.8;Parent=Cre10.g453100.t2.1.v5.5;pacid=30790417
chromosome_10	phytozomev13	exon	4647071	4647236	.	+	.	ID=Cre10.g453100.t2.1.v5.5.exon.9;Parent=Cre10.g453100.t2.1.v5.5;pacid=30790417
chromosome_10	phytozomev13	CDS	4647071	4647236	.	+	0	ID=Cre10.g453100.t2.1.v5.5.CDS.9;Parent=Cre10.g453100.t2.1.v5.5;pacid=30790417
chromosome_10	phytozomev13	exon	4647545	4647611	.	+	.	ID=Cre10.g453100.t2.1.v5.5.exon.10;Parent=Cre10.g453100.t2.1.v5.5;pacid=30790417
chromosome_10	phytozomev13	CDS	4647545	4647611	.	+	2	ID=Cre10.g453100.t2.1.v5.5.CDS.10;Parent=Cre10.g453100.t2.1.v5.5;pacid=30790417
chromosome_10	phytozomev13	exon	4648009	4648105	.	+	.	ID=Cre10.g453100.t2.1.v5.5.exon.11;Parent=Cre10.g453100.t2.1.v5.5;pacid=30790417
chromosome_10	phytozomev13	CDS	4648009	4648105	.	+	1	ID=Cre10.g453100.t2.1.v5.5.CDS.11;Parent=Cre10.g453100.t2.1.v5.5;pacid=30790417
chromosome_10	phytozomev13	exon	4648453	4648605	.	+	.	ID=Cre10.g453100.t2.1.v5.5.exon.12;Parent=Cre10.g453100.t2.1.v5.5;pacid=30790417
chromosome_10	phytozomev13	CDS	4648453	4648605	.	+	0	ID=Cre10.g453100.t2.1.v5.5.CDS.12;Parent=Cre10.g453100.t2.1.v5.5;pacid=30790417
chromosome_10	phytozomev13	exon	4649220	4649321	.	+	.	ID=Cre10.g453100.t2.1.v5.5.exon.13;Parent=Cre10.g453100.t2.1.v5.5;pacid=30790417
chromosome_10	phytozomev13	CDS	4649220	4649321	.	+	0	ID=Cre10.g453100.t2.1.v5.5.CDS.13;Parent=Cre10.g453100.t2.1.v5.5;pacid=30790417
chromosome_10	phytozomev13	exon	4649707	4649791	.	+	.	ID=Cre10.g453100.t2.1.v5.5.exon.14;Parent=Cre10.g453100.t2.1.v5.5;pacid=30790417
chromosome_10	phytozomev13	CDS	4649707	4649791	.	+	0	ID=Cre10.g453100.t2.1.v5.5.CDS.14;Parent=Cre10.g453100.t2.1.v5.5;pacid=30790417
chromosome_10	phytozomev13	exon	4650214	4650358	.	+	.	ID=Cre10.g453100.t2.1.v5.5.exon.15;Parent=Cre10.g453100.t2.1.v5.5;pacid=30790417
chromosome_10	phytozomev13	CDS	4650214	4650358	.	+	2	ID=Cre10.g453100.t2.1.v5.5.CDS.15;Parent=Cre10.g453100.t2.1.v5.5;pacid=30790417
chromosome_10	phytozomev13	exon	4650748	4650871	.	+	.	ID=Cre10.g453100.t2.1.v5.5.exon.16;Parent=Cre10.g453100.t2.1.v5.5;pacid=30790417
chromosome_10	phytozomev13	CDS	4650748	4650871	.	+	1	ID=Cre10.g453100.t2.1.v5.5.CDS.16;Parent=Cre10.g453100.t2.1.v5.5;pacid=30790417
chromosome_10	phytozomev13	exon	4651250	4651307	.	+	.	ID=Cre10.g453100.t2.1.v5.5.exon.17;Parent=Cre10.g453100.t2.1.v5.5;pacid=30790417
chromosome_10	phytozomev13	CDS	4651250	4651307	.	+	0	ID=Cre10.g453100.t2.1.v5.5.CDS.17;Parent=Cre10.g453100.t2.1.v5.5;pacid=30790417
chromosome_10	phytozomev13	exon	4651533	4651828	.	+	.	ID=Cre10.g453100.t2.1.v5.5.exon.18;Parent=Cre10.g453100.t2.1.v5.5;pacid=30790417
chromosome_10	phytozomev13	CDS	4651533	4651828	.	+	2	ID=Cre10.g453100.t2.1.v5.5.CDS.18;Parent=Cre10.g453100.t2.1.v5.5;pacid=30790417
chromosome_10	phytozomev13	CDS	4652067	4652288	.	+	0	ID=Cre10.g453100.t2.1.v5.5.CDS.19;Parent=Cre10.g453100.t2.1.v5.5;pacid=30790417
chromosome_10	phytozomev13	exon	4652067	4653159	.	+	.	ID=Cre10.g453100.t2.1.v5.5.exon.19;Parent=Cre10.g453100.t2.1.v5.5;pacid=30790417
chromosome_10	phytozomev13	three_prime_UTR	4652289	4653159	.	+	.	ID=Cre10.g453100.t2.1.v5.5.three_prime_UTR.1;Parent=Cre10.g453100.t2.1.v5.5;pacid=30790417
###
chromosome_10	phytozomev13	gene	4662335	4666667	.	-	.	ID=Cre10.g453250.v5.5;Name=Cre10.g453250
chromosome_10	phytozomev13	mRNA	4662335	4666667	.	-	.	ID=Cre10.g453250.t1.2.v5.5;Parent=Cre10.g453250.v5.5;Name=Cre10.g453250.t1.2;pacid=30789813;longest=1
chromosome_10	phytozomev13	three_prime_UTR	4662335	4663345	.	-	.	ID=Cre10.g453250.t1.2.v5.5.three_prime_UTR.1;Parent=Cre10.g453250.t1.2.v5.5;pacid=30789813
chromosome_10	phytozomev13	exon	4662335	4663418	.	-	.	ID=Cre10.g453250.t1.2.v5.5.exon.4;Parent=Cre10.g453250.t1.2.v5.5;pacid=30789813
chromosome_10	phytozomev13	CDS	4663346	4663418	.	-	1	ID=Cre10.g453250.t1.2.v5.5.CDS.4;Parent=Cre10.g453250.t1.2.v5.5;pacid=30789813
chromosome_10	phytozomev13	exon	4663720	4664354	.	-	.	ID=Cre10.g453250.t1.2.v5.5.exon.3;Parent=Cre10.g453250.t1.2.v5.5;pacid=30789813
chromosome_10	phytozomev13	CDS	4663720	4664354	.	-	0	ID=Cre10.g453250.t1.2.v5.5.CDS.3;Parent=Cre10.g453250.t1.2.v5.5;pacid=30789813
chromosome_10	phytozomev13	exon	4665147	4666036	.	-	.	ID=Cre10.g453250.t1.2.v5.5.exon.2;Parent=Cre10.g453250.t1.2.v5.5;pacid=30789813
chromosome_10	phytozomev13	CDS	4665147	4666036	.	-	2	ID=Cre10.g453250.t1.2.v5.5.CDS.2;Parent=Cre10.g453250.t1.2.v5.5;pacid=30789813
chromosome_10	phytozomev13	CDS	4666189	4666276	.	-	0	ID=Cre10.g453250.t1.2.v5.5.CDS.1;Parent=Cre10.g453250.t1.2.v5.5;pacid=30789813
chromosome_10	phytozomev13	exon	4666189	4666667	.	-	.	ID=Cre10.g453250.t1.2.v5.5.exon.1;Parent=Cre10.g453250.t1.2.v5.5;pacid=30789813
chromosome_10	phytozomev13	five_prime_UTR	4666277	4666667	.	-	.	ID=Cre10.g453250.t1.2.v5.5.five_prime_UTR.1;Parent=Cre10.g453250.t1.2.v5.5;pacid=30789813
###
chromosome_10	phytozomev13	gene	4666722	4670207	.	-	.	ID=Cre10.g453300.v5.5;Name=Cre10.g453300
chromosome_10	phytozomev13	mRNA	4666722	4670207	.	-	.	ID=Cre10.g453300.t1.1.v5.5;Parent=Cre10.g453300.v5.5;Name=Cre10.g453300.t1.1;pacid=30790513;longest=1
chromosome_10	phytozomev13	three_prime_UTR	4666722	4667687	.	-	.	ID=Cre10.g453300.t1.1.v5.5.three_prime_UTR.1;Parent=Cre10.g453300.t1.1.v5.5;pacid=30790513
chromosome_10	phytozomev13	exon	4666722	4667855	.	-	.	ID=Cre10.g453300.t1.1.v5.5.exon.3;Parent=Cre10.g453300.t1.1.v5.5;pacid=30790513
chromosome_10	phytozomev13	CDS	4667688	4667855	.	-	0	ID=Cre10.g453300.t1.1.v5.5.CDS.3;Parent=Cre10.g453300.t1.1.v5.5;pacid=30790513
chromosome_10	phytozomev13	exon	4668078	4668209	.	-	.	ID=Cre10.g453300.t1.1.v5.5.exon.2;Parent=Cre10.g453300.t1.1.v5.5;pacid=30790513
chromosome_10	phytozomev13	CDS	4668078	4668209	.	-	0	ID=Cre10.g453300.t1.1.v5.5.CDS.2;Parent=Cre10.g453300.t1.1.v5.5;pacid=30790513
chromosome_10	phytozomev13	CDS	4668355	4670013	.	-	0	ID=Cre10.g453300.t1.1.v5.5.CDS.1;Parent=Cre10.g453300.t1.1.v5.5;pacid=30790513
chromosome_10	phytozomev13	exon	4668355	4670207	.	-	.	ID=Cre10.g453300.t1.1.v5.5.exon.1;Parent=Cre10.g453300.t1.1.v5.5;pacid=30790513
chromosome_10	phytozomev13	five_prime_UTR	4670014	4670207	.	-	.	ID=Cre10.g453300.t1.1.v5.5.five_prime_UTR.1;Parent=Cre10.g453300.t1.1.v5.5;pacid=30790513
###
chromosome_10	phytozomev13	gene	4670337	4673977	.	-	.	ID=Cre10.g453350.v5.5;Name=Cre10.g453350
chromosome_10	phytozomev13	mRNA	4670337	4673977	.	-	.	ID=Cre10.g453350.t1.2.v5.5;Parent=Cre10.g453350.v5.5;Name=Cre10.g453350.t1.2;pacid=30789969;longest=1
chromosome_10	phytozomev13	three_prime_UTR	4670337	4670546	.	-	.	ID=Cre10.g453350.t1.2.v5.5.three_prime_UTR.1;Parent=Cre10.g453350.t1.2.v5.5;pacid=30789969
chromosome_10	phytozomev13	exon	4670337	4670698	.	-	.	ID=Cre10.g453350.t1.2.v5.5.exon.6;Parent=Cre10.g453350.t1.2.v5.5;pacid=30789969
chromosome_10	phytozomev13	CDS	4670547	4670698	.	-	2	ID=Cre10.g453350.t1.2.v5.5.CDS.6;Parent=Cre10.g453350.t1.2.v5.5;pacid=30789969
chromosome_10	phytozomev13	exon	4670929	4671542	.	-	.	ID=Cre10.g453350.t1.2.v5.5.exon.5;Parent=Cre10.g453350.t1.2.v5.5;pacid=30789969
chromosome_10	phytozomev13	CDS	4670929	4671542	.	-	1	ID=Cre10.g453350.t1.2.v5.5.CDS.5;Parent=Cre10.g453350.t1.2.v5.5;pacid=30789969
chromosome_10	phytozomev13	exon	4671812	4672497	.	-	.	ID=Cre10.g453350.t1.2.v5.5.exon.4;Parent=Cre10.g453350.t1.2.v5.5;pacid=30789969
chromosome_10	phytozomev13	CDS	4671812	4672497	.	-	0	ID=Cre10.g453350.t1.2.v5.5.CDS.4;Parent=Cre10.g453350.t1.2.v5.5;pacid=30789969
chromosome_10	phytozomev13	exon	4672864	4673056	.	-	.	ID=Cre10.g453350.t1.2.v5.5.exon.3;Parent=Cre10.g453350.t1.2.v5.5;pacid=30789969
chromosome_10	phytozomev13	CDS	4672864	4673056	.	-	1	ID=Cre10.g453350.t1.2.v5.5.CDS.3;Parent=Cre10.g453350.t1.2.v5.5;pacid=30789969
chromosome_10	phytozomev13	exon	4673307	4673557	.	-	.	ID=Cre10.g453350.t1.2.v5.5.exon.2;Parent=Cre10.g453350.t1.2.v5.5;pacid=30789969
chromosome_10	phytozomev13	CDS	4673307	4673557	.	-	0	ID=Cre10.g453350.t1.2.v5.5.CDS.2;Parent=Cre10.g453350.t1.2.v5.5;pacid=30789969
chromosome_10	phytozomev13	CDS	4673642	4673893	.	-	0	ID=Cre10.g453350.t1.2.v5.5.CDS.1;Parent=Cre10.g453350.t1.2.v5.5;pacid=30789969
chromosome_10	phytozomev13	exon	4673642	4673977	.	-	.	ID=Cre10.g453350.t1.2.v5.5.exon.1;Parent=Cre10.g453350.t1.2.v5.5;pacid=30789969
chromosome_10	phytozomev13	five_prime_UTR	4673894	4673977	.	-	.	ID=Cre10.g453350.t1.2.v5.5.five_prime_UTR.1;Parent=Cre10.g453350.t1.2.v5.5;pacid=30789969
###
chromosome_10	phytozomev13	gene	4674102	4692077	.	-	.	ID=Cre10.g453400.v5.5;Name=Cre10.g453400
chromosome_10	phytozomev13	mRNA	4674102	4692077	.	-	.	ID=Cre10.g453400.t1.1.v5.5;Parent=Cre10.g453400.v5.5;Name=Cre10.g453400.t1.1;pacid=30790071;longest=1;geneName=MSC4
chromosome_10	phytozomev13	three_prime_UTR	4674102	4675817	.	-	.	ID=Cre10.g453400.t1.1.v5.5.three_prime_UTR.1;Parent=Cre10.g453400.t1.1.v5.5;pacid=30790071
chromosome_10	phytozomev13	exon	4674102	4676345	.	-	.	ID=Cre10.g453400.t1.1.v5.5.exon.23;Parent=Cre10.g453400.t1.1.v5.5;pacid=30790071
chromosome_10	phytozomev13	CDS	4675818	4676345	.	-	0	ID=Cre10.g453400.t1.1.v5.5.CDS.23;Parent=Cre10.g453400.t1.1.v5.5;pacid=30790071
chromosome_10	phytozomev13	exon	4676671	4676754	.	-	.	ID=Cre10.g453400.t1.1.v5.5.exon.22;Parent=Cre10.g453400.t1.1.v5.5;pacid=30790071
chromosome_10	phytozomev13	CDS	4676671	4676754	.	-	0	ID=Cre10.g453400.t1.1.v5.5.CDS.22;Parent=Cre10.g453400.t1.1.v5.5;pacid=30790071
chromosome_10	phytozomev13	exon	4677003	4677040	.	-	.	ID=Cre10.g453400.t1.1.v5.5.exon.21;Parent=Cre10.g453400.t1.1.v5.5;pacid=30790071
chromosome_10	phytozomev13	CDS	4677003	4677040	.	-	2	ID=Cre10.g453400.t1.1.v5.5.CDS.21;Parent=Cre10.g453400.t1.1.v5.5;pacid=30790071
chromosome_10	phytozomev13	exon	4677229	4677319	.	-	.	ID=Cre10.g453400.t1.1.v5.5.exon.20;Parent=Cre10.g453400.t1.1.v5.5;pacid=30790071
chromosome_10	phytozomev13	CDS	4677229	4677319	.	-	0	ID=Cre10.g453400.t1.1.v5.5.CDS.20;Parent=Cre10.g453400.t1.1.v5.5;pacid=30790071
chromosome_10	phytozomev13	exon	4677489	4677573	.	-	.	ID=Cre10.g453400.t1.1.v5.5.exon.19;Parent=Cre10.g453400.t1.1.v5.5;pacid=30790071
chromosome_10	phytozomev13	CDS	4677489	4677573	.	-	1	ID=Cre10.g453400.t1.1.v5.5.CDS.19;Parent=Cre10.g453400.t1.1.v5.5;pacid=30790071
chromosome_10	phytozomev13	exon	4678002	4678097	.	-	.	ID=Cre10.g453400.t1.1.v5.5.exon.18;Parent=Cre10.g453400.t1.1.v5.5;pacid=30790071
chromosome_10	phytozomev13	CDS	4678002	4678097	.	-	1	ID=Cre10.g453400.t1.1.v5.5.CDS.18;Parent=Cre10.g453400.t1.1.v5.5;pacid=30790071
chromosome_10	phytozomev13	exon	4678593	4678718	.	-	.	ID=Cre10.g453400.t1.1.v5.5.exon.17;Parent=Cre10.g453400.t1.1.v5.5;pacid=30790071
chromosome_10	phytozomev13	CDS	4678593	4678718	.	-	1	ID=Cre10.g453400.t1.1.v5.5.CDS.17;Parent=Cre10.g453400.t1.1.v5.5;pacid=30790071
chromosome_10	phytozomev13	exon	4679003	4679083	.	-	.	ID=Cre10.g453400.t1.1.v5.5.exon.16;Parent=Cre10.g453400.t1.1.v5.5;pacid=30790071
chromosome_10	phytozomev13	CDS	4679003	4679083	.	-	1	ID=Cre10.g453400.t1.1.v5.5.CDS.16;Parent=Cre10.g453400.t1.1.v5.5;pacid=30790071
chromosome_10	phytozomev13	exon	4679443	4679507	.	-	.	ID=Cre10.g453400.t1.1.v5.5.exon.15;Parent=Cre10.g453400.t1.1.v5.5;pacid=30790071
chromosome_10	phytozomev13	CDS	4679443	4679507	.	-	0	ID=Cre10.g453400.t1.1.v5.5.CDS.15;Parent=Cre10.g453400.t1.1.v5.5;pacid=30790071
chromosome_10	phytozomev13	exon	4679768	4679863	.	-	.	ID=Cre10.g453400.t1.1.v5.5.exon.14;Parent=Cre10.g453400.t1.1.v5.5;pacid=30790071
chromosome_10	phytozomev13	CDS	4679768	4679863	.	-	0	ID=Cre10.g453400.t1.1.v5.5.CDS.14;Parent=Cre10.g453400.t1.1.v5.5;pacid=30790071
chromosome_10	phytozomev13	exon	4680151	4680250	.	-	.	ID=Cre10.g453400.t1.1.v5.5.exon.13;Parent=Cre10.g453400.t1.1.v5.5;pacid=30790071
chromosome_10	phytozomev13	CDS	4680151	4680250	.	-	1	ID=Cre10.g453400.t1.1.v5.5.CDS.13;Parent=Cre10.g453400.t1.1.v5.5;pacid=30790071
chromosome_10	phytozomev13	exon	4680497	4680611	.	-	.	ID=Cre10.g453400.t1.1.v5.5.exon.12;Parent=Cre10.g453400.t1.1.v5.5;pacid=30790071
chromosome_10	phytozomev13	CDS	4680497	4680611	.	-	2	ID=Cre10.g453400.t1.1.v5.5.CDS.12;Parent=Cre10.g453400.t1.1.v5.5;pacid=30790071
chromosome_10	phytozomev13	exon	4680859	4680928	.	-	.	ID=Cre10.g453400.t1.1.v5.5.exon.11;Parent=Cre10.g453400.t1.1.v5.5;pacid=30790071
chromosome_10	phytozomev13	CDS	4680859	4680928	.	-	0	ID=Cre10.g453400.t1.1.v5.5.CDS.11;Parent=Cre10.g453400.t1.1.v5.5;pacid=30790071
chromosome_10	phytozomev13	exon	4681097	4681179	.	-	.	ID=Cre10.g453400.t1.1.v5.5.exon.10;Parent=Cre10.g453400.t1.1.v5.5;pacid=30790071
chromosome_10	phytozomev13	CDS	4681097	4681179	.	-	2	ID=Cre10.g453400.t1.1.v5.5.CDS.10;Parent=Cre10.g453400.t1.1.v5.5;pacid=30790071
chromosome_10	phytozomev13	exon	4681520	4682282	.	-	.	ID=Cre10.g453400.t1.1.v5.5.exon.9;Parent=Cre10.g453400.t1.1.v5.5;pacid=30790071
chromosome_10	phytozomev13	CDS	4681520	4682282	.	-	0	ID=Cre10.g453400.t1.1.v5.5.CDS.9;Parent=Cre10.g453400.t1.1.v5.5;pacid=30790071
chromosome_10	phytozomev13	exon	4682461	4684410	.	-	.	ID=Cre10.g453400.t1.1.v5.5.exon.8;Parent=Cre10.g453400.t1.1.v5.5;pacid=30790071
chromosome_10	phytozomev13	CDS	4682461	4684410	.	-	0	ID=Cre10.g453400.t1.1.v5.5.CDS.8;Parent=Cre10.g453400.t1.1.v5.5;pacid=30790071
chromosome_10	phytozomev13	exon	4684703	4684795	.	-	.	ID=Cre10.g453400.t1.1.v5.5.exon.7;Parent=Cre10.g453400.t1.1.v5.5;pacid=30790071
chromosome_10	phytozomev13	CDS	4684703	4684795	.	-	0	ID=Cre10.g453400.t1.1.v5.5.CDS.7;Parent=Cre10.g453400.t1.1.v5.5;pacid=30790071
chromosome_10	phytozomev13	exon	4685212	4685356	.	-	.	ID=Cre10.g453400.t1.1.v5.5.exon.6;Parent=Cre10.g453400.t1.1.v5.5;pacid=30790071
chromosome_10	phytozomev13	CDS	4685212	4685356	.	-	1	ID=Cre10.g453400.t1.1.v5.5.CDS.6;Parent=Cre10.g453400.t1.1.v5.5;pacid=30790071
chromosome_10	phytozomev13	exon	4685810	4685916	.	-	.	ID=Cre10.g453400.t1.1.v5.5.exon.5;Parent=Cre10.g453400.t1.1.v5.5;pacid=30790071
chromosome_10	phytozomev13	CDS	4685810	4685916	.	-	0	ID=Cre10.g453400.t1.1.v5.5.CDS.5;Parent=Cre10.g453400.t1.1.v5.5;pacid=30790071
chromosome_10	phytozomev13	exon	4686324	4686431	.	-	.	ID=Cre10.g453400.t1.1.v5.5.exon.4;Parent=Cre10.g453400.t1.1.v5.5;pacid=30790071
chromosome_10	phytozomev13	CDS	4686324	4686431	.	-	0	ID=Cre10.g453400.t1.1.v5.5.CDS.4;Parent=Cre10.g453400.t1.1.v5.5;pacid=30790071
chromosome_10	phytozomev13	exon	4687602	4687751	.	-	.	ID=Cre10.g453400.t1.1.v5.5.exon.3;Parent=Cre10.g453400.t1.1.v5.5;pacid=30790071
chromosome_10	phytozomev13	CDS	4687602	4687751	.	-	0	ID=Cre10.g453400.t1.1.v5.5.CDS.3;Parent=Cre10.g453400.t1.1.v5.5;pacid=30790071
chromosome_10	phytozomev13	exon	4688119	4691780	.	-	.	ID=Cre10.g453400.t1.1.v5.5.exon.2;Parent=Cre10.g453400.t1.1.v5.5;pacid=30790071
chromosome_10	phytozomev13	CDS	4688119	4691780	.	-	2	ID=Cre10.g453400.t1.1.v5.5.CDS.2;Parent=Cre10.g453400.t1.1.v5.5;pacid=30790071
chromosome_10	phytozomev13	CDS	4691940	4692000	.	-	0	ID=Cre10.g453400.t1.1.v5.5.CDS.1;Parent=Cre10.g453400.t1.1.v5.5;pacid=30790071
chromosome_10	phytozomev13	exon	4691940	4692077	.	-	.	ID=Cre10.g453400.t1.1.v5.5.exon.1;Parent=Cre10.g453400.t1.1.v5.5;pacid=30790071
chromosome_10	phytozomev13	five_prime_UTR	4692001	4692077	.	-	.	ID=Cre10.g453400.t1.1.v5.5.five_prime_UTR.1;Parent=Cre10.g453400.t1.1.v5.5;pacid=30790071
###
chromosome_10	phytozomev13	gene	4692240	4693599	.	+	.	ID=Cre10.g453450.v5.5;Name=Cre10.g453450
chromosome_10	phytozomev13	mRNA	4692240	4693599	.	+	.	ID=Cre10.g453450.t1.2.v5.5;Parent=Cre10.g453450.v5.5;Name=Cre10.g453450.t1.2;pacid=30789823;longest=1;geneName=SMP4
chromosome_10	phytozomev13	five_prime_UTR	4692240	4692355	.	+	.	ID=Cre10.g453450.t1.2.v5.5.five_prime_UTR.1;Parent=Cre10.g453450.t1.2.v5.5;pacid=30789823
chromosome_10	phytozomev13	exon	4692240	4693599	.	+	.	ID=Cre10.g453450.t1.2.v5.5.exon.1;Parent=Cre10.g453450.t1.2.v5.5;pacid=30789823
chromosome_10	phytozomev13	CDS	4692356	4692688	.	+	0	ID=Cre10.g453450.t1.2.v5.5.CDS.1;Parent=Cre10.g453450.t1.2.v5.5;pacid=30789823
chromosome_10	phytozomev13	three_prime_UTR	4692689	4693599	.	+	.	ID=Cre10.g453450.t1.2.v5.5.three_prime_UTR.1;Parent=Cre10.g453450.t1.2.v5.5;pacid=30789823
###
chromosome_10	phytozomev13	gene	4694568	4700659	.	+	.	ID=Cre10.g453500.v5.5;Name=Cre10.g453500
chromosome_10	phytozomev13	mRNA	4694568	4700659	.	+	.	ID=Cre10.g453500.t1.2.v5.5;Parent=Cre10.g453500.v5.5;Name=Cre10.g453500.t1.2;pacid=30790508;longest=1
chromosome_10	phytozomev13	five_prime_UTR	4694568	4694728	.	+	.	ID=Cre10.g453500.t1.2.v5.5.five_prime_UTR.1;Parent=Cre10.g453500.t1.2.v5.5;pacid=30790508
chromosome_10	phytozomev13	exon	4694568	4695211	.	+	.	ID=Cre10.g453500.t1.2.v5.5.exon.1;Parent=Cre10.g453500.t1.2.v5.5;pacid=30790508
chromosome_10	phytozomev13	CDS	4694729	4695211	.	+	0	ID=Cre10.g453500.t1.2.v5.5.CDS.1;Parent=Cre10.g453500.t1.2.v5.5;pacid=30790508
chromosome_10	phytozomev13	exon	4695579	4695725	.	+	.	ID=Cre10.g453500.t1.2.v5.5.exon.2;Parent=Cre10.g453500.t1.2.v5.5;pacid=30790508
chromosome_10	phytozomev13	CDS	4695579	4695725	.	+	0	ID=Cre10.g453500.t1.2.v5.5.CDS.2;Parent=Cre10.g453500.t1.2.v5.5;pacid=30790508
chromosome_10	phytozomev13	exon	4696079	4696402	.	+	.	ID=Cre10.g453500.t1.2.v5.5.exon.3;Parent=Cre10.g453500.t1.2.v5.5;pacid=30790508
chromosome_10	phytozomev13	CDS	4696079	4696402	.	+	0	ID=Cre10.g453500.t1.2.v5.5.CDS.3;Parent=Cre10.g453500.t1.2.v5.5;pacid=30790508
chromosome_10	phytozomev13	exon	4696667	4696773	.	+	.	ID=Cre10.g453500.t1.2.v5.5.exon.4;Parent=Cre10.g453500.t1.2.v5.5;pacid=30790508
chromosome_10	phytozomev13	CDS	4696667	4696773	.	+	0	ID=Cre10.g453500.t1.2.v5.5.CDS.4;Parent=Cre10.g453500.t1.2.v5.5;pacid=30790508
chromosome_10	phytozomev13	CDS	4696981	4699819	.	+	1	ID=Cre10.g453500.t1.2.v5.5.CDS.5;Parent=Cre10.g453500.t1.2.v5.5;pacid=30790508
chromosome_10	phytozomev13	exon	4696981	4700659	.	+	.	ID=Cre10.g453500.t1.2.v5.5.exon.5;Parent=Cre10.g453500.t1.2.v5.5;pacid=30790508
chromosome_10	phytozomev13	three_prime_UTR	4699820	4700659	.	+	.	ID=Cre10.g453500.t1.2.v5.5.three_prime_UTR.1;Parent=Cre10.g453500.t1.2.v5.5;pacid=30790508
###
chromosome_10	phytozomev13	gene	4701348	4705629	.	+	.	ID=Cre10.g453550.v5.5;Name=Cre10.g453550
chromosome_10	phytozomev13	mRNA	4701348	4705629	.	+	.	ID=Cre10.g453550.t1.1.v5.5;Parent=Cre10.g453550.v5.5;Name=Cre10.g453550.t1.1;pacid=30790233;longest=1
chromosome_10	phytozomev13	exon	4701348	4701524	.	+	.	ID=Cre10.g453550.t1.1.v5.5.exon.1;Parent=Cre10.g453550.t1.1.v5.5;pacid=30790233
chromosome_10	phytozomev13	five_prime_UTR	4701348	4701524	.	+	.	ID=Cre10.g453550.t1.1.v5.5.five_prime_UTR.1;Parent=Cre10.g453550.t1.1.v5.5;pacid=30790233
chromosome_10	phytozomev13	five_prime_UTR	4701776	4701839	.	+	.	ID=Cre10.g453550.t1.1.v5.5.five_prime_UTR.2;Parent=Cre10.g453550.t1.1.v5.5;pacid=30790233
chromosome_10	phytozomev13	exon	4701776	4705629	.	+	.	ID=Cre10.g453550.t1.1.v5.5.exon.2;Parent=Cre10.g453550.t1.1.v5.5;pacid=30790233
chromosome_10	phytozomev13	CDS	4701840	4704704	.	+	0	ID=Cre10.g453550.t1.1.v5.5.CDS.1;Parent=Cre10.g453550.t1.1.v5.5;pacid=30790233
chromosome_10	phytozomev13	three_prime_UTR	4704705	4705629	.	+	.	ID=Cre10.g453550.t1.1.v5.5.three_prime_UTR.1;Parent=Cre10.g453550.t1.1.v5.5;pacid=30790233
###
chromosome_10	phytozomev13	gene	4705915	4710547	.	-	.	ID=Cre10.g453600.v5.5;Name=Cre10.g453600
chromosome_10	phytozomev13	mRNA	4705915	4710295	.	-	.	ID=Cre10.g453600.t1.2.v5.5;Parent=Cre10.g453600.v5.5;Name=Cre10.g453600.t1.2;pacid=30790940;longest=0;geneName=DES
chromosome_10	phytozomev13	three_prime_UTR	4705915	4707544	.	-	.	ID=Cre10.g453600.t1.2.v5.5.three_prime_UTR.1;Parent=Cre10.g453600.t1.2.v5.5;pacid=30790940
chromosome_10	phytozomev13	exon	4705915	4707790	.	-	.	ID=Cre10.g453600.t1.2.v5.5.exon.4;Parent=Cre10.g453600.t1.2.v5.5;pacid=30790940
chromosome_10	phytozomev13	CDS	4707545	4707790	.	-	0	ID=Cre10.g453600.t1.2.v5.5.CDS.4;Parent=Cre10.g453600.t1.2.v5.5;pacid=30790940
chromosome_10	phytozomev13	exon	4708332	4708442	.	-	.	ID=Cre10.g453600.t1.2.v5.5.exon.3;Parent=Cre10.g453600.t1.2.v5.5;pacid=30790940
chromosome_10	phytozomev13	CDS	4708332	4708442	.	-	0	ID=Cre10.g453600.t1.2.v5.5.CDS.3;Parent=Cre10.g453600.t1.2.v5.5;pacid=30790940
chromosome_10	phytozomev13	exon	4708914	4709021	.	-	.	ID=Cre10.g453600.t1.2.v5.5.exon.2;Parent=Cre10.g453600.t1.2.v5.5;pacid=30790940
chromosome_10	phytozomev13	CDS	4708914	4709021	.	-	0	ID=Cre10.g453600.t1.2.v5.5.CDS.2;Parent=Cre10.g453600.t1.2.v5.5;pacid=30790940
chromosome_10	phytozomev13	CDS	4709249	4710214	.	-	0	ID=Cre10.g453600.t1.2.v5.5.CDS.1;Parent=Cre10.g453600.t1.2.v5.5;pacid=30790940
chromosome_10	phytozomev13	exon	4709249	4710295	.	-	.	ID=Cre10.g453600.t1.2.v5.5.exon.1;Parent=Cre10.g453600.t1.2.v5.5;pacid=30790940
chromosome_10	phytozomev13	five_prime_UTR	4710215	4710295	.	-	.	ID=Cre10.g453600.t1.2.v5.5.five_prime_UTR.1;Parent=Cre10.g453600.t1.2.v5.5;pacid=30790940
chromosome_10	phytozomev13	mRNA	4705915	4710547	.	-	.	ID=Cre10.g453600.t2.1.v5.5;Parent=Cre10.g453600.v5.5;Name=Cre10.g453600.t2.1;pacid=30790941;longest=1;geneName=DES
chromosome_10	phytozomev13	three_prime_UTR	4705915	4707544	.	-	.	ID=Cre10.g453600.t2.1.v5.5.three_prime_UTR.1;Parent=Cre10.g453600.t2.1.v5.5;pacid=30790941
chromosome_10	phytozomev13	exon	4705915	4707790	.	-	.	ID=Cre10.g453600.t2.1.v5.5.exon.4;Parent=Cre10.g453600.t2.1.v5.5;pacid=30790941
chromosome_10	phytozomev13	CDS	4707545	4707790	.	-	0	ID=Cre10.g453600.t2.1.v5.5.CDS.4;Parent=Cre10.g453600.t2.1.v5.5;pacid=30790941
chromosome_10	phytozomev13	exon	4708332	4708442	.	-	.	ID=Cre10.g453600.t2.1.v5.5.exon.3;Parent=Cre10.g453600.t2.1.v5.5;pacid=30790941
chromosome_10	phytozomev13	CDS	4708332	4708442	.	-	0	ID=Cre10.g453600.t2.1.v5.5.CDS.3;Parent=Cre10.g453600.t2.1.v5.5;pacid=30790941
chromosome_10	phytozomev13	exon	4708914	4709021	.	-	.	ID=Cre10.g453600.t2.1.v5.5.exon.2;Parent=Cre10.g453600.t2.1.v5.5;pacid=30790941
chromosome_10	phytozomev13	CDS	4708914	4709021	.	-	0	ID=Cre10.g453600.t2.1.v5.5.CDS.2;Parent=Cre10.g453600.t2.1.v5.5;pacid=30790941
chromosome_10	phytozomev13	CDS	4709249	4710214	.	-	0	ID=Cre10.g453600.t2.1.v5.5.CDS.1;Parent=Cre10.g453600.t2.1.v5.5;pacid=30790941
chromosome_10	phytozomev13	exon	4709249	4710547	.	-	.	ID=Cre10.g453600.t2.1.v5.5.exon.1;Parent=Cre10.g453600.t2.1.v5.5;pacid=30790941
chromosome_10	phytozomev13	five_prime_UTR	4710215	4710547	.	-	.	ID=Cre10.g453600.t2.1.v5.5.five_prime_UTR.1;Parent=Cre10.g453600.t2.1.v5.5;pacid=30790941
###
chromosome_10	phytozomev13	gene	4711048	4729289	.	+	.	ID=Cre10.g453650.v5.5;Name=Cre10.g453650
chromosome_10	phytozomev13	mRNA	4711048	4729289	.	+	.	ID=Cre10.g453650.t1.2.v5.5;Parent=Cre10.g453650.v5.5;Name=Cre10.g453650.t1.2;pacid=30790247;longest=1
chromosome_10	phytozomev13	five_prime_UTR	4711048	4711328	.	+	.	ID=Cre10.g453650.t1.2.v5.5.five_prime_UTR.1;Parent=Cre10.g453650.t1.2.v5.5;pacid=30790247
chromosome_10	phytozomev13	exon	4711048	4711448	.	+	.	ID=Cre10.g453650.t1.2.v5.5.exon.1;Parent=Cre10.g453650.t1.2.v5.5;pacid=30790247
chromosome_10	phytozomev13	CDS	4711329	4711448	.	+	0	ID=Cre10.g453650.t1.2.v5.5.CDS.1;Parent=Cre10.g453650.t1.2.v5.5;pacid=30790247
chromosome_10	phytozomev13	exon	4711601	4711713	.	+	.	ID=Cre10.g453650.t1.2.v5.5.exon.2;Parent=Cre10.g453650.t1.2.v5.5;pacid=30790247
chromosome_10	phytozomev13	CDS	4711601	4711713	.	+	0	ID=Cre10.g453650.t1.2.v5.5.CDS.2;Parent=Cre10.g453650.t1.2.v5.5;pacid=30790247
chromosome_10	phytozomev13	exon	4711894	4711965	.	+	.	ID=Cre10.g453650.t1.2.v5.5.exon.3;Parent=Cre10.g453650.t1.2.v5.5;pacid=30790247
chromosome_10	phytozomev13	CDS	4711894	4711965	.	+	1	ID=Cre10.g453650.t1.2.v5.5.CDS.3;Parent=Cre10.g453650.t1.2.v5.5;pacid=30790247
chromosome_10	phytozomev13	exon	4712167	4712326	.	+	.	ID=Cre10.g453650.t1.2.v5.5.exon.4;Parent=Cre10.g453650.t1.2.v5.5;pacid=30790247
chromosome_10	phytozomev13	CDS	4712167	4712326	.	+	1	ID=Cre10.g453650.t1.2.v5.5.CDS.4;Parent=Cre10.g453650.t1.2.v5.5;pacid=30790247
chromosome_10	phytozomev13	exon	4712713	4712867	.	+	.	ID=Cre10.g453650.t1.2.v5.5.exon.5;Parent=Cre10.g453650.t1.2.v5.5;pacid=30790247
chromosome_10	phytozomev13	CDS	4712713	4712867	.	+	0	ID=Cre10.g453650.t1.2.v5.5.CDS.5;Parent=Cre10.g453650.t1.2.v5.5;pacid=30790247
chromosome_10	phytozomev13	exon	4713124	4713175	.	+	.	ID=Cre10.g453650.t1.2.v5.5.exon.6;Parent=Cre10.g453650.t1.2.v5.5;pacid=30790247
chromosome_10	phytozomev13	CDS	4713124	4713175	.	+	1	ID=Cre10.g453650.t1.2.v5.5.CDS.6;Parent=Cre10.g453650.t1.2.v5.5;pacid=30790247
chromosome_10	phytozomev13	exon	4713486	4713584	.	+	.	ID=Cre10.g453650.t1.2.v5.5.exon.7;Parent=Cre10.g453650.t1.2.v5.5;pacid=30790247
chromosome_10	phytozomev13	CDS	4713486	4713584	.	+	0	ID=Cre10.g453650.t1.2.v5.5.CDS.7;Parent=Cre10.g453650.t1.2.v5.5;pacid=30790247
chromosome_10	phytozomev13	exon	4714049	4714156	.	+	.	ID=Cre10.g453650.t1.2.v5.5.exon.8;Parent=Cre10.g453650.t1.2.v5.5;pacid=30790247
chromosome_10	phytozomev13	CDS	4714049	4714156	.	+	0	ID=Cre10.g453650.t1.2.v5.5.CDS.8;Parent=Cre10.g453650.t1.2.v5.5;pacid=30790247
chromosome_10	phytozomev13	exon	4714514	4714921	.	+	.	ID=Cre10.g453650.t1.2.v5.5.exon.9;Parent=Cre10.g453650.t1.2.v5.5;pacid=30790247
chromosome_10	phytozomev13	CDS	4714514	4714921	.	+	0	ID=Cre10.g453650.t1.2.v5.5.CDS.9;Parent=Cre10.g453650.t1.2.v5.5;pacid=30790247
chromosome_10	phytozomev13	exon	4715142	4715210	.	+	.	ID=Cre10.g453650.t1.2.v5.5.exon.10;Parent=Cre10.g453650.t1.2.v5.5;pacid=30790247
chromosome_10	phytozomev13	CDS	4715142	4715210	.	+	0	ID=Cre10.g453650.t1.2.v5.5.CDS.10;Parent=Cre10.g453650.t1.2.v5.5;pacid=30790247
chromosome_10	phytozomev13	exon	4715388	4715742	.	+	.	ID=Cre10.g453650.t1.2.v5.5.exon.11;Parent=Cre10.g453650.t1.2.v5.5;pacid=30790247
chromosome_10	phytozomev13	CDS	4715388	4715742	.	+	0	ID=Cre10.g453650.t1.2.v5.5.CDS.11;Parent=Cre10.g453650.t1.2.v5.5;pacid=30790247
chromosome_10	phytozomev13	exon	4716049	4716251	.	+	.	ID=Cre10.g453650.t1.2.v5.5.exon.12;Parent=Cre10.g453650.t1.2.v5.5;pacid=30790247
chromosome_10	phytozomev13	CDS	4716049	4716251	.	+	2	ID=Cre10.g453650.t1.2.v5.5.CDS.12;Parent=Cre10.g453650.t1.2.v5.5;pacid=30790247
chromosome_10	phytozomev13	exon	4716554	4716644	.	+	.	ID=Cre10.g453650.t1.2.v5.5.exon.13;Parent=Cre10.g453650.t1.2.v5.5;pacid=30790247
chromosome_10	phytozomev13	CDS	4716554	4716644	.	+	0	ID=Cre10.g453650.t1.2.v5.5.CDS.13;Parent=Cre10.g453650.t1.2.v5.5;pacid=30790247
chromosome_10	phytozomev13	exon	4716973	4717206	.	+	.	ID=Cre10.g453650.t1.2.v5.5.exon.14;Parent=Cre10.g453650.t1.2.v5.5;pacid=30790247
chromosome_10	phytozomev13	CDS	4716973	4717206	.	+	2	ID=Cre10.g453650.t1.2.v5.5.CDS.14;Parent=Cre10.g453650.t1.2.v5.5;pacid=30790247
chromosome_10	phytozomev13	exon	4717421	4717855	.	+	.	ID=Cre10.g453650.t1.2.v5.5.exon.15;Parent=Cre10.g453650.t1.2.v5.5;pacid=30790247
chromosome_10	phytozomev13	CDS	4717421	4717855	.	+	2	ID=Cre10.g453650.t1.2.v5.5.CDS.15;Parent=Cre10.g453650.t1.2.v5.5;pacid=30790247
chromosome_10	phytozomev13	exon	4718048	4718382	.	+	.	ID=Cre10.g453650.t1.2.v5.5.exon.16;Parent=Cre10.g453650.t1.2.v5.5;pacid=30790247
chromosome_10	phytozomev13	CDS	4718048	4718382	.	+	2	ID=Cre10.g453650.t1.2.v5.5.CDS.16;Parent=Cre10.g453650.t1.2.v5.5;pacid=30790247
chromosome_10	phytozomev13	exon	4718635	4718729	.	+	.	ID=Cre10.g453650.t1.2.v5.5.exon.17;Parent=Cre10.g453650.t1.2.v5.5;pacid=30790247
chromosome_10	phytozomev13	CDS	4718635	4718729	.	+	0	ID=Cre10.g453650.t1.2.v5.5.CDS.17;Parent=Cre10.g453650.t1.2.v5.5;pacid=30790247
chromosome_10	phytozomev13	exon	4719224	4719275	.	+	.	ID=Cre10.g453650.t1.2.v5.5.exon.18;Parent=Cre10.g453650.t1.2.v5.5;pacid=30790247
chromosome_10	phytozomev13	CDS	4719224	4719275	.	+	1	ID=Cre10.g453650.t1.2.v5.5.CDS.18;Parent=Cre10.g453650.t1.2.v5.5;pacid=30790247
chromosome_10	phytozomev13	exon	4719504	4719574	.	+	.	ID=Cre10.g453650.t1.2.v5.5.exon.19;Parent=Cre10.g453650.t1.2.v5.5;pacid=30790247
chromosome_10	phytozomev13	CDS	4719504	4719574	.	+	0	ID=Cre10.g453650.t1.2.v5.5.CDS.19;Parent=Cre10.g453650.t1.2.v5.5;pacid=30790247
chromosome_10	phytozomev13	exon	4719791	4719833	.	+	.	ID=Cre10.g453650.t1.2.v5.5.exon.20;Parent=Cre10.g453650.t1.2.v5.5;pacid=30790247
chromosome_10	phytozomev13	CDS	4719791	4719833	.	+	1	ID=Cre10.g453650.t1.2.v5.5.CDS.20;Parent=Cre10.g453650.t1.2.v5.5;pacid=30790247
chromosome_10	phytozomev13	exon	4720027	4720092	.	+	.	ID=Cre10.g453650.t1.2.v5.5.exon.21;Parent=Cre10.g453650.t1.2.v5.5;pacid=30790247
chromosome_10	phytozomev13	CDS	4720027	4720092	.	+	0	ID=Cre10.g453650.t1.2.v5.5.CDS.21;Parent=Cre10.g453650.t1.2.v5.5;pacid=30790247
chromosome_10	phytozomev13	exon	4720399	4720461	.	+	.	ID=Cre10.g453650.t1.2.v5.5.exon.22;Parent=Cre10.g453650.t1.2.v5.5;pacid=30790247
chromosome_10	phytozomev13	CDS	4720399	4720461	.	+	0	ID=Cre10.g453650.t1.2.v5.5.CDS.22;Parent=Cre10.g453650.t1.2.v5.5;pacid=30790247
chromosome_10	phytozomev13	exon	4720580	4720647	.	+	.	ID=Cre10.g453650.t1.2.v5.5.exon.23;Parent=Cre10.g453650.t1.2.v5.5;pacid=30790247
chromosome_10	phytozomev13	CDS	4720580	4720647	.	+	0	ID=Cre10.g453650.t1.2.v5.5.CDS.23;Parent=Cre10.g453650.t1.2.v5.5;pacid=30790247
chromosome_10	phytozomev13	exon	4720973	4721102	.	+	.	ID=Cre10.g453650.t1.2.v5.5.exon.24;Parent=Cre10.g453650.t1.2.v5.5;pacid=30790247
chromosome_10	phytozomev13	CDS	4720973	4721102	.	+	1	ID=Cre10.g453650.t1.2.v5.5.CDS.24;Parent=Cre10.g453650.t1.2.v5.5;pacid=30790247
chromosome_10	phytozomev13	exon	4721346	4721746	.	+	.	ID=Cre10.g453650.t1.2.v5.5.exon.25;Parent=Cre10.g453650.t1.2.v5.5;pacid=30790247
chromosome_10	phytozomev13	CDS	4721346	4721746	.	+	0	ID=Cre10.g453650.t1.2.v5.5.CDS.25;Parent=Cre10.g453650.t1.2.v5.5;pacid=30790247
chromosome_10	phytozomev13	exon	4722105	4722328	.	+	.	ID=Cre10.g453650.t1.2.v5.5.exon.26;Parent=Cre10.g453650.t1.2.v5.5;pacid=30790247
chromosome_10	phytozomev13	CDS	4722105	4722328	.	+	1	ID=Cre10.g453650.t1.2.v5.5.CDS.26;Parent=Cre10.g453650.t1.2.v5.5;pacid=30790247
chromosome_10	phytozomev13	exon	4722833	4722918	.	+	.	ID=Cre10.g453650.t1.2.v5.5.exon.27;Parent=Cre10.g453650.t1.2.v5.5;pacid=30790247
chromosome_10	phytozomev13	CDS	4722833	4722918	.	+	2	ID=Cre10.g453650.t1.2.v5.5.CDS.27;Parent=Cre10.g453650.t1.2.v5.5;pacid=30790247
chromosome_10	phytozomev13	exon	4723230	4723449	.	+	.	ID=Cre10.g453650.t1.2.v5.5.exon.28;Parent=Cre10.g453650.t1.2.v5.5;pacid=30790247
chromosome_10	phytozomev13	CDS	4723230	4723449	.	+	0	ID=Cre10.g453650.t1.2.v5.5.CDS.28;Parent=Cre10.g453650.t1.2.v5.5;pacid=30790247
chromosome_10	phytozomev13	exon	4723645	4723751	.	+	.	ID=Cre10.g453650.t1.2.v5.5.exon.29;Parent=Cre10.g453650.t1.2.v5.5;pacid=30790247
chromosome_10	phytozomev13	CDS	4723645	4723751	.	+	2	ID=Cre10.g453650.t1.2.v5.5.CDS.29;Parent=Cre10.g453650.t1.2.v5.5;pacid=30790247
chromosome_10	phytozomev13	exon	4724028	4724629	.	+	.	ID=Cre10.g453650.t1.2.v5.5.exon.30;Parent=Cre10.g453650.t1.2.v5.5;pacid=30790247
chromosome_10	phytozomev13	CDS	4724028	4724629	.	+	0	ID=Cre10.g453650.t1.2.v5.5.CDS.30;Parent=Cre10.g453650.t1.2.v5.5;pacid=30790247
chromosome_10	phytozomev13	exon	4725185	4725344	.	+	.	ID=Cre10.g453650.t1.2.v5.5.exon.31;Parent=Cre10.g453650.t1.2.v5.5;pacid=30790247
chromosome_10	phytozomev13	CDS	4725185	4725344	.	+	1	ID=Cre10.g453650.t1.2.v5.5.CDS.31;Parent=Cre10.g453650.t1.2.v5.5;pacid=30790247
chromosome_10	phytozomev13	exon	4725670	4725744	.	+	.	ID=Cre10.g453650.t1.2.v5.5.exon.32;Parent=Cre10.g453650.t1.2.v5.5;pacid=30790247
chromosome_10	phytozomev13	CDS	4725670	4725744	.	+	0	ID=Cre10.g453650.t1.2.v5.5.CDS.32;Parent=Cre10.g453650.t1.2.v5.5;pacid=30790247
chromosome_10	phytozomev13	exon	4726086	4726217	.	+	.	ID=Cre10.g453650.t1.2.v5.5.exon.33;Parent=Cre10.g453650.t1.2.v5.5;pacid=30790247
chromosome_10	phytozomev13	CDS	4726086	4726217	.	+	0	ID=Cre10.g453650.t1.2.v5.5.CDS.33;Parent=Cre10.g453650.t1.2.v5.5;pacid=30790247
chromosome_10	phytozomev13	exon	4726565	4726726	.	+	.	ID=Cre10.g453650.t1.2.v5.5.exon.34;Parent=Cre10.g453650.t1.2.v5.5;pacid=30790247
chromosome_10	phytozomev13	CDS	4726565	4726726	.	+	0	ID=Cre10.g453650.t1.2.v5.5.CDS.34;Parent=Cre10.g453650.t1.2.v5.5;pacid=30790247
chromosome_10	phytozomev13	exon	4727111	4727173	.	+	.	ID=Cre10.g453650.t1.2.v5.5.exon.35;Parent=Cre10.g453650.t1.2.v5.5;pacid=30790247
chromosome_10	phytozomev13	CDS	4727111	4727173	.	+	0	ID=Cre10.g453650.t1.2.v5.5.CDS.35;Parent=Cre10.g453650.t1.2.v5.5;pacid=30790247
chromosome_10	phytozomev13	exon	4727498	4727575	.	+	.	ID=Cre10.g453650.t1.2.v5.5.exon.36;Parent=Cre10.g453650.t1.2.v5.5;pacid=30790247
chromosome_10	phytozomev13	CDS	4727498	4727575	.	+	0	ID=Cre10.g453650.t1.2.v5.5.CDS.36;Parent=Cre10.g453650.t1.2.v5.5;pacid=30790247
chromosome_10	phytozomev13	CDS	4727989	4729008	.	+	0	ID=Cre10.g453650.t1.2.v5.5.CDS.37;Parent=Cre10.g453650.t1.2.v5.5;pacid=30790247
chromosome_10	phytozomev13	exon	4727989	4729289	.	+	.	ID=Cre10.g453650.t1.2.v5.5.exon.37;Parent=Cre10.g453650.t1.2.v5.5;pacid=30790247
chromosome_10	phytozomev13	three_prime_UTR	4729009	4729289	.	+	.	ID=Cre10.g453650.t1.2.v5.5.three_prime_UTR.1;Parent=Cre10.g453650.t1.2.v5.5;pacid=30790247
###
chromosome_10	phytozomev13	gene	4729408	4732559	.	+	.	ID=Cre10.g453700.v5.5;Name=Cre10.g453700
chromosome_10	phytozomev13	mRNA	4729408	4732559	.	+	.	ID=Cre10.g453700.t1.1.v5.5;Parent=Cre10.g453700.v5.5;Name=Cre10.g453700.t1.1;pacid=30789984;longest=1
chromosome_10	phytozomev13	five_prime_UTR	4729408	4729595	.	+	.	ID=Cre10.g453700.t1.1.v5.5.five_prime_UTR.1;Parent=Cre10.g453700.t1.1.v5.5;pacid=30789984
chromosome_10	phytozomev13	exon	4729408	4731185	.	+	.	ID=Cre10.g453700.t1.1.v5.5.exon.1;Parent=Cre10.g453700.t1.1.v5.5;pacid=30789984
chromosome_10	phytozomev13	CDS	4729596	4731185	.	+	0	ID=Cre10.g453700.t1.1.v5.5.CDS.1;Parent=Cre10.g453700.t1.1.v5.5;pacid=30789984
chromosome_10	phytozomev13	exon	4731333	4731467	.	+	.	ID=Cre10.g453700.t1.1.v5.5.exon.2;Parent=Cre10.g453700.t1.1.v5.5;pacid=30789984
chromosome_10	phytozomev13	CDS	4731333	4731467	.	+	0	ID=Cre10.g453700.t1.1.v5.5.CDS.2;Parent=Cre10.g453700.t1.1.v5.5;pacid=30789984
chromosome_10	phytozomev13	CDS	4731612	4731779	.	+	0	ID=Cre10.g453700.t1.1.v5.5.CDS.3;Parent=Cre10.g453700.t1.1.v5.5;pacid=30789984
chromosome_10	phytozomev13	exon	4731612	4732559	.	+	.	ID=Cre10.g453700.t1.1.v5.5.exon.3;Parent=Cre10.g453700.t1.1.v5.5;pacid=30789984
chromosome_10	phytozomev13	three_prime_UTR	4731780	4732559	.	+	.	ID=Cre10.g453700.t1.1.v5.5.three_prime_UTR.1;Parent=Cre10.g453700.t1.1.v5.5;pacid=30789984
###
chromosome_10	phytozomev13	gene	4732618	4735866	.	+	.	ID=Cre10.g453707.v5.5;Name=Cre10.g453707
chromosome_10	phytozomev13	mRNA	4732618	4735866	.	+	.	ID=Cre10.g453707.t1.1.v5.5;Parent=Cre10.g453707.v5.5;Name=Cre10.g453707.t1.1;pacid=30790302;longest=1
chromosome_10	phytozomev13	five_prime_UTR	4732618	4732645	.	+	.	ID=Cre10.g453707.t1.1.v5.5.five_prime_UTR.1;Parent=Cre10.g453707.t1.1.v5.5;pacid=30790302
chromosome_10	phytozomev13	exon	4732618	4734262	.	+	.	ID=Cre10.g453707.t1.1.v5.5.exon.1;Parent=Cre10.g453707.t1.1.v5.5;pacid=30790302
chromosome_10	phytozomev13	CDS	4732646	4734262	.	+	0	ID=Cre10.g453707.t1.1.v5.5.CDS.1;Parent=Cre10.g453707.t1.1.v5.5;pacid=30790302
chromosome_10	phytozomev13	exon	4734399	4734533	.	+	.	ID=Cre10.g453707.t1.1.v5.5.exon.2;Parent=Cre10.g453707.t1.1.v5.5;pacid=30790302
chromosome_10	phytozomev13	CDS	4734399	4734533	.	+	0	ID=Cre10.g453707.t1.1.v5.5.CDS.2;Parent=Cre10.g453707.t1.1.v5.5;pacid=30790302
chromosome_10	phytozomev13	CDS	4734778	4734945	.	+	0	ID=Cre10.g453707.t1.1.v5.5.CDS.3;Parent=Cre10.g453707.t1.1.v5.5;pacid=30790302
chromosome_10	phytozomev13	exon	4734778	4735866	.	+	.	ID=Cre10.g453707.t1.1.v5.5.exon.3;Parent=Cre10.g453707.t1.1.v5.5;pacid=30790302
chromosome_10	phytozomev13	three_prime_UTR	4734946	4735866	.	+	.	ID=Cre10.g453707.t1.1.v5.5.three_prime_UTR.1;Parent=Cre10.g453707.t1.1.v5.5;pacid=30790302
###
chromosome_10	phytozomev13	gene	4735988	4740269	.	+	.	ID=Cre10.g453728.v5.5;Name=Cre10.g453728
chromosome_10	phytozomev13	mRNA	4735988	4740269	.	+	.	ID=Cre10.g453728.t1.1.v5.5;Parent=Cre10.g453728.v5.5;Name=Cre10.g453728.t1.1;pacid=30790800;longest=1
chromosome_10	phytozomev13	five_prime_UTR	4735988	4736387	.	+	.	ID=Cre10.g453728.t1.1.v5.5.five_prime_UTR.1;Parent=Cre10.g453728.t1.1.v5.5;pacid=30790800
chromosome_10	phytozomev13	exon	4735988	4737494	.	+	.	ID=Cre10.g453728.t1.1.v5.5.exon.1;Parent=Cre10.g453728.t1.1.v5.5;pacid=30790800
chromosome_10	phytozomev13	CDS	4736388	4737494	.	+	0	ID=Cre10.g453728.t1.1.v5.5.CDS.1;Parent=Cre10.g453728.t1.1.v5.5;pacid=30790800
chromosome_10	phytozomev13	exon	4737631	4737765	.	+	.	ID=Cre10.g453728.t1.1.v5.5.exon.2;Parent=Cre10.g453728.t1.1.v5.5;pacid=30790800
chromosome_10	phytozomev13	CDS	4737631	4737765	.	+	0	ID=Cre10.g453728.t1.1.v5.5.CDS.2;Parent=Cre10.g453728.t1.1.v5.5;pacid=30790800
chromosome_10	phytozomev13	CDS	4738013	4738282	.	+	0	ID=Cre10.g453728.t1.1.v5.5.CDS.3;Parent=Cre10.g453728.t1.1.v5.5;pacid=30790800
chromosome_10	phytozomev13	exon	4738013	4738995	.	+	.	ID=Cre10.g453728.t1.1.v5.5.exon.3;Parent=Cre10.g453728.t1.1.v5.5;pacid=30790800
chromosome_10	phytozomev13	three_prime_UTR	4738283	4738995	.	+	.	ID=Cre10.g453728.t1.1.v5.5.three_prime_UTR.1;Parent=Cre10.g453728.t1.1.v5.5;pacid=30790800
chromosome_10	phytozomev13	exon	4739396	4740269	.	+	.	ID=Cre10.g453728.t1.1.v5.5.exon.4;Parent=Cre10.g453728.t1.1.v5.5;pacid=30790800
chromosome_10	phytozomev13	three_prime_UTR	4739396	4740269	.	+	.	ID=Cre10.g453728.t1.1.v5.5.three_prime_UTR.2;Parent=Cre10.g453728.t1.1.v5.5;pacid=30790800
###
chromosome_10	phytozomev13	gene	4740908	4743969	.	+	.	ID=Cre10.g453750.v5.5;Name=Cre10.g453750
chromosome_10	phytozomev13	mRNA	4740908	4743969	.	+	.	ID=Cre10.g453750.t1.1.v5.5;Parent=Cre10.g453750.v5.5;Name=Cre10.g453750.t1.1;pacid=30790075;longest=1
chromosome_10	phytozomev13	five_prime_UTR	4740908	4740953	.	+	.	ID=Cre10.g453750.t1.1.v5.5.five_prime_UTR.1;Parent=Cre10.g453750.t1.1.v5.5;pacid=30790075
chromosome_10	phytozomev13	exon	4740908	4742582	.	+	.	ID=Cre10.g453750.t1.1.v5.5.exon.1;Parent=Cre10.g453750.t1.1.v5.5;pacid=30790075
chromosome_10	phytozomev13	CDS	4740954	4742582	.	+	0	ID=Cre10.g453750.t1.1.v5.5.CDS.1;Parent=Cre10.g453750.t1.1.v5.5;pacid=30790075
chromosome_10	phytozomev13	CDS	4742719	4742925	.	+	0	ID=Cre10.g453750.t1.1.v5.5.CDS.2;Parent=Cre10.g453750.t1.1.v5.5;pacid=30790075
chromosome_10	phytozomev13	exon	4742719	4743969	.	+	.	ID=Cre10.g453750.t1.1.v5.5.exon.2;Parent=Cre10.g453750.t1.1.v5.5;pacid=30790075
chromosome_10	phytozomev13	three_prime_UTR	4742926	4743969	.	+	.	ID=Cre10.g453750.t1.1.v5.5.three_prime_UTR.1;Parent=Cre10.g453750.t1.1.v5.5;pacid=30790075
###
chromosome_10	phytozomev13	gene	4744148	4746969	.	+	.	ID=Cre10.g453766.v5.5;Name=Cre10.g453766
chromosome_10	phytozomev13	mRNA	4744148	4746969	.	+	.	ID=Cre10.g453766.t1.1.v5.5;Parent=Cre10.g453766.v5.5;Name=Cre10.g453766.t1.1;pacid=30790007;longest=1
chromosome_10	phytozomev13	five_prime_UTR	4744148	4744260	.	+	.	ID=Cre10.g453766.t1.1.v5.5.five_prime_UTR.1;Parent=Cre10.g453766.t1.1.v5.5;pacid=30790007
chromosome_10	phytozomev13	exon	4744148	4744265	.	+	.	ID=Cre10.g453766.t1.1.v5.5.exon.1;Parent=Cre10.g453766.t1.1.v5.5;pacid=30790007
chromosome_10	phytozomev13	CDS	4744261	4744265	.	+	0	ID=Cre10.g453766.t1.1.v5.5.CDS.1;Parent=Cre10.g453766.t1.1.v5.5;pacid=30790007
chromosome_10	phytozomev13	exon	4744454	4745765	.	+	.	ID=Cre10.g453766.t1.1.v5.5.exon.2;Parent=Cre10.g453766.t1.1.v5.5;pacid=30790007
chromosome_10	phytozomev13	CDS	4744454	4745765	.	+	1	ID=Cre10.g453766.t1.1.v5.5.CDS.2;Parent=Cre10.g453766.t1.1.v5.5;pacid=30790007
chromosome_10	phytozomev13	exon	4745902	4746036	.	+	.	ID=Cre10.g453766.t1.1.v5.5.exon.3;Parent=Cre10.g453766.t1.1.v5.5;pacid=30790007
chromosome_10	phytozomev13	CDS	4745902	4746036	.	+	0	ID=Cre10.g453766.t1.1.v5.5.CDS.3;Parent=Cre10.g453766.t1.1.v5.5;pacid=30790007
chromosome_10	phytozomev13	CDS	4746281	4746448	.	+	0	ID=Cre10.g453766.t1.1.v5.5.CDS.4;Parent=Cre10.g453766.t1.1.v5.5;pacid=30790007
chromosome_10	phytozomev13	exon	4746281	4746969	.	+	.	ID=Cre10.g453766.t1.1.v5.5.exon.4;Parent=Cre10.g453766.t1.1.v5.5;pacid=30790007
chromosome_10	phytozomev13	three_prime_UTR	4746449	4746969	.	+	.	ID=Cre10.g453766.t1.1.v5.5.three_prime_UTR.1;Parent=Cre10.g453766.t1.1.v5.5;pacid=30790007
###
chromosome_10	phytozomev13	gene	4783078	4785869	.	+	.	ID=Cre10.g453782.v5.5;Name=Cre10.g453782
chromosome_10	phytozomev13	mRNA	4783078	4785869	.	+	.	ID=Cre10.g453782.t1.1.v5.5;Parent=Cre10.g453782.v5.5;Name=Cre10.g453782.t1.1;pacid=30790422;longest=1
chromosome_10	phytozomev13	five_prime_UTR	4783078	4783465	.	+	.	ID=Cre10.g453782.t1.1.v5.5.five_prime_UTR.1;Parent=Cre10.g453782.t1.1.v5.5;pacid=30790422
chromosome_10	phytozomev13	exon	4783078	4784563	.	+	.	ID=Cre10.g453782.t1.1.v5.5.exon.1;Parent=Cre10.g453782.t1.1.v5.5;pacid=30790422
chromosome_10	phytozomev13	CDS	4783466	4784563	.	+	0	ID=Cre10.g453782.t1.1.v5.5.CDS.1;Parent=Cre10.g453782.t1.1.v5.5;pacid=30790422
chromosome_10	phytozomev13	exon	4784700	4784834	.	+	.	ID=Cre10.g453782.t1.1.v5.5.exon.2;Parent=Cre10.g453782.t1.1.v5.5;pacid=30790422
chromosome_10	phytozomev13	CDS	4784700	4784834	.	+	0	ID=Cre10.g453782.t1.1.v5.5.CDS.2;Parent=Cre10.g453782.t1.1.v5.5;pacid=30790422
chromosome_10	phytozomev13	CDS	4785079	4785246	.	+	0	ID=Cre10.g453782.t1.1.v5.5.CDS.3;Parent=Cre10.g453782.t1.1.v5.5;pacid=30790422
chromosome_10	phytozomev13	exon	4785079	4785869	.	+	.	ID=Cre10.g453782.t1.1.v5.5.exon.3;Parent=Cre10.g453782.t1.1.v5.5;pacid=30790422
chromosome_10	phytozomev13	three_prime_UTR	4785247	4785869	.	+	.	ID=Cre10.g453782.t1.1.v5.5.three_prime_UTR.1;Parent=Cre10.g453782.t1.1.v5.5;pacid=30790422
###
chromosome_10	phytozomev13	gene	4785958	4789149	.	+	.	ID=Cre10.g453800.v5.5;Name=Cre10.g453800
chromosome_10	phytozomev13	mRNA	4785958	4789149	.	+	.	ID=Cre10.g453800.t1.1.v5.5;Parent=Cre10.g453800.v5.5;Name=Cre10.g453800.t1.1;pacid=30789750;longest=1;geneName=CTPA3
chromosome_10	phytozomev13	five_prime_UTR	4785958	4785990	.	+	.	ID=Cre10.g453800.t1.1.v5.5.five_prime_UTR.1;Parent=Cre10.g453800.t1.1.v5.5;pacid=30789750
chromosome_10	phytozomev13	exon	4785958	4787583	.	+	.	ID=Cre10.g453800.t1.1.v5.5.exon.1;Parent=Cre10.g453800.t1.1.v5.5;pacid=30789750
chromosome_10	phytozomev13	CDS	4785991	4787583	.	+	0	ID=Cre10.g453800.t1.1.v5.5.CDS.1;Parent=Cre10.g453800.t1.1.v5.5;pacid=30789750
chromosome_10	phytozomev13	exon	4787720	4787854	.	+	.	ID=Cre10.g453800.t1.1.v5.5.exon.2;Parent=Cre10.g453800.t1.1.v5.5;pacid=30789750
chromosome_10	phytozomev13	CDS	4787720	4787854	.	+	0	ID=Cre10.g453800.t1.1.v5.5.CDS.2;Parent=Cre10.g453800.t1.1.v5.5;pacid=30789750
chromosome_10	phytozomev13	CDS	4788051	4788416	.	+	0	ID=Cre10.g453800.t1.1.v5.5.CDS.3;Parent=Cre10.g453800.t1.1.v5.5;pacid=30789750
chromosome_10	phytozomev13	exon	4788051	4789149	.	+	.	ID=Cre10.g453800.t1.1.v5.5.exon.3;Parent=Cre10.g453800.t1.1.v5.5;pacid=30789750
chromosome_10	phytozomev13	three_prime_UTR	4788417	4789149	.	+	.	ID=Cre10.g453800.t1.1.v5.5.three_prime_UTR.1;Parent=Cre10.g453800.t1.1.v5.5;pacid=30789750
###
chromosome_10	phytozomev13	gene	4789198	4797360	.	+	.	ID=Cre10.g453807.v5.5;Name=Cre10.g453807
chromosome_10	phytozomev13	mRNA	4789198	4797360	.	+	.	ID=Cre10.g453807.t1.2.v5.5;Parent=Cre10.g453807.v5.5;Name=Cre10.g453807.t1.2;pacid=30790441;longest=1
chromosome_10	phytozomev13	five_prime_UTR	4789198	4789329	.	+	.	ID=Cre10.g453807.t1.2.v5.5.five_prime_UTR.1;Parent=Cre10.g453807.t1.2.v5.5;pacid=30790441
chromosome_10	phytozomev13	exon	4789198	4789462	.	+	.	ID=Cre10.g453807.t1.2.v5.5.exon.1;Parent=Cre10.g453807.t1.2.v5.5;pacid=30790441
chromosome_10	phytozomev13	CDS	4789330	4789462	.	+	0	ID=Cre10.g453807.t1.2.v5.5.CDS.1;Parent=Cre10.g453807.t1.2.v5.5;pacid=30790441
chromosome_10	phytozomev13	exon	4789558	4789660	.	+	.	ID=Cre10.g453807.t1.2.v5.5.exon.2;Parent=Cre10.g453807.t1.2.v5.5;pacid=30790441
chromosome_10	phytozomev13	CDS	4789558	4789660	.	+	2	ID=Cre10.g453807.t1.2.v5.5.CDS.2;Parent=Cre10.g453807.t1.2.v5.5;pacid=30790441
chromosome_10	phytozomev13	exon	4790324	4790476	.	+	.	ID=Cre10.g453807.t1.2.v5.5.exon.3;Parent=Cre10.g453807.t1.2.v5.5;pacid=30790441
chromosome_10	phytozomev13	CDS	4790324	4790476	.	+	1	ID=Cre10.g453807.t1.2.v5.5.CDS.3;Parent=Cre10.g453807.t1.2.v5.5;pacid=30790441
chromosome_10	phytozomev13	exon	4790972	4791055	.	+	.	ID=Cre10.g453807.t1.2.v5.5.exon.4;Parent=Cre10.g453807.t1.2.v5.5;pacid=30790441
chromosome_10	phytozomev13	CDS	4790972	4791055	.	+	1	ID=Cre10.g453807.t1.2.v5.5.CDS.4;Parent=Cre10.g453807.t1.2.v5.5;pacid=30790441
chromosome_10	phytozomev13	exon	4791403	4791493	.	+	.	ID=Cre10.g453807.t1.2.v5.5.exon.5;Parent=Cre10.g453807.t1.2.v5.5;pacid=30790441
chromosome_10	phytozomev13	CDS	4791403	4791493	.	+	1	ID=Cre10.g453807.t1.2.v5.5.CDS.5;Parent=Cre10.g453807.t1.2.v5.5;pacid=30790441
chromosome_10	phytozomev13	exon	4791833	4791922	.	+	.	ID=Cre10.g453807.t1.2.v5.5.exon.6;Parent=Cre10.g453807.t1.2.v5.5;pacid=30790441
chromosome_10	phytozomev13	CDS	4791833	4791922	.	+	0	ID=Cre10.g453807.t1.2.v5.5.CDS.6;Parent=Cre10.g453807.t1.2.v5.5;pacid=30790441
chromosome_10	phytozomev13	exon	4792202	4792255	.	+	.	ID=Cre10.g453807.t1.2.v5.5.exon.7;Parent=Cre10.g453807.t1.2.v5.5;pacid=30790441
chromosome_10	phytozomev13	CDS	4792202	4792255	.	+	0	ID=Cre10.g453807.t1.2.v5.5.CDS.7;Parent=Cre10.g453807.t1.2.v5.5;pacid=30790441
chromosome_10	phytozomev13	exon	4792478	4792780	.	+	.	ID=Cre10.g453807.t1.2.v5.5.exon.8;Parent=Cre10.g453807.t1.2.v5.5;pacid=30790441
chromosome_10	phytozomev13	CDS	4792478	4792780	.	+	0	ID=Cre10.g453807.t1.2.v5.5.CDS.8;Parent=Cre10.g453807.t1.2.v5.5;pacid=30790441
chromosome_10	phytozomev13	exon	4793005	4793031	.	+	.	ID=Cre10.g453807.t1.2.v5.5.exon.9;Parent=Cre10.g453807.t1.2.v5.5;pacid=30790441
chromosome_10	phytozomev13	CDS	4793005	4793031	.	+	0	ID=Cre10.g453807.t1.2.v5.5.CDS.9;Parent=Cre10.g453807.t1.2.v5.5;pacid=30790441
chromosome_10	phytozomev13	exon	4793248	4793376	.	+	.	ID=Cre10.g453807.t1.2.v5.5.exon.10;Parent=Cre10.g453807.t1.2.v5.5;pacid=30790441
chromosome_10	phytozomev13	CDS	4793248	4793376	.	+	0	ID=Cre10.g453807.t1.2.v5.5.CDS.10;Parent=Cre10.g453807.t1.2.v5.5;pacid=30790441
chromosome_10	phytozomev13	exon	4793789	4793989	.	+	.	ID=Cre10.g453807.t1.2.v5.5.exon.11;Parent=Cre10.g453807.t1.2.v5.5;pacid=30790441
chromosome_10	phytozomev13	CDS	4793789	4793989	.	+	0	ID=Cre10.g453807.t1.2.v5.5.CDS.11;Parent=Cre10.g453807.t1.2.v5.5;pacid=30790441
chromosome_10	phytozomev13	exon	4794484	4794613	.	+	.	ID=Cre10.g453807.t1.2.v5.5.exon.12;Parent=Cre10.g453807.t1.2.v5.5;pacid=30790441
chromosome_10	phytozomev13	CDS	4794484	4794613	.	+	0	ID=Cre10.g453807.t1.2.v5.5.CDS.12;Parent=Cre10.g453807.t1.2.v5.5;pacid=30790441
chromosome_10	phytozomev13	CDS	4794958	4795193	.	+	2	ID=Cre10.g453807.t1.2.v5.5.CDS.13;Parent=Cre10.g453807.t1.2.v5.5;pacid=30790441
chromosome_10	phytozomev13	exon	4794958	4797360	.	+	.	ID=Cre10.g453807.t1.2.v5.5.exon.13;Parent=Cre10.g453807.t1.2.v5.5;pacid=30790441
chromosome_10	phytozomev13	three_prime_UTR	4795194	4797360	.	+	.	ID=Cre10.g453807.t1.2.v5.5.three_prime_UTR.1;Parent=Cre10.g453807.t1.2.v5.5;pacid=30790441
chromosome_10	phytozomev13	mRNA	4789198	4797360	.	+	.	ID=Cre10.g453807.t2.1.v5.5;Parent=Cre10.g453807.v5.5;Name=Cre10.g453807.t2.1;pacid=30790442;longest=0
chromosome_10	phytozomev13	five_prime_UTR	4789198	4789329	.	+	.	ID=Cre10.g453807.t2.1.v5.5.five_prime_UTR.1;Parent=Cre10.g453807.t2.1.v5.5;pacid=30790442
chromosome_10	phytozomev13	exon	4789198	4789462	.	+	.	ID=Cre10.g453807.t2.1.v5.5.exon.1;Parent=Cre10.g453807.t2.1.v5.5;pacid=30790442
chromosome_10	phytozomev13	CDS	4789330	4789462	.	+	0	ID=Cre10.g453807.t2.1.v5.5.CDS.1;Parent=Cre10.g453807.t2.1.v5.5;pacid=30790442
chromosome_10	phytozomev13	exon	4789558	4789660	.	+	.	ID=Cre10.g453807.t2.1.v5.5.exon.2;Parent=Cre10.g453807.t2.1.v5.5;pacid=30790442
chromosome_10	phytozomev13	CDS	4789558	4789660	.	+	2	ID=Cre10.g453807.t2.1.v5.5.CDS.2;Parent=Cre10.g453807.t2.1.v5.5;pacid=30790442
chromosome_10	phytozomev13	exon	4790324	4790476	.	+	.	ID=Cre10.g453807.t2.1.v5.5.exon.3;Parent=Cre10.g453807.t2.1.v5.5;pacid=30790442
chromosome_10	phytozomev13	CDS	4790324	4790476	.	+	1	ID=Cre10.g453807.t2.1.v5.5.CDS.3;Parent=Cre10.g453807.t2.1.v5.5;pacid=30790442
chromosome_10	phytozomev13	exon	4790972	4791055	.	+	.	ID=Cre10.g453807.t2.1.v5.5.exon.4;Parent=Cre10.g453807.t2.1.v5.5;pacid=30790442
chromosome_10	phytozomev13	CDS	4790972	4791055	.	+	1	ID=Cre10.g453807.t2.1.v5.5.CDS.4;Parent=Cre10.g453807.t2.1.v5.5;pacid=30790442
chromosome_10	phytozomev13	exon	4791403	4791493	.	+	.	ID=Cre10.g453807.t2.1.v5.5.exon.5;Parent=Cre10.g453807.t2.1.v5.5;pacid=30790442
chromosome_10	phytozomev13	CDS	4791403	4791493	.	+	1	ID=Cre10.g453807.t2.1.v5.5.CDS.5;Parent=Cre10.g453807.t2.1.v5.5;pacid=30790442
chromosome_10	phytozomev13	exon	4791833	4791922	.	+	.	ID=Cre10.g453807.t2.1.v5.5.exon.6;Parent=Cre10.g453807.t2.1.v5.5;pacid=30790442
chromosome_10	phytozomev13	CDS	4791833	4791922	.	+	0	ID=Cre10.g453807.t2.1.v5.5.CDS.6;Parent=Cre10.g453807.t2.1.v5.5;pacid=30790442
chromosome_10	phytozomev13	exon	4792202	4792255	.	+	.	ID=Cre10.g453807.t2.1.v5.5.exon.7;Parent=Cre10.g453807.t2.1.v5.5;pacid=30790442
chromosome_10	phytozomev13	CDS	4792202	4792255	.	+	0	ID=Cre10.g453807.t2.1.v5.5.CDS.7;Parent=Cre10.g453807.t2.1.v5.5;pacid=30790442
chromosome_10	phytozomev13	exon	4792478	4792780	.	+	.	ID=Cre10.g453807.t2.1.v5.5.exon.8;Parent=Cre10.g453807.t2.1.v5.5;pacid=30790442
chromosome_10	phytozomev13	CDS	4792478	4792780	.	+	0	ID=Cre10.g453807.t2.1.v5.5.CDS.8;Parent=Cre10.g453807.t2.1.v5.5;pacid=30790442
chromosome_10	phytozomev13	exon	4793248	4793376	.	+	.	ID=Cre10.g453807.t2.1.v5.5.exon.9;Parent=Cre10.g453807.t2.1.v5.5;pacid=30790442
chromosome_10	phytozomev13	CDS	4793248	4793376	.	+	0	ID=Cre10.g453807.t2.1.v5.5.CDS.9;Parent=Cre10.g453807.t2.1.v5.5;pacid=30790442
chromosome_10	phytozomev13	exon	4793789	4793989	.	+	.	ID=Cre10.g453807.t2.1.v5.5.exon.10;Parent=Cre10.g453807.t2.1.v5.5;pacid=30790442
chromosome_10	phytozomev13	CDS	4793789	4793989	.	+	0	ID=Cre10.g453807.t2.1.v5.5.CDS.10;Parent=Cre10.g453807.t2.1.v5.5;pacid=30790442
chromosome_10	phytozomev13	exon	4794484	4794613	.	+	.	ID=Cre10.g453807.t2.1.v5.5.exon.11;Parent=Cre10.g453807.t2.1.v5.5;pacid=30790442
chromosome_10	phytozomev13	CDS	4794484	4794613	.	+	0	ID=Cre10.g453807.t2.1.v5.5.CDS.11;Parent=Cre10.g453807.t2.1.v5.5;pacid=30790442
chromosome_10	phytozomev13	CDS	4794958	4795193	.	+	2	ID=Cre10.g453807.t2.1.v5.5.CDS.12;Parent=Cre10.g453807.t2.1.v5.5;pacid=30790442
chromosome_10	phytozomev13	exon	4794958	4797360	.	+	.	ID=Cre10.g453807.t2.1.v5.5.exon.12;Parent=Cre10.g453807.t2.1.v5.5;pacid=30790442
chromosome_10	phytozomev13	three_prime_UTR	4795194	4797360	.	+	.	ID=Cre10.g453807.t2.1.v5.5.three_prime_UTR.1;Parent=Cre10.g453807.t2.1.v5.5;pacid=30790442
###
chromosome_10	phytozomev13	gene	4797898	4801487	.	-	.	ID=Cre10.g453850.v5.5;Name=Cre10.g453850
chromosome_10	phytozomev13	mRNA	4797898	4801487	.	-	.	ID=Cre10.g453850.t1.2.v5.5;Parent=Cre10.g453850.v5.5;Name=Cre10.g453850.t1.2;pacid=30789746;longest=1
chromosome_10	phytozomev13	three_prime_UTR	4797898	4798669	.	-	.	ID=Cre10.g453850.t1.2.v5.5.three_prime_UTR.1;Parent=Cre10.g453850.t1.2.v5.5;pacid=30789746
chromosome_10	phytozomev13	exon	4797898	4800477	.	-	.	ID=Cre10.g453850.t1.2.v5.5.exon.2;Parent=Cre10.g453850.t1.2.v5.5;pacid=30789746
chromosome_10	phytozomev13	CDS	4798670	4800477	.	-	2	ID=Cre10.g453850.t1.2.v5.5.CDS.2;Parent=Cre10.g453850.t1.2.v5.5;pacid=30789746
chromosome_10	phytozomev13	CDS	4800642	4800729	.	-	0	ID=Cre10.g453850.t1.2.v5.5.CDS.1;Parent=Cre10.g453850.t1.2.v5.5;pacid=30789746
chromosome_10	phytozomev13	exon	4800642	4801487	.	-	.	ID=Cre10.g453850.t1.2.v5.5.exon.1;Parent=Cre10.g453850.t1.2.v5.5;pacid=30789746
chromosome_10	phytozomev13	five_prime_UTR	4800730	4801487	.	-	.	ID=Cre10.g453850.t1.2.v5.5.five_prime_UTR.1;Parent=Cre10.g453850.t1.2.v5.5;pacid=30789746
###
chromosome_10	phytozomev13	gene	4801640	4811207	.	-	.	ID=Cre10.g453900.v5.5;Name=Cre10.g453900
chromosome_10	phytozomev13	mRNA	4801640	4811207	.	-	.	ID=Cre10.g453900.t1.2.v5.5;Parent=Cre10.g453900.v5.5;Name=Cre10.g453900.t1.2;pacid=30790731;longest=1;geneName=CYN71
chromosome_10	phytozomev13	three_prime_UTR	4801640	4802489	.	-	.	ID=Cre10.g453900.t1.2.v5.5.three_prime_UTR.1;Parent=Cre10.g453900.t1.2.v5.5;pacid=30790731
chromosome_10	phytozomev13	exon	4801640	4802570	.	-	.	ID=Cre10.g453900.t1.2.v5.5.exon.19;Parent=Cre10.g453900.t1.2.v5.5;pacid=30790731
chromosome_10	phytozomev13	CDS	4802490	4802570	.	-	0	ID=Cre10.g453900.t1.2.v5.5.CDS.19;Parent=Cre10.g453900.t1.2.v5.5;pacid=30790731
chromosome_10	phytozomev13	exon	4802928	4803027	.	-	.	ID=Cre10.g453900.t1.2.v5.5.exon.18;Parent=Cre10.g453900.t1.2.v5.5;pacid=30790731
chromosome_10	phytozomev13	CDS	4802928	4803027	.	-	1	ID=Cre10.g453900.t1.2.v5.5.CDS.18;Parent=Cre10.g453900.t1.2.v5.5;pacid=30790731
chromosome_10	phytozomev13	exon	4803463	4803589	.	-	.	ID=Cre10.g453900.t1.2.v5.5.exon.17;Parent=Cre10.g453900.t1.2.v5.5;pacid=30790731
chromosome_10	phytozomev13	CDS	4803463	4803589	.	-	2	ID=Cre10.g453900.t1.2.v5.5.CDS.17;Parent=Cre10.g453900.t1.2.v5.5;pacid=30790731
chromosome_10	phytozomev13	exon	4803823	4803967	.	-	.	ID=Cre10.g453900.t1.2.v5.5.exon.16;Parent=Cre10.g453900.t1.2.v5.5;pacid=30790731
chromosome_10	phytozomev13	CDS	4803823	4803967	.	-	0	ID=Cre10.g453900.t1.2.v5.5.CDS.16;Parent=Cre10.g453900.t1.2.v5.5;pacid=30790731
chromosome_10	phytozomev13	exon	4804312	4804370	.	-	.	ID=Cre10.g453900.t1.2.v5.5.exon.15;Parent=Cre10.g453900.t1.2.v5.5;pacid=30790731
chromosome_10	phytozomev13	CDS	4804312	4804370	.	-	2	ID=Cre10.g453900.t1.2.v5.5.CDS.15;Parent=Cre10.g453900.t1.2.v5.5;pacid=30790731
chromosome_10	phytozomev13	exon	4804610	4804704	.	-	.	ID=Cre10.g453900.t1.2.v5.5.exon.14;Parent=Cre10.g453900.t1.2.v5.5;pacid=30790731
chromosome_10	phytozomev13	CDS	4804610	4804704	.	-	1	ID=Cre10.g453900.t1.2.v5.5.CDS.14;Parent=Cre10.g453900.t1.2.v5.5;pacid=30790731
chromosome_10	phytozomev13	exon	4804920	4805053	.	-	.	ID=Cre10.g453900.t1.2.v5.5.exon.13;Parent=Cre10.g453900.t1.2.v5.5;pacid=30790731
chromosome_10	phytozomev13	CDS	4804920	4805053	.	-	0	ID=Cre10.g453900.t1.2.v5.5.CDS.13;Parent=Cre10.g453900.t1.2.v5.5;pacid=30790731
chromosome_10	phytozomev13	exon	4805376	4805422	.	-	.	ID=Cre10.g453900.t1.2.v5.5.exon.12;Parent=Cre10.g453900.t1.2.v5.5;pacid=30790731
chromosome_10	phytozomev13	CDS	4805376	4805422	.	-	2	ID=Cre10.g453900.t1.2.v5.5.CDS.12;Parent=Cre10.g453900.t1.2.v5.5;pacid=30790731
chromosome_10	phytozomev13	exon	4805646	4805685	.	-	.	ID=Cre10.g453900.t1.2.v5.5.exon.11;Parent=Cre10.g453900.t1.2.v5.5;pacid=30790731
chromosome_10	phytozomev13	CDS	4805646	4805685	.	-	0	ID=Cre10.g453900.t1.2.v5.5.CDS.11;Parent=Cre10.g453900.t1.2.v5.5;pacid=30790731
chromosome_10	phytozomev13	exon	4805849	4805989	.	-	.	ID=Cre10.g453900.t1.2.v5.5.exon.10;Parent=Cre10.g453900.t1.2.v5.5;pacid=30790731
chromosome_10	phytozomev13	CDS	4805849	4805989	.	-	0	ID=Cre10.g453900.t1.2.v5.5.CDS.10;Parent=Cre10.g453900.t1.2.v5.5;pacid=30790731
chromosome_10	phytozomev13	exon	4806293	4806442	.	-	.	ID=Cre10.g453900.t1.2.v5.5.exon.9;Parent=Cre10.g453900.t1.2.v5.5;pacid=30790731
chromosome_10	phytozomev13	CDS	4806293	4806442	.	-	0	ID=Cre10.g453900.t1.2.v5.5.CDS.9;Parent=Cre10.g453900.t1.2.v5.5;pacid=30790731
chromosome_10	phytozomev13	exon	4806621	4806772	.	-	.	ID=Cre10.g453900.t1.2.v5.5.exon.8;Parent=Cre10.g453900.t1.2.v5.5;pacid=30790731
chromosome_10	phytozomev13	CDS	4806621	4806772	.	-	2	ID=Cre10.g453900.t1.2.v5.5.CDS.8;Parent=Cre10.g453900.t1.2.v5.5;pacid=30790731
chromosome_10	phytozomev13	exon	4807038	4807110	.	-	.	ID=Cre10.g453900.t1.2.v5.5.exon.7;Parent=Cre10.g453900.t1.2.v5.5;pacid=30790731
chromosome_10	phytozomev13	CDS	4807038	4807110	.	-	0	ID=Cre10.g453900.t1.2.v5.5.CDS.7;Parent=Cre10.g453900.t1.2.v5.5;pacid=30790731
chromosome_10	phytozomev13	exon	4807393	4807497	.	-	.	ID=Cre10.g453900.t1.2.v5.5.exon.6;Parent=Cre10.g453900.t1.2.v5.5;pacid=30790731
chromosome_10	phytozomev13	CDS	4807393	4807497	.	-	0	ID=Cre10.g453900.t1.2.v5.5.CDS.6;Parent=Cre10.g453900.t1.2.v5.5;pacid=30790731
chromosome_10	phytozomev13	exon	4807997	4808077	.	-	.	ID=Cre10.g453900.t1.2.v5.5.exon.5;Parent=Cre10.g453900.t1.2.v5.5;pacid=30790731
chromosome_10	phytozomev13	CDS	4807997	4808077	.	-	0	ID=Cre10.g453900.t1.2.v5.5.CDS.5;Parent=Cre10.g453900.t1.2.v5.5;pacid=30790731
chromosome_10	phytozomev13	exon	4808506	4808567	.	-	.	ID=Cre10.g453900.t1.2.v5.5.exon.4;Parent=Cre10.g453900.t1.2.v5.5;pacid=30790731
chromosome_10	phytozomev13	CDS	4808506	4808567	.	-	2	ID=Cre10.g453900.t1.2.v5.5.CDS.4;Parent=Cre10.g453900.t1.2.v5.5;pacid=30790731
chromosome_10	phytozomev13	exon	4810212	4810332	.	-	.	ID=Cre10.g453900.t1.2.v5.5.exon.3;Parent=Cre10.g453900.t1.2.v5.5;pacid=30790731
chromosome_10	phytozomev13	CDS	4810212	4810332	.	-	0	ID=Cre10.g453900.t1.2.v5.5.CDS.3;Parent=Cre10.g453900.t1.2.v5.5;pacid=30790731
chromosome_10	phytozomev13	exon	4810736	4810831	.	-	.	ID=Cre10.g453900.t1.2.v5.5.exon.2;Parent=Cre10.g453900.t1.2.v5.5;pacid=30790731
chromosome_10	phytozomev13	CDS	4810736	4810831	.	-	0	ID=Cre10.g453900.t1.2.v5.5.CDS.2;Parent=Cre10.g453900.t1.2.v5.5;pacid=30790731
chromosome_10	phytozomev13	CDS	4810920	4811039	.	-	0	ID=Cre10.g453900.t1.2.v5.5.CDS.1;Parent=Cre10.g453900.t1.2.v5.5;pacid=30790731
chromosome_10	phytozomev13	exon	4810920	4811207	.	-	.	ID=Cre10.g453900.t1.2.v5.5.exon.1;Parent=Cre10.g453900.t1.2.v5.5;pacid=30790731
chromosome_10	phytozomev13	five_prime_UTR	4811040	4811207	.	-	.	ID=Cre10.g453900.t1.2.v5.5.five_prime_UTR.1;Parent=Cre10.g453900.t1.2.v5.5;pacid=30790731
###
chromosome_10	phytozomev13	gene	4811618	4826539	.	+	.	ID=Cre10.g454000.v5.5;Name=Cre10.g454000
chromosome_10	phytozomev13	mRNA	4811618	4826539	.	+	.	ID=Cre10.g454000.t1.2.v5.5;Parent=Cre10.g454000.v5.5;Name=Cre10.g454000.t1.2;pacid=30790192;longest=1
chromosome_10	phytozomev13	five_prime_UTR	4811618	4811794	.	+	.	ID=Cre10.g454000.t1.2.v5.5.five_prime_UTR.1;Parent=Cre10.g454000.t1.2.v5.5;pacid=30790192
chromosome_10	phytozomev13	exon	4811618	4812131	.	+	.	ID=Cre10.g454000.t1.2.v5.5.exon.1;Parent=Cre10.g454000.t1.2.v5.5;pacid=30790192
chromosome_10	phytozomev13	CDS	4811795	4812131	.	+	0	ID=Cre10.g454000.t1.2.v5.5.CDS.1;Parent=Cre10.g454000.t1.2.v5.5;pacid=30790192
chromosome_10	phytozomev13	exon	4812276	4812499	.	+	.	ID=Cre10.g454000.t1.2.v5.5.exon.2;Parent=Cre10.g454000.t1.2.v5.5;pacid=30790192
chromosome_10	phytozomev13	CDS	4812276	4812499	.	+	2	ID=Cre10.g454000.t1.2.v5.5.CDS.2;Parent=Cre10.g454000.t1.2.v5.5;pacid=30790192
chromosome_10	phytozomev13	exon	4812799	4814205	.	+	.	ID=Cre10.g454000.t1.2.v5.5.exon.3;Parent=Cre10.g454000.t1.2.v5.5;pacid=30790192
chromosome_10	phytozomev13	CDS	4812799	4814205	.	+	0	ID=Cre10.g454000.t1.2.v5.5.CDS.3;Parent=Cre10.g454000.t1.2.v5.5;pacid=30790192
chromosome_10	phytozomev13	exon	4814375	4816042	.	+	.	ID=Cre10.g454000.t1.2.v5.5.exon.4;Parent=Cre10.g454000.t1.2.v5.5;pacid=30790192
chromosome_10	phytozomev13	CDS	4814375	4816042	.	+	0	ID=Cre10.g454000.t1.2.v5.5.CDS.4;Parent=Cre10.g454000.t1.2.v5.5;pacid=30790192
chromosome_10	phytozomev13	exon	4816403	4816567	.	+	.	ID=Cre10.g454000.t1.2.v5.5.exon.5;Parent=Cre10.g454000.t1.2.v5.5;pacid=30790192
chromosome_10	phytozomev13	CDS	4816403	4816567	.	+	0	ID=Cre10.g454000.t1.2.v5.5.CDS.5;Parent=Cre10.g454000.t1.2.v5.5;pacid=30790192
chromosome_10	phytozomev13	exon	4816977	4817111	.	+	.	ID=Cre10.g454000.t1.2.v5.5.exon.6;Parent=Cre10.g454000.t1.2.v5.5;pacid=30790192
chromosome_10	phytozomev13	CDS	4816977	4817111	.	+	0	ID=Cre10.g454000.t1.2.v5.5.CDS.6;Parent=Cre10.g454000.t1.2.v5.5;pacid=30790192
chromosome_10	phytozomev13	exon	4817570	4817763	.	+	.	ID=Cre10.g454000.t1.2.v5.5.exon.7;Parent=Cre10.g454000.t1.2.v5.5;pacid=30790192
chromosome_10	phytozomev13	CDS	4817570	4817763	.	+	0	ID=Cre10.g454000.t1.2.v5.5.CDS.7;Parent=Cre10.g454000.t1.2.v5.5;pacid=30790192
chromosome_10	phytozomev13	exon	4818225	4818414	.	+	.	ID=Cre10.g454000.t1.2.v5.5.exon.8;Parent=Cre10.g454000.t1.2.v5.5;pacid=30790192
chromosome_10	phytozomev13	CDS	4818225	4818414	.	+	1	ID=Cre10.g454000.t1.2.v5.5.CDS.8;Parent=Cre10.g454000.t1.2.v5.5;pacid=30790192
chromosome_10	phytozomev13	exon	4818667	4819146	.	+	.	ID=Cre10.g454000.t1.2.v5.5.exon.9;Parent=Cre10.g454000.t1.2.v5.5;pacid=30790192
chromosome_10	phytozomev13	CDS	4818667	4819146	.	+	0	ID=Cre10.g454000.t1.2.v5.5.CDS.9;Parent=Cre10.g454000.t1.2.v5.5;pacid=30790192
chromosome_10	phytozomev13	exon	4819508	4819618	.	+	.	ID=Cre10.g454000.t1.2.v5.5.exon.10;Parent=Cre10.g454000.t1.2.v5.5;pacid=30790192
chromosome_10	phytozomev13	CDS	4819508	4819618	.	+	0	ID=Cre10.g454000.t1.2.v5.5.CDS.10;Parent=Cre10.g454000.t1.2.v5.5;pacid=30790192
chromosome_10	phytozomev13	exon	4819876	4820135	.	+	.	ID=Cre10.g454000.t1.2.v5.5.exon.11;Parent=Cre10.g454000.t1.2.v5.5;pacid=30790192
chromosome_10	phytozomev13	CDS	4819876	4820135	.	+	0	ID=Cre10.g454000.t1.2.v5.5.CDS.11;Parent=Cre10.g454000.t1.2.v5.5;pacid=30790192
chromosome_10	phytozomev13	exon	4820440	4820545	.	+	.	ID=Cre10.g454000.t1.2.v5.5.exon.12;Parent=Cre10.g454000.t1.2.v5.5;pacid=30790192
chromosome_10	phytozomev13	CDS	4820440	4820545	.	+	1	ID=Cre10.g454000.t1.2.v5.5.CDS.12;Parent=Cre10.g454000.t1.2.v5.5;pacid=30790192
chromosome_10	phytozomev13	exon	4820858	4821064	.	+	.	ID=Cre10.g454000.t1.2.v5.5.exon.13;Parent=Cre10.g454000.t1.2.v5.5;pacid=30790192
chromosome_10	phytozomev13	CDS	4820858	4821064	.	+	0	ID=Cre10.g454000.t1.2.v5.5.CDS.13;Parent=Cre10.g454000.t1.2.v5.5;pacid=30790192
chromosome_10	phytozomev13	exon	4821369	4822979	.	+	.	ID=Cre10.g454000.t1.2.v5.5.exon.14;Parent=Cre10.g454000.t1.2.v5.5;pacid=30790192
chromosome_10	phytozomev13	CDS	4821369	4822979	.	+	0	ID=Cre10.g454000.t1.2.v5.5.CDS.14;Parent=Cre10.g454000.t1.2.v5.5;pacid=30790192
chromosome_10	phytozomev13	exon	4823296	4824549	.	+	.	ID=Cre10.g454000.t1.2.v5.5.exon.15;Parent=Cre10.g454000.t1.2.v5.5;pacid=30790192
chromosome_10	phytozomev13	CDS	4823296	4824549	.	+	0	ID=Cre10.g454000.t1.2.v5.5.CDS.15;Parent=Cre10.g454000.t1.2.v5.5;pacid=30790192
chromosome_10	phytozomev13	CDS	4824763	4825185	.	+	0	ID=Cre10.g454000.t1.2.v5.5.CDS.16;Parent=Cre10.g454000.t1.2.v5.5;pacid=30790192
chromosome_10	phytozomev13	exon	4824763	4826539	.	+	.	ID=Cre10.g454000.t1.2.v5.5.exon.16;Parent=Cre10.g454000.t1.2.v5.5;pacid=30790192
chromosome_10	phytozomev13	three_prime_UTR	4825186	4826539	.	+	.	ID=Cre10.g454000.t1.2.v5.5.three_prime_UTR.1;Parent=Cre10.g454000.t1.2.v5.5;pacid=30790192
###
chromosome_10	phytozomev13	gene	4826628	4832389	.	+	.	ID=Cre10.g454025.v5.5;Name=Cre10.g454025
chromosome_10	phytozomev13	mRNA	4826628	4829939	.	+	.	ID=Cre10.g454025.t2.1.v5.5;Parent=Cre10.g454025.v5.5;Name=Cre10.g454025.t2.1;pacid=30789919;longest=0
chromosome_10	phytozomev13	five_prime_UTR	4826628	4826662	.	+	.	ID=Cre10.g454025.t2.1.v5.5.five_prime_UTR.1;Parent=Cre10.g454025.t2.1.v5.5;pacid=30789919
chromosome_10	phytozomev13	exon	4826628	4826911	.	+	.	ID=Cre10.g454025.t2.1.v5.5.exon.1;Parent=Cre10.g454025.t2.1.v5.5;pacid=30789919
chromosome_10	phytozomev13	CDS	4826663	4826911	.	+	0	ID=Cre10.g454025.t2.1.v5.5.CDS.1;Parent=Cre10.g454025.t2.1.v5.5;pacid=30789919
chromosome_10	phytozomev13	exon	4827317	4827640	.	+	.	ID=Cre10.g454025.t2.1.v5.5.exon.2;Parent=Cre10.g454025.t2.1.v5.5;pacid=30789919
chromosome_10	phytozomev13	CDS	4827317	4827640	.	+	0	ID=Cre10.g454025.t2.1.v5.5.CDS.2;Parent=Cre10.g454025.t2.1.v5.5;pacid=30789919
chromosome_10	phytozomev13	exon	4827863	4827991	.	+	.	ID=Cre10.g454025.t2.1.v5.5.exon.3;Parent=Cre10.g454025.t2.1.v5.5;pacid=30789919
chromosome_10	phytozomev13	CDS	4827863	4827991	.	+	0	ID=Cre10.g454025.t2.1.v5.5.CDS.3;Parent=Cre10.g454025.t2.1.v5.5;pacid=30789919
chromosome_10	phytozomev13	exon	4828285	4828347	.	+	.	ID=Cre10.g454025.t2.1.v5.5.exon.4;Parent=Cre10.g454025.t2.1.v5.5;pacid=30789919
chromosome_10	phytozomev13	CDS	4828285	4828347	.	+	0	ID=Cre10.g454025.t2.1.v5.5.CDS.4;Parent=Cre10.g454025.t2.1.v5.5;pacid=30789919
chromosome_10	phytozomev13	exon	4828583	4828701	.	+	.	ID=Cre10.g454025.t2.1.v5.5.exon.5;Parent=Cre10.g454025.t2.1.v5.5;pacid=30789919
chromosome_10	phytozomev13	CDS	4828583	4828701	.	+	0	ID=Cre10.g454025.t2.1.v5.5.CDS.5;Parent=Cre10.g454025.t2.1.v5.5;pacid=30789919
chromosome_10	phytozomev13	CDS	4828966	4829536	.	+	1	ID=Cre10.g454025.t2.1.v5.5.CDS.6;Parent=Cre10.g454025.t2.1.v5.5;pacid=30789919
chromosome_10	phytozomev13	exon	4828966	4829939	.	+	.	ID=Cre10.g454025.t2.1.v5.5.exon.6;Parent=Cre10.g454025.t2.1.v5.5;pacid=30789919
chromosome_10	phytozomev13	three_prime_UTR	4829537	4829939	.	+	.	ID=Cre10.g454025.t2.1.v5.5.three_prime_UTR.1;Parent=Cre10.g454025.t2.1.v5.5;pacid=30789919
chromosome_10	phytozomev13	mRNA	4826628	4832389	.	+	.	ID=Cre10.g454025.t1.1.v5.5;Parent=Cre10.g454025.v5.5;Name=Cre10.g454025.t1.1;pacid=30789918;longest=1
chromosome_10	phytozomev13	five_prime_UTR	4826628	4826662	.	+	.	ID=Cre10.g454025.t1.1.v5.5.five_prime_UTR.1;Parent=Cre10.g454025.t1.1.v5.5;pacid=30789918
chromosome_10	phytozomev13	exon	4826628	4826911	.	+	.	ID=Cre10.g454025.t1.1.v5.5.exon.1;Parent=Cre10.g454025.t1.1.v5.5;pacid=30789918
chromosome_10	phytozomev13	CDS	4826663	4826911	.	+	0	ID=Cre10.g454025.t1.1.v5.5.CDS.1;Parent=Cre10.g454025.t1.1.v5.5;pacid=30789918
chromosome_10	phytozomev13	exon	4827317	4827640	.	+	.	ID=Cre10.g454025.t1.1.v5.5.exon.2;Parent=Cre10.g454025.t1.1.v5.5;pacid=30789918
chromosome_10	phytozomev13	CDS	4827317	4827640	.	+	0	ID=Cre10.g454025.t1.1.v5.5.CDS.2;Parent=Cre10.g454025.t1.1.v5.5;pacid=30789918
chromosome_10	phytozomev13	exon	4827863	4827991	.	+	.	ID=Cre10.g454025.t1.1.v5.5.exon.3;Parent=Cre10.g454025.t1.1.v5.5;pacid=30789918
chromosome_10	phytozomev13	CDS	4827863	4827991	.	+	0	ID=Cre10.g454025.t1.1.v5.5.CDS.3;Parent=Cre10.g454025.t1.1.v5.5;pacid=30789918
chromosome_10	phytozomev13	exon	4828285	4828347	.	+	.	ID=Cre10.g454025.t1.1.v5.5.exon.4;Parent=Cre10.g454025.t1.1.v5.5;pacid=30789918
chromosome_10	phytozomev13	CDS	4828285	4828347	.	+	0	ID=Cre10.g454025.t1.1.v5.5.CDS.4;Parent=Cre10.g454025.t1.1.v5.5;pacid=30789918
chromosome_10	phytozomev13	exon	4828583	4828701	.	+	.	ID=Cre10.g454025.t1.1.v5.5.exon.5;Parent=Cre10.g454025.t1.1.v5.5;pacid=30789918
chromosome_10	phytozomev13	CDS	4828583	4828701	.	+	0	ID=Cre10.g454025.t1.1.v5.5.CDS.5;Parent=Cre10.g454025.t1.1.v5.5;pacid=30789918
chromosome_10	phytozomev13	exon	4828966	4829516	.	+	.	ID=Cre10.g454025.t1.1.v5.5.exon.6;Parent=Cre10.g454025.t1.1.v5.5;pacid=30789918
chromosome_10	phytozomev13	CDS	4828966	4829516	.	+	1	ID=Cre10.g454025.t1.1.v5.5.CDS.6;Parent=Cre10.g454025.t1.1.v5.5;pacid=30789918
chromosome_10	phytozomev13	exon	4830210	4830322	.	+	.	ID=Cre10.g454025.t1.1.v5.5.exon.7;Parent=Cre10.g454025.t1.1.v5.5;pacid=30789918
chromosome_10	phytozomev13	CDS	4830210	4830322	.	+	2	ID=Cre10.g454025.t1.1.v5.5.CDS.7;Parent=Cre10.g454025.t1.1.v5.5;pacid=30789918
chromosome_10	phytozomev13	exon	4830627	4830683	.	+	.	ID=Cre10.g454025.t1.1.v5.5.exon.8;Parent=Cre10.g454025.t1.1.v5.5;pacid=30789918
chromosome_10	phytozomev13	CDS	4830627	4830683	.	+	0	ID=Cre10.g454025.t1.1.v5.5.CDS.8;Parent=Cre10.g454025.t1.1.v5.5;pacid=30789918
chromosome_10	phytozomev13	CDS	4830973	4832055	.	+	0	ID=Cre10.g454025.t1.1.v5.5.CDS.9;Parent=Cre10.g454025.t1.1.v5.5;pacid=30789918
chromosome_10	phytozomev13	exon	4830973	4832389	.	+	.	ID=Cre10.g454025.t1.1.v5.5.exon.9;Parent=Cre10.g454025.t1.1.v5.5;pacid=30789918
chromosome_10	phytozomev13	three_prime_UTR	4832056	4832389	.	+	.	ID=Cre10.g454025.t1.1.v5.5.three_prime_UTR.1;Parent=Cre10.g454025.t1.1.v5.5;pacid=30789918
chromosome_10	phytozomev13	mRNA	4829988	4832389	.	+	.	ID=Cre10.g454025.t3.1.v5.5;Parent=Cre10.g454025.v5.5;Name=Cre10.g454025.t3.1;pacid=30789920;longest=0
chromosome_10	phytozomev13	five_prime_UTR	4829988	4830019	.	+	.	ID=Cre10.g454025.t3.1.v5.5.five_prime_UTR.1;Parent=Cre10.g454025.t3.1.v5.5;pacid=30789920
chromosome_10	phytozomev13	exon	4829988	4830044	.	+	.	ID=Cre10.g454025.t3.1.v5.5.exon.1;Parent=Cre10.g454025.t3.1.v5.5;pacid=30789920
chromosome_10	phytozomev13	CDS	4830020	4830044	.	+	0	ID=Cre10.g454025.t3.1.v5.5.CDS.1;Parent=Cre10.g454025.t3.1.v5.5;pacid=30789920
chromosome_10	phytozomev13	exon	4830210	4830322	.	+	.	ID=Cre10.g454025.t3.1.v5.5.exon.2;Parent=Cre10.g454025.t3.1.v5.5;pacid=30789920
chromosome_10	phytozomev13	CDS	4830210	4830322	.	+	2	ID=Cre10.g454025.t3.1.v5.5.CDS.2;Parent=Cre10.g454025.t3.1.v5.5;pacid=30789920
chromosome_10	phytozomev13	exon	4830627	4830683	.	+	.	ID=Cre10.g454025.t3.1.v5.5.exon.3;Parent=Cre10.g454025.t3.1.v5.5;pacid=30789920
chromosome_10	phytozomev13	CDS	4830627	4830683	.	+	0	ID=Cre10.g454025.t3.1.v5.5.CDS.3;Parent=Cre10.g454025.t3.1.v5.5;pacid=30789920
chromosome_10	phytozomev13	CDS	4830973	4832055	.	+	0	ID=Cre10.g454025.t3.1.v5.5.CDS.4;Parent=Cre10.g454025.t3.1.v5.5;pacid=30789920
chromosome_10	phytozomev13	exon	4830973	4832389	.	+	.	ID=Cre10.g454025.t3.1.v5.5.exon.4;Parent=Cre10.g454025.t3.1.v5.5;pacid=30789920
chromosome_10	phytozomev13	three_prime_UTR	4832056	4832389	.	+	.	ID=Cre10.g454025.t3.1.v5.5.three_prime_UTR.1;Parent=Cre10.g454025.t3.1.v5.5;pacid=30789920
###
chromosome_10	phytozomev13	gene	4832442	4837127	.	+	.	ID=Cre10.g454100.v5.5;Name=Cre10.g454100
chromosome_10	phytozomev13	mRNA	4832442	4837127	.	+	.	ID=Cre10.g454100.t1.2.v5.5;Parent=Cre10.g454100.v5.5;Name=Cre10.g454100.t1.2;pacid=30790171;longest=1
chromosome_10	phytozomev13	five_prime_UTR	4832442	4832476	.	+	.	ID=Cre10.g454100.t1.2.v5.5.five_prime_UTR.1;Parent=Cre10.g454100.t1.2.v5.5;pacid=30790171
chromosome_10	phytozomev13	exon	4832442	4832588	.	+	.	ID=Cre10.g454100.t1.2.v5.5.exon.1;Parent=Cre10.g454100.t1.2.v5.5;pacid=30790171
chromosome_10	phytozomev13	CDS	4832477	4832588	.	+	0	ID=Cre10.g454100.t1.2.v5.5.CDS.1;Parent=Cre10.g454100.t1.2.v5.5;pacid=30790171
chromosome_10	phytozomev13	exon	4832930	4833023	.	+	.	ID=Cre10.g454100.t1.2.v5.5.exon.2;Parent=Cre10.g454100.t1.2.v5.5;pacid=30790171
chromosome_10	phytozomev13	CDS	4832930	4833023	.	+	2	ID=Cre10.g454100.t1.2.v5.5.CDS.2;Parent=Cre10.g454100.t1.2.v5.5;pacid=30790171
chromosome_10	phytozomev13	exon	4833683	4833782	.	+	.	ID=Cre10.g454100.t1.2.v5.5.exon.3;Parent=Cre10.g454100.t1.2.v5.5;pacid=30790171
chromosome_10	phytozomev13	CDS	4833683	4833782	.	+	1	ID=Cre10.g454100.t1.2.v5.5.CDS.3;Parent=Cre10.g454100.t1.2.v5.5;pacid=30790171
chromosome_10	phytozomev13	exon	4834083	4834148	.	+	.	ID=Cre10.g454100.t1.2.v5.5.exon.4;Parent=Cre10.g454100.t1.2.v5.5;pacid=30790171
chromosome_10	phytozomev13	CDS	4834083	4834148	.	+	0	ID=Cre10.g454100.t1.2.v5.5.CDS.4;Parent=Cre10.g454100.t1.2.v5.5;pacid=30790171
chromosome_10	phytozomev13	exon	4834485	4834551	.	+	.	ID=Cre10.g454100.t1.2.v5.5.exon.5;Parent=Cre10.g454100.t1.2.v5.5;pacid=30790171
chromosome_10	phytozomev13	CDS	4834485	4834551	.	+	0	ID=Cre10.g454100.t1.2.v5.5.CDS.5;Parent=Cre10.g454100.t1.2.v5.5;pacid=30790171
chromosome_10	phytozomev13	exon	4835027	4835121	.	+	.	ID=Cre10.g454100.t1.2.v5.5.exon.6;Parent=Cre10.g454100.t1.2.v5.5;pacid=30790171
chromosome_10	phytozomev13	CDS	4835027	4835121	.	+	2	ID=Cre10.g454100.t1.2.v5.5.CDS.6;Parent=Cre10.g454100.t1.2.v5.5;pacid=30790171
chromosome_10	phytozomev13	exon	4835420	4835527	.	+	.	ID=Cre10.g454100.t1.2.v5.5.exon.7;Parent=Cre10.g454100.t1.2.v5.5;pacid=30790171
chromosome_10	phytozomev13	CDS	4835420	4835527	.	+	0	ID=Cre10.g454100.t1.2.v5.5.CDS.7;Parent=Cre10.g454100.t1.2.v5.5;pacid=30790171
chromosome_10	phytozomev13	exon	4835873	4835980	.	+	.	ID=Cre10.g454100.t1.2.v5.5.exon.8;Parent=Cre10.g454100.t1.2.v5.5;pacid=30790171
chromosome_10	phytozomev13	CDS	4835873	4835980	.	+	0	ID=Cre10.g454100.t1.2.v5.5.CDS.8;Parent=Cre10.g454100.t1.2.v5.5;pacid=30790171
chromosome_10	phytozomev13	exon	4836261	4836317	.	+	.	ID=Cre10.g454100.t1.2.v5.5.exon.9;Parent=Cre10.g454100.t1.2.v5.5;pacid=30790171
chromosome_10	phytozomev13	CDS	4836261	4836317	.	+	0	ID=Cre10.g454100.t1.2.v5.5.CDS.9;Parent=Cre10.g454100.t1.2.v5.5;pacid=30790171
chromosome_10	phytozomev13	CDS	4836446	4836709	.	+	0	ID=Cre10.g454100.t1.2.v5.5.CDS.10;Parent=Cre10.g454100.t1.2.v5.5;pacid=30790171
chromosome_10	phytozomev13	exon	4836446	4837127	.	+	.	ID=Cre10.g454100.t1.2.v5.5.exon.10;Parent=Cre10.g454100.t1.2.v5.5;pacid=30790171
chromosome_10	phytozomev13	three_prime_UTR	4836710	4837127	.	+	.	ID=Cre10.g454100.t1.2.v5.5.three_prime_UTR.1;Parent=Cre10.g454100.t1.2.v5.5;pacid=30790171
###
chromosome_10	phytozomev13	gene	4837196	4839817	.	-	.	ID=Cre10.g454150.v5.5;Name=Cre10.g454150
chromosome_10	phytozomev13	mRNA	4837196	4839817	.	-	.	ID=Cre10.g454150.t1.2.v5.5;Parent=Cre10.g454150.v5.5;Name=Cre10.g454150.t1.2;pacid=30790288;longest=1;geneName=SAT3
chromosome_10	phytozomev13	three_prime_UTR	4837196	4837778	.	-	.	ID=Cre10.g454150.t1.2.v5.5.three_prime_UTR.1;Parent=Cre10.g454150.t1.2.v5.5;pacid=30790288
chromosome_10	phytozomev13	exon	4837196	4837981	.	-	.	ID=Cre10.g454150.t1.2.v5.5.exon.5;Parent=Cre10.g454150.t1.2.v5.5;pacid=30790288
chromosome_10	phytozomev13	CDS	4837779	4837981	.	-	2	ID=Cre10.g454150.t1.2.v5.5.CDS.5;Parent=Cre10.g454150.t1.2.v5.5;pacid=30790288
chromosome_10	phytozomev13	exon	4838300	4838393	.	-	.	ID=Cre10.g454150.t1.2.v5.5.exon.4;Parent=Cre10.g454150.t1.2.v5.5;pacid=30790288
chromosome_10	phytozomev13	CDS	4838300	4838393	.	-	0	ID=Cre10.g454150.t1.2.v5.5.CDS.4;Parent=Cre10.g454150.t1.2.v5.5;pacid=30790288
chromosome_10	phytozomev13	exon	4838760	4838853	.	-	.	ID=Cre10.g454150.t1.2.v5.5.exon.3;Parent=Cre10.g454150.t1.2.v5.5;pacid=30790288
chromosome_10	phytozomev13	CDS	4838760	4838853	.	-	1	ID=Cre10.g454150.t1.2.v5.5.CDS.3;Parent=Cre10.g454150.t1.2.v5.5;pacid=30790288
chromosome_10	phytozomev13	exon	4839297	4839362	.	-	.	ID=Cre10.g454150.t1.2.v5.5.exon.2;Parent=Cre10.g454150.t1.2.v5.5;pacid=30790288
chromosome_10	phytozomev13	CDS	4839297	4839362	.	-	1	ID=Cre10.g454150.t1.2.v5.5.CDS.2;Parent=Cre10.g454150.t1.2.v5.5;pacid=30790288
chromosome_10	phytozomev13	CDS	4839533	4839585	.	-	0	ID=Cre10.g454150.t1.2.v5.5.CDS.1;Parent=Cre10.g454150.t1.2.v5.5;pacid=30790288
chromosome_10	phytozomev13	exon	4839533	4839817	.	-	.	ID=Cre10.g454150.t1.2.v5.5.exon.1;Parent=Cre10.g454150.t1.2.v5.5;pacid=30790288
chromosome_10	phytozomev13	five_prime_UTR	4839586	4839817	.	-	.	ID=Cre10.g454150.t1.2.v5.5.five_prime_UTR.1;Parent=Cre10.g454150.t1.2.v5.5;pacid=30790288
###
chromosome_10	phytozomev13	gene	4841152	4844777	.	-	.	ID=Cre10.g454200.v5.5;Name=Cre10.g454200
chromosome_10	phytozomev13	mRNA	4841152	4844777	.	-	.	ID=Cre10.g454200.t1.2.v5.5;Parent=Cre10.g454200.v5.5;Name=Cre10.g454200.t1.2;pacid=30790822;longest=1
chromosome_10	phytozomev13	three_prime_UTR	4841152	4842193	.	-	.	ID=Cre10.g454200.t1.2.v5.5.three_prime_UTR.1;Parent=Cre10.g454200.t1.2.v5.5;pacid=30790822
chromosome_10	phytozomev13	exon	4841152	4842295	.	-	.	ID=Cre10.g454200.t1.2.v5.5.exon.6;Parent=Cre10.g454200.t1.2.v5.5;pacid=30790822
chromosome_10	phytozomev13	CDS	4842194	4842295	.	-	0	ID=Cre10.g454200.t1.2.v5.5.CDS.6;Parent=Cre10.g454200.t1.2.v5.5;pacid=30790822
chromosome_10	phytozomev13	exon	4842591	4842683	.	-	.	ID=Cre10.g454200.t1.2.v5.5.exon.5;Parent=Cre10.g454200.t1.2.v5.5;pacid=30790822
chromosome_10	phytozomev13	CDS	4842591	4842683	.	-	0	ID=Cre10.g454200.t1.2.v5.5.CDS.5;Parent=Cre10.g454200.t1.2.v5.5;pacid=30790822
chromosome_10	phytozomev13	exon	4843027	4843164	.	-	.	ID=Cre10.g454200.t1.2.v5.5.exon.4;Parent=Cre10.g454200.t1.2.v5.5;pacid=30790822
chromosome_10	phytozomev13	CDS	4843027	4843164	.	-	0	ID=Cre10.g454200.t1.2.v5.5.CDS.4;Parent=Cre10.g454200.t1.2.v5.5;pacid=30790822
chromosome_10	phytozomev13	exon	4843441	4843532	.	-	.	ID=Cre10.g454200.t1.2.v5.5.exon.3;Parent=Cre10.g454200.t1.2.v5.5;pacid=30790822
chromosome_10	phytozomev13	CDS	4843441	4843532	.	-	2	ID=Cre10.g454200.t1.2.v5.5.CDS.3;Parent=Cre10.g454200.t1.2.v5.5;pacid=30790822
chromosome_10	phytozomev13	exon	4843846	4844026	.	-	.	ID=Cre10.g454200.t1.2.v5.5.exon.2;Parent=Cre10.g454200.t1.2.v5.5;pacid=30790822
chromosome_10	phytozomev13	CDS	4843846	4844026	.	-	0	ID=Cre10.g454200.t1.2.v5.5.CDS.2;Parent=Cre10.g454200.t1.2.v5.5;pacid=30790822
chromosome_10	phytozomev13	CDS	4844338	4844601	.	-	0	ID=Cre10.g454200.t1.2.v5.5.CDS.1;Parent=Cre10.g454200.t1.2.v5.5;pacid=30790822
chromosome_10	phytozomev13	exon	4844338	4844777	.	-	.	ID=Cre10.g454200.t1.2.v5.5.exon.1;Parent=Cre10.g454200.t1.2.v5.5;pacid=30790822
chromosome_10	phytozomev13	five_prime_UTR	4844602	4844777	.	-	.	ID=Cre10.g454200.t1.2.v5.5.five_prime_UTR.1;Parent=Cre10.g454200.t1.2.v5.5;pacid=30790822
###
chromosome_10	phytozomev13	gene	4845933	4848869	.	+	.	ID=Cre10.g454250.v5.5;Name=Cre10.g454250
chromosome_10	phytozomev13	mRNA	4845933	4848869	.	+	.	ID=Cre10.g454250.t1.2.v5.5;Parent=Cre10.g454250.v5.5;Name=Cre10.g454250.t1.2;pacid=30790083;longest=1;geneName=FKB16-9
chromosome_10	phytozomev13	five_prime_UTR	4845933	4846081	.	+	.	ID=Cre10.g454250.t1.2.v5.5.five_prime_UTR.1;Parent=Cre10.g454250.t1.2.v5.5;pacid=30790083
chromosome_10	phytozomev13	exon	4845933	4846362	.	+	.	ID=Cre10.g454250.t1.2.v5.5.exon.1;Parent=Cre10.g454250.t1.2.v5.5;pacid=30790083
chromosome_10	phytozomev13	CDS	4846082	4846362	.	+	0	ID=Cre10.g454250.t1.2.v5.5.CDS.1;Parent=Cre10.g454250.t1.2.v5.5;pacid=30790083
chromosome_10	phytozomev13	exon	4846506	4846653	.	+	.	ID=Cre10.g454250.t1.2.v5.5.exon.2;Parent=Cre10.g454250.t1.2.v5.5;pacid=30790083
chromosome_10	phytozomev13	CDS	4846506	4846653	.	+	1	ID=Cre10.g454250.t1.2.v5.5.CDS.2;Parent=Cre10.g454250.t1.2.v5.5;pacid=30790083
chromosome_10	phytozomev13	exon	4846948	4846989	.	+	.	ID=Cre10.g454250.t1.2.v5.5.exon.3;Parent=Cre10.g454250.t1.2.v5.5;pacid=30790083
chromosome_10	phytozomev13	CDS	4846948	4846989	.	+	0	ID=Cre10.g454250.t1.2.v5.5.CDS.3;Parent=Cre10.g454250.t1.2.v5.5;pacid=30790083
chromosome_10	phytozomev13	exon	4847309	4847403	.	+	.	ID=Cre10.g454250.t1.2.v5.5.exon.4;Parent=Cre10.g454250.t1.2.v5.5;pacid=30790083
chromosome_10	phytozomev13	CDS	4847309	4847403	.	+	0	ID=Cre10.g454250.t1.2.v5.5.CDS.4;Parent=Cre10.g454250.t1.2.v5.5;pacid=30790083
chromosome_10	phytozomev13	CDS	4847693	4847849	.	+	1	ID=Cre10.g454250.t1.2.v5.5.CDS.5;Parent=Cre10.g454250.t1.2.v5.5;pacid=30790083
chromosome_10	phytozomev13	exon	4847693	4848869	.	+	.	ID=Cre10.g454250.t1.2.v5.5.exon.5;Parent=Cre10.g454250.t1.2.v5.5;pacid=30790083
chromosome_10	phytozomev13	three_prime_UTR	4847850	4848869	.	+	.	ID=Cre10.g454250.t1.2.v5.5.three_prime_UTR.1;Parent=Cre10.g454250.t1.2.v5.5;pacid=30790083
###
chromosome_10	phytozomev13	gene	4848918	4855739	.	+	.	ID=Cre10.g454300.v5.5;Name=Cre10.g454300
chromosome_10	phytozomev13	mRNA	4848918	4855739	.	+	.	ID=Cre10.g454300.t1.1.v5.5;Parent=Cre10.g454300.v5.5;Name=Cre10.g454300.t1.1;pacid=30790816;longest=1
chromosome_10	phytozomev13	five_prime_UTR	4848918	4849009	.	+	.	ID=Cre10.g454300.t1.1.v5.5.five_prime_UTR.1;Parent=Cre10.g454300.t1.1.v5.5;pacid=30790816
chromosome_10	phytozomev13	exon	4848918	4849034	.	+	.	ID=Cre10.g454300.t1.1.v5.5.exon.1;Parent=Cre10.g454300.t1.1.v5.5;pacid=30790816
chromosome_10	phytozomev13	CDS	4849010	4849034	.	+	0	ID=Cre10.g454300.t1.1.v5.5.CDS.1;Parent=Cre10.g454300.t1.1.v5.5;pacid=30790816
chromosome_10	phytozomev13	exon	4849129	4849266	.	+	.	ID=Cre10.g454300.t1.1.v5.5.exon.2;Parent=Cre10.g454300.t1.1.v5.5;pacid=30790816
chromosome_10	phytozomev13	CDS	4849129	4849266	.	+	2	ID=Cre10.g454300.t1.1.v5.5.CDS.2;Parent=Cre10.g454300.t1.1.v5.5;pacid=30790816
chromosome_10	phytozomev13	exon	4849856	4849954	.	+	.	ID=Cre10.g454300.t1.1.v5.5.exon.3;Parent=Cre10.g454300.t1.1.v5.5;pacid=30790816
chromosome_10	phytozomev13	CDS	4849856	4849954	.	+	2	ID=Cre10.g454300.t1.1.v5.5.CDS.3;Parent=Cre10.g454300.t1.1.v5.5;pacid=30790816
chromosome_10	phytozomev13	exon	4850275	4850477	.	+	.	ID=Cre10.g454300.t1.1.v5.5.exon.4;Parent=Cre10.g454300.t1.1.v5.5;pacid=30790816
chromosome_10	phytozomev13	CDS	4850275	4850477	.	+	2	ID=Cre10.g454300.t1.1.v5.5.CDS.4;Parent=Cre10.g454300.t1.1.v5.5;pacid=30790816
chromosome_10	phytozomev13	exon	4850791	4850910	.	+	.	ID=Cre10.g454300.t1.1.v5.5.exon.5;Parent=Cre10.g454300.t1.1.v5.5;pacid=30790816
chromosome_10	phytozomev13	CDS	4850791	4850910	.	+	0	ID=Cre10.g454300.t1.1.v5.5.CDS.5;Parent=Cre10.g454300.t1.1.v5.5;pacid=30790816
chromosome_10	phytozomev13	exon	4851205	4851478	.	+	.	ID=Cre10.g454300.t1.1.v5.5.exon.6;Parent=Cre10.g454300.t1.1.v5.5;pacid=30790816
chromosome_10	phytozomev13	CDS	4851205	4851478	.	+	0	ID=Cre10.g454300.t1.1.v5.5.CDS.6;Parent=Cre10.g454300.t1.1.v5.5;pacid=30790816
chromosome_10	phytozomev13	exon	4851671	4851745	.	+	.	ID=Cre10.g454300.t1.1.v5.5.exon.7;Parent=Cre10.g454300.t1.1.v5.5;pacid=30790816
chromosome_10	phytozomev13	CDS	4851671	4851745	.	+	2	ID=Cre10.g454300.t1.1.v5.5.CDS.7;Parent=Cre10.g454300.t1.1.v5.5;pacid=30790816
chromosome_10	phytozomev13	exon	4851954	4852993	.	+	.	ID=Cre10.g454300.t1.1.v5.5.exon.8;Parent=Cre10.g454300.t1.1.v5.5;pacid=30790816
chromosome_10	phytozomev13	CDS	4851954	4852993	.	+	2	ID=Cre10.g454300.t1.1.v5.5.CDS.8;Parent=Cre10.g454300.t1.1.v5.5;pacid=30790816
chromosome_10	phytozomev13	exon	4853167	4853429	.	+	.	ID=Cre10.g454300.t1.1.v5.5.exon.9;Parent=Cre10.g454300.t1.1.v5.5;pacid=30790816
chromosome_10	phytozomev13	CDS	4853167	4853429	.	+	0	ID=Cre10.g454300.t1.1.v5.5.CDS.9;Parent=Cre10.g454300.t1.1.v5.5;pacid=30790816
chromosome_10	phytozomev13	exon	4853691	4853842	.	+	.	ID=Cre10.g454300.t1.1.v5.5.exon.10;Parent=Cre10.g454300.t1.1.v5.5;pacid=30790816
chromosome_10	phytozomev13	CDS	4853691	4853842	.	+	1	ID=Cre10.g454300.t1.1.v5.5.CDS.10;Parent=Cre10.g454300.t1.1.v5.5;pacid=30790816
chromosome_10	phytozomev13	exon	4854176	4854732	.	+	.	ID=Cre10.g454300.t1.1.v5.5.exon.11;Parent=Cre10.g454300.t1.1.v5.5;pacid=30790816
chromosome_10	phytozomev13	CDS	4854176	4854732	.	+	2	ID=Cre10.g454300.t1.1.v5.5.CDS.11;Parent=Cre10.g454300.t1.1.v5.5;pacid=30790816
chromosome_10	phytozomev13	CDS	4855020	4855223	.	+	0	ID=Cre10.g454300.t1.1.v5.5.CDS.12;Parent=Cre10.g454300.t1.1.v5.5;pacid=30790816
chromosome_10	phytozomev13	exon	4855020	4855739	.	+	.	ID=Cre10.g454300.t1.1.v5.5.exon.12;Parent=Cre10.g454300.t1.1.v5.5;pacid=30790816
chromosome_10	phytozomev13	three_prime_UTR	4855224	4855739	.	+	.	ID=Cre10.g454300.t1.1.v5.5.three_prime_UTR.1;Parent=Cre10.g454300.t1.1.v5.5;pacid=30790816
###
chromosome_10	phytozomev13	gene	4856788	4869501	.	+	.	ID=Cre10.g454350.v5.5;Name=Cre10.g454350
chromosome_10	phytozomev13	mRNA	4856788	4869501	.	+	.	ID=Cre10.g454350.t1.1.v5.5;Parent=Cre10.g454350.v5.5;Name=Cre10.g454350.t1.1;pacid=30790565;longest=1
chromosome_10	phytozomev13	five_prime_UTR	4856788	4857048	.	+	.	ID=Cre10.g454350.t1.1.v5.5.five_prime_UTR.1;Parent=Cre10.g454350.t1.1.v5.5;pacid=30790565
chromosome_10	phytozomev13	exon	4856788	4857095	.	+	.	ID=Cre10.g454350.t1.1.v5.5.exon.1;Parent=Cre10.g454350.t1.1.v5.5;pacid=30790565
chromosome_10	phytozomev13	CDS	4857049	4857095	.	+	0	ID=Cre10.g454350.t1.1.v5.5.CDS.1;Parent=Cre10.g454350.t1.1.v5.5;pacid=30790565
chromosome_10	phytozomev13	exon	4857178	4857230	.	+	.	ID=Cre10.g454350.t1.1.v5.5.exon.2;Parent=Cre10.g454350.t1.1.v5.5;pacid=30790565
chromosome_10	phytozomev13	CDS	4857178	4857230	.	+	1	ID=Cre10.g454350.t1.1.v5.5.CDS.2;Parent=Cre10.g454350.t1.1.v5.5;pacid=30790565
chromosome_10	phytozomev13	exon	4857375	4857474	.	+	.	ID=Cre10.g454350.t1.1.v5.5.exon.3;Parent=Cre10.g454350.t1.1.v5.5;pacid=30790565
chromosome_10	phytozomev13	CDS	4857375	4857474	.	+	2	ID=Cre10.g454350.t1.1.v5.5.CDS.3;Parent=Cre10.g454350.t1.1.v5.5;pacid=30790565
chromosome_10	phytozomev13	exon	4857710	4858025	.	+	.	ID=Cre10.g454350.t1.1.v5.5.exon.4;Parent=Cre10.g454350.t1.1.v5.5;pacid=30790565
chromosome_10	phytozomev13	CDS	4857710	4858025	.	+	1	ID=Cre10.g454350.t1.1.v5.5.CDS.4;Parent=Cre10.g454350.t1.1.v5.5;pacid=30790565
chromosome_10	phytozomev13	exon	4858261	4859576	.	+	.	ID=Cre10.g454350.t1.1.v5.5.exon.5;Parent=Cre10.g454350.t1.1.v5.5;pacid=30790565
chromosome_10	phytozomev13	CDS	4858261	4859576	.	+	0	ID=Cre10.g454350.t1.1.v5.5.CDS.5;Parent=Cre10.g454350.t1.1.v5.5;pacid=30790565
chromosome_10	phytozomev13	exon	4859754	4863564	.	+	.	ID=Cre10.g454350.t1.1.v5.5.exon.6;Parent=Cre10.g454350.t1.1.v5.5;pacid=30790565
chromosome_10	phytozomev13	CDS	4859754	4863564	.	+	1	ID=Cre10.g454350.t1.1.v5.5.CDS.6;Parent=Cre10.g454350.t1.1.v5.5;pacid=30790565
chromosome_10	phytozomev13	CDS	4863899	4868449	.	+	0	ID=Cre10.g454350.t1.1.v5.5.CDS.7;Parent=Cre10.g454350.t1.1.v5.5;pacid=30790565
chromosome_10	phytozomev13	exon	4863899	4869501	.	+	.	ID=Cre10.g454350.t1.1.v5.5.exon.7;Parent=Cre10.g454350.t1.1.v5.5;pacid=30790565
chromosome_10	phytozomev13	three_prime_UTR	4868450	4869501	.	+	.	ID=Cre10.g454350.t1.1.v5.5.three_prime_UTR.1;Parent=Cre10.g454350.t1.1.v5.5;pacid=30790565
###
chromosome_10	phytozomev13	gene	4870787	4877260	.	+	.	ID=Cre10.g454400.v5.5;Name=Cre10.g454400
chromosome_10	phytozomev13	mRNA	4870787	4877260	.	+	.	ID=Cre10.g454400.t1.1.v5.5;Parent=Cre10.g454400.v5.5;Name=Cre10.g454400.t1.1;pacid=30790499;longest=1
chromosome_10	phytozomev13	five_prime_UTR	4870787	4871181	.	+	.	ID=Cre10.g454400.t1.1.v5.5.five_prime_UTR.1;Parent=Cre10.g454400.t1.1.v5.5;pacid=30790499
chromosome_10	phytozomev13	exon	4870787	4872969	.	+	.	ID=Cre10.g454400.t1.1.v5.5.exon.1;Parent=Cre10.g454400.t1.1.v5.5;pacid=30790499
chromosome_10	phytozomev13	CDS	4871182	4872969	.	+	0	ID=Cre10.g454400.t1.1.v5.5.CDS.1;Parent=Cre10.g454400.t1.1.v5.5;pacid=30790499
chromosome_10	phytozomev13	exon	4873315	4873414	.	+	.	ID=Cre10.g454400.t1.1.v5.5.exon.2;Parent=Cre10.g454400.t1.1.v5.5;pacid=30790499
chromosome_10	phytozomev13	CDS	4873315	4873414	.	+	0	ID=Cre10.g454400.t1.1.v5.5.CDS.2;Parent=Cre10.g454400.t1.1.v5.5;pacid=30790499
chromosome_10	phytozomev13	exon	4873612	4873721	.	+	.	ID=Cre10.g454400.t1.1.v5.5.exon.3;Parent=Cre10.g454400.t1.1.v5.5;pacid=30790499
chromosome_10	phytozomev13	CDS	4873612	4873721	.	+	2	ID=Cre10.g454400.t1.1.v5.5.CDS.3;Parent=Cre10.g454400.t1.1.v5.5;pacid=30790499
chromosome_10	phytozomev13	exon	4873957	4874370	.	+	.	ID=Cre10.g454400.t1.1.v5.5.exon.4;Parent=Cre10.g454400.t1.1.v5.5;pacid=30790499
chromosome_10	phytozomev13	CDS	4873957	4874370	.	+	0	ID=Cre10.g454400.t1.1.v5.5.CDS.4;Parent=Cre10.g454400.t1.1.v5.5;pacid=30790499
chromosome_10	phytozomev13	exon	4874591	4874698	.	+	.	ID=Cre10.g454400.t1.1.v5.5.exon.5;Parent=Cre10.g454400.t1.1.v5.5;pacid=30790499
chromosome_10	phytozomev13	CDS	4874591	4874698	.	+	0	ID=Cre10.g454400.t1.1.v5.5.CDS.5;Parent=Cre10.g454400.t1.1.v5.5;pacid=30790499
chromosome_10	phytozomev13	exon	4875245	4875412	.	+	.	ID=Cre10.g454400.t1.1.v5.5.exon.6;Parent=Cre10.g454400.t1.1.v5.5;pacid=30790499
chromosome_10	phytozomev13	CDS	4875245	4875412	.	+	0	ID=Cre10.g454400.t1.1.v5.5.CDS.6;Parent=Cre10.g454400.t1.1.v5.5;pacid=30790499
chromosome_10	phytozomev13	exon	4875813	4875941	.	+	.	ID=Cre10.g454400.t1.1.v5.5.exon.7;Parent=Cre10.g454400.t1.1.v5.5;pacid=30790499
chromosome_10	phytozomev13	CDS	4875813	4875941	.	+	0	ID=Cre10.g454400.t1.1.v5.5.CDS.7;Parent=Cre10.g454400.t1.1.v5.5;pacid=30790499
chromosome_10	phytozomev13	exon	4876354	4876464	.	+	.	ID=Cre10.g454400.t1.1.v5.5.exon.8;Parent=Cre10.g454400.t1.1.v5.5;pacid=30790499
chromosome_10	phytozomev13	CDS	4876354	4876464	.	+	0	ID=Cre10.g454400.t1.1.v5.5.CDS.8;Parent=Cre10.g454400.t1.1.v5.5;pacid=30790499
chromosome_10	phytozomev13	CDS	4876735	4876866	.	+	0	ID=Cre10.g454400.t1.1.v5.5.CDS.9;Parent=Cre10.g454400.t1.1.v5.5;pacid=30790499
chromosome_10	phytozomev13	exon	4876735	4877260	.	+	.	ID=Cre10.g454400.t1.1.v5.5.exon.9;Parent=Cre10.g454400.t1.1.v5.5;pacid=30790499
chromosome_10	phytozomev13	three_prime_UTR	4876867	4877260	.	+	.	ID=Cre10.g454400.t1.1.v5.5.three_prime_UTR.1;Parent=Cre10.g454400.t1.1.v5.5;pacid=30790499
###
chromosome_10	phytozomev13	gene	4878047	4885560	.	+	.	ID=Cre10.g454450.v5.5;Name=Cre10.g454450
chromosome_10	phytozomev13	mRNA	4878047	4885560	.	+	.	ID=Cre10.g454450.t1.1.v5.5;Parent=Cre10.g454450.v5.5;Name=Cre10.g454450.t1.1;pacid=30789765;longest=1
chromosome_10	phytozomev13	five_prime_UTR	4878047	4878513	.	+	.	ID=Cre10.g454450.t1.1.v5.5.five_prime_UTR.1;Parent=Cre10.g454450.t1.1.v5.5;pacid=30789765
chromosome_10	phytozomev13	exon	4878047	4878639	.	+	.	ID=Cre10.g454450.t1.1.v5.5.exon.1;Parent=Cre10.g454450.t1.1.v5.5;pacid=30789765
chromosome_10	phytozomev13	CDS	4878514	4878639	.	+	0	ID=Cre10.g454450.t1.1.v5.5.CDS.1;Parent=Cre10.g454450.t1.1.v5.5;pacid=30789765
chromosome_10	phytozomev13	exon	4878760	4878838	.	+	.	ID=Cre10.g454450.t1.1.v5.5.exon.2;Parent=Cre10.g454450.t1.1.v5.5;pacid=30789765
chromosome_10	phytozomev13	CDS	4878760	4878838	.	+	0	ID=Cre10.g454450.t1.1.v5.5.CDS.2;Parent=Cre10.g454450.t1.1.v5.5;pacid=30789765
chromosome_10	phytozomev13	exon	4879210	4879302	.	+	.	ID=Cre10.g454450.t1.1.v5.5.exon.3;Parent=Cre10.g454450.t1.1.v5.5;pacid=30789765
chromosome_10	phytozomev13	CDS	4879210	4879302	.	+	2	ID=Cre10.g454450.t1.1.v5.5.CDS.3;Parent=Cre10.g454450.t1.1.v5.5;pacid=30789765
chromosome_10	phytozomev13	exon	4879437	4879529	.	+	.	ID=Cre10.g454450.t1.1.v5.5.exon.4;Parent=Cre10.g454450.t1.1.v5.5;pacid=30789765
chromosome_10	phytozomev13	CDS	4879437	4879529	.	+	2	ID=Cre10.g454450.t1.1.v5.5.CDS.4;Parent=Cre10.g454450.t1.1.v5.5;pacid=30789765
chromosome_10	phytozomev13	exon	4879702	4880027	.	+	.	ID=Cre10.g454450.t1.1.v5.5.exon.5;Parent=Cre10.g454450.t1.1.v5.5;pacid=30789765
chromosome_10	phytozomev13	CDS	4879702	4880027	.	+	2	ID=Cre10.g454450.t1.1.v5.5.CDS.5;Parent=Cre10.g454450.t1.1.v5.5;pacid=30789765
chromosome_10	phytozomev13	exon	4880771	4880929	.	+	.	ID=Cre10.g454450.t1.1.v5.5.exon.6;Parent=Cre10.g454450.t1.1.v5.5;pacid=30789765
chromosome_10	phytozomev13	CDS	4880771	4880929	.	+	0	ID=Cre10.g454450.t1.1.v5.5.CDS.6;Parent=Cre10.g454450.t1.1.v5.5;pacid=30789765
chromosome_10	phytozomev13	exon	4881760	4882005	.	+	.	ID=Cre10.g454450.t1.1.v5.5.exon.7;Parent=Cre10.g454450.t1.1.v5.5;pacid=30789765
chromosome_10	phytozomev13	CDS	4881760	4882005	.	+	0	ID=Cre10.g454450.t1.1.v5.5.CDS.7;Parent=Cre10.g454450.t1.1.v5.5;pacid=30789765
chromosome_10	phytozomev13	exon	4882299	4882379	.	+	.	ID=Cre10.g454450.t1.1.v5.5.exon.8;Parent=Cre10.g454450.t1.1.v5.5;pacid=30789765
chromosome_10	phytozomev13	CDS	4882299	4882379	.	+	0	ID=Cre10.g454450.t1.1.v5.5.CDS.8;Parent=Cre10.g454450.t1.1.v5.5;pacid=30789765
chromosome_10	phytozomev13	CDS	4882595	4882867	.	+	0	ID=Cre10.g454450.t1.1.v5.5.CDS.9;Parent=Cre10.g454450.t1.1.v5.5;pacid=30789765
chromosome_10	phytozomev13	exon	4882595	4885560	.	+	.	ID=Cre10.g454450.t1.1.v5.5.exon.9;Parent=Cre10.g454450.t1.1.v5.5;pacid=30789765
chromosome_10	phytozomev13	three_prime_UTR	4882868	4885560	.	+	.	ID=Cre10.g454450.t1.1.v5.5.three_prime_UTR.1;Parent=Cre10.g454450.t1.1.v5.5;pacid=30789765
chromosome_10	phytozomev13	mRNA	4878047	4885560	.	+	.	ID=Cre10.g454450.t2.1.v5.5;Parent=Cre10.g454450.v5.5;Name=Cre10.g454450.t2.1;pacid=30789766;longest=0
chromosome_10	phytozomev13	five_prime_UTR	4878047	4878513	.	+	.	ID=Cre10.g454450.t2.1.v5.5.five_prime_UTR.1;Parent=Cre10.g454450.t2.1.v5.5;pacid=30789766
chromosome_10	phytozomev13	exon	4878047	4878639	.	+	.	ID=Cre10.g454450.t2.1.v5.5.exon.1;Parent=Cre10.g454450.t2.1.v5.5;pacid=30789766
chromosome_10	phytozomev13	CDS	4878514	4878639	.	+	0	ID=Cre10.g454450.t2.1.v5.5.CDS.1;Parent=Cre10.g454450.t2.1.v5.5;pacid=30789766
chromosome_10	phytozomev13	exon	4878760	4878838	.	+	.	ID=Cre10.g454450.t2.1.v5.5.exon.2;Parent=Cre10.g454450.t2.1.v5.5;pacid=30789766
chromosome_10	phytozomev13	CDS	4878760	4878838	.	+	0	ID=Cre10.g454450.t2.1.v5.5.CDS.2;Parent=Cre10.g454450.t2.1.v5.5;pacid=30789766
chromosome_10	phytozomev13	exon	4879210	4879302	.	+	.	ID=Cre10.g454450.t2.1.v5.5.exon.3;Parent=Cre10.g454450.t2.1.v5.5;pacid=30789766
chromosome_10	phytozomev13	CDS	4879210	4879302	.	+	2	ID=Cre10.g454450.t2.1.v5.5.CDS.3;Parent=Cre10.g454450.t2.1.v5.5;pacid=30789766
chromosome_10	phytozomev13	exon	4879437	4879529	.	+	.	ID=Cre10.g454450.t2.1.v5.5.exon.4;Parent=Cre10.g454450.t2.1.v5.5;pacid=30789766
chromosome_10	phytozomev13	CDS	4879437	4879529	.	+	2	ID=Cre10.g454450.t2.1.v5.5.CDS.4;Parent=Cre10.g454450.t2.1.v5.5;pacid=30789766
chromosome_10	phytozomev13	exon	4879702	4880027	.	+	.	ID=Cre10.g454450.t2.1.v5.5.exon.5;Parent=Cre10.g454450.t2.1.v5.5;pacid=30789766
chromosome_10	phytozomev13	CDS	4879702	4880027	.	+	2	ID=Cre10.g454450.t2.1.v5.5.CDS.5;Parent=Cre10.g454450.t2.1.v5.5;pacid=30789766
chromosome_10	phytozomev13	exon	4880771	4880929	.	+	.	ID=Cre10.g454450.t2.1.v5.5.exon.6;Parent=Cre10.g454450.t2.1.v5.5;pacid=30789766
chromosome_10	phytozomev13	CDS	4880771	4880929	.	+	0	ID=Cre10.g454450.t2.1.v5.5.CDS.6;Parent=Cre10.g454450.t2.1.v5.5;pacid=30789766
chromosome_10	phytozomev13	exon	4881760	4882005	.	+	.	ID=Cre10.g454450.t2.1.v5.5.exon.7;Parent=Cre10.g454450.t2.1.v5.5;pacid=30789766
chromosome_10	phytozomev13	CDS	4881760	4882005	.	+	0	ID=Cre10.g454450.t2.1.v5.5.CDS.7;Parent=Cre10.g454450.t2.1.v5.5;pacid=30789766
chromosome_10	phytozomev13	exon	4882299	4882379	.	+	.	ID=Cre10.g454450.t2.1.v5.5.exon.8;Parent=Cre10.g454450.t2.1.v5.5;pacid=30789766
chromosome_10	phytozomev13	CDS	4882299	4882379	.	+	0	ID=Cre10.g454450.t2.1.v5.5.CDS.8;Parent=Cre10.g454450.t2.1.v5.5;pacid=30789766
chromosome_10	phytozomev13	exon	4882595	4882712	.	+	.	ID=Cre10.g454450.t2.1.v5.5.exon.9;Parent=Cre10.g454450.t2.1.v5.5;pacid=30789766
chromosome_10	phytozomev13	CDS	4882595	4882712	.	+	0	ID=Cre10.g454450.t2.1.v5.5.CDS.9;Parent=Cre10.g454450.t2.1.v5.5;pacid=30789766
chromosome_10	phytozomev13	CDS	4883661	4883719	.	+	2	ID=Cre10.g454450.t2.1.v5.5.CDS.10;Parent=Cre10.g454450.t2.1.v5.5;pacid=30789766
chromosome_10	phytozomev13	exon	4883661	4885560	.	+	.	ID=Cre10.g454450.t2.1.v5.5.exon.10;Parent=Cre10.g454450.t2.1.v5.5;pacid=30789766
chromosome_10	phytozomev13	three_prime_UTR	4883720	4885560	.	+	.	ID=Cre10.g454450.t2.1.v5.5.three_prime_UTR.1;Parent=Cre10.g454450.t2.1.v5.5;pacid=30789766
###
chromosome_10	phytozomev13	gene	4885571	4887166	.	-	.	ID=Cre10.g454500.v5.5;Name=Cre10.g454500
chromosome_10	phytozomev13	mRNA	4885571	4887166	.	-	.	ID=Cre10.g454500.t1.1.v5.5;Parent=Cre10.g454500.v5.5;Name=Cre10.g454500.t1.1;pacid=30790631;longest=1
chromosome_10	phytozomev13	three_prime_UTR	4885571	4886763	.	-	.	ID=Cre10.g454500.t1.1.v5.5.three_prime_UTR.1;Parent=Cre10.g454500.t1.1.v5.5;pacid=30790631
chromosome_10	phytozomev13	exon	4885571	4886854	.	-	.	ID=Cre10.g454500.t1.1.v5.5.exon.2;Parent=Cre10.g454500.t1.1.v5.5;pacid=30790631
chromosome_10	phytozomev13	CDS	4886764	4886854	.	-	1	ID=Cre10.g454500.t1.1.v5.5.CDS.2;Parent=Cre10.g454500.t1.1.v5.5;pacid=30790631
chromosome_10	phytozomev13	CDS	4886927	4887048	.	-	0	ID=Cre10.g454500.t1.1.v5.5.CDS.1;Parent=Cre10.g454500.t1.1.v5.5;pacid=30790631
chromosome_10	phytozomev13	exon	4886927	4887166	.	-	.	ID=Cre10.g454500.t1.1.v5.5.exon.1;Parent=Cre10.g454500.t1.1.v5.5;pacid=30790631
chromosome_10	phytozomev13	five_prime_UTR	4887049	4887166	.	-	.	ID=Cre10.g454500.t1.1.v5.5.five_prime_UTR.1;Parent=Cre10.g454500.t1.1.v5.5;pacid=30790631
###
chromosome_10	phytozomev13	gene	4885630	4888486	.	-	.	ID=Cre10.g454550.v5.5;Name=Cre10.g454550
chromosome_10	phytozomev13	mRNA	4885630	4888486	.	-	.	ID=Cre10.g454550.t1.2.v5.5;Parent=Cre10.g454550.v5.5;Name=Cre10.g454550.t1.2;pacid=30789909;longest=1;geneName=COX19
chromosome_10	phytozomev13	exon	4885630	4886591	.	-	.	ID=Cre10.g454550.t1.2.v5.5.exon.4;Parent=Cre10.g454550.t1.2.v5.5;pacid=30789909
chromosome_10	phytozomev13	three_prime_UTR	4885630	4886591	.	-	.	ID=Cre10.g454550.t1.2.v5.5.three_prime_UTR.2;Parent=Cre10.g454550.t1.2.v5.5;pacid=30789909
chromosome_10	phytozomev13	three_prime_UTR	4887474	4887521	.	-	.	ID=Cre10.g454550.t1.2.v5.5.three_prime_UTR.1;Parent=Cre10.g454550.t1.2.v5.5;pacid=30789909
chromosome_10	phytozomev13	exon	4887474	4887618	.	-	.	ID=Cre10.g454550.t1.2.v5.5.exon.3;Parent=Cre10.g454550.t1.2.v5.5;pacid=30789909
chromosome_10	phytozomev13	CDS	4887522	4887618	.	-	1	ID=Cre10.g454550.t1.2.v5.5.CDS.3;Parent=Cre10.g454550.t1.2.v5.5;pacid=30789909
chromosome_10	phytozomev13	exon	4887915	4888012	.	-	.	ID=Cre10.g454550.t1.2.v5.5.exon.2;Parent=Cre10.g454550.t1.2.v5.5;pacid=30789909
chromosome_10	phytozomev13	CDS	4887915	4888012	.	-	0	ID=Cre10.g454550.t1.2.v5.5.CDS.2;Parent=Cre10.g454550.t1.2.v5.5;pacid=30789909
chromosome_10	phytozomev13	CDS	4888241	4888333	.	-	0	ID=Cre10.g454550.t1.2.v5.5.CDS.1;Parent=Cre10.g454550.t1.2.v5.5;pacid=30789909
chromosome_10	phytozomev13	exon	4888241	4888486	.	-	.	ID=Cre10.g454550.t1.2.v5.5.exon.1;Parent=Cre10.g454550.t1.2.v5.5;pacid=30789909
chromosome_10	phytozomev13	five_prime_UTR	4888334	4888486	.	-	.	ID=Cre10.g454550.t1.2.v5.5.five_prime_UTR.1;Parent=Cre10.g454550.t1.2.v5.5;pacid=30789909
chromosome_10	phytozomev13	mRNA	4887217	4888486	.	-	.	ID=Cre10.g454550.t2.1.v5.5;Parent=Cre10.g454550.v5.5;Name=Cre10.g454550.t2.1;pacid=30789908;longest=0;geneName=COX19
chromosome_10	phytozomev13	three_prime_UTR	4887217	4887521	.	-	.	ID=Cre10.g454550.t2.1.v5.5.three_prime_UTR.1;Parent=Cre10.g454550.t2.1.v5.5;pacid=30789908
chromosome_10	phytozomev13	exon	4887217	4887618	.	-	.	ID=Cre10.g454550.t2.1.v5.5.exon.3;Parent=Cre10.g454550.t2.1.v5.5;pacid=30789908
chromosome_10	phytozomev13	CDS	4887522	4887618	.	-	1	ID=Cre10.g454550.t2.1.v5.5.CDS.3;Parent=Cre10.g454550.t2.1.v5.5;pacid=30789908
chromosome_10	phytozomev13	exon	4887915	4888012	.	-	.	ID=Cre10.g454550.t2.1.v5.5.exon.2;Parent=Cre10.g454550.t2.1.v5.5;pacid=30789908
chromosome_10	phytozomev13	CDS	4887915	4888012	.	-	0	ID=Cre10.g454550.t2.1.v5.5.CDS.2;Parent=Cre10.g454550.t2.1.v5.5;pacid=30789908
chromosome_10	phytozomev13	CDS	4888241	4888333	.	-	0	ID=Cre10.g454550.t2.1.v5.5.CDS.1;Parent=Cre10.g454550.t2.1.v5.5;pacid=30789908
chromosome_10	phytozomev13	exon	4888241	4888486	.	-	.	ID=Cre10.g454550.t2.1.v5.5.exon.1;Parent=Cre10.g454550.t2.1.v5.5;pacid=30789908
chromosome_10	phytozomev13	five_prime_UTR	4888334	4888486	.	-	.	ID=Cre10.g454550.t2.1.v5.5.five_prime_UTR.1;Parent=Cre10.g454550.t2.1.v5.5;pacid=30789908
###
chromosome_10	phytozomev13	gene	4888584	4892266	.	+	.	ID=Cre10.g454600.v5.5;Name=Cre10.g454600
chromosome_10	phytozomev13	mRNA	4888584	4892266	.	+	.	ID=Cre10.g454600.t1.1.v5.5;Parent=Cre10.g454600.v5.5;Name=Cre10.g454600.t1.1;pacid=30790107;longest=1
chromosome_10	phytozomev13	five_prime_UTR	4888584	4888716	.	+	.	ID=Cre10.g454600.t1.1.v5.5.five_prime_UTR.1;Parent=Cre10.g454600.t1.1.v5.5;pacid=30790107
chromosome_10	phytozomev13	exon	4888584	4889382	.	+	.	ID=Cre10.g454600.t1.1.v5.5.exon.1;Parent=Cre10.g454600.t1.1.v5.5;pacid=30790107
chromosome_10	phytozomev13	CDS	4888717	4889382	.	+	0	ID=Cre10.g454600.t1.1.v5.5.CDS.1;Parent=Cre10.g454600.t1.1.v5.5;pacid=30790107
chromosome_10	phytozomev13	CDS	4889883	4890761	.	+	0	ID=Cre10.g454600.t1.1.v5.5.CDS.2;Parent=Cre10.g454600.t1.1.v5.5;pacid=30790107
chromosome_10	phytozomev13	exon	4889883	4892266	.	+	.	ID=Cre10.g454600.t1.1.v5.5.exon.2;Parent=Cre10.g454600.t1.1.v5.5;pacid=30790107
chromosome_10	phytozomev13	three_prime_UTR	4890762	4892266	.	+	.	ID=Cre10.g454600.t1.1.v5.5.three_prime_UTR.1;Parent=Cre10.g454600.t1.1.v5.5;pacid=30790107
###
chromosome_10	phytozomev13	gene	4892490	4895816	.	-	.	ID=Cre10.g454650.v5.5;Name=Cre10.g454650
chromosome_10	phytozomev13	mRNA	4892490	4895816	.	-	.	ID=Cre10.g454650.t1.2.v5.5;Parent=Cre10.g454650.v5.5;Name=Cre10.g454650.t1.2;pacid=30790444;longest=1;geneName=RPC5
chromosome_10	phytozomev13	three_prime_UTR	4892490	4894405	.	-	.	ID=Cre10.g454650.t1.2.v5.5.three_prime_UTR.1;Parent=Cre10.g454650.t1.2.v5.5;pacid=30790444
chromosome_10	phytozomev13	exon	4892490	4895816	.	-	.	ID=Cre10.g454650.t1.2.v5.5.exon.1;Parent=Cre10.g454650.t1.2.v5.5;pacid=30790444
chromosome_10	phytozomev13	CDS	4894406	4895638	.	-	0	ID=Cre10.g454650.t1.2.v5.5.CDS.1;Parent=Cre10.g454650.t1.2.v5.5;pacid=30790444
chromosome_10	phytozomev13	five_prime_UTR	4895639	4895816	.	-	.	ID=Cre10.g454650.t1.2.v5.5.five_prime_UTR.1;Parent=Cre10.g454650.t1.2.v5.5;pacid=30790444
###
chromosome_10	phytozomev13	gene	4895977	4900546	.	-	.	ID=Cre10.g454700.v5.5;Name=Cre10.g454700
chromosome_10	phytozomev13	mRNA	4895977	4900546	.	-	.	ID=Cre10.g454700.t1.2.v5.5;Parent=Cre10.g454700.v5.5;Name=Cre10.g454700.t1.2;pacid=30789757;longest=1
chromosome_10	phytozomev13	three_prime_UTR	4895977	4896176	.	-	.	ID=Cre10.g454700.t1.2.v5.5.three_prime_UTR.1;Parent=Cre10.g454700.t1.2.v5.5;pacid=30789757
chromosome_10	phytozomev13	exon	4895977	4897303	.	-	.	ID=Cre10.g454700.t1.2.v5.5.exon.9;Parent=Cre10.g454700.t1.2.v5.5;pacid=30789757
chromosome_10	phytozomev13	CDS	4896177	4897303	.	-	2	ID=Cre10.g454700.t1.2.v5.5.CDS.9;Parent=Cre10.g454700.t1.2.v5.5;pacid=30789757
chromosome_10	phytozomev13	exon	4897690	4897778	.	-	.	ID=Cre10.g454700.t1.2.v5.5.exon.8;Parent=Cre10.g454700.t1.2.v5.5;pacid=30789757
chromosome_10	phytozomev13	CDS	4897690	4897778	.	-	1	ID=Cre10.g454700.t1.2.v5.5.CDS.8;Parent=Cre10.g454700.t1.2.v5.5;pacid=30789757
chromosome_10	phytozomev13	exon	4898108	4898243	.	-	.	ID=Cre10.g454700.t1.2.v5.5.exon.7;Parent=Cre10.g454700.t1.2.v5.5;pacid=30789757
chromosome_10	phytozomev13	CDS	4898108	4898243	.	-	2	ID=Cre10.g454700.t1.2.v5.5.CDS.7;Parent=Cre10.g454700.t1.2.v5.5;pacid=30789757
chromosome_10	phytozomev13	exon	4898475	4899078	.	-	.	ID=Cre10.g454700.t1.2.v5.5.exon.6;Parent=Cre10.g454700.t1.2.v5.5;pacid=30789757
chromosome_10	phytozomev13	CDS	4898475	4899078	.	-	0	ID=Cre10.g454700.t1.2.v5.5.CDS.6;Parent=Cre10.g454700.t1.2.v5.5;pacid=30789757
chromosome_10	phytozomev13	exon	4899295	4899435	.	-	.	ID=Cre10.g454700.t1.2.v5.5.exon.5;Parent=Cre10.g454700.t1.2.v5.5;pacid=30789757
chromosome_10	phytozomev13	CDS	4899295	4899435	.	-	0	ID=Cre10.g454700.t1.2.v5.5.CDS.5;Parent=Cre10.g454700.t1.2.v5.5;pacid=30789757
chromosome_10	phytozomev13	exon	4899684	4899977	.	-	.	ID=Cre10.g454700.t1.2.v5.5.exon.4;Parent=Cre10.g454700.t1.2.v5.5;pacid=30789757
chromosome_10	phytozomev13	CDS	4899684	4899977	.	-	0	ID=Cre10.g454700.t1.2.v5.5.CDS.4;Parent=Cre10.g454700.t1.2.v5.5;pacid=30789757
chromosome_10	phytozomev13	exon	4900047	4900176	.	-	.	ID=Cre10.g454700.t1.2.v5.5.exon.3;Parent=Cre10.g454700.t1.2.v5.5;pacid=30789757
chromosome_10	phytozomev13	CDS	4900047	4900176	.	-	1	ID=Cre10.g454700.t1.2.v5.5.CDS.3;Parent=Cre10.g454700.t1.2.v5.5;pacid=30789757
chromosome_10	phytozomev13	exon	4900242	4900387	.	-	.	ID=Cre10.g454700.t1.2.v5.5.exon.2;Parent=Cre10.g454700.t1.2.v5.5;pacid=30789757
chromosome_10	phytozomev13	CDS	4900242	4900387	.	-	0	ID=Cre10.g454700.t1.2.v5.5.CDS.2;Parent=Cre10.g454700.t1.2.v5.5;pacid=30789757
chromosome_10	phytozomev13	CDS	4900463	4900492	.	-	0	ID=Cre10.g454700.t1.2.v5.5.CDS.1;Parent=Cre10.g454700.t1.2.v5.5;pacid=30789757
chromosome_10	phytozomev13	exon	4900463	4900546	.	-	.	ID=Cre10.g454700.t1.2.v5.5.exon.1;Parent=Cre10.g454700.t1.2.v5.5;pacid=30789757
chromosome_10	phytozomev13	five_prime_UTR	4900493	4900546	.	-	.	ID=Cre10.g454700.t1.2.v5.5.five_prime_UTR.1;Parent=Cre10.g454700.t1.2.v5.5;pacid=30789757
###
chromosome_10	phytozomev13	gene	4900660	4906766	.	-	.	ID=Cre10.g454734.v5.5;Name=Cre10.g454734
chromosome_10	phytozomev13	mRNA	4900660	4906766	.	-	.	ID=Cre10.g454734.t1.1.v5.5;Parent=Cre10.g454734.v5.5;Name=Cre10.g454734.t1.1;pacid=30790930;longest=1
chromosome_10	phytozomev13	three_prime_UTR	4900660	4901240	.	-	.	ID=Cre10.g454734.t1.1.v5.5.three_prime_UTR.1;Parent=Cre10.g454734.t1.1.v5.5;pacid=30790930
chromosome_10	phytozomev13	exon	4900660	4902911	.	-	.	ID=Cre10.g454734.t1.1.v5.5.exon.9;Parent=Cre10.g454734.t1.1.v5.5;pacid=30790930
chromosome_10	phytozomev13	CDS	4901241	4902911	.	-	0	ID=Cre10.g454734.t1.1.v5.5.CDS.9;Parent=Cre10.g454734.t1.1.v5.5;pacid=30790930
chromosome_10	phytozomev13	exon	4903503	4903545	.	-	.	ID=Cre10.g454734.t1.1.v5.5.exon.8;Parent=Cre10.g454734.t1.1.v5.5;pacid=30790930
chromosome_10	phytozomev13	CDS	4903503	4903545	.	-	1	ID=Cre10.g454734.t1.1.v5.5.CDS.8;Parent=Cre10.g454734.t1.1.v5.5;pacid=30790930
chromosome_10	phytozomev13	exon	4903694	4903770	.	-	.	ID=Cre10.g454734.t1.1.v5.5.exon.7;Parent=Cre10.g454734.t1.1.v5.5;pacid=30790930
chromosome_10	phytozomev13	CDS	4903694	4903770	.	-	0	ID=Cre10.g454734.t1.1.v5.5.CDS.7;Parent=Cre10.g454734.t1.1.v5.5;pacid=30790930
chromosome_10	phytozomev13	exon	4904250	4904345	.	-	.	ID=Cre10.g454734.t1.1.v5.5.exon.6;Parent=Cre10.g454734.t1.1.v5.5;pacid=30790930
chromosome_10	phytozomev13	CDS	4904250	4904345	.	-	0	ID=Cre10.g454734.t1.1.v5.5.CDS.6;Parent=Cre10.g454734.t1.1.v5.5;pacid=30790930
chromosome_10	phytozomev13	exon	4904937	4905014	.	-	.	ID=Cre10.g454734.t1.1.v5.5.exon.5;Parent=Cre10.g454734.t1.1.v5.5;pacid=30790930
chromosome_10	phytozomev13	CDS	4904937	4905014	.	-	0	ID=Cre10.g454734.t1.1.v5.5.CDS.5;Parent=Cre10.g454734.t1.1.v5.5;pacid=30790930
chromosome_10	phytozomev13	exon	4905294	4905401	.	-	.	ID=Cre10.g454734.t1.1.v5.5.exon.4;Parent=Cre10.g454734.t1.1.v5.5;pacid=30790930
chromosome_10	phytozomev13	CDS	4905294	4905401	.	-	0	ID=Cre10.g454734.t1.1.v5.5.CDS.4;Parent=Cre10.g454734.t1.1.v5.5;pacid=30790930
chromosome_10	phytozomev13	exon	4905642	4905800	.	-	.	ID=Cre10.g454734.t1.1.v5.5.exon.3;Parent=Cre10.g454734.t1.1.v5.5;pacid=30790930
chromosome_10	phytozomev13	CDS	4905642	4905800	.	-	0	ID=Cre10.g454734.t1.1.v5.5.CDS.3;Parent=Cre10.g454734.t1.1.v5.5;pacid=30790930
chromosome_10	phytozomev13	exon	4906155	4906358	.	-	.	ID=Cre10.g454734.t1.1.v5.5.exon.2;Parent=Cre10.g454734.t1.1.v5.5;pacid=30790930
chromosome_10	phytozomev13	CDS	4906155	4906358	.	-	0	ID=Cre10.g454734.t1.1.v5.5.CDS.2;Parent=Cre10.g454734.t1.1.v5.5;pacid=30790930
chromosome_10	phytozomev13	CDS	4906443	4906616	.	-	0	ID=Cre10.g454734.t1.1.v5.5.CDS.1;Parent=Cre10.g454734.t1.1.v5.5;pacid=30790930
chromosome_10	phytozomev13	exon	4906443	4906766	.	-	.	ID=Cre10.g454734.t1.1.v5.5.exon.1;Parent=Cre10.g454734.t1.1.v5.5;pacid=30790930
chromosome_10	phytozomev13	five_prime_UTR	4906617	4906766	.	-	.	ID=Cre10.g454734.t1.1.v5.5.five_prime_UTR.1;Parent=Cre10.g454734.t1.1.v5.5;pacid=30790930
chromosome_10	phytozomev13	mRNA	4900660	4906766	.	-	.	ID=Cre10.g454734.t2.1.v5.5;Parent=Cre10.g454734.v5.5;Name=Cre10.g454734.t2.1;pacid=30790931;longest=0
chromosome_10	phytozomev13	three_prime_UTR	4900660	4901240	.	-	.	ID=Cre10.g454734.t2.1.v5.5.three_prime_UTR.1;Parent=Cre10.g454734.t2.1.v5.5;pacid=30790931
chromosome_10	phytozomev13	exon	4900660	4902911	.	-	.	ID=Cre10.g454734.t2.1.v5.5.exon.7;Parent=Cre10.g454734.t2.1.v5.5;pacid=30790931
chromosome_10	phytozomev13	CDS	4901241	4902911	.	-	0	ID=Cre10.g454734.t2.1.v5.5.CDS.7;Parent=Cre10.g454734.t2.1.v5.5;pacid=30790931
chromosome_10	phytozomev13	exon	4904250	4904345	.	-	.	ID=Cre10.g454734.t2.1.v5.5.exon.6;Parent=Cre10.g454734.t2.1.v5.5;pacid=30790931
chromosome_10	phytozomev13	CDS	4904250	4904345	.	-	0	ID=Cre10.g454734.t2.1.v5.5.CDS.6;Parent=Cre10.g454734.t2.1.v5.5;pacid=30790931
chromosome_10	phytozomev13	exon	4904937	4905014	.	-	.	ID=Cre10.g454734.t2.1.v5.5.exon.5;Parent=Cre10.g454734.t2.1.v5.5;pacid=30790931
chromosome_10	phytozomev13	CDS	4904937	4905014	.	-	0	ID=Cre10.g454734.t2.1.v5.5.CDS.5;Parent=Cre10.g454734.t2.1.v5.5;pacid=30790931
chromosome_10	phytozomev13	exon	4905294	4905401	.	-	.	ID=Cre10.g454734.t2.1.v5.5.exon.4;Parent=Cre10.g454734.t2.1.v5.5;pacid=30790931
chromosome_10	phytozomev13	CDS	4905294	4905401	.	-	0	ID=Cre10.g454734.t2.1.v5.5.CDS.4;Parent=Cre10.g454734.t2.1.v5.5;pacid=30790931
chromosome_10	phytozomev13	exon	4905642	4905800	.	-	.	ID=Cre10.g454734.t2.1.v5.5.exon.3;Parent=Cre10.g454734.t2.1.v5.5;pacid=30790931
chromosome_10	phytozomev13	CDS	4905642	4905800	.	-	0	ID=Cre10.g454734.t2.1.v5.5.CDS.3;Parent=Cre10.g454734.t2.1.v5.5;pacid=30790931
chromosome_10	phytozomev13	exon	4906155	4906358	.	-	.	ID=Cre10.g454734.t2.1.v5.5.exon.2;Parent=Cre10.g454734.t2.1.v5.5;pacid=30790931
chromosome_10	phytozomev13	CDS	4906155	4906358	.	-	0	ID=Cre10.g454734.t2.1.v5.5.CDS.2;Parent=Cre10.g454734.t2.1.v5.5;pacid=30790931
chromosome_10	phytozomev13	CDS	4906443	4906616	.	-	0	ID=Cre10.g454734.t2.1.v5.5.CDS.1;Parent=Cre10.g454734.t2.1.v5.5;pacid=30790931
chromosome_10	phytozomev13	exon	4906443	4906766	.	-	.	ID=Cre10.g454734.t2.1.v5.5.exon.1;Parent=Cre10.g454734.t2.1.v5.5;pacid=30790931
chromosome_10	phytozomev13	five_prime_UTR	4906617	4906766	.	-	.	ID=Cre10.g454734.t2.1.v5.5.five_prime_UTR.1;Parent=Cre10.g454734.t2.1.v5.5;pacid=30790931
###
chromosome_10	phytozomev13	gene	4906876	4910177	.	+	.	ID=Cre10.g454800.v5.5;Name=Cre10.g454800
chromosome_10	phytozomev13	mRNA	4906876	4910177	.	+	.	ID=Cre10.g454800.t1.2.v5.5;Parent=Cre10.g454800.v5.5;Name=Cre10.g454800.t1.2;pacid=30790063;longest=1
chromosome_10	phytozomev13	five_prime_UTR	4906876	4906998	.	+	.	ID=Cre10.g454800.t1.2.v5.5.five_prime_UTR.1;Parent=Cre10.g454800.t1.2.v5.5;pacid=30790063
chromosome_10	phytozomev13	exon	4906876	4907035	.	+	.	ID=Cre10.g454800.t1.2.v5.5.exon.1;Parent=Cre10.g454800.t1.2.v5.5;pacid=30790063
chromosome_10	phytozomev13	CDS	4906999	4907035	.	+	0	ID=Cre10.g454800.t1.2.v5.5.CDS.1;Parent=Cre10.g454800.t1.2.v5.5;pacid=30790063
chromosome_10	phytozomev13	exon	4907184	4907352	.	+	.	ID=Cre10.g454800.t1.2.v5.5.exon.2;Parent=Cre10.g454800.t1.2.v5.5;pacid=30790063
chromosome_10	phytozomev13	CDS	4907184	4907352	.	+	2	ID=Cre10.g454800.t1.2.v5.5.CDS.2;Parent=Cre10.g454800.t1.2.v5.5;pacid=30790063
chromosome_10	phytozomev13	exon	4908004	4908130	.	+	.	ID=Cre10.g454800.t1.2.v5.5.exon.3;Parent=Cre10.g454800.t1.2.v5.5;pacid=30790063
chromosome_10	phytozomev13	CDS	4908004	4908130	.	+	1	ID=Cre10.g454800.t1.2.v5.5.CDS.3;Parent=Cre10.g454800.t1.2.v5.5;pacid=30790063
chromosome_10	phytozomev13	exon	4908538	4908792	.	+	.	ID=Cre10.g454800.t1.2.v5.5.exon.4;Parent=Cre10.g454800.t1.2.v5.5;pacid=30790063
chromosome_10	phytozomev13	CDS	4908538	4908792	.	+	0	ID=Cre10.g454800.t1.2.v5.5.CDS.4;Parent=Cre10.g454800.t1.2.v5.5;pacid=30790063
chromosome_10	phytozomev13	CDS	4909292	4909312	.	+	0	ID=Cre10.g454800.t1.2.v5.5.CDS.5;Parent=Cre10.g454800.t1.2.v5.5;pacid=30790063
chromosome_10	phytozomev13	exon	4909292	4910177	.	+	.	ID=Cre10.g454800.t1.2.v5.5.exon.5;Parent=Cre10.g454800.t1.2.v5.5;pacid=30790063
chromosome_10	phytozomev13	three_prime_UTR	4909313	4910177	.	+	.	ID=Cre10.g454800.t1.2.v5.5.three_prime_UTR.1;Parent=Cre10.g454800.t1.2.v5.5;pacid=30790063
###
chromosome_10	phytozomev13	gene	4910181	4919296	.	-	.	ID=Cre10.g454850.v5.5;Name=Cre10.g454850
chromosome_10	phytozomev13	mRNA	4910181	4919296	.	-	.	ID=Cre10.g454850.t1.2.v5.5;Parent=Cre10.g454850.v5.5;Name=Cre10.g454850.t1.2;pacid=30790759;longest=1
chromosome_10	phytozomev13	three_prime_UTR	4910181	4912101	.	-	.	ID=Cre10.g454850.t1.2.v5.5.three_prime_UTR.1;Parent=Cre10.g454850.t1.2.v5.5;pacid=30790759
chromosome_10	phytozomev13	exon	4910181	4914578	.	-	.	ID=Cre10.g454850.t1.2.v5.5.exon.7;Parent=Cre10.g454850.t1.2.v5.5;pacid=30790759
chromosome_10	phytozomev13	CDS	4912102	4914578	.	-	2	ID=Cre10.g454850.t1.2.v5.5.CDS.6;Parent=Cre10.g454850.t1.2.v5.5;pacid=30790759
chromosome_10	phytozomev13	exon	4914900	4915002	.	-	.	ID=Cre10.g454850.t1.2.v5.5.exon.6;Parent=Cre10.g454850.t1.2.v5.5;pacid=30790759
chromosome_10	phytozomev13	CDS	4914900	4915002	.	-	0	ID=Cre10.g454850.t1.2.v5.5.CDS.5;Parent=Cre10.g454850.t1.2.v5.5;pacid=30790759
chromosome_10	phytozomev13	exon	4915363	4915410	.	-	.	ID=Cre10.g454850.t1.2.v5.5.exon.5;Parent=Cre10.g454850.t1.2.v5.5;pacid=30790759
chromosome_10	phytozomev13	CDS	4915363	4915410	.	-	0	ID=Cre10.g454850.t1.2.v5.5.CDS.4;Parent=Cre10.g454850.t1.2.v5.5;pacid=30790759
chromosome_10	phytozomev13	exon	4916487	4917121	.	-	.	ID=Cre10.g454850.t1.2.v5.5.exon.4;Parent=Cre10.g454850.t1.2.v5.5;pacid=30790759
chromosome_10	phytozomev13	CDS	4916487	4917121	.	-	2	ID=Cre10.g454850.t1.2.v5.5.CDS.3;Parent=Cre10.g454850.t1.2.v5.5;pacid=30790759
chromosome_10	phytozomev13	exon	4917414	4917687	.	-	.	ID=Cre10.g454850.t1.2.v5.5.exon.3;Parent=Cre10.g454850.t1.2.v5.5;pacid=30790759
chromosome_10	phytozomev13	CDS	4917414	4917687	.	-	0	ID=Cre10.g454850.t1.2.v5.5.CDS.2;Parent=Cre10.g454850.t1.2.v5.5;pacid=30790759
chromosome_10	phytozomev13	CDS	4917855	4918409	.	-	0	ID=Cre10.g454850.t1.2.v5.5.CDS.1;Parent=Cre10.g454850.t1.2.v5.5;pacid=30790759
chromosome_10	phytozomev13	exon	4917855	4918562	.	-	.	ID=Cre10.g454850.t1.2.v5.5.exon.2;Parent=Cre10.g454850.t1.2.v5.5;pacid=30790759
chromosome_10	phytozomev13	five_prime_UTR	4918410	4918562	.	-	.	ID=Cre10.g454850.t1.2.v5.5.five_prime_UTR.2;Parent=Cre10.g454850.t1.2.v5.5;pacid=30790759
chromosome_10	phytozomev13	exon	4918894	4919296	.	-	.	ID=Cre10.g454850.t1.2.v5.5.exon.1;Parent=Cre10.g454850.t1.2.v5.5;pacid=30790759
chromosome_10	phytozomev13	five_prime_UTR	4918894	4919296	.	-	.	ID=Cre10.g454850.t1.2.v5.5.five_prime_UTR.1;Parent=Cre10.g454850.t1.2.v5.5;pacid=30790759
###
chromosome_10	phytozomev13	gene	4919397	4934947	.	+	.	ID=Cre10.g454900.v5.5;Name=Cre10.g454900
chromosome_10	phytozomev13	mRNA	4919397	4934947	.	+	.	ID=Cre10.g454900.t1.2.v5.5;Parent=Cre10.g454900.v5.5;Name=Cre10.g454900.t1.2;pacid=30790517;longest=1;geneName=PDE29
chromosome_10	phytozomev13	five_prime_UTR	4919397	4919472	.	+	.	ID=Cre10.g454900.t1.2.v5.5.five_prime_UTR.1;Parent=Cre10.g454900.t1.2.v5.5;pacid=30790517
chromosome_10	phytozomev13	exon	4919397	4919568	.	+	.	ID=Cre10.g454900.t1.2.v5.5.exon.1;Parent=Cre10.g454900.t1.2.v5.5;pacid=30790517
chromosome_10	phytozomev13	CDS	4919473	4919568	.	+	0	ID=Cre10.g454900.t1.2.v5.5.CDS.1;Parent=Cre10.g454900.t1.2.v5.5;pacid=30790517
chromosome_10	phytozomev13	exon	4920339	4920416	.	+	.	ID=Cre10.g454900.t1.2.v5.5.exon.2;Parent=Cre10.g454900.t1.2.v5.5;pacid=30790517
chromosome_10	phytozomev13	CDS	4920339	4920416	.	+	0	ID=Cre10.g454900.t1.2.v5.5.CDS.2;Parent=Cre10.g454900.t1.2.v5.5;pacid=30790517
chromosome_10	phytozomev13	exon	4920631	4920681	.	+	.	ID=Cre10.g454900.t1.2.v5.5.exon.3;Parent=Cre10.g454900.t1.2.v5.5;pacid=30790517
chromosome_10	phytozomev13	CDS	4920631	4920681	.	+	0	ID=Cre10.g454900.t1.2.v5.5.CDS.3;Parent=Cre10.g454900.t1.2.v5.5;pacid=30790517
chromosome_10	phytozomev13	exon	4921008	4921172	.	+	.	ID=Cre10.g454900.t1.2.v5.5.exon.4;Parent=Cre10.g454900.t1.2.v5.5;pacid=30790517
chromosome_10	phytozomev13	CDS	4921008	4921172	.	+	0	ID=Cre10.g454900.t1.2.v5.5.CDS.4;Parent=Cre10.g454900.t1.2.v5.5;pacid=30790517
chromosome_10	phytozomev13	exon	4921440	4921638	.	+	.	ID=Cre10.g454900.t1.2.v5.5.exon.5;Parent=Cre10.g454900.t1.2.v5.5;pacid=30790517
chromosome_10	phytozomev13	CDS	4921440	4921638	.	+	0	ID=Cre10.g454900.t1.2.v5.5.CDS.5;Parent=Cre10.g454900.t1.2.v5.5;pacid=30790517
chromosome_10	phytozomev13	exon	4922031	4922308	.	+	.	ID=Cre10.g454900.t1.2.v5.5.exon.6;Parent=Cre10.g454900.t1.2.v5.5;pacid=30790517
chromosome_10	phytozomev13	CDS	4922031	4922308	.	+	2	ID=Cre10.g454900.t1.2.v5.5.CDS.6;Parent=Cre10.g454900.t1.2.v5.5;pacid=30790517
chromosome_10	phytozomev13	exon	4922721	4922807	.	+	.	ID=Cre10.g454900.t1.2.v5.5.exon.7;Parent=Cre10.g454900.t1.2.v5.5;pacid=30790517
chromosome_10	phytozomev13	CDS	4922721	4922807	.	+	0	ID=Cre10.g454900.t1.2.v5.5.CDS.7;Parent=Cre10.g454900.t1.2.v5.5;pacid=30790517
chromosome_10	phytozomev13	exon	4922988	4923299	.	+	.	ID=Cre10.g454900.t1.2.v5.5.exon.8;Parent=Cre10.g454900.t1.2.v5.5;pacid=30790517
chromosome_10	phytozomev13	CDS	4922988	4923299	.	+	0	ID=Cre10.g454900.t1.2.v5.5.CDS.8;Parent=Cre10.g454900.t1.2.v5.5;pacid=30790517
chromosome_10	phytozomev13	exon	4923576	4923625	.	+	.	ID=Cre10.g454900.t1.2.v5.5.exon.9;Parent=Cre10.g454900.t1.2.v5.5;pacid=30790517
chromosome_10	phytozomev13	CDS	4923576	4923625	.	+	0	ID=Cre10.g454900.t1.2.v5.5.CDS.9;Parent=Cre10.g454900.t1.2.v5.5;pacid=30790517
chromosome_10	phytozomev13	exon	4923968	4924070	.	+	.	ID=Cre10.g454900.t1.2.v5.5.exon.10;Parent=Cre10.g454900.t1.2.v5.5;pacid=30790517
chromosome_10	phytozomev13	CDS	4923968	4924070	.	+	1	ID=Cre10.g454900.t1.2.v5.5.CDS.10;Parent=Cre10.g454900.t1.2.v5.5;pacid=30790517
chromosome_10	phytozomev13	exon	4924681	4924762	.	+	.	ID=Cre10.g454900.t1.2.v5.5.exon.11;Parent=Cre10.g454900.t1.2.v5.5;pacid=30790517
chromosome_10	phytozomev13	CDS	4924681	4924762	.	+	0	ID=Cre10.g454900.t1.2.v5.5.CDS.11;Parent=Cre10.g454900.t1.2.v5.5;pacid=30790517
chromosome_10	phytozomev13	exon	4924979	4925075	.	+	.	ID=Cre10.g454900.t1.2.v5.5.exon.12;Parent=Cre10.g454900.t1.2.v5.5;pacid=30790517
chromosome_10	phytozomev13	CDS	4924979	4925075	.	+	2	ID=Cre10.g454900.t1.2.v5.5.CDS.12;Parent=Cre10.g454900.t1.2.v5.5;pacid=30790517
chromosome_10	phytozomev13	exon	4925452	4925515	.	+	.	ID=Cre10.g454900.t1.2.v5.5.exon.13;Parent=Cre10.g454900.t1.2.v5.5;pacid=30790517
chromosome_10	phytozomev13	CDS	4925452	4925515	.	+	1	ID=Cre10.g454900.t1.2.v5.5.CDS.13;Parent=Cre10.g454900.t1.2.v5.5;pacid=30790517
chromosome_10	phytozomev13	exon	4925844	4927655	.	+	.	ID=Cre10.g454900.t1.2.v5.5.exon.14;Parent=Cre10.g454900.t1.2.v5.5;pacid=30790517
chromosome_10	phytozomev13	CDS	4925844	4927655	.	+	0	ID=Cre10.g454900.t1.2.v5.5.CDS.14;Parent=Cre10.g454900.t1.2.v5.5;pacid=30790517
chromosome_10	phytozomev13	exon	4927975	4928084	.	+	.	ID=Cre10.g454900.t1.2.v5.5.exon.15;Parent=Cre10.g454900.t1.2.v5.5;pacid=30790517
chromosome_10	phytozomev13	CDS	4927975	4928084	.	+	0	ID=Cre10.g454900.t1.2.v5.5.CDS.15;Parent=Cre10.g454900.t1.2.v5.5;pacid=30790517
chromosome_10	phytozomev13	exon	4928394	4928441	.	+	.	ID=Cre10.g454900.t1.2.v5.5.exon.16;Parent=Cre10.g454900.t1.2.v5.5;pacid=30790517
chromosome_10	phytozomev13	CDS	4928394	4928441	.	+	1	ID=Cre10.g454900.t1.2.v5.5.CDS.16;Parent=Cre10.g454900.t1.2.v5.5;pacid=30790517
chromosome_10	phytozomev13	exon	4928685	4928796	.	+	.	ID=Cre10.g454900.t1.2.v5.5.exon.17;Parent=Cre10.g454900.t1.2.v5.5;pacid=30790517
chromosome_10	phytozomev13	CDS	4928685	4928796	.	+	1	ID=Cre10.g454900.t1.2.v5.5.CDS.17;Parent=Cre10.g454900.t1.2.v5.5;pacid=30790517
chromosome_10	phytozomev13	exon	4929176	4929223	.	+	.	ID=Cre10.g454900.t1.2.v5.5.exon.18;Parent=Cre10.g454900.t1.2.v5.5;pacid=30790517
chromosome_10	phytozomev13	CDS	4929176	4929223	.	+	0	ID=Cre10.g454900.t1.2.v5.5.CDS.18;Parent=Cre10.g454900.t1.2.v5.5;pacid=30790517
chromosome_10	phytozomev13	exon	4929531	4929615	.	+	.	ID=Cre10.g454900.t1.2.v5.5.exon.19;Parent=Cre10.g454900.t1.2.v5.5;pacid=30790517
chromosome_10	phytozomev13	CDS	4929531	4929615	.	+	0	ID=Cre10.g454900.t1.2.v5.5.CDS.19;Parent=Cre10.g454900.t1.2.v5.5;pacid=30790517
chromosome_10	phytozomev13	exon	4930101	4930216	.	+	.	ID=Cre10.g454900.t1.2.v5.5.exon.20;Parent=Cre10.g454900.t1.2.v5.5;pacid=30790517
chromosome_10	phytozomev13	CDS	4930101	4930216	.	+	2	ID=Cre10.g454900.t1.2.v5.5.CDS.20;Parent=Cre10.g454900.t1.2.v5.5;pacid=30790517
chromosome_10	phytozomev13	exon	4930498	4930775	.	+	.	ID=Cre10.g454900.t1.2.v5.5.exon.21;Parent=Cre10.g454900.t1.2.v5.5;pacid=30790517
chromosome_10	phytozomev13	CDS	4930498	4930775	.	+	0	ID=Cre10.g454900.t1.2.v5.5.CDS.21;Parent=Cre10.g454900.t1.2.v5.5;pacid=30790517
chromosome_10	phytozomev13	exon	4930943	4931072	.	+	.	ID=Cre10.g454900.t1.2.v5.5.exon.22;Parent=Cre10.g454900.t1.2.v5.5;pacid=30790517
chromosome_10	phytozomev13	CDS	4930943	4931072	.	+	1	ID=Cre10.g454900.t1.2.v5.5.CDS.22;Parent=Cre10.g454900.t1.2.v5.5;pacid=30790517
chromosome_10	phytozomev13	exon	4931394	4931568	.	+	.	ID=Cre10.g454900.t1.2.v5.5.exon.23;Parent=Cre10.g454900.t1.2.v5.5;pacid=30790517
chromosome_10	phytozomev13	CDS	4931394	4931568	.	+	0	ID=Cre10.g454900.t1.2.v5.5.CDS.23;Parent=Cre10.g454900.t1.2.v5.5;pacid=30790517
chromosome_10	phytozomev13	CDS	4931854	4932449	.	+	2	ID=Cre10.g454900.t1.2.v5.5.CDS.24;Parent=Cre10.g454900.t1.2.v5.5;pacid=30790517
chromosome_10	phytozomev13	exon	4931854	4934947	.	+	.	ID=Cre10.g454900.t1.2.v5.5.exon.24;Parent=Cre10.g454900.t1.2.v5.5;pacid=30790517
chromosome_10	phytozomev13	three_prime_UTR	4932450	4934947	.	+	.	ID=Cre10.g454900.t1.2.v5.5.three_prime_UTR.1;Parent=Cre10.g454900.t1.2.v5.5;pacid=30790517
###
chromosome_10	phytozomev13	gene	4934956	4937176	.	-	.	ID=Cre10.g454951.v5.5;Name=Cre10.g454951
chromosome_10	phytozomev13	mRNA	4934956	4937176	.	-	.	ID=Cre10.g454951.t1.1.v5.5;Parent=Cre10.g454951.v5.5;Name=Cre10.g454951.t1.1;pacid=30789947;longest=1
chromosome_10	phytozomev13	exon	4934956	4935955	.	-	.	ID=Cre10.g454951.t1.1.v5.5.exon.2;Parent=Cre10.g454951.t1.1.v5.5;pacid=30789947
chromosome_10	phytozomev13	three_prime_UTR	4934956	4935955	.	-	.	ID=Cre10.g454951.t1.1.v5.5.three_prime_UTR.2;Parent=Cre10.g454951.t1.1.v5.5;pacid=30789947
chromosome_10	phytozomev13	three_prime_UTR	4936832	4936953	.	-	.	ID=Cre10.g454951.t1.1.v5.5.three_prime_UTR.1;Parent=Cre10.g454951.t1.1.v5.5;pacid=30789947
chromosome_10	phytozomev13	exon	4936832	4937176	.	-	.	ID=Cre10.g454951.t1.1.v5.5.exon.1;Parent=Cre10.g454951.t1.1.v5.5;pacid=30789947
chromosome_10	phytozomev13	CDS	4936954	4937154	.	-	0	ID=Cre10.g454951.t1.1.v5.5.CDS.1;Parent=Cre10.g454951.t1.1.v5.5;pacid=30789947
chromosome_10	phytozomev13	five_prime_UTR	4937155	4937176	.	-	.	ID=Cre10.g454951.t1.1.v5.5.five_prime_UTR.1;Parent=Cre10.g454951.t1.1.v5.5;pacid=30789947
###
chromosome_10	phytozomev13	gene	4937277	4943158	.	+	.	ID=Cre10.g455000.v5.5;Name=Cre10.g455000
chromosome_10	phytozomev13	mRNA	4937277	4943158	.	+	.	ID=Cre10.g455000.t1.2.v5.5;Parent=Cre10.g455000.v5.5;Name=Cre10.g455000.t1.2;pacid=30790672;longest=1
chromosome_10	phytozomev13	five_prime_UTR	4937277	4937385	.	+	.	ID=Cre10.g455000.t1.2.v5.5.five_prime_UTR.1;Parent=Cre10.g455000.t1.2.v5.5;pacid=30790672
chromosome_10	phytozomev13	exon	4937277	4937485	.	+	.	ID=Cre10.g455000.t1.2.v5.5.exon.1;Parent=Cre10.g455000.t1.2.v5.5;pacid=30790672
chromosome_10	phytozomev13	CDS	4937386	4937485	.	+	0	ID=Cre10.g455000.t1.2.v5.5.CDS.1;Parent=Cre10.g455000.t1.2.v5.5;pacid=30790672
chromosome_10	phytozomev13	exon	4937829	4937927	.	+	.	ID=Cre10.g455000.t1.2.v5.5.exon.2;Parent=Cre10.g455000.t1.2.v5.5;pacid=30790672
chromosome_10	phytozomev13	CDS	4937829	4937927	.	+	2	ID=Cre10.g455000.t1.2.v5.5.CDS.2;Parent=Cre10.g455000.t1.2.v5.5;pacid=30790672
chromosome_10	phytozomev13	exon	4938254	4938280	.	+	.	ID=Cre10.g455000.t1.2.v5.5.exon.3;Parent=Cre10.g455000.t1.2.v5.5;pacid=30790672
chromosome_10	phytozomev13	CDS	4938254	4938280	.	+	2	ID=Cre10.g455000.t1.2.v5.5.CDS.3;Parent=Cre10.g455000.t1.2.v5.5;pacid=30790672
chromosome_10	phytozomev13	exon	4938614	4938631	.	+	.	ID=Cre10.g455000.t1.2.v5.5.exon.4;Parent=Cre10.g455000.t1.2.v5.5;pacid=30790672
chromosome_10	phytozomev13	CDS	4938614	4938631	.	+	2	ID=Cre10.g455000.t1.2.v5.5.CDS.4;Parent=Cre10.g455000.t1.2.v5.5;pacid=30790672
chromosome_10	phytozomev13	exon	4938722	4938924	.	+	.	ID=Cre10.g455000.t1.2.v5.5.exon.5;Parent=Cre10.g455000.t1.2.v5.5;pacid=30790672
chromosome_10	phytozomev13	CDS	4938722	4938924	.	+	2	ID=Cre10.g455000.t1.2.v5.5.CDS.5;Parent=Cre10.g455000.t1.2.v5.5;pacid=30790672
chromosome_10	phytozomev13	exon	4939028	4939226	.	+	.	ID=Cre10.g455000.t1.2.v5.5.exon.6;Parent=Cre10.g455000.t1.2.v5.5;pacid=30790672
chromosome_10	phytozomev13	CDS	4939028	4939226	.	+	0	ID=Cre10.g455000.t1.2.v5.5.CDS.6;Parent=Cre10.g455000.t1.2.v5.5;pacid=30790672
chromosome_10	phytozomev13	exon	4939353	4939555	.	+	.	ID=Cre10.g455000.t1.2.v5.5.exon.7;Parent=Cre10.g455000.t1.2.v5.5;pacid=30790672
chromosome_10	phytozomev13	CDS	4939353	4939555	.	+	2	ID=Cre10.g455000.t1.2.v5.5.CDS.7;Parent=Cre10.g455000.t1.2.v5.5;pacid=30790672
chromosome_10	phytozomev13	exon	4939719	4939741	.	+	.	ID=Cre10.g455000.t1.2.v5.5.exon.8;Parent=Cre10.g455000.t1.2.v5.5;pacid=30790672
chromosome_10	phytozomev13	CDS	4939719	4939741	.	+	0	ID=Cre10.g455000.t1.2.v5.5.CDS.8;Parent=Cre10.g455000.t1.2.v5.5;pacid=30790672
chromosome_10	phytozomev13	exon	4939902	4940107	.	+	.	ID=Cre10.g455000.t1.2.v5.5.exon.9;Parent=Cre10.g455000.t1.2.v5.5;pacid=30790672
chromosome_10	phytozomev13	CDS	4939902	4940107	.	+	1	ID=Cre10.g455000.t1.2.v5.5.CDS.9;Parent=Cre10.g455000.t1.2.v5.5;pacid=30790672
chromosome_10	phytozomev13	exon	4940297	4940584	.	+	.	ID=Cre10.g455000.t1.2.v5.5.exon.10;Parent=Cre10.g455000.t1.2.v5.5;pacid=30790672
chromosome_10	phytozomev13	CDS	4940297	4940584	.	+	2	ID=Cre10.g455000.t1.2.v5.5.CDS.10;Parent=Cre10.g455000.t1.2.v5.5;pacid=30790672
chromosome_10	phytozomev13	exon	4940652	4940865	.	+	.	ID=Cre10.g455000.t1.2.v5.5.exon.11;Parent=Cre10.g455000.t1.2.v5.5;pacid=30790672
chromosome_10	phytozomev13	CDS	4940652	4940865	.	+	2	ID=Cre10.g455000.t1.2.v5.5.CDS.11;Parent=Cre10.g455000.t1.2.v5.5;pacid=30790672
chromosome_10	phytozomev13	exon	4941118	4941268	.	+	.	ID=Cre10.g455000.t1.2.v5.5.exon.12;Parent=Cre10.g455000.t1.2.v5.5;pacid=30790672
chromosome_10	phytozomev13	CDS	4941118	4941268	.	+	1	ID=Cre10.g455000.t1.2.v5.5.CDS.12;Parent=Cre10.g455000.t1.2.v5.5;pacid=30790672
chromosome_10	phytozomev13	CDS	4941453	4941524	.	+	0	ID=Cre10.g455000.t1.2.v5.5.CDS.13;Parent=Cre10.g455000.t1.2.v5.5;pacid=30790672
chromosome_10	phytozomev13	exon	4941453	4943158	.	+	.	ID=Cre10.g455000.t1.2.v5.5.exon.13;Parent=Cre10.g455000.t1.2.v5.5;pacid=30790672
chromosome_10	phytozomev13	three_prime_UTR	4941525	4943158	.	+	.	ID=Cre10.g455000.t1.2.v5.5.three_prime_UTR.1;Parent=Cre10.g455000.t1.2.v5.5;pacid=30790672
chromosome_10	phytozomev13	mRNA	4937277	4943158	.	+	.	ID=Cre10.g455000.t2.1.v5.5;Parent=Cre10.g455000.v5.5;Name=Cre10.g455000.t2.1;pacid=30790673;longest=0
chromosome_10	phytozomev13	five_prime_UTR	4937277	4937385	.	+	.	ID=Cre10.g455000.t2.1.v5.5.five_prime_UTR.1;Parent=Cre10.g455000.t2.1.v5.5;pacid=30790673
chromosome_10	phytozomev13	exon	4937277	4937485	.	+	.	ID=Cre10.g455000.t2.1.v5.5.exon.1;Parent=Cre10.g455000.t2.1.v5.5;pacid=30790673
chromosome_10	phytozomev13	CDS	4937386	4937485	.	+	0	ID=Cre10.g455000.t2.1.v5.5.CDS.1;Parent=Cre10.g455000.t2.1.v5.5;pacid=30790673
chromosome_10	phytozomev13	exon	4937829	4937927	.	+	.	ID=Cre10.g455000.t2.1.v5.5.exon.2;Parent=Cre10.g455000.t2.1.v5.5;pacid=30790673
chromosome_10	phytozomev13	CDS	4937829	4937927	.	+	2	ID=Cre10.g455000.t2.1.v5.5.CDS.2;Parent=Cre10.g455000.t2.1.v5.5;pacid=30790673
chromosome_10	phytozomev13	exon	4938254	4938280	.	+	.	ID=Cre10.g455000.t2.1.v5.5.exon.3;Parent=Cre10.g455000.t2.1.v5.5;pacid=30790673
chromosome_10	phytozomev13	CDS	4938254	4938280	.	+	2	ID=Cre10.g455000.t2.1.v5.5.CDS.3;Parent=Cre10.g455000.t2.1.v5.5;pacid=30790673
chromosome_10	phytozomev13	exon	4938614	4938631	.	+	.	ID=Cre10.g455000.t2.1.v5.5.exon.4;Parent=Cre10.g455000.t2.1.v5.5;pacid=30790673
chromosome_10	phytozomev13	CDS	4938614	4938631	.	+	2	ID=Cre10.g455000.t2.1.v5.5.CDS.4;Parent=Cre10.g455000.t2.1.v5.5;pacid=30790673
chromosome_10	phytozomev13	exon	4938722	4938924	.	+	.	ID=Cre10.g455000.t2.1.v5.5.exon.5;Parent=Cre10.g455000.t2.1.v5.5;pacid=30790673
chromosome_10	phytozomev13	CDS	4938722	4938924	.	+	2	ID=Cre10.g455000.t2.1.v5.5.CDS.5;Parent=Cre10.g455000.t2.1.v5.5;pacid=30790673
chromosome_10	phytozomev13	exon	4939028	4939226	.	+	.	ID=Cre10.g455000.t2.1.v5.5.exon.6;Parent=Cre10.g455000.t2.1.v5.5;pacid=30790673
chromosome_10	phytozomev13	CDS	4939028	4939226	.	+	0	ID=Cre10.g455000.t2.1.v5.5.CDS.6;Parent=Cre10.g455000.t2.1.v5.5;pacid=30790673
chromosome_10	phytozomev13	exon	4939353	4939555	.	+	.	ID=Cre10.g455000.t2.1.v5.5.exon.7;Parent=Cre10.g455000.t2.1.v5.5;pacid=30790673
chromosome_10	phytozomev13	CDS	4939353	4939555	.	+	2	ID=Cre10.g455000.t2.1.v5.5.CDS.7;Parent=Cre10.g455000.t2.1.v5.5;pacid=30790673
chromosome_10	phytozomev13	exon	4939719	4939741	.	+	.	ID=Cre10.g455000.t2.1.v5.5.exon.8;Parent=Cre10.g455000.t2.1.v5.5;pacid=30790673
chromosome_10	phytozomev13	CDS	4939719	4939741	.	+	0	ID=Cre10.g455000.t2.1.v5.5.CDS.8;Parent=Cre10.g455000.t2.1.v5.5;pacid=30790673
chromosome_10	phytozomev13	exon	4939902	4940107	.	+	.	ID=Cre10.g455000.t2.1.v5.5.exon.9;Parent=Cre10.g455000.t2.1.v5.5;pacid=30790673
chromosome_10	phytozomev13	CDS	4939902	4940107	.	+	1	ID=Cre10.g455000.t2.1.v5.5.CDS.9;Parent=Cre10.g455000.t2.1.v5.5;pacid=30790673
chromosome_10	phytozomev13	exon	4940297	4940584	.	+	.	ID=Cre10.g455000.t2.1.v5.5.exon.10;Parent=Cre10.g455000.t2.1.v5.5;pacid=30790673
chromosome_10	phytozomev13	CDS	4940297	4940584	.	+	2	ID=Cre10.g455000.t2.1.v5.5.CDS.10;Parent=Cre10.g455000.t2.1.v5.5;pacid=30790673
chromosome_10	phytozomev13	exon	4940757	4940865	.	+	.	ID=Cre10.g455000.t2.1.v5.5.exon.11;Parent=Cre10.g455000.t2.1.v5.5;pacid=30790673
chromosome_10	phytozomev13	CDS	4940757	4940865	.	+	2	ID=Cre10.g455000.t2.1.v5.5.CDS.11;Parent=Cre10.g455000.t2.1.v5.5;pacid=30790673
chromosome_10	phytozomev13	exon	4941118	4941268	.	+	.	ID=Cre10.g455000.t2.1.v5.5.exon.12;Parent=Cre10.g455000.t2.1.v5.5;pacid=30790673
chromosome_10	phytozomev13	CDS	4941118	4941268	.	+	1	ID=Cre10.g455000.t2.1.v5.5.CDS.12;Parent=Cre10.g455000.t2.1.v5.5;pacid=30790673
chromosome_10	phytozomev13	CDS	4941453	4941524	.	+	0	ID=Cre10.g455000.t2.1.v5.5.CDS.13;Parent=Cre10.g455000.t2.1.v5.5;pacid=30790673
chromosome_10	phytozomev13	exon	4941453	4943158	.	+	.	ID=Cre10.g455000.t2.1.v5.5.exon.13;Parent=Cre10.g455000.t2.1.v5.5;pacid=30790673
chromosome_10	phytozomev13	three_prime_UTR	4941525	4943158	.	+	.	ID=Cre10.g455000.t2.1.v5.5.three_prime_UTR.1;Parent=Cre10.g455000.t2.1.v5.5;pacid=30790673
###
chromosome_10	phytozomev13	gene	4943511	4947256	.	-	.	ID=Cre10.g455050.v5.5;Name=Cre10.g455050
chromosome_10	phytozomev13	mRNA	4943511	4947256	.	-	.	ID=Cre10.g455050.t1.2.v5.5;Parent=Cre10.g455050.v5.5;Name=Cre10.g455050.t1.2;pacid=30790100;longest=1
chromosome_10	phytozomev13	three_prime_UTR	4943511	4944386	.	-	.	ID=Cre10.g455050.t1.2.v5.5.three_prime_UTR.1;Parent=Cre10.g455050.t1.2.v5.5;pacid=30790100
chromosome_10	phytozomev13	exon	4943511	4945571	.	-	.	ID=Cre10.g455050.t1.2.v5.5.exon.3;Parent=Cre10.g455050.t1.2.v5.5;pacid=30790100
chromosome_10	phytozomev13	CDS	4944387	4945571	.	-	0	ID=Cre10.g455050.t1.2.v5.5.CDS.2;Parent=Cre10.g455050.t1.2.v5.5;pacid=30790100
chromosome_10	phytozomev13	CDS	4945706	4946767	.	-	0	ID=Cre10.g455050.t1.2.v5.5.CDS.1;Parent=Cre10.g455050.t1.2.v5.5;pacid=30790100
chromosome_10	phytozomev13	exon	4945706	4946938	.	-	.	ID=Cre10.g455050.t1.2.v5.5.exon.2;Parent=Cre10.g455050.t1.2.v5.5;pacid=30790100
chromosome_10	phytozomev13	five_prime_UTR	4946768	4946938	.	-	.	ID=Cre10.g455050.t1.2.v5.5.five_prime_UTR.2;Parent=Cre10.g455050.t1.2.v5.5;pacid=30790100
chromosome_10	phytozomev13	exon	4947240	4947256	.	-	.	ID=Cre10.g455050.t1.2.v5.5.exon.1;Parent=Cre10.g455050.t1.2.v5.5;pacid=30790100
chromosome_10	phytozomev13	five_prime_UTR	4947240	4947256	.	-	.	ID=Cre10.g455050.t1.2.v5.5.five_prime_UTR.1;Parent=Cre10.g455050.t1.2.v5.5;pacid=30790100
chromosome_10	phytozomev13	mRNA	4945281	4947256	.	-	.	ID=Cre10.g455050.t2.1.v5.5;Parent=Cre10.g455050.v5.5;Name=Cre10.g455050.t2.1;pacid=30790101;longest=0
chromosome_10	phytozomev13	three_prime_UTR	4945281	4945303	.	-	.	ID=Cre10.g455050.t2.1.v5.5.three_prime_UTR.1;Parent=Cre10.g455050.t2.1.v5.5;pacid=30790101
chromosome_10	phytozomev13	exon	4945281	4945313	.	-	.	ID=Cre10.g455050.t2.1.v5.5.exon.4;Parent=Cre10.g455050.t2.1.v5.5;pacid=30790101
chromosome_10	phytozomev13	CDS	4945304	4945313	.	-	1	ID=Cre10.g455050.t2.1.v5.5.CDS.3;Parent=Cre10.g455050.t2.1.v5.5;pacid=30790101
chromosome_10	phytozomev13	exon	4945390	4945571	.	-	.	ID=Cre10.g455050.t2.1.v5.5.exon.3;Parent=Cre10.g455050.t2.1.v5.5;pacid=30790101
chromosome_10	phytozomev13	CDS	4945390	4945571	.	-	0	ID=Cre10.g455050.t2.1.v5.5.CDS.2;Parent=Cre10.g455050.t2.1.v5.5;pacid=30790101
chromosome_10	phytozomev13	CDS	4945706	4946767	.	-	0	ID=Cre10.g455050.t2.1.v5.5.CDS.1;Parent=Cre10.g455050.t2.1.v5.5;pacid=30790101
chromosome_10	phytozomev13	exon	4945706	4946938	.	-	.	ID=Cre10.g455050.t2.1.v5.5.exon.2;Parent=Cre10.g455050.t2.1.v5.5;pacid=30790101
chromosome_10	phytozomev13	five_prime_UTR	4946768	4946938	.	-	.	ID=Cre10.g455050.t2.1.v5.5.five_prime_UTR.2;Parent=Cre10.g455050.t2.1.v5.5;pacid=30790101
chromosome_10	phytozomev13	exon	4947240	4947256	.	-	.	ID=Cre10.g455050.t2.1.v5.5.exon.1;Parent=Cre10.g455050.t2.1.v5.5;pacid=30790101
chromosome_10	phytozomev13	five_prime_UTR	4947240	4947256	.	-	.	ID=Cre10.g455050.t2.1.v5.5.five_prime_UTR.1;Parent=Cre10.g455050.t2.1.v5.5;pacid=30790101
###
chromosome_10	phytozomev13	gene	4958804	4963366	.	-	.	ID=Cre10.g455100.v5.5;Name=Cre10.g455100
chromosome_10	phytozomev13	mRNA	4958804	4963366	.	-	.	ID=Cre10.g455100.t1.1.v5.5;Parent=Cre10.g455100.v5.5;Name=Cre10.g455100.t1.1;pacid=30789992;longest=1;geneName=SOUL6
chromosome_10	phytozomev13	three_prime_UTR	4958804	4959646	.	-	.	ID=Cre10.g455100.t1.1.v5.5.three_prime_UTR.1;Parent=Cre10.g455100.t1.1.v5.5;pacid=30789992
chromosome_10	phytozomev13	exon	4958804	4959781	.	-	.	ID=Cre10.g455100.t1.1.v5.5.exon.9;Parent=Cre10.g455100.t1.1.v5.5;pacid=30789992
chromosome_10	phytozomev13	CDS	4959647	4959781	.	-	0	ID=Cre10.g455100.t1.1.v5.5.CDS.8;Parent=Cre10.g455100.t1.1.v5.5;pacid=30789992
chromosome_10	phytozomev13	exon	4960106	4960522	.	-	.	ID=Cre10.g455100.t1.1.v5.5.exon.8;Parent=Cre10.g455100.t1.1.v5.5;pacid=30789992
chromosome_10	phytozomev13	CDS	4960106	4960522	.	-	0	ID=Cre10.g455100.t1.1.v5.5.CDS.7;Parent=Cre10.g455100.t1.1.v5.5;pacid=30789992
chromosome_10	phytozomev13	exon	4960861	4960941	.	-	.	ID=Cre10.g455100.t1.1.v5.5.exon.7;Parent=Cre10.g455100.t1.1.v5.5;pacid=30789992
chromosome_10	phytozomev13	CDS	4960861	4960941	.	-	0	ID=Cre10.g455100.t1.1.v5.5.CDS.6;Parent=Cre10.g455100.t1.1.v5.5;pacid=30789992
chromosome_10	phytozomev13	exon	4961243	4961356	.	-	.	ID=Cre10.g455100.t1.1.v5.5.exon.6;Parent=Cre10.g455100.t1.1.v5.5;pacid=30789992
chromosome_10	phytozomev13	CDS	4961243	4961356	.	-	0	ID=Cre10.g455100.t1.1.v5.5.CDS.5;Parent=Cre10.g455100.t1.1.v5.5;pacid=30789992
chromosome_10	phytozomev13	exon	4961638	4961736	.	-	.	ID=Cre10.g455100.t1.1.v5.5.exon.5;Parent=Cre10.g455100.t1.1.v5.5;pacid=30789992
chromosome_10	phytozomev13	CDS	4961638	4961736	.	-	0	ID=Cre10.g455100.t1.1.v5.5.CDS.4;Parent=Cre10.g455100.t1.1.v5.5;pacid=30789992
chromosome_10	phytozomev13	exon	4962049	4962102	.	-	.	ID=Cre10.g455100.t1.1.v5.5.exon.4;Parent=Cre10.g455100.t1.1.v5.5;pacid=30789992
chromosome_10	phytozomev13	CDS	4962049	4962102	.	-	0	ID=Cre10.g455100.t1.1.v5.5.CDS.3;Parent=Cre10.g455100.t1.1.v5.5;pacid=30789992
chromosome_10	phytozomev13	exon	4962266	4962330	.	-	.	ID=Cre10.g455100.t1.1.v5.5.exon.3;Parent=Cre10.g455100.t1.1.v5.5;pacid=30789992
chromosome_10	phytozomev13	CDS	4962266	4962330	.	-	2	ID=Cre10.g455100.t1.1.v5.5.CDS.2;Parent=Cre10.g455100.t1.1.v5.5;pacid=30789992
chromosome_10	phytozomev13	CDS	4962649	4962670	.	-	0	ID=Cre10.g455100.t1.1.v5.5.CDS.1;Parent=Cre10.g455100.t1.1.v5.5;pacid=30789992
chromosome_10	phytozomev13	exon	4962649	4962746	.	-	.	ID=Cre10.g455100.t1.1.v5.5.exon.2;Parent=Cre10.g455100.t1.1.v5.5;pacid=30789992
chromosome_10	phytozomev13	five_prime_UTR	4962671	4962746	.	-	.	ID=Cre10.g455100.t1.1.v5.5.five_prime_UTR.2;Parent=Cre10.g455100.t1.1.v5.5;pacid=30789992
chromosome_10	phytozomev13	exon	4963258	4963366	.	-	.	ID=Cre10.g455100.t1.1.v5.5.exon.1;Parent=Cre10.g455100.t1.1.v5.5;pacid=30789992
chromosome_10	phytozomev13	five_prime_UTR	4963258	4963366	.	-	.	ID=Cre10.g455100.t1.1.v5.5.five_prime_UTR.1;Parent=Cre10.g455100.t1.1.v5.5;pacid=30789992
###
chromosome_10	phytozomev13	gene	4963501	4966866	.	-	.	ID=Cre10.g455150.v5.5;Name=Cre10.g455150
chromosome_10	phytozomev13	mRNA	4963501	4966866	.	-	.	ID=Cre10.g455150.t1.2.v5.5;Parent=Cre10.g455150.v5.5;Name=Cre10.g455150.t1.2;pacid=30790849;longest=1
chromosome_10	phytozomev13	three_prime_UTR	4963501	4966035	.	-	.	ID=Cre10.g455150.t1.2.v5.5.three_prime_UTR.1;Parent=Cre10.g455150.t1.2.v5.5;pacid=30790849
chromosome_10	phytozomev13	exon	4963501	4966055	.	-	.	ID=Cre10.g455150.t1.2.v5.5.exon.3;Parent=Cre10.g455150.t1.2.v5.5;pacid=30790849
chromosome_10	phytozomev13	CDS	4966036	4966055	.	-	2	ID=Cre10.g455150.t1.2.v5.5.CDS.3;Parent=Cre10.g455150.t1.2.v5.5;pacid=30790849
chromosome_10	phytozomev13	exon	4966239	4966377	.	-	.	ID=Cre10.g455150.t1.2.v5.5.exon.2;Parent=Cre10.g455150.t1.2.v5.5;pacid=30790849
chromosome_10	phytozomev13	CDS	4966239	4966377	.	-	0	ID=Cre10.g455150.t1.2.v5.5.CDS.2;Parent=Cre10.g455150.t1.2.v5.5;pacid=30790849
chromosome_10	phytozomev13	CDS	4966707	4966805	.	-	0	ID=Cre10.g455150.t1.2.v5.5.CDS.1;Parent=Cre10.g455150.t1.2.v5.5;pacid=30790849
chromosome_10	phytozomev13	exon	4966707	4966866	.	-	.	ID=Cre10.g455150.t1.2.v5.5.exon.1;Parent=Cre10.g455150.t1.2.v5.5;pacid=30790849
chromosome_10	phytozomev13	five_prime_UTR	4966806	4966866	.	-	.	ID=Cre10.g455150.t1.2.v5.5.five_prime_UTR.1;Parent=Cre10.g455150.t1.2.v5.5;pacid=30790849
###
chromosome_10	phytozomev13	gene	4966977	4982028	.	+	.	ID=Cre10.g455190.v5.5;Name=Cre10.g455190
chromosome_10	phytozomev13	mRNA	4966977	4982028	.	+	.	ID=Cre10.g455190.t1.1.v5.5;Parent=Cre10.g455190.v5.5;Name=Cre10.g455190.t1.1;pacid=30790337;longest=1
chromosome_10	phytozomev13	five_prime_UTR	4966977	4967327	.	+	.	ID=Cre10.g455190.t1.1.v5.5.five_prime_UTR.1;Parent=Cre10.g455190.t1.1.v5.5;pacid=30790337
chromosome_10	phytozomev13	exon	4966977	4967375	.	+	.	ID=Cre10.g455190.t1.1.v5.5.exon.1;Parent=Cre10.g455190.t1.1.v5.5;pacid=30790337
chromosome_10	phytozomev13	CDS	4967328	4967375	.	+	0	ID=Cre10.g455190.t1.1.v5.5.CDS.1;Parent=Cre10.g455190.t1.1.v5.5;pacid=30790337
chromosome_10	phytozomev13	exon	4967601	4967684	.	+	.	ID=Cre10.g455190.t1.1.v5.5.exon.2;Parent=Cre10.g455190.t1.1.v5.5;pacid=30790337
chromosome_10	phytozomev13	CDS	4967601	4967684	.	+	0	ID=Cre10.g455190.t1.1.v5.5.CDS.2;Parent=Cre10.g455190.t1.1.v5.5;pacid=30790337
chromosome_10	phytozomev13	exon	4968487	4968573	.	+	.	ID=Cre10.g455190.t1.1.v5.5.exon.3;Parent=Cre10.g455190.t1.1.v5.5;pacid=30790337
chromosome_10	phytozomev13	CDS	4968487	4968573	.	+	0	ID=Cre10.g455190.t1.1.v5.5.CDS.3;Parent=Cre10.g455190.t1.1.v5.5;pacid=30790337
chromosome_10	phytozomev13	exon	4968978	4969022	.	+	.	ID=Cre10.g455190.t1.1.v5.5.exon.4;Parent=Cre10.g455190.t1.1.v5.5;pacid=30790337
chromosome_10	phytozomev13	CDS	4968978	4969022	.	+	0	ID=Cre10.g455190.t1.1.v5.5.CDS.4;Parent=Cre10.g455190.t1.1.v5.5;pacid=30790337
chromosome_10	phytozomev13	exon	4969535	4969627	.	+	.	ID=Cre10.g455190.t1.1.v5.5.exon.5;Parent=Cre10.g455190.t1.1.v5.5;pacid=30790337
chromosome_10	phytozomev13	CDS	4969535	4969627	.	+	0	ID=Cre10.g455190.t1.1.v5.5.CDS.5;Parent=Cre10.g455190.t1.1.v5.5;pacid=30790337
chromosome_10	phytozomev13	exon	4969972	4970060	.	+	.	ID=Cre10.g455190.t1.1.v5.5.exon.6;Parent=Cre10.g455190.t1.1.v5.5;pacid=30790337
chromosome_10	phytozomev13	CDS	4969972	4970060	.	+	0	ID=Cre10.g455190.t1.1.v5.5.CDS.6;Parent=Cre10.g455190.t1.1.v5.5;pacid=30790337
chromosome_10	phytozomev13	exon	4970386	4970438	.	+	.	ID=Cre10.g455190.t1.1.v5.5.exon.7;Parent=Cre10.g455190.t1.1.v5.5;pacid=30790337
chromosome_10	phytozomev13	CDS	4970386	4970438	.	+	1	ID=Cre10.g455190.t1.1.v5.5.CDS.7;Parent=Cre10.g455190.t1.1.v5.5;pacid=30790337
chromosome_10	phytozomev13	exon	4970609	4970799	.	+	.	ID=Cre10.g455190.t1.1.v5.5.exon.8;Parent=Cre10.g455190.t1.1.v5.5;pacid=30790337
chromosome_10	phytozomev13	CDS	4970609	4970799	.	+	2	ID=Cre10.g455190.t1.1.v5.5.CDS.8;Parent=Cre10.g455190.t1.1.v5.5;pacid=30790337
chromosome_10	phytozomev13	exon	4971167	4971386	.	+	.	ID=Cre10.g455190.t1.1.v5.5.exon.9;Parent=Cre10.g455190.t1.1.v5.5;pacid=30790337
chromosome_10	phytozomev13	CDS	4971167	4971386	.	+	0	ID=Cre10.g455190.t1.1.v5.5.CDS.9;Parent=Cre10.g455190.t1.1.v5.5;pacid=30790337
chromosome_10	phytozomev13	exon	4971602	4971712	.	+	.	ID=Cre10.g455190.t1.1.v5.5.exon.10;Parent=Cre10.g455190.t1.1.v5.5;pacid=30790337
chromosome_10	phytozomev13	CDS	4971602	4971712	.	+	2	ID=Cre10.g455190.t1.1.v5.5.CDS.10;Parent=Cre10.g455190.t1.1.v5.5;pacid=30790337
chromosome_10	phytozomev13	exon	4972285	4972553	.	+	.	ID=Cre10.g455190.t1.1.v5.5.exon.11;Parent=Cre10.g455190.t1.1.v5.5;pacid=30790337
chromosome_10	phytozomev13	CDS	4972285	4972553	.	+	2	ID=Cre10.g455190.t1.1.v5.5.CDS.11;Parent=Cre10.g455190.t1.1.v5.5;pacid=30790337
chromosome_10	phytozomev13	exon	4972797	4972913	.	+	.	ID=Cre10.g455190.t1.1.v5.5.exon.12;Parent=Cre10.g455190.t1.1.v5.5;pacid=30790337
chromosome_10	phytozomev13	CDS	4972797	4972913	.	+	0	ID=Cre10.g455190.t1.1.v5.5.CDS.12;Parent=Cre10.g455190.t1.1.v5.5;pacid=30790337
chromosome_10	phytozomev13	exon	4973258	4973314	.	+	.	ID=Cre10.g455190.t1.1.v5.5.exon.13;Parent=Cre10.g455190.t1.1.v5.5;pacid=30790337
chromosome_10	phytozomev13	CDS	4973258	4973314	.	+	0	ID=Cre10.g455190.t1.1.v5.5.CDS.13;Parent=Cre10.g455190.t1.1.v5.5;pacid=30790337
chromosome_10	phytozomev13	exon	4973612	4973701	.	+	.	ID=Cre10.g455190.t1.1.v5.5.exon.14;Parent=Cre10.g455190.t1.1.v5.5;pacid=30790337
chromosome_10	phytozomev13	CDS	4973612	4973701	.	+	0	ID=Cre10.g455190.t1.1.v5.5.CDS.14;Parent=Cre10.g455190.t1.1.v5.5;pacid=30790337
chromosome_10	phytozomev13	exon	4973999	4974700	.	+	.	ID=Cre10.g455190.t1.1.v5.5.exon.15;Parent=Cre10.g455190.t1.1.v5.5;pacid=30790337
chromosome_10	phytozomev13	CDS	4973999	4974700	.	+	0	ID=Cre10.g455190.t1.1.v5.5.CDS.15;Parent=Cre10.g455190.t1.1.v5.5;pacid=30790337
chromosome_10	phytozomev13	exon	4974900	4974992	.	+	.	ID=Cre10.g455190.t1.1.v5.5.exon.16;Parent=Cre10.g455190.t1.1.v5.5;pacid=30790337
chromosome_10	phytozomev13	CDS	4974900	4974992	.	+	0	ID=Cre10.g455190.t1.1.v5.5.CDS.16;Parent=Cre10.g455190.t1.1.v5.5;pacid=30790337
chromosome_10	phytozomev13	exon	4975460	4975504	.	+	.	ID=Cre10.g455190.t1.1.v5.5.exon.17;Parent=Cre10.g455190.t1.1.v5.5;pacid=30790337
chromosome_10	phytozomev13	CDS	4975460	4975504	.	+	0	ID=Cre10.g455190.t1.1.v5.5.CDS.17;Parent=Cre10.g455190.t1.1.v5.5;pacid=30790337
chromosome_10	phytozomev13	exon	4976106	4976201	.	+	.	ID=Cre10.g455190.t1.1.v5.5.exon.18;Parent=Cre10.g455190.t1.1.v5.5;pacid=30790337
chromosome_10	phytozomev13	CDS	4976106	4976201	.	+	0	ID=Cre10.g455190.t1.1.v5.5.CDS.18;Parent=Cre10.g455190.t1.1.v5.5;pacid=30790337
chromosome_10	phytozomev13	exon	4976540	4976693	.	+	.	ID=Cre10.g455190.t1.1.v5.5.exon.19;Parent=Cre10.g455190.t1.1.v5.5;pacid=30790337
chromosome_10	phytozomev13	CDS	4976540	4976693	.	+	0	ID=Cre10.g455190.t1.1.v5.5.CDS.19;Parent=Cre10.g455190.t1.1.v5.5;pacid=30790337
chromosome_10	phytozomev13	exon	4977016	4977305	.	+	.	ID=Cre10.g455190.t1.1.v5.5.exon.20;Parent=Cre10.g455190.t1.1.v5.5;pacid=30790337
chromosome_10	phytozomev13	CDS	4977016	4977305	.	+	2	ID=Cre10.g455190.t1.1.v5.5.CDS.20;Parent=Cre10.g455190.t1.1.v5.5;pacid=30790337
chromosome_10	phytozomev13	exon	4977683	4977748	.	+	.	ID=Cre10.g455190.t1.1.v5.5.exon.21;Parent=Cre10.g455190.t1.1.v5.5;pacid=30790337
chromosome_10	phytozomev13	CDS	4977683	4977748	.	+	0	ID=Cre10.g455190.t1.1.v5.5.CDS.21;Parent=Cre10.g455190.t1.1.v5.5;pacid=30790337
chromosome_10	phytozomev13	exon	4978043	4978129	.	+	.	ID=Cre10.g455190.t1.1.v5.5.exon.22;Parent=Cre10.g455190.t1.1.v5.5;pacid=30790337
chromosome_10	phytozomev13	CDS	4978043	4978129	.	+	0	ID=Cre10.g455190.t1.1.v5.5.CDS.22;Parent=Cre10.g455190.t1.1.v5.5;pacid=30790337
chromosome_10	phytozomev13	exon	4978391	4978460	.	+	.	ID=Cre10.g455190.t1.1.v5.5.exon.23;Parent=Cre10.g455190.t1.1.v5.5;pacid=30790337
chromosome_10	phytozomev13	CDS	4978391	4978460	.	+	0	ID=Cre10.g455190.t1.1.v5.5.CDS.23;Parent=Cre10.g455190.t1.1.v5.5;pacid=30790337
chromosome_10	phytozomev13	exon	4978797	4979074	.	+	.	ID=Cre10.g455190.t1.1.v5.5.exon.24;Parent=Cre10.g455190.t1.1.v5.5;pacid=30790337
chromosome_10	phytozomev13	CDS	4978797	4979074	.	+	2	ID=Cre10.g455190.t1.1.v5.5.CDS.24;Parent=Cre10.g455190.t1.1.v5.5;pacid=30790337
chromosome_10	phytozomev13	exon	4979419	4979526	.	+	.	ID=Cre10.g455190.t1.1.v5.5.exon.25;Parent=Cre10.g455190.t1.1.v5.5;pacid=30790337
chromosome_10	phytozomev13	CDS	4979419	4979526	.	+	0	ID=Cre10.g455190.t1.1.v5.5.CDS.25;Parent=Cre10.g455190.t1.1.v5.5;pacid=30790337
chromosome_10	phytozomev13	exon	4980720	4980776	.	+	.	ID=Cre10.g455190.t1.1.v5.5.exon.26;Parent=Cre10.g455190.t1.1.v5.5;pacid=30790337
chromosome_10	phytozomev13	CDS	4980720	4980776	.	+	0	ID=Cre10.g455190.t1.1.v5.5.CDS.26;Parent=Cre10.g455190.t1.1.v5.5;pacid=30790337
chromosome_10	phytozomev13	CDS	4980983	4981216	.	+	0	ID=Cre10.g455190.t1.1.v5.5.CDS.27;Parent=Cre10.g455190.t1.1.v5.5;pacid=30790337
chromosome_10	phytozomev13	exon	4980983	4982028	.	+	.	ID=Cre10.g455190.t1.1.v5.5.exon.27;Parent=Cre10.g455190.t1.1.v5.5;pacid=30790337
chromosome_10	phytozomev13	three_prime_UTR	4981217	4982028	.	+	.	ID=Cre10.g455190.t1.1.v5.5.three_prime_UTR.1;Parent=Cre10.g455190.t1.1.v5.5;pacid=30790337
###
chromosome_10	phytozomev13	gene	4982167	4987771	.	+	.	ID=Cre10.g455231.v5.5;Name=Cre10.g455231
chromosome_10	phytozomev13	mRNA	4982167	4987771	.	+	.	ID=Cre10.g455231.t1.2.v5.5;Parent=Cre10.g455231.v5.5;Name=Cre10.g455231.t1.2;pacid=30790724;longest=1;geneName=CSR4
chromosome_10	phytozomev13	five_prime_UTR	4982167	4982306	.	+	.	ID=Cre10.g455231.t1.2.v5.5.five_prime_UTR.1;Parent=Cre10.g455231.t1.2.v5.5;pacid=30790724
chromosome_10	phytozomev13	exon	4982167	4982915	.	+	.	ID=Cre10.g455231.t1.2.v5.5.exon.1;Parent=Cre10.g455231.t1.2.v5.5;pacid=30790724
chromosome_10	phytozomev13	CDS	4982307	4982915	.	+	0	ID=Cre10.g455231.t1.2.v5.5.CDS.1;Parent=Cre10.g455231.t1.2.v5.5;pacid=30790724
chromosome_10	phytozomev13	exon	4983204	4983377	.	+	.	ID=Cre10.g455231.t1.2.v5.5.exon.2;Parent=Cre10.g455231.t1.2.v5.5;pacid=30790724
chromosome_10	phytozomev13	CDS	4983204	4983377	.	+	0	ID=Cre10.g455231.t1.2.v5.5.CDS.2;Parent=Cre10.g455231.t1.2.v5.5;pacid=30790724
chromosome_10	phytozomev13	exon	4983839	4983950	.	+	.	ID=Cre10.g455231.t1.2.v5.5.exon.3;Parent=Cre10.g455231.t1.2.v5.5;pacid=30790724
chromosome_10	phytozomev13	CDS	4983839	4983950	.	+	0	ID=Cre10.g455231.t1.2.v5.5.CDS.3;Parent=Cre10.g455231.t1.2.v5.5;pacid=30790724
chromosome_10	phytozomev13	exon	4984170	4984293	.	+	.	ID=Cre10.g455231.t1.2.v5.5.exon.4;Parent=Cre10.g455231.t1.2.v5.5;pacid=30790724
chromosome_10	phytozomev13	CDS	4984170	4984293	.	+	2	ID=Cre10.g455231.t1.2.v5.5.CDS.4;Parent=Cre10.g455231.t1.2.v5.5;pacid=30790724
chromosome_10	phytozomev13	exon	4984644	4984719	.	+	.	ID=Cre10.g455231.t1.2.v5.5.exon.5;Parent=Cre10.g455231.t1.2.v5.5;pacid=30790724
chromosome_10	phytozomev13	CDS	4984644	4984719	.	+	1	ID=Cre10.g455231.t1.2.v5.5.CDS.5;Parent=Cre10.g455231.t1.2.v5.5;pacid=30790724
chromosome_10	phytozomev13	exon	4985016	4985057	.	+	.	ID=Cre10.g455231.t1.2.v5.5.exon.6;Parent=Cre10.g455231.t1.2.v5.5;pacid=30790724
chromosome_10	phytozomev13	CDS	4985016	4985057	.	+	0	ID=Cre10.g455231.t1.2.v5.5.CDS.6;Parent=Cre10.g455231.t1.2.v5.5;pacid=30790724
chromosome_10	phytozomev13	exon	4985361	4985438	.	+	.	ID=Cre10.g455231.t1.2.v5.5.exon.7;Parent=Cre10.g455231.t1.2.v5.5;pacid=30790724
chromosome_10	phytozomev13	CDS	4985361	4985438	.	+	0	ID=Cre10.g455231.t1.2.v5.5.CDS.7;Parent=Cre10.g455231.t1.2.v5.5;pacid=30790724
chromosome_10	phytozomev13	exon	4985740	4985839	.	+	.	ID=Cre10.g455231.t1.2.v5.5.exon.8;Parent=Cre10.g455231.t1.2.v5.5;pacid=30790724
chromosome_10	phytozomev13	CDS	4985740	4985839	.	+	0	ID=Cre10.g455231.t1.2.v5.5.CDS.8;Parent=Cre10.g455231.t1.2.v5.5;pacid=30790724
chromosome_10	phytozomev13	exon	4986213	4986282	.	+	.	ID=Cre10.g455231.t1.2.v5.5.exon.9;Parent=Cre10.g455231.t1.2.v5.5;pacid=30790724
chromosome_10	phytozomev13	CDS	4986213	4986282	.	+	2	ID=Cre10.g455231.t1.2.v5.5.CDS.9;Parent=Cre10.g455231.t1.2.v5.5;pacid=30790724
chromosome_10	phytozomev13	exon	4986558	4986615	.	+	.	ID=Cre10.g455231.t1.2.v5.5.exon.10;Parent=Cre10.g455231.t1.2.v5.5;pacid=30790724
chromosome_10	phytozomev13	CDS	4986558	4986615	.	+	1	ID=Cre10.g455231.t1.2.v5.5.CDS.10;Parent=Cre10.g455231.t1.2.v5.5;pacid=30790724
chromosome_10	phytozomev13	exon	4986842	4986907	.	+	.	ID=Cre10.g455231.t1.2.v5.5.exon.11;Parent=Cre10.g455231.t1.2.v5.5;pacid=30790724
chromosome_10	phytozomev13	CDS	4986842	4986907	.	+	0	ID=Cre10.g455231.t1.2.v5.5.CDS.11;Parent=Cre10.g455231.t1.2.v5.5;pacid=30790724
chromosome_10	phytozomev13	CDS	4987107	4987265	.	+	0	ID=Cre10.g455231.t1.2.v5.5.CDS.12;Parent=Cre10.g455231.t1.2.v5.5;pacid=30790724
chromosome_10	phytozomev13	exon	4987107	4987771	.	+	.	ID=Cre10.g455231.t1.2.v5.5.exon.12;Parent=Cre10.g455231.t1.2.v5.5;pacid=30790724
chromosome_10	phytozomev13	three_prime_UTR	4987266	4987771	.	+	.	ID=Cre10.g455231.t1.2.v5.5.three_prime_UTR.1;Parent=Cre10.g455231.t1.2.v5.5;pacid=30790724
###
chromosome_10	phytozomev13	gene	4987808	4992876	.	-	.	ID=Cre10.g455250.v5.5;Name=Cre10.g455250
chromosome_10	phytozomev13	mRNA	4987808	4992876	.	-	.	ID=Cre10.g455250.t1.2.v5.5;Parent=Cre10.g455250.v5.5;Name=Cre10.g455250.t1.2;pacid=30790539;longest=1
chromosome_10	phytozomev13	three_prime_UTR	4987808	4988303	.	-	.	ID=Cre10.g455250.t1.2.v5.5.three_prime_UTR.1;Parent=Cre10.g455250.t1.2.v5.5;pacid=30790539
chromosome_10	phytozomev13	exon	4987808	4988489	.	-	.	ID=Cre10.g455250.t1.2.v5.5.exon.9;Parent=Cre10.g455250.t1.2.v5.5;pacid=30790539
chromosome_10	phytozomev13	CDS	4988304	4988489	.	-	0	ID=Cre10.g455250.t1.2.v5.5.CDS.9;Parent=Cre10.g455250.t1.2.v5.5;pacid=30790539
chromosome_10	phytozomev13	exon	4988720	4988782	.	-	.	ID=Cre10.g455250.t1.2.v5.5.exon.8;Parent=Cre10.g455250.t1.2.v5.5;pacid=30790539
chromosome_10	phytozomev13	CDS	4988720	4988782	.	-	0	ID=Cre10.g455250.t1.2.v5.5.CDS.8;Parent=Cre10.g455250.t1.2.v5.5;pacid=30790539
chromosome_10	phytozomev13	exon	4989220	4989307	.	-	.	ID=Cre10.g455250.t1.2.v5.5.exon.7;Parent=Cre10.g455250.t1.2.v5.5;pacid=30790539
chromosome_10	phytozomev13	CDS	4989220	4989307	.	-	1	ID=Cre10.g455250.t1.2.v5.5.CDS.7;Parent=Cre10.g455250.t1.2.v5.5;pacid=30790539
chromosome_10	phytozomev13	exon	4989574	4989792	.	-	.	ID=Cre10.g455250.t1.2.v5.5.exon.6;Parent=Cre10.g455250.t1.2.v5.5;pacid=30790539
chromosome_10	phytozomev13	CDS	4989574	4989792	.	-	1	ID=Cre10.g455250.t1.2.v5.5.CDS.6;Parent=Cre10.g455250.t1.2.v5.5;pacid=30790539
chromosome_10	phytozomev13	exon	4990080	4990177	.	-	.	ID=Cre10.g455250.t1.2.v5.5.exon.5;Parent=Cre10.g455250.t1.2.v5.5;pacid=30790539
chromosome_10	phytozomev13	CDS	4990080	4990177	.	-	0	ID=Cre10.g455250.t1.2.v5.5.CDS.5;Parent=Cre10.g455250.t1.2.v5.5;pacid=30790539
chromosome_10	phytozomev13	exon	4990479	4990567	.	-	.	ID=Cre10.g455250.t1.2.v5.5.exon.4;Parent=Cre10.g455250.t1.2.v5.5;pacid=30790539
chromosome_10	phytozomev13	CDS	4990479	4990567	.	-	2	ID=Cre10.g455250.t1.2.v5.5.CDS.4;Parent=Cre10.g455250.t1.2.v5.5;pacid=30790539
chromosome_10	phytozomev13	exon	4990793	4991099	.	-	.	ID=Cre10.g455250.t1.2.v5.5.exon.3;Parent=Cre10.g455250.t1.2.v5.5;pacid=30790539
chromosome_10	phytozomev13	CDS	4990793	4991099	.	-	0	ID=Cre10.g455250.t1.2.v5.5.CDS.3;Parent=Cre10.g455250.t1.2.v5.5;pacid=30790539
chromosome_10	phytozomev13	exon	4991354	4991700	.	-	.	ID=Cre10.g455250.t1.2.v5.5.exon.2;Parent=Cre10.g455250.t1.2.v5.5;pacid=30790539
chromosome_10	phytozomev13	CDS	4991354	4991700	.	-	2	ID=Cre10.g455250.t1.2.v5.5.CDS.2;Parent=Cre10.g455250.t1.2.v5.5;pacid=30790539
chromosome_10	phytozomev13	CDS	4991997	4992522	.	-	0	ID=Cre10.g455250.t1.2.v5.5.CDS.1;Parent=Cre10.g455250.t1.2.v5.5;pacid=30790539
chromosome_10	phytozomev13	exon	4991997	4992876	.	-	.	ID=Cre10.g455250.t1.2.v5.5.exon.1;Parent=Cre10.g455250.t1.2.v5.5;pacid=30790539
chromosome_10	phytozomev13	five_prime_UTR	4992523	4992876	.	-	.	ID=Cre10.g455250.t1.2.v5.5.five_prime_UTR.1;Parent=Cre10.g455250.t1.2.v5.5;pacid=30790539
###
chromosome_10	phytozomev13	gene	4992977	4994247	.	+	.	ID=Cre10.g455300.v5.5;Name=Cre10.g455300
chromosome_10	phytozomev13	mRNA	4992977	4994247	.	+	.	ID=Cre10.g455300.t1.2.v5.5;Parent=Cre10.g455300.v5.5;Name=Cre10.g455300.t1.2;pacid=30789915;longest=1;geneName=SMP1
chromosome_10	phytozomev13	five_prime_UTR	4992977	4993287	.	+	.	ID=Cre10.g455300.t1.2.v5.5.five_prime_UTR.1;Parent=Cre10.g455300.t1.2.v5.5;pacid=30789915
chromosome_10	phytozomev13	exon	4992977	4994247	.	+	.	ID=Cre10.g455300.t1.2.v5.5.exon.1;Parent=Cre10.g455300.t1.2.v5.5;pacid=30789915
chromosome_10	phytozomev13	CDS	4993288	4993671	.	+	0	ID=Cre10.g455300.t1.2.v5.5.CDS.1;Parent=Cre10.g455300.t1.2.v5.5;pacid=30789915
chromosome_10	phytozomev13	three_prime_UTR	4993672	4994247	.	+	.	ID=Cre10.g455300.t1.2.v5.5.three_prime_UTR.1;Parent=Cre10.g455300.t1.2.v5.5;pacid=30789915
###
chromosome_10	phytozomev13	gene	4994297	5003292	.	+	.	ID=Cre10.g455350.v5.5;Name=Cre10.g455350
chromosome_10	phytozomev13	mRNA	4994297	5003292	.	+	.	ID=Cre10.g455350.t1.2.v5.5;Parent=Cre10.g455350.v5.5;Name=Cre10.g455350.t1.2;pacid=30790353;longest=1
chromosome_10	phytozomev13	five_prime_UTR	4994297	4994439	.	+	.	ID=Cre10.g455350.t1.2.v5.5.five_prime_UTR.1;Parent=Cre10.g455350.t1.2.v5.5;pacid=30790353
chromosome_10	phytozomev13	exon	4994297	4994546	.	+	.	ID=Cre10.g455350.t1.2.v5.5.exon.1;Parent=Cre10.g455350.t1.2.v5.5;pacid=30790353
chromosome_10	phytozomev13	CDS	4994440	4994546	.	+	0	ID=Cre10.g455350.t1.2.v5.5.CDS.1;Parent=Cre10.g455350.t1.2.v5.5;pacid=30790353
chromosome_10	phytozomev13	exon	4994786	4994911	.	+	.	ID=Cre10.g455350.t1.2.v5.5.exon.2;Parent=Cre10.g455350.t1.2.v5.5;pacid=30790353
chromosome_10	phytozomev13	CDS	4994786	4994911	.	+	1	ID=Cre10.g455350.t1.2.v5.5.CDS.2;Parent=Cre10.g455350.t1.2.v5.5;pacid=30790353
chromosome_10	phytozomev13	exon	4995277	4995428	.	+	.	ID=Cre10.g455350.t1.2.v5.5.exon.3;Parent=Cre10.g455350.t1.2.v5.5;pacid=30790353
chromosome_10	phytozomev13	CDS	4995277	4995428	.	+	1	ID=Cre10.g455350.t1.2.v5.5.CDS.3;Parent=Cre10.g455350.t1.2.v5.5;pacid=30790353
chromosome_10	phytozomev13	exon	4995712	4996121	.	+	.	ID=Cre10.g455350.t1.2.v5.5.exon.4;Parent=Cre10.g455350.t1.2.v5.5;pacid=30790353
chromosome_10	phytozomev13	CDS	4995712	4996121	.	+	2	ID=Cre10.g455350.t1.2.v5.5.CDS.4;Parent=Cre10.g455350.t1.2.v5.5;pacid=30790353
chromosome_10	phytozomev13	exon	4996377	4996544	.	+	.	ID=Cre10.g455350.t1.2.v5.5.exon.5;Parent=Cre10.g455350.t1.2.v5.5;pacid=30790353
chromosome_10	phytozomev13	CDS	4996377	4996544	.	+	0	ID=Cre10.g455350.t1.2.v5.5.CDS.5;Parent=Cre10.g455350.t1.2.v5.5;pacid=30790353
chromosome_10	phytozomev13	exon	4996912	4997127	.	+	.	ID=Cre10.g455350.t1.2.v5.5.exon.6;Parent=Cre10.g455350.t1.2.v5.5;pacid=30790353
chromosome_10	phytozomev13	CDS	4996912	4997127	.	+	0	ID=Cre10.g455350.t1.2.v5.5.CDS.6;Parent=Cre10.g455350.t1.2.v5.5;pacid=30790353
chromosome_10	phytozomev13	exon	4997347	4997666	.	+	.	ID=Cre10.g455350.t1.2.v5.5.exon.7;Parent=Cre10.g455350.t1.2.v5.5;pacid=30790353
chromosome_10	phytozomev13	CDS	4997347	4997666	.	+	0	ID=Cre10.g455350.t1.2.v5.5.CDS.7;Parent=Cre10.g455350.t1.2.v5.5;pacid=30790353
chromosome_10	phytozomev13	exon	4997956	5000863	.	+	.	ID=Cre10.g455350.t1.2.v5.5.exon.8;Parent=Cre10.g455350.t1.2.v5.5;pacid=30790353
chromosome_10	phytozomev13	CDS	4997956	5000863	.	+	1	ID=Cre10.g455350.t1.2.v5.5.CDS.8;Parent=Cre10.g455350.t1.2.v5.5;pacid=30790353
chromosome_10	phytozomev13	exon	5001268	5001345	.	+	.	ID=Cre10.g455350.t1.2.v5.5.exon.9;Parent=Cre10.g455350.t1.2.v5.5;pacid=30790353
chromosome_10	phytozomev13	CDS	5001268	5001345	.	+	0	ID=Cre10.g455350.t1.2.v5.5.CDS.9;Parent=Cre10.g455350.t1.2.v5.5;pacid=30790353
chromosome_10	phytozomev13	exon	5001709	5001759	.	+	.	ID=Cre10.g455350.t1.2.v5.5.exon.10;Parent=Cre10.g455350.t1.2.v5.5;pacid=30790353
chromosome_10	phytozomev13	CDS	5001709	5001759	.	+	0	ID=Cre10.g455350.t1.2.v5.5.CDS.10;Parent=Cre10.g455350.t1.2.v5.5;pacid=30790353
chromosome_10	phytozomev13	CDS	5002014	5002655	.	+	0	ID=Cre10.g455350.t1.2.v5.5.CDS.11;Parent=Cre10.g455350.t1.2.v5.5;pacid=30790353
chromosome_10	phytozomev13	exon	5002014	5003292	.	+	.	ID=Cre10.g455350.t1.2.v5.5.exon.11;Parent=Cre10.g455350.t1.2.v5.5;pacid=30790353
chromosome_10	phytozomev13	three_prime_UTR	5002656	5003292	.	+	.	ID=Cre10.g455350.t1.2.v5.5.three_prime_UTR.1;Parent=Cre10.g455350.t1.2.v5.5;pacid=30790353
###
chromosome_10	phytozomev13	gene	5003406	5006667	.	+	.	ID=Cre10.g455400.v5.5;Name=Cre10.g455400
chromosome_10	phytozomev13	mRNA	5003406	5006667	.	+	.	ID=Cre10.g455400.t1.2.v5.5;Parent=Cre10.g455400.v5.5;Name=Cre10.g455400.t1.2;pacid=30789832;longest=1;geneName=RME2
chromosome_10	phytozomev13	exon	5003406	5003437	.	+	.	ID=Cre10.g455400.t1.2.v5.5.exon.1;Parent=Cre10.g455400.t1.2.v5.5;pacid=30789832
chromosome_10	phytozomev13	five_prime_UTR	5003406	5003437	.	+	.	ID=Cre10.g455400.t1.2.v5.5.five_prime_UTR.1;Parent=Cre10.g455400.t1.2.v5.5;pacid=30789832
chromosome_10	phytozomev13	five_prime_UTR	5003509	5003553	.	+	.	ID=Cre10.g455400.t1.2.v5.5.five_prime_UTR.2;Parent=Cre10.g455400.t1.2.v5.5;pacid=30789832
chromosome_10	phytozomev13	exon	5003509	5003559	.	+	.	ID=Cre10.g455400.t1.2.v5.5.exon.2;Parent=Cre10.g455400.t1.2.v5.5;pacid=30789832
chromosome_10	phytozomev13	CDS	5003554	5003559	.	+	0	ID=Cre10.g455400.t1.2.v5.5.CDS.1;Parent=Cre10.g455400.t1.2.v5.5;pacid=30789832
chromosome_10	phytozomev13	exon	5003787	5004257	.	+	.	ID=Cre10.g455400.t1.2.v5.5.exon.3;Parent=Cre10.g455400.t1.2.v5.5;pacid=30789832
chromosome_10	phytozomev13	CDS	5003787	5004257	.	+	0	ID=Cre10.g455400.t1.2.v5.5.CDS.2;Parent=Cre10.g455400.t1.2.v5.5;pacid=30789832
chromosome_10	phytozomev13	exon	5004430	5004909	.	+	.	ID=Cre10.g455400.t1.2.v5.5.exon.4;Parent=Cre10.g455400.t1.2.v5.5;pacid=30789832
chromosome_10	phytozomev13	CDS	5004430	5004909	.	+	0	ID=Cre10.g455400.t1.2.v5.5.CDS.3;Parent=Cre10.g455400.t1.2.v5.5;pacid=30789832
chromosome_10	phytozomev13	exon	5005202	5005372	.	+	.	ID=Cre10.g455400.t1.2.v5.5.exon.5;Parent=Cre10.g455400.t1.2.v5.5;pacid=30789832
chromosome_10	phytozomev13	CDS	5005202	5005372	.	+	0	ID=Cre10.g455400.t1.2.v5.5.CDS.4;Parent=Cre10.g455400.t1.2.v5.5;pacid=30789832
chromosome_10	phytozomev13	exon	5005577	5005649	.	+	.	ID=Cre10.g455400.t1.2.v5.5.exon.6;Parent=Cre10.g455400.t1.2.v5.5;pacid=30789832
chromosome_10	phytozomev13	CDS	5005577	5005649	.	+	0	ID=Cre10.g455400.t1.2.v5.5.CDS.5;Parent=Cre10.g455400.t1.2.v5.5;pacid=30789832
chromosome_10	phytozomev13	CDS	5005864	5006195	.	+	2	ID=Cre10.g455400.t1.2.v5.5.CDS.6;Parent=Cre10.g455400.t1.2.v5.5;pacid=30789832
chromosome_10	phytozomev13	exon	5005864	5006667	.	+	.	ID=Cre10.g455400.t1.2.v5.5.exon.7;Parent=Cre10.g455400.t1.2.v5.5;pacid=30789832
chromosome_10	phytozomev13	three_prime_UTR	5006196	5006667	.	+	.	ID=Cre10.g455400.t1.2.v5.5.three_prime_UTR.1;Parent=Cre10.g455400.t1.2.v5.5;pacid=30789832
###
chromosome_10	phytozomev13	gene	5006676	5011245	.	-	.	ID=Cre10.g455451.v5.5;Name=Cre10.g455451
chromosome_10	phytozomev13	mRNA	5006676	5011245	.	-	.	ID=Cre10.g455451.t1.1.v5.5;Parent=Cre10.g455451.v5.5;Name=Cre10.g455451.t1.1;pacid=30790449;longest=1
chromosome_10	phytozomev13	three_prime_UTR	5006676	5007389	.	-	.	ID=Cre10.g455451.t1.1.v5.5.three_prime_UTR.1;Parent=Cre10.g455451.t1.1.v5.5;pacid=30790449
chromosome_10	phytozomev13	exon	5006676	5007521	.	-	.	ID=Cre10.g455451.t1.1.v5.5.exon.8;Parent=Cre10.g455451.t1.1.v5.5;pacid=30790449
chromosome_10	phytozomev13	CDS	5007390	5007521	.	-	0	ID=Cre10.g455451.t1.1.v5.5.CDS.8;Parent=Cre10.g455451.t1.1.v5.5;pacid=30790449
chromosome_10	phytozomev13	exon	5007818	5007856	.	-	.	ID=Cre10.g455451.t1.1.v5.5.exon.7;Parent=Cre10.g455451.t1.1.v5.5;pacid=30790449
chromosome_10	phytozomev13	CDS	5007818	5007856	.	-	0	ID=Cre10.g455451.t1.1.v5.5.CDS.7;Parent=Cre10.g455451.t1.1.v5.5;pacid=30790449
chromosome_10	phytozomev13	exon	5008144	5008206	.	-	.	ID=Cre10.g455451.t1.1.v5.5.exon.6;Parent=Cre10.g455451.t1.1.v5.5;pacid=30790449
chromosome_10	phytozomev13	CDS	5008144	5008206	.	-	0	ID=Cre10.g455451.t1.1.v5.5.CDS.6;Parent=Cre10.g455451.t1.1.v5.5;pacid=30790449
chromosome_10	phytozomev13	exon	5008793	5008867	.	-	.	ID=Cre10.g455451.t1.1.v5.5.exon.5;Parent=Cre10.g455451.t1.1.v5.5;pacid=30790449
chromosome_10	phytozomev13	CDS	5008793	5008867	.	-	0	ID=Cre10.g455451.t1.1.v5.5.CDS.5;Parent=Cre10.g455451.t1.1.v5.5;pacid=30790449
chromosome_10	phytozomev13	exon	5009239	5009304	.	-	.	ID=Cre10.g455451.t1.1.v5.5.exon.4;Parent=Cre10.g455451.t1.1.v5.5;pacid=30790449
chromosome_10	phytozomev13	CDS	5009239	5009304	.	-	0	ID=Cre10.g455451.t1.1.v5.5.CDS.4;Parent=Cre10.g455451.t1.1.v5.5;pacid=30790449
chromosome_10	phytozomev13	exon	5009687	5009770	.	-	.	ID=Cre10.g455451.t1.1.v5.5.exon.3;Parent=Cre10.g455451.t1.1.v5.5;pacid=30790449
chromosome_10	phytozomev13	CDS	5009687	5009770	.	-	0	ID=Cre10.g455451.t1.1.v5.5.CDS.3;Parent=Cre10.g455451.t1.1.v5.5;pacid=30790449
chromosome_10	phytozomev13	exon	5010263	5010382	.	-	.	ID=Cre10.g455451.t1.1.v5.5.exon.2;Parent=Cre10.g455451.t1.1.v5.5;pacid=30790449
chromosome_10	phytozomev13	CDS	5010263	5010382	.	-	0	ID=Cre10.g455451.t1.1.v5.5.CDS.2;Parent=Cre10.g455451.t1.1.v5.5;pacid=30790449
chromosome_10	phytozomev13	CDS	5010647	5011123	.	-	0	ID=Cre10.g455451.t1.1.v5.5.CDS.1;Parent=Cre10.g455451.t1.1.v5.5;pacid=30790449
chromosome_10	phytozomev13	exon	5010647	5011245	.	-	.	ID=Cre10.g455451.t1.1.v5.5.exon.1;Parent=Cre10.g455451.t1.1.v5.5;pacid=30790449
chromosome_10	phytozomev13	five_prime_UTR	5011124	5011245	.	-	.	ID=Cre10.g455451.t1.1.v5.5.five_prime_UTR.1;Parent=Cre10.g455451.t1.1.v5.5;pacid=30790449
###
chromosome_10	phytozomev13	gene	5012396	5015025	.	+	.	ID=Cre10.g455500.v5.5;Name=Cre10.g455500
chromosome_10	phytozomev13	mRNA	5012396	5015025	.	+	.	ID=Cre10.g455500.t1.2.v5.5;Parent=Cre10.g455500.v5.5;Name=Cre10.g455500.t1.2;pacid=30789724;longest=1
chromosome_10	phytozomev13	five_prime_UTR	5012396	5012585	.	+	.	ID=Cre10.g455500.t1.2.v5.5.five_prime_UTR.1;Parent=Cre10.g455500.t1.2.v5.5;pacid=30789724
chromosome_10	phytozomev13	exon	5012396	5012816	.	+	.	ID=Cre10.g455500.t1.2.v5.5.exon.1;Parent=Cre10.g455500.t1.2.v5.5;pacid=30789724
chromosome_10	phytozomev13	CDS	5012586	5012816	.	+	0	ID=Cre10.g455500.t1.2.v5.5.CDS.1;Parent=Cre10.g455500.t1.2.v5.5;pacid=30789724
chromosome_10	phytozomev13	exon	5012903	5012960	.	+	.	ID=Cre10.g455500.t1.2.v5.5.exon.2;Parent=Cre10.g455500.t1.2.v5.5;pacid=30789724
chromosome_10	phytozomev13	CDS	5012903	5012960	.	+	0	ID=Cre10.g455500.t1.2.v5.5.CDS.2;Parent=Cre10.g455500.t1.2.v5.5;pacid=30789724
chromosome_10	phytozomev13	exon	5013052	5013551	.	+	.	ID=Cre10.g455500.t1.2.v5.5.exon.3;Parent=Cre10.g455500.t1.2.v5.5;pacid=30789724
chromosome_10	phytozomev13	CDS	5013052	5013551	.	+	2	ID=Cre10.g455500.t1.2.v5.5.CDS.3;Parent=Cre10.g455500.t1.2.v5.5;pacid=30789724
chromosome_10	phytozomev13	exon	5013706	5013850	.	+	.	ID=Cre10.g455500.t1.2.v5.5.exon.4;Parent=Cre10.g455500.t1.2.v5.5;pacid=30789724
chromosome_10	phytozomev13	CDS	5013706	5013850	.	+	0	ID=Cre10.g455500.t1.2.v5.5.CDS.4;Parent=Cre10.g455500.t1.2.v5.5;pacid=30789724
chromosome_10	phytozomev13	exon	5014016	5014218	.	+	.	ID=Cre10.g455500.t1.2.v5.5.exon.5;Parent=Cre10.g455500.t1.2.v5.5;pacid=30789724
chromosome_10	phytozomev13	CDS	5014016	5014218	.	+	2	ID=Cre10.g455500.t1.2.v5.5.CDS.5;Parent=Cre10.g455500.t1.2.v5.5;pacid=30789724
chromosome_10	phytozomev13	CDS	5014404	5014421	.	+	0	ID=Cre10.g455500.t1.2.v5.5.CDS.6;Parent=Cre10.g455500.t1.2.v5.5;pacid=30789724
chromosome_10	phytozomev13	exon	5014404	5015025	.	+	.	ID=Cre10.g455500.t1.2.v5.5.exon.6;Parent=Cre10.g455500.t1.2.v5.5;pacid=30789724
chromosome_10	phytozomev13	three_prime_UTR	5014422	5015025	.	+	.	ID=Cre10.g455500.t1.2.v5.5.three_prime_UTR.1;Parent=Cre10.g455500.t1.2.v5.5;pacid=30789724
###
chromosome_10	phytozomev13	gene	5016266	5019957	.	+	.	ID=Cre10.g455551.v5.5;Name=Cre10.g455551
chromosome_10	phytozomev13	mRNA	5016266	5019957	.	+	.	ID=Cre10.g455551.t1.1.v5.5;Parent=Cre10.g455551.v5.5;Name=Cre10.g455551.t1.1;pacid=30790589;longest=1
chromosome_10	phytozomev13	five_prime_UTR	5016266	5016398	.	+	.	ID=Cre10.g455551.t1.1.v5.5.five_prime_UTR.1;Parent=Cre10.g455551.t1.1.v5.5;pacid=30790589
chromosome_10	phytozomev13	exon	5016266	5017509	.	+	.	ID=Cre10.g455551.t1.1.v5.5.exon.1;Parent=Cre10.g455551.t1.1.v5.5;pacid=30790589
chromosome_10	phytozomev13	CDS	5016399	5017509	.	+	0	ID=Cre10.g455551.t1.1.v5.5.CDS.1;Parent=Cre10.g455551.t1.1.v5.5;pacid=30790589
chromosome_10	phytozomev13	exon	5017772	5017905	.	+	.	ID=Cre10.g455551.t1.1.v5.5.exon.2;Parent=Cre10.g455551.t1.1.v5.5;pacid=30790589
chromosome_10	phytozomev13	CDS	5017772	5017905	.	+	2	ID=Cre10.g455551.t1.1.v5.5.CDS.2;Parent=Cre10.g455551.t1.1.v5.5;pacid=30790589
chromosome_10	phytozomev13	exon	5018150	5018514	.	+	.	ID=Cre10.g455551.t1.1.v5.5.exon.3;Parent=Cre10.g455551.t1.1.v5.5;pacid=30790589
chromosome_10	phytozomev13	CDS	5018150	5018514	.	+	0	ID=Cre10.g455551.t1.1.v5.5.CDS.3;Parent=Cre10.g455551.t1.1.v5.5;pacid=30790589
chromosome_10	phytozomev13	CDS	5018812	5018881	.	+	1	ID=Cre10.g455551.t1.1.v5.5.CDS.4;Parent=Cre10.g455551.t1.1.v5.5;pacid=30790589
chromosome_10	phytozomev13	exon	5018812	5018914	.	+	.	ID=Cre10.g455551.t1.1.v5.5.exon.4;Parent=Cre10.g455551.t1.1.v5.5;pacid=30790589
chromosome_10	phytozomev13	three_prime_UTR	5018882	5018914	.	+	.	ID=Cre10.g455551.t1.1.v5.5.three_prime_UTR.1;Parent=Cre10.g455551.t1.1.v5.5;pacid=30790589
chromosome_10	phytozomev13	exon	5019144	5019224	.	+	.	ID=Cre10.g455551.t1.1.v5.5.exon.5;Parent=Cre10.g455551.t1.1.v5.5;pacid=30790589
chromosome_10	phytozomev13	three_prime_UTR	5019144	5019224	.	+	.	ID=Cre10.g455551.t1.1.v5.5.three_prime_UTR.2;Parent=Cre10.g455551.t1.1.v5.5;pacid=30790589
chromosome_10	phytozomev13	exon	5019472	5019957	.	+	.	ID=Cre10.g455551.t1.1.v5.5.exon.6;Parent=Cre10.g455551.t1.1.v5.5;pacid=30790589
chromosome_10	phytozomev13	three_prime_UTR	5019472	5019957	.	+	.	ID=Cre10.g455551.t1.1.v5.5.three_prime_UTR.3;Parent=Cre10.g455551.t1.1.v5.5;pacid=30790589
###
chromosome_10	AUGUSTUS	gene	5018983	5019618	0.95	+	.	ID=g7161
chromosome_10	AUGUSTUS	mRNA	5018983	5019618	0.95	+	.	ID=g7161.t1;Parent=g7161
chromosome_10	AUGUSTUS	CDS	5018983	5019063	0.95	+	0	ID=g7161.t1.CDS1;Parent=g7161.t1
chromosome_10	AUGUSTUS	exon	5018983	5019063	.	+	.	ID=g7161.t1.exon1;Parent=g7161.t1
chromosome_10	AUGUSTUS	CDS	5019144	5019224	0.95	+	0	ID=g7161.t1.CDS2;Parent=g7161.t1
chromosome_10	AUGUSTUS	exon	5019144	5019224	.	+	.	ID=g7161.t1.exon2;Parent=g7161.t1
chromosome_10	AUGUSTUS	CDS	5019472	5019618	1	+	0	ID=g7161.t1.CDS3;Parent=g7161.t1
chromosome_10	AUGUSTUS	exon	5019472	5019618	.	+	.	ID=g7161.t1.exon3;Parent=g7161.t1
###
chromosome_10	phytozomev13	gene	5020046	5029227	.	+	.	ID=Cre10.g455600.v5.5;Name=Cre10.g455600
chromosome_10	phytozomev13	mRNA	5020046	5029227	.	+	.	ID=Cre10.g455600.t1.1.v5.5;Parent=Cre10.g455600.v5.5;Name=Cre10.g455600.t1.1;pacid=30789958;longest=1;geneName=ORC1
chromosome_10	phytozomev13	five_prime_UTR	5020046	5020174	.	+	.	ID=Cre10.g455600.t1.1.v5.5.five_prime_UTR.1;Parent=Cre10.g455600.t1.1.v5.5;pacid=30789958
chromosome_10	phytozomev13	exon	5020046	5020286	.	+	.	ID=Cre10.g455600.t1.1.v5.5.exon.1;Parent=Cre10.g455600.t1.1.v5.5;pacid=30789958
chromosome_10	phytozomev13	CDS	5020175	5020286	.	+	0	ID=Cre10.g455600.t1.1.v5.5.CDS.1;Parent=Cre10.g455600.t1.1.v5.5;pacid=30789958
chromosome_10	phytozomev13	exon	5020543	5021153	.	+	.	ID=Cre10.g455600.t1.1.v5.5.exon.2;Parent=Cre10.g455600.t1.1.v5.5;pacid=30789958
chromosome_10	phytozomev13	CDS	5020543	5021153	.	+	2	ID=Cre10.g455600.t1.1.v5.5.CDS.2;Parent=Cre10.g455600.t1.1.v5.5;pacid=30789958
chromosome_10	phytozomev13	exon	5021403	5021636	.	+	.	ID=Cre10.g455600.t1.1.v5.5.exon.3;Parent=Cre10.g455600.t1.1.v5.5;pacid=30789958
chromosome_10	phytozomev13	CDS	5021403	5021636	.	+	0	ID=Cre10.g455600.t1.1.v5.5.CDS.3;Parent=Cre10.g455600.t1.1.v5.5;pacid=30789958
chromosome_10	phytozomev13	exon	5022092	5022157	.	+	.	ID=Cre10.g455600.t1.1.v5.5.exon.4;Parent=Cre10.g455600.t1.1.v5.5;pacid=30789958
chromosome_10	phytozomev13	CDS	5022092	5022157	.	+	0	ID=Cre10.g455600.t1.1.v5.5.CDS.4;Parent=Cre10.g455600.t1.1.v5.5;pacid=30789958
chromosome_10	phytozomev13	exon	5022345	5022407	.	+	.	ID=Cre10.g455600.t1.1.v5.5.exon.5;Parent=Cre10.g455600.t1.1.v5.5;pacid=30789958
chromosome_10	phytozomev13	CDS	5022345	5022407	.	+	0	ID=Cre10.g455600.t1.1.v5.5.CDS.5;Parent=Cre10.g455600.t1.1.v5.5;pacid=30789958
chromosome_10	phytozomev13	exon	5022676	5022837	.	+	.	ID=Cre10.g455600.t1.1.v5.5.exon.6;Parent=Cre10.g455600.t1.1.v5.5;pacid=30789958
chromosome_10	phytozomev13	CDS	5022676	5022837	.	+	0	ID=Cre10.g455600.t1.1.v5.5.CDS.6;Parent=Cre10.g455600.t1.1.v5.5;pacid=30789958
chromosome_10	phytozomev13	exon	5023211	5023450	.	+	.	ID=Cre10.g455600.t1.1.v5.5.exon.7;Parent=Cre10.g455600.t1.1.v5.5;pacid=30789958
chromosome_10	phytozomev13	CDS	5023211	5023450	.	+	0	ID=Cre10.g455600.t1.1.v5.5.CDS.7;Parent=Cre10.g455600.t1.1.v5.5;pacid=30789958
chromosome_10	phytozomev13	exon	5023642	5023767	.	+	.	ID=Cre10.g455600.t1.1.v5.5.exon.8;Parent=Cre10.g455600.t1.1.v5.5;pacid=30789958
chromosome_10	phytozomev13	CDS	5023642	5023767	.	+	0	ID=Cre10.g455600.t1.1.v5.5.CDS.8;Parent=Cre10.g455600.t1.1.v5.5;pacid=30789958
chromosome_10	phytozomev13	exon	5024055	5024235	.	+	.	ID=Cre10.g455600.t1.1.v5.5.exon.9;Parent=Cre10.g455600.t1.1.v5.5;pacid=30789958
chromosome_10	phytozomev13	CDS	5024055	5024235	.	+	0	ID=Cre10.g455600.t1.1.v5.5.CDS.9;Parent=Cre10.g455600.t1.1.v5.5;pacid=30789958
chromosome_10	phytozomev13	exon	5024464	5024579	.	+	.	ID=Cre10.g455600.t1.1.v5.5.exon.10;Parent=Cre10.g455600.t1.1.v5.5;pacid=30789958
chromosome_10	phytozomev13	CDS	5024464	5024579	.	+	2	ID=Cre10.g455600.t1.1.v5.5.CDS.10;Parent=Cre10.g455600.t1.1.v5.5;pacid=30789958
chromosome_10	phytozomev13	exon	5024792	5024896	.	+	.	ID=Cre10.g455600.t1.1.v5.5.exon.11;Parent=Cre10.g455600.t1.1.v5.5;pacid=30789958
chromosome_10	phytozomev13	CDS	5024792	5024896	.	+	0	ID=Cre10.g455600.t1.1.v5.5.CDS.11;Parent=Cre10.g455600.t1.1.v5.5;pacid=30789958
chromosome_10	phytozomev13	exon	5025074	5025181	.	+	.	ID=Cre10.g455600.t1.1.v5.5.exon.12;Parent=Cre10.g455600.t1.1.v5.5;pacid=30789958
chromosome_10	phytozomev13	CDS	5025074	5025181	.	+	0	ID=Cre10.g455600.t1.1.v5.5.CDS.12;Parent=Cre10.g455600.t1.1.v5.5;pacid=30789958
chromosome_10	phytozomev13	exon	5025517	5025626	.	+	.	ID=Cre10.g455600.t1.1.v5.5.exon.13;Parent=Cre10.g455600.t1.1.v5.5;pacid=30789958
chromosome_10	phytozomev13	CDS	5025517	5025626	.	+	0	ID=Cre10.g455600.t1.1.v5.5.CDS.13;Parent=Cre10.g455600.t1.1.v5.5;pacid=30789958
chromosome_10	phytozomev13	exon	5025990	5026068	.	+	.	ID=Cre10.g455600.t1.1.v5.5.exon.14;Parent=Cre10.g455600.t1.1.v5.5;pacid=30789958
chromosome_10	phytozomev13	CDS	5025990	5026068	.	+	1	ID=Cre10.g455600.t1.1.v5.5.CDS.14;Parent=Cre10.g455600.t1.1.v5.5;pacid=30789958
chromosome_10	phytozomev13	exon	5026332	5026526	.	+	.	ID=Cre10.g455600.t1.1.v5.5.exon.15;Parent=Cre10.g455600.t1.1.v5.5;pacid=30789958
chromosome_10	phytozomev13	CDS	5026332	5026526	.	+	0	ID=Cre10.g455600.t1.1.v5.5.CDS.15;Parent=Cre10.g455600.t1.1.v5.5;pacid=30789958
chromosome_10	phytozomev13	exon	5026926	5027063	.	+	.	ID=Cre10.g455600.t1.1.v5.5.exon.16;Parent=Cre10.g455600.t1.1.v5.5;pacid=30789958
chromosome_10	phytozomev13	CDS	5026926	5027063	.	+	0	ID=Cre10.g455600.t1.1.v5.5.CDS.16;Parent=Cre10.g455600.t1.1.v5.5;pacid=30789958
chromosome_10	phytozomev13	exon	5027458	5027625	.	+	.	ID=Cre10.g455600.t1.1.v5.5.exon.17;Parent=Cre10.g455600.t1.1.v5.5;pacid=30789958
chromosome_10	phytozomev13	CDS	5027458	5027625	.	+	0	ID=Cre10.g455600.t1.1.v5.5.CDS.17;Parent=Cre10.g455600.t1.1.v5.5;pacid=30789958
chromosome_10	phytozomev13	CDS	5027993	5028058	.	+	0	ID=Cre10.g455600.t1.1.v5.5.CDS.18;Parent=Cre10.g455600.t1.1.v5.5;pacid=30789958
chromosome_10	phytozomev13	exon	5027993	5029227	.	+	.	ID=Cre10.g455600.t1.1.v5.5.exon.18;Parent=Cre10.g455600.t1.1.v5.5;pacid=30789958
chromosome_10	phytozomev13	three_prime_UTR	5028059	5029227	.	+	.	ID=Cre10.g455600.t1.1.v5.5.three_prime_UTR.1;Parent=Cre10.g455600.t1.1.v5.5;pacid=30789958
###
chromosome_10	phytozomev13	gene	5029286	5033881	.	+	.	ID=Cre10.g455625.v5.5;Name=Cre10.g455625
chromosome_10	phytozomev13	mRNA	5029286	5033881	.	+	.	ID=Cre10.g455625.t1.1.v5.5;Parent=Cre10.g455625.v5.5;Name=Cre10.g455625.t1.1;pacid=30790032;longest=1
chromosome_10	phytozomev13	five_prime_UTR	5029286	5029819	.	+	.	ID=Cre10.g455625.t1.1.v5.5.five_prime_UTR.1;Parent=Cre10.g455625.t1.1.v5.5;pacid=30790032
chromosome_10	phytozomev13	exon	5029286	5030240	.	+	.	ID=Cre10.g455625.t1.1.v5.5.exon.1;Parent=Cre10.g455625.t1.1.v5.5;pacid=30790032
chromosome_10	phytozomev13	CDS	5029820	5030240	.	+	0	ID=Cre10.g455625.t1.1.v5.5.CDS.1;Parent=Cre10.g455625.t1.1.v5.5;pacid=30790032
chromosome_10	phytozomev13	exon	5030647	5031830	.	+	.	ID=Cre10.g455625.t1.1.v5.5.exon.2;Parent=Cre10.g455625.t1.1.v5.5;pacid=30790032
chromosome_10	phytozomev13	CDS	5030647	5031830	.	+	2	ID=Cre10.g455625.t1.1.v5.5.CDS.2;Parent=Cre10.g455625.t1.1.v5.5;pacid=30790032
chromosome_10	phytozomev13	CDS	5031980	5032387	.	+	0	ID=Cre10.g455625.t1.1.v5.5.CDS.3;Parent=Cre10.g455625.t1.1.v5.5;pacid=30790032
chromosome_10	phytozomev13	exon	5031980	5033881	.	+	.	ID=Cre10.g455625.t1.1.v5.5.exon.3;Parent=Cre10.g455625.t1.1.v5.5;pacid=30790032
chromosome_10	phytozomev13	three_prime_UTR	5032388	5033881	.	+	.	ID=Cre10.g455625.t1.1.v5.5.three_prime_UTR.1;Parent=Cre10.g455625.t1.1.v5.5;pacid=30790032
###
chromosome_10	phytozomev13	gene	5034122	5036815	.	-	.	ID=Cre10.g455650.v5.5;Name=Cre10.g455650
chromosome_10	phytozomev13	mRNA	5034122	5036815	.	-	.	ID=Cre10.g455650.t1.2.v5.5;Parent=Cre10.g455650.v5.5;Name=Cre10.g455650.t1.2;pacid=30790723;longest=1
chromosome_10	phytozomev13	three_prime_UTR	5034122	5034678	.	-	.	ID=Cre10.g455650.t1.2.v5.5.three_prime_UTR.1;Parent=Cre10.g455650.t1.2.v5.5;pacid=30790723
chromosome_10	phytozomev13	exon	5034122	5035234	.	-	.	ID=Cre10.g455650.t1.2.v5.5.exon.3;Parent=Cre10.g455650.t1.2.v5.5;pacid=30790723
chromosome_10	phytozomev13	CDS	5034679	5035234	.	-	1	ID=Cre10.g455650.t1.2.v5.5.CDS.3;Parent=Cre10.g455650.t1.2.v5.5;pacid=30790723
chromosome_10	phytozomev13	exon	5035515	5036127	.	-	.	ID=Cre10.g455650.t1.2.v5.5.exon.2;Parent=Cre10.g455650.t1.2.v5.5;pacid=30790723
chromosome_10	phytozomev13	CDS	5035515	5036127	.	-	2	ID=Cre10.g455650.t1.2.v5.5.CDS.2;Parent=Cre10.g455650.t1.2.v5.5;pacid=30790723
chromosome_10	phytozomev13	CDS	5036383	5036569	.	-	0	ID=Cre10.g455650.t1.2.v5.5.CDS.1;Parent=Cre10.g455650.t1.2.v5.5;pacid=30790723
chromosome_10	phytozomev13	exon	5036383	5036815	.	-	.	ID=Cre10.g455650.t1.2.v5.5.exon.1;Parent=Cre10.g455650.t1.2.v5.5;pacid=30790723
chromosome_10	phytozomev13	five_prime_UTR	5036570	5036815	.	-	.	ID=Cre10.g455650.t1.2.v5.5.five_prime_UTR.1;Parent=Cre10.g455650.t1.2.v5.5;pacid=30790723
###
chromosome_10	phytozomev13	gene	5037160	5045085	.	-	.	ID=Cre10.g455700.v5.5;Name=Cre10.g455700
chromosome_10	phytozomev13	mRNA	5037160	5045085	.	-	.	ID=Cre10.g455700.t1.2.v5.5;Parent=Cre10.g455700.v5.5;Name=Cre10.g455700.t1.2;pacid=30790412;longest=1;geneName=PAP5
chromosome_10	phytozomev13	three_prime_UTR	5037160	5038483	.	-	.	ID=Cre10.g455700.t1.2.v5.5.three_prime_UTR.1;Parent=Cre10.g455700.t1.2.v5.5;pacid=30790412
chromosome_10	phytozomev13	exon	5037160	5038978	.	-	.	ID=Cre10.g455700.t1.2.v5.5.exon.9;Parent=Cre10.g455700.t1.2.v5.5;pacid=30790412
chromosome_10	phytozomev13	CDS	5038484	5038978	.	-	0	ID=Cre10.g455700.t1.2.v5.5.CDS.9;Parent=Cre10.g455700.t1.2.v5.5;pacid=30790412
chromosome_10	phytozomev13	exon	5039292	5039378	.	-	.	ID=Cre10.g455700.t1.2.v5.5.exon.8;Parent=Cre10.g455700.t1.2.v5.5;pacid=30790412
chromosome_10	phytozomev13	CDS	5039292	5039378	.	-	0	ID=Cre10.g455700.t1.2.v5.5.CDS.8;Parent=Cre10.g455700.t1.2.v5.5;pacid=30790412
chromosome_10	phytozomev13	exon	5039721	5039834	.	-	.	ID=Cre10.g455700.t1.2.v5.5.exon.7;Parent=Cre10.g455700.t1.2.v5.5;pacid=30790412
chromosome_10	phytozomev13	CDS	5039721	5039834	.	-	0	ID=Cre10.g455700.t1.2.v5.5.CDS.7;Parent=Cre10.g455700.t1.2.v5.5;pacid=30790412
chromosome_10	phytozomev13	exon	5040046	5040247	.	-	.	ID=Cre10.g455700.t1.2.v5.5.exon.6;Parent=Cre10.g455700.t1.2.v5.5;pacid=30790412
chromosome_10	phytozomev13	CDS	5040046	5040247	.	-	1	ID=Cre10.g455700.t1.2.v5.5.CDS.6;Parent=Cre10.g455700.t1.2.v5.5;pacid=30790412
chromosome_10	phytozomev13	exon	5040616	5040764	.	-	.	ID=Cre10.g455700.t1.2.v5.5.exon.5;Parent=Cre10.g455700.t1.2.v5.5;pacid=30790412
chromosome_10	phytozomev13	CDS	5040616	5040764	.	-	0	ID=Cre10.g455700.t1.2.v5.5.CDS.5;Parent=Cre10.g455700.t1.2.v5.5;pacid=30790412
chromosome_10	phytozomev13	exon	5041072	5041694	.	-	.	ID=Cre10.g455700.t1.2.v5.5.exon.4;Parent=Cre10.g455700.t1.2.v5.5;pacid=30790412
chromosome_10	phytozomev13	CDS	5041072	5041694	.	-	2	ID=Cre10.g455700.t1.2.v5.5.CDS.4;Parent=Cre10.g455700.t1.2.v5.5;pacid=30790412
chromosome_10	phytozomev13	exon	5042007	5042203	.	-	.	ID=Cre10.g455700.t1.2.v5.5.exon.3;Parent=Cre10.g455700.t1.2.v5.5;pacid=30790412
chromosome_10	phytozomev13	CDS	5042007	5042203	.	-	1	ID=Cre10.g455700.t1.2.v5.5.CDS.3;Parent=Cre10.g455700.t1.2.v5.5;pacid=30790412
chromosome_10	phytozomev13	exon	5042457	5043193	.	-	.	ID=Cre10.g455700.t1.2.v5.5.exon.2;Parent=Cre10.g455700.t1.2.v5.5;pacid=30790412
chromosome_10	phytozomev13	CDS	5042457	5043193	.	-	0	ID=Cre10.g455700.t1.2.v5.5.CDS.2;Parent=Cre10.g455700.t1.2.v5.5;pacid=30790412
chromosome_10	phytozomev13	CDS	5043339	5044814	.	-	0	ID=Cre10.g455700.t1.2.v5.5.CDS.1;Parent=Cre10.g455700.t1.2.v5.5;pacid=30790412
chromosome_10	phytozomev13	exon	5043339	5045085	.	-	.	ID=Cre10.g455700.t1.2.v5.5.exon.1;Parent=Cre10.g455700.t1.2.v5.5;pacid=30790412
chromosome_10	phytozomev13	five_prime_UTR	5044815	5045085	.	-	.	ID=Cre10.g455700.t1.2.v5.5.five_prime_UTR.1;Parent=Cre10.g455700.t1.2.v5.5;pacid=30790412
###
chromosome_10	phytozomev13	gene	5045236	5063727	.	+	.	ID=Cre10.g455750.v5.5;Name=Cre10.g455750
chromosome_10	phytozomev13	mRNA	5045236	5063727	.	+	.	ID=Cre10.g455750.t1.1.v5.5;Parent=Cre10.g455750.v5.5;Name=Cre10.g455750.t1.1;pacid=30789805;longest=1
chromosome_10	phytozomev13	five_prime_UTR	5045236	5045453	.	+	.	ID=Cre10.g455750.t1.1.v5.5.five_prime_UTR.1;Parent=Cre10.g455750.t1.1.v5.5;pacid=30789805
chromosome_10	phytozomev13	exon	5045236	5045743	.	+	.	ID=Cre10.g455750.t1.1.v5.5.exon.1;Parent=Cre10.g455750.t1.1.v5.5;pacid=30789805
chromosome_10	phytozomev13	CDS	5045454	5045743	.	+	0	ID=Cre10.g455750.t1.1.v5.5.CDS.1;Parent=Cre10.g455750.t1.1.v5.5;pacid=30789805
chromosome_10	phytozomev13	exon	5046126	5046235	.	+	.	ID=Cre10.g455750.t1.1.v5.5.exon.2;Parent=Cre10.g455750.t1.1.v5.5;pacid=30789805
chromosome_10	phytozomev13	CDS	5046126	5046235	.	+	1	ID=Cre10.g455750.t1.1.v5.5.CDS.2;Parent=Cre10.g455750.t1.1.v5.5;pacid=30789805
chromosome_10	phytozomev13	exon	5046398	5047128	.	+	.	ID=Cre10.g455750.t1.1.v5.5.exon.3;Parent=Cre10.g455750.t1.1.v5.5;pacid=30789805
chromosome_10	phytozomev13	CDS	5046398	5047128	.	+	2	ID=Cre10.g455750.t1.1.v5.5.CDS.3;Parent=Cre10.g455750.t1.1.v5.5;pacid=30789805
chromosome_10	phytozomev13	exon	5047316	5047684	.	+	.	ID=Cre10.g455750.t1.1.v5.5.exon.4;Parent=Cre10.g455750.t1.1.v5.5;pacid=30789805
chromosome_10	phytozomev13	CDS	5047316	5047684	.	+	0	ID=Cre10.g455750.t1.1.v5.5.CDS.4;Parent=Cre10.g455750.t1.1.v5.5;pacid=30789805
chromosome_10	phytozomev13	exon	5048065	5048328	.	+	.	ID=Cre10.g455750.t1.1.v5.5.exon.5;Parent=Cre10.g455750.t1.1.v5.5;pacid=30789805
chromosome_10	phytozomev13	CDS	5048065	5048328	.	+	0	ID=Cre10.g455750.t1.1.v5.5.CDS.5;Parent=Cre10.g455750.t1.1.v5.5;pacid=30789805
chromosome_10	phytozomev13	exon	5048636	5048776	.	+	.	ID=Cre10.g455750.t1.1.v5.5.exon.6;Parent=Cre10.g455750.t1.1.v5.5;pacid=30789805
chromosome_10	phytozomev13	CDS	5048636	5048776	.	+	0	ID=Cre10.g455750.t1.1.v5.5.CDS.6;Parent=Cre10.g455750.t1.1.v5.5;pacid=30789805
chromosome_10	phytozomev13	exon	5049002	5049724	.	+	.	ID=Cre10.g455750.t1.1.v5.5.exon.7;Parent=Cre10.g455750.t1.1.v5.5;pacid=30789805
chromosome_10	phytozomev13	CDS	5049002	5049724	.	+	0	ID=Cre10.g455750.t1.1.v5.5.CDS.7;Parent=Cre10.g455750.t1.1.v5.5;pacid=30789805
chromosome_10	phytozomev13	exon	5049947	5050115	.	+	.	ID=Cre10.g455750.t1.1.v5.5.exon.8;Parent=Cre10.g455750.t1.1.v5.5;pacid=30789805
chromosome_10	phytozomev13	CDS	5049947	5050115	.	+	0	ID=Cre10.g455750.t1.1.v5.5.CDS.8;Parent=Cre10.g455750.t1.1.v5.5;pacid=30789805
chromosome_10	phytozomev13	exon	5050285	5050446	.	+	.	ID=Cre10.g455750.t1.1.v5.5.exon.9;Parent=Cre10.g455750.t1.1.v5.5;pacid=30789805
chromosome_10	phytozomev13	CDS	5050285	5050446	.	+	2	ID=Cre10.g455750.t1.1.v5.5.CDS.9;Parent=Cre10.g455750.t1.1.v5.5;pacid=30789805
chromosome_10	phytozomev13	exon	5050582	5050661	.	+	.	ID=Cre10.g455750.t1.1.v5.5.exon.10;Parent=Cre10.g455750.t1.1.v5.5;pacid=30789805
chromosome_10	phytozomev13	CDS	5050582	5050661	.	+	2	ID=Cre10.g455750.t1.1.v5.5.CDS.10;Parent=Cre10.g455750.t1.1.v5.5;pacid=30789805
chromosome_10	phytozomev13	exon	5050922	5050978	.	+	.	ID=Cre10.g455750.t1.1.v5.5.exon.11;Parent=Cre10.g455750.t1.1.v5.5;pacid=30789805
chromosome_10	phytozomev13	CDS	5050922	5050978	.	+	0	ID=Cre10.g455750.t1.1.v5.5.CDS.11;Parent=Cre10.g455750.t1.1.v5.5;pacid=30789805
chromosome_10	phytozomev13	exon	5051436	5051603	.	+	.	ID=Cre10.g455750.t1.1.v5.5.exon.12;Parent=Cre10.g455750.t1.1.v5.5;pacid=30789805
chromosome_10	phytozomev13	CDS	5051436	5051603	.	+	0	ID=Cre10.g455750.t1.1.v5.5.CDS.12;Parent=Cre10.g455750.t1.1.v5.5;pacid=30789805
chromosome_10	phytozomev13	exon	5051822	5051908	.	+	.	ID=Cre10.g455750.t1.1.v5.5.exon.13;Parent=Cre10.g455750.t1.1.v5.5;pacid=30789805
chromosome_10	phytozomev13	CDS	5051822	5051908	.	+	0	ID=Cre10.g455750.t1.1.v5.5.CDS.13;Parent=Cre10.g455750.t1.1.v5.5;pacid=30789805
chromosome_10	phytozomev13	exon	5052082	5052294	.	+	.	ID=Cre10.g455750.t1.1.v5.5.exon.14;Parent=Cre10.g455750.t1.1.v5.5;pacid=30789805
chromosome_10	phytozomev13	CDS	5052082	5052294	.	+	0	ID=Cre10.g455750.t1.1.v5.5.CDS.14;Parent=Cre10.g455750.t1.1.v5.5;pacid=30789805
chromosome_10	phytozomev13	exon	5052422	5052474	.	+	.	ID=Cre10.g455750.t1.1.v5.5.exon.15;Parent=Cre10.g455750.t1.1.v5.5;pacid=30789805
chromosome_10	phytozomev13	CDS	5052422	5052474	.	+	0	ID=Cre10.g455750.t1.1.v5.5.CDS.15;Parent=Cre10.g455750.t1.1.v5.5;pacid=30789805
chromosome_10	phytozomev13	exon	5053093	5053195	.	+	.	ID=Cre10.g455750.t1.1.v5.5.exon.16;Parent=Cre10.g455750.t1.1.v5.5;pacid=30789805
chromosome_10	phytozomev13	CDS	5053093	5053195	.	+	1	ID=Cre10.g455750.t1.1.v5.5.CDS.16;Parent=Cre10.g455750.t1.1.v5.5;pacid=30789805
chromosome_10	phytozomev13	exon	5053472	5053541	.	+	.	ID=Cre10.g455750.t1.1.v5.5.exon.17;Parent=Cre10.g455750.t1.1.v5.5;pacid=30789805
chromosome_10	phytozomev13	CDS	5053472	5053541	.	+	0	ID=Cre10.g455750.t1.1.v5.5.CDS.17;Parent=Cre10.g455750.t1.1.v5.5;pacid=30789805
chromosome_10	phytozomev13	exon	5053852	5053998	.	+	.	ID=Cre10.g455750.t1.1.v5.5.exon.18;Parent=Cre10.g455750.t1.1.v5.5;pacid=30789805
chromosome_10	phytozomev13	CDS	5053852	5053998	.	+	2	ID=Cre10.g455750.t1.1.v5.5.CDS.18;Parent=Cre10.g455750.t1.1.v5.5;pacid=30789805
chromosome_10	phytozomev13	exon	5054169	5054313	.	+	.	ID=Cre10.g455750.t1.1.v5.5.exon.19;Parent=Cre10.g455750.t1.1.v5.5;pacid=30789805
chromosome_10	phytozomev13	CDS	5054169	5054313	.	+	2	ID=Cre10.g455750.t1.1.v5.5.CDS.19;Parent=Cre10.g455750.t1.1.v5.5;pacid=30789805
chromosome_10	phytozomev13	exon	5054722	5054803	.	+	.	ID=Cre10.g455750.t1.1.v5.5.exon.20;Parent=Cre10.g455750.t1.1.v5.5;pacid=30789805
chromosome_10	phytozomev13	CDS	5054722	5054803	.	+	1	ID=Cre10.g455750.t1.1.v5.5.CDS.20;Parent=Cre10.g455750.t1.1.v5.5;pacid=30789805
chromosome_10	phytozomev13	exon	5055094	5055147	.	+	.	ID=Cre10.g455750.t1.1.v5.5.exon.21;Parent=Cre10.g455750.t1.1.v5.5;pacid=30789805
chromosome_10	phytozomev13	CDS	5055094	5055147	.	+	0	ID=Cre10.g455750.t1.1.v5.5.CDS.21;Parent=Cre10.g455750.t1.1.v5.5;pacid=30789805
chromosome_10	phytozomev13	exon	5055339	5055523	.	+	.	ID=Cre10.g455750.t1.1.v5.5.exon.22;Parent=Cre10.g455750.t1.1.v5.5;pacid=30789805
chromosome_10	phytozomev13	CDS	5055339	5055523	.	+	0	ID=Cre10.g455750.t1.1.v5.5.CDS.22;Parent=Cre10.g455750.t1.1.v5.5;pacid=30789805
chromosome_10	phytozomev13	exon	5055739	5056012	.	+	.	ID=Cre10.g455750.t1.1.v5.5.exon.23;Parent=Cre10.g455750.t1.1.v5.5;pacid=30789805
chromosome_10	phytozomev13	CDS	5055739	5056012	.	+	1	ID=Cre10.g455750.t1.1.v5.5.CDS.23;Parent=Cre10.g455750.t1.1.v5.5;pacid=30789805
chromosome_10	phytozomev13	exon	5056226	5056289	.	+	.	ID=Cre10.g455750.t1.1.v5.5.exon.24;Parent=Cre10.g455750.t1.1.v5.5;pacid=30789805
chromosome_10	phytozomev13	CDS	5056226	5056289	.	+	0	ID=Cre10.g455750.t1.1.v5.5.CDS.24;Parent=Cre10.g455750.t1.1.v5.5;pacid=30789805
chromosome_10	phytozomev13	exon	5056504	5056919	.	+	.	ID=Cre10.g455750.t1.1.v5.5.exon.25;Parent=Cre10.g455750.t1.1.v5.5;pacid=30789805
chromosome_10	phytozomev13	CDS	5056504	5056919	.	+	2	ID=Cre10.g455750.t1.1.v5.5.CDS.25;Parent=Cre10.g455750.t1.1.v5.5;pacid=30789805
chromosome_10	phytozomev13	exon	5057081	5057211	.	+	.	ID=Cre10.g455750.t1.1.v5.5.exon.26;Parent=Cre10.g455750.t1.1.v5.5;pacid=30789805
chromosome_10	phytozomev13	CDS	5057081	5057211	.	+	0	ID=Cre10.g455750.t1.1.v5.5.CDS.26;Parent=Cre10.g455750.t1.1.v5.5;pacid=30789805
chromosome_10	phytozomev13	exon	5057360	5057423	.	+	.	ID=Cre10.g455750.t1.1.v5.5.exon.27;Parent=Cre10.g455750.t1.1.v5.5;pacid=30789805
chromosome_10	phytozomev13	CDS	5057360	5057423	.	+	1	ID=Cre10.g455750.t1.1.v5.5.CDS.27;Parent=Cre10.g455750.t1.1.v5.5;pacid=30789805
chromosome_10	phytozomev13	exon	5057729	5058513	.	+	.	ID=Cre10.g455750.t1.1.v5.5.exon.28;Parent=Cre10.g455750.t1.1.v5.5;pacid=30789805
chromosome_10	phytozomev13	CDS	5057729	5058513	.	+	0	ID=Cre10.g455750.t1.1.v5.5.CDS.28;Parent=Cre10.g455750.t1.1.v5.5;pacid=30789805
chromosome_10	phytozomev13	exon	5058744	5058869	.	+	.	ID=Cre10.g455750.t1.1.v5.5.exon.29;Parent=Cre10.g455750.t1.1.v5.5;pacid=30789805
chromosome_10	phytozomev13	CDS	5058744	5058869	.	+	1	ID=Cre10.g455750.t1.1.v5.5.CDS.29;Parent=Cre10.g455750.t1.1.v5.5;pacid=30789805
chromosome_10	phytozomev13	exon	5059113	5059668	.	+	.	ID=Cre10.g455750.t1.1.v5.5.exon.30;Parent=Cre10.g455750.t1.1.v5.5;pacid=30789805
chromosome_10	phytozomev13	CDS	5059113	5059668	.	+	1	ID=Cre10.g455750.t1.1.v5.5.CDS.30;Parent=Cre10.g455750.t1.1.v5.5;pacid=30789805
chromosome_10	phytozomev13	exon	5059930	5060028	.	+	.	ID=Cre10.g455750.t1.1.v5.5.exon.31;Parent=Cre10.g455750.t1.1.v5.5;pacid=30789805
chromosome_10	phytozomev13	CDS	5059930	5060028	.	+	0	ID=Cre10.g455750.t1.1.v5.5.CDS.31;Parent=Cre10.g455750.t1.1.v5.5;pacid=30789805
chromosome_10	phytozomev13	exon	5060189	5060269	.	+	.	ID=Cre10.g455750.t1.1.v5.5.exon.32;Parent=Cre10.g455750.t1.1.v5.5;pacid=30789805
chromosome_10	phytozomev13	CDS	5060189	5060269	.	+	0	ID=Cre10.g455750.t1.1.v5.5.CDS.32;Parent=Cre10.g455750.t1.1.v5.5;pacid=30789805
chromosome_10	phytozomev13	exon	5060566	5060686	.	+	.	ID=Cre10.g455750.t1.1.v5.5.exon.33;Parent=Cre10.g455750.t1.1.v5.5;pacid=30789805
chromosome_10	phytozomev13	CDS	5060566	5060686	.	+	0	ID=Cre10.g455750.t1.1.v5.5.CDS.33;Parent=Cre10.g455750.t1.1.v5.5;pacid=30789805
chromosome_10	phytozomev13	exon	5060876	5060979	.	+	.	ID=Cre10.g455750.t1.1.v5.5.exon.34;Parent=Cre10.g455750.t1.1.v5.5;pacid=30789805
chromosome_10	phytozomev13	CDS	5060876	5060979	.	+	2	ID=Cre10.g455750.t1.1.v5.5.CDS.34;Parent=Cre10.g455750.t1.1.v5.5;pacid=30789805
chromosome_10	phytozomev13	exon	5061134	5061155	.	+	.	ID=Cre10.g455750.t1.1.v5.5.exon.35;Parent=Cre10.g455750.t1.1.v5.5;pacid=30789805
chromosome_10	phytozomev13	CDS	5061134	5061155	.	+	0	ID=Cre10.g455750.t1.1.v5.5.CDS.35;Parent=Cre10.g455750.t1.1.v5.5;pacid=30789805
chromosome_10	phytozomev13	exon	5061320	5061384	.	+	.	ID=Cre10.g455750.t1.1.v5.5.exon.36;Parent=Cre10.g455750.t1.1.v5.5;pacid=30789805
chromosome_10	phytozomev13	CDS	5061320	5061384	.	+	2	ID=Cre10.g455750.t1.1.v5.5.CDS.36;Parent=Cre10.g455750.t1.1.v5.5;pacid=30789805
chromosome_10	phytozomev13	exon	5061579	5061667	.	+	.	ID=Cre10.g455750.t1.1.v5.5.exon.37;Parent=Cre10.g455750.t1.1.v5.5;pacid=30789805
chromosome_10	phytozomev13	CDS	5061579	5061667	.	+	0	ID=Cre10.g455750.t1.1.v5.5.CDS.37;Parent=Cre10.g455750.t1.1.v5.5;pacid=30789805
chromosome_10	phytozomev13	exon	5061937	5062128	.	+	.	ID=Cre10.g455750.t1.1.v5.5.exon.38;Parent=Cre10.g455750.t1.1.v5.5;pacid=30789805
chromosome_10	phytozomev13	CDS	5061937	5062128	.	+	1	ID=Cre10.g455750.t1.1.v5.5.CDS.38;Parent=Cre10.g455750.t1.1.v5.5;pacid=30789805
chromosome_10	phytozomev13	CDS	5062376	5062403	.	+	1	ID=Cre10.g455750.t1.1.v5.5.CDS.39;Parent=Cre10.g455750.t1.1.v5.5;pacid=30789805
chromosome_10	phytozomev13	exon	5062376	5063727	.	+	.	ID=Cre10.g455750.t1.1.v5.5.exon.39;Parent=Cre10.g455750.t1.1.v5.5;pacid=30789805
chromosome_10	phytozomev13	three_prime_UTR	5062404	5063727	.	+	.	ID=Cre10.g455750.t1.1.v5.5.three_prime_UTR.1;Parent=Cre10.g455750.t1.1.v5.5;pacid=30789805
###
chromosome_10	phytozomev13	gene	5063730	5068225	.	-	.	ID=Cre10.g455800.v5.5;Name=Cre10.g455800
chromosome_10	phytozomev13	mRNA	5063730	5068225	.	-	.	ID=Cre10.g455800.t1.1.v5.5;Parent=Cre10.g455800.v5.5;Name=Cre10.g455800.t1.1;pacid=30790256;longest=1
chromosome_10	phytozomev13	three_prime_UTR	5063730	5063881	.	-	.	ID=Cre10.g455800.t1.1.v5.5.three_prime_UTR.1;Parent=Cre10.g455800.t1.1.v5.5;pacid=30790256
chromosome_10	phytozomev13	exon	5063730	5064061	.	-	.	ID=Cre10.g455800.t1.1.v5.5.exon.6;Parent=Cre10.g455800.t1.1.v5.5;pacid=30790256
chromosome_10	phytozomev13	CDS	5063882	5064061	.	-	0	ID=Cre10.g455800.t1.1.v5.5.CDS.6;Parent=Cre10.g455800.t1.1.v5.5;pacid=30790256
chromosome_10	phytozomev13	exon	5064343	5065374	.	-	.	ID=Cre10.g455800.t1.1.v5.5.exon.5;Parent=Cre10.g455800.t1.1.v5.5;pacid=30790256
chromosome_10	phytozomev13	CDS	5064343	5065374	.	-	0	ID=Cre10.g455800.t1.1.v5.5.CDS.5;Parent=Cre10.g455800.t1.1.v5.5;pacid=30790256
chromosome_10	phytozomev13	exon	5065665	5066797	.	-	.	ID=Cre10.g455800.t1.1.v5.5.exon.4;Parent=Cre10.g455800.t1.1.v5.5;pacid=30790256
chromosome_10	phytozomev13	CDS	5065665	5066797	.	-	2	ID=Cre10.g455800.t1.1.v5.5.CDS.4;Parent=Cre10.g455800.t1.1.v5.5;pacid=30790256
chromosome_10	phytozomev13	exon	5067077	5067266	.	-	.	ID=Cre10.g455800.t1.1.v5.5.exon.3;Parent=Cre10.g455800.t1.1.v5.5;pacid=30790256
chromosome_10	phytozomev13	CDS	5067077	5067266	.	-	0	ID=Cre10.g455800.t1.1.v5.5.CDS.3;Parent=Cre10.g455800.t1.1.v5.5;pacid=30790256
chromosome_10	phytozomev13	exon	5067481	5067649	.	-	.	ID=Cre10.g455800.t1.1.v5.5.exon.2;Parent=Cre10.g455800.t1.1.v5.5;pacid=30790256
chromosome_10	phytozomev13	CDS	5067481	5067649	.	-	1	ID=Cre10.g455800.t1.1.v5.5.CDS.2;Parent=Cre10.g455800.t1.1.v5.5;pacid=30790256
chromosome_10	phytozomev13	CDS	5067830	5067903	.	-	0	ID=Cre10.g455800.t1.1.v5.5.CDS.1;Parent=Cre10.g455800.t1.1.v5.5;pacid=30790256
chromosome_10	phytozomev13	exon	5067830	5068225	.	-	.	ID=Cre10.g455800.t1.1.v5.5.exon.1;Parent=Cre10.g455800.t1.1.v5.5;pacid=30790256
chromosome_10	phytozomev13	five_prime_UTR	5067904	5068225	.	-	.	ID=Cre10.g455800.t1.1.v5.5.five_prime_UTR.1;Parent=Cre10.g455800.t1.1.v5.5;pacid=30790256
chromosome_10	phytozomev13	mRNA	5063730	5068225	.	-	.	ID=Cre10.g455800.t2.1.v5.5;Parent=Cre10.g455800.v5.5;Name=Cre10.g455800.t2.1;pacid=30790257;longest=0
chromosome_10	phytozomev13	three_prime_UTR	5063730	5063881	.	-	.	ID=Cre10.g455800.t2.1.v5.5.three_prime_UTR.1;Parent=Cre10.g455800.t2.1.v5.5;pacid=30790257
chromosome_10	phytozomev13	exon	5063730	5064061	.	-	.	ID=Cre10.g455800.t2.1.v5.5.exon.6;Parent=Cre10.g455800.t2.1.v5.5;pacid=30790257
chromosome_10	phytozomev13	CDS	5063882	5064061	.	-	0	ID=Cre10.g455800.t2.1.v5.5.CDS.6;Parent=Cre10.g455800.t2.1.v5.5;pacid=30790257
chromosome_10	phytozomev13	exon	5064343	5065374	.	-	.	ID=Cre10.g455800.t2.1.v5.5.exon.5;Parent=Cre10.g455800.t2.1.v5.5;pacid=30790257
chromosome_10	phytozomev13	CDS	5064343	5065374	.	-	0	ID=Cre10.g455800.t2.1.v5.5.CDS.5;Parent=Cre10.g455800.t2.1.v5.5;pacid=30790257
chromosome_10	phytozomev13	exon	5065665	5066794	.	-	.	ID=Cre10.g455800.t2.1.v5.5.exon.4;Parent=Cre10.g455800.t2.1.v5.5;pacid=30790257
chromosome_10	phytozomev13	CDS	5065665	5066794	.	-	2	ID=Cre10.g455800.t2.1.v5.5.CDS.4;Parent=Cre10.g455800.t2.1.v5.5;pacid=30790257
chromosome_10	phytozomev13	exon	5067077	5067266	.	-	.	ID=Cre10.g455800.t2.1.v5.5.exon.3;Parent=Cre10.g455800.t2.1.v5.5;pacid=30790257
chromosome_10	phytozomev13	CDS	5067077	5067266	.	-	0	ID=Cre10.g455800.t2.1.v5.5.CDS.3;Parent=Cre10.g455800.t2.1.v5.5;pacid=30790257
chromosome_10	phytozomev13	exon	5067481	5067649	.	-	.	ID=Cre10.g455800.t2.1.v5.5.exon.2;Parent=Cre10.g455800.t2.1.v5.5;pacid=30790257
chromosome_10	phytozomev13	CDS	5067481	5067649	.	-	1	ID=Cre10.g455800.t2.1.v5.5.CDS.2;Parent=Cre10.g455800.t2.1.v5.5;pacid=30790257
chromosome_10	phytozomev13	CDS	5067830	5067903	.	-	0	ID=Cre10.g455800.t2.1.v5.5.CDS.1;Parent=Cre10.g455800.t2.1.v5.5;pacid=30790257
chromosome_10	phytozomev13	exon	5067830	5068225	.	-	.	ID=Cre10.g455800.t2.1.v5.5.exon.1;Parent=Cre10.g455800.t2.1.v5.5;pacid=30790257
chromosome_10	phytozomev13	five_prime_UTR	5067904	5068225	.	-	.	ID=Cre10.g455800.t2.1.v5.5.five_prime_UTR.1;Parent=Cre10.g455800.t2.1.v5.5;pacid=30790257
###
chromosome_10	phytozomev13	gene	5068410	5076985	.	-	.	ID=Cre10.g455850.v5.5;Name=Cre10.g455850
chromosome_10	phytozomev13	mRNA	5068410	5076985	.	-	.	ID=Cre10.g455850.t1.2.v5.5;Parent=Cre10.g455850.v5.5;Name=Cre10.g455850.t1.2;pacid=30790894;longest=1;geneName=MCM7
chromosome_10	phytozomev13	three_prime_UTR	5068410	5069040	.	-	.	ID=Cre10.g455850.t1.2.v5.5.three_prime_UTR.1;Parent=Cre10.g455850.t1.2.v5.5;pacid=30790894
chromosome_10	phytozomev13	exon	5068410	5069160	.	-	.	ID=Cre10.g455850.t1.2.v5.5.exon.21;Parent=Cre10.g455850.t1.2.v5.5;pacid=30790894
chromosome_10	phytozomev13	CDS	5069041	5069160	.	-	0	ID=Cre10.g455850.t1.2.v5.5.CDS.21;Parent=Cre10.g455850.t1.2.v5.5;pacid=30790894
chromosome_10	phytozomev13	exon	5069412	5069549	.	-	.	ID=Cre10.g455850.t1.2.v5.5.exon.20;Parent=Cre10.g455850.t1.2.v5.5;pacid=30790894
chromosome_10	phytozomev13	CDS	5069412	5069549	.	-	0	ID=Cre10.g455850.t1.2.v5.5.CDS.20;Parent=Cre10.g455850.t1.2.v5.5;pacid=30790894
chromosome_10	phytozomev13	exon	5069819	5069887	.	-	.	ID=Cre10.g455850.t1.2.v5.5.exon.19;Parent=Cre10.g455850.t1.2.v5.5;pacid=30790894
chromosome_10	phytozomev13	CDS	5069819	5069887	.	-	0	ID=Cre10.g455850.t1.2.v5.5.CDS.19;Parent=Cre10.g455850.t1.2.v5.5;pacid=30790894
chromosome_10	phytozomev13	exon	5070107	5070258	.	-	.	ID=Cre10.g455850.t1.2.v5.5.exon.18;Parent=Cre10.g455850.t1.2.v5.5;pacid=30790894
chromosome_10	phytozomev13	CDS	5070107	5070258	.	-	2	ID=Cre10.g455850.t1.2.v5.5.CDS.18;Parent=Cre10.g455850.t1.2.v5.5;pacid=30790894
chromosome_10	phytozomev13	exon	5070518	5070648	.	-	.	ID=Cre10.g455850.t1.2.v5.5.exon.17;Parent=Cre10.g455850.t1.2.v5.5;pacid=30790894
chromosome_10	phytozomev13	CDS	5070518	5070648	.	-	1	ID=Cre10.g455850.t1.2.v5.5.CDS.17;Parent=Cre10.g455850.t1.2.v5.5;pacid=30790894
chromosome_10	phytozomev13	exon	5070928	5071034	.	-	.	ID=Cre10.g455850.t1.2.v5.5.exon.16;Parent=Cre10.g455850.t1.2.v5.5;pacid=30790894
chromosome_10	phytozomev13	CDS	5070928	5071034	.	-	0	ID=Cre10.g455850.t1.2.v5.5.CDS.16;Parent=Cre10.g455850.t1.2.v5.5;pacid=30790894
chromosome_10	phytozomev13	exon	5071286	5071331	.	-	.	ID=Cre10.g455850.t1.2.v5.5.exon.15;Parent=Cre10.g455850.t1.2.v5.5;pacid=30790894
chromosome_10	phytozomev13	CDS	5071286	5071331	.	-	1	ID=Cre10.g455850.t1.2.v5.5.CDS.15;Parent=Cre10.g455850.t1.2.v5.5;pacid=30790894
chromosome_10	phytozomev13	exon	5071517	5071617	.	-	.	ID=Cre10.g455850.t1.2.v5.5.exon.14;Parent=Cre10.g455850.t1.2.v5.5;pacid=30790894
chromosome_10	phytozomev13	CDS	5071517	5071617	.	-	0	ID=Cre10.g455850.t1.2.v5.5.CDS.14;Parent=Cre10.g455850.t1.2.v5.5;pacid=30790894
chromosome_10	phytozomev13	exon	5071906	5072019	.	-	.	ID=Cre10.g455850.t1.2.v5.5.exon.13;Parent=Cre10.g455850.t1.2.v5.5;pacid=30790894
chromosome_10	phytozomev13	CDS	5071906	5072019	.	-	0	ID=Cre10.g455850.t1.2.v5.5.CDS.13;Parent=Cre10.g455850.t1.2.v5.5;pacid=30790894
chromosome_10	phytozomev13	exon	5072298	5072413	.	-	.	ID=Cre10.g455850.t1.2.v5.5.exon.12;Parent=Cre10.g455850.t1.2.v5.5;pacid=30790894
chromosome_10	phytozomev13	CDS	5072298	5072413	.	-	2	ID=Cre10.g455850.t1.2.v5.5.CDS.12;Parent=Cre10.g455850.t1.2.v5.5;pacid=30790894
chromosome_10	phytozomev13	exon	5072646	5072742	.	-	.	ID=Cre10.g455850.t1.2.v5.5.exon.11;Parent=Cre10.g455850.t1.2.v5.5;pacid=30790894
chromosome_10	phytozomev13	CDS	5072646	5072742	.	-	0	ID=Cre10.g455850.t1.2.v5.5.CDS.11;Parent=Cre10.g455850.t1.2.v5.5;pacid=30790894
chromosome_10	phytozomev13	exon	5073035	5073227	.	-	.	ID=Cre10.g455850.t1.2.v5.5.exon.10;Parent=Cre10.g455850.t1.2.v5.5;pacid=30790894
chromosome_10	phytozomev13	CDS	5073035	5073227	.	-	1	ID=Cre10.g455850.t1.2.v5.5.CDS.10;Parent=Cre10.g455850.t1.2.v5.5;pacid=30790894
chromosome_10	phytozomev13	exon	5073566	5073702	.	-	.	ID=Cre10.g455850.t1.2.v5.5.exon.9;Parent=Cre10.g455850.t1.2.v5.5;pacid=30790894
chromosome_10	phytozomev13	CDS	5073566	5073702	.	-	0	ID=Cre10.g455850.t1.2.v5.5.CDS.9;Parent=Cre10.g455850.t1.2.v5.5;pacid=30790894
chromosome_10	phytozomev13	exon	5074091	5074189	.	-	.	ID=Cre10.g455850.t1.2.v5.5.exon.8;Parent=Cre10.g455850.t1.2.v5.5;pacid=30790894
chromosome_10	phytozomev13	CDS	5074091	5074189	.	-	0	ID=Cre10.g455850.t1.2.v5.5.CDS.8;Parent=Cre10.g455850.t1.2.v5.5;pacid=30790894
chromosome_10	phytozomev13	exon	5074701	5074835	.	-	.	ID=Cre10.g455850.t1.2.v5.5.exon.7;Parent=Cre10.g455850.t1.2.v5.5;pacid=30790894
chromosome_10	phytozomev13	CDS	5074701	5074835	.	-	0	ID=Cre10.g455850.t1.2.v5.5.CDS.7;Parent=Cre10.g455850.t1.2.v5.5;pacid=30790894
chromosome_10	phytozomev13	exon	5075097	5075282	.	-	.	ID=Cre10.g455850.t1.2.v5.5.exon.6;Parent=Cre10.g455850.t1.2.v5.5;pacid=30790894
chromosome_10	phytozomev13	CDS	5075097	5075282	.	-	0	ID=Cre10.g455850.t1.2.v5.5.CDS.6;Parent=Cre10.g455850.t1.2.v5.5;pacid=30790894
chromosome_10	phytozomev13	exon	5075604	5075642	.	-	.	ID=Cre10.g455850.t1.2.v5.5.exon.5;Parent=Cre10.g455850.t1.2.v5.5;pacid=30790894
chromosome_10	phytozomev13	CDS	5075604	5075642	.	-	0	ID=Cre10.g455850.t1.2.v5.5.CDS.5;Parent=Cre10.g455850.t1.2.v5.5;pacid=30790894
chromosome_10	phytozomev13	exon	5076039	5076209	.	-	.	ID=Cre10.g455850.t1.2.v5.5.exon.4;Parent=Cre10.g455850.t1.2.v5.5;pacid=30790894
chromosome_10	phytozomev13	CDS	5076039	5076209	.	-	0	ID=Cre10.g455850.t1.2.v5.5.CDS.4;Parent=Cre10.g455850.t1.2.v5.5;pacid=30790894
chromosome_10	phytozomev13	exon	5076362	5076421	.	-	.	ID=Cre10.g455850.t1.2.v5.5.exon.3;Parent=Cre10.g455850.t1.2.v5.5;pacid=30790894
chromosome_10	phytozomev13	CDS	5076362	5076421	.	-	0	ID=Cre10.g455850.t1.2.v5.5.CDS.3;Parent=Cre10.g455850.t1.2.v5.5;pacid=30790894
chromosome_10	phytozomev13	exon	5076652	5076734	.	-	.	ID=Cre10.g455850.t1.2.v5.5.exon.2;Parent=Cre10.g455850.t1.2.v5.5;pacid=30790894
chromosome_10	phytozomev13	CDS	5076652	5076734	.	-	2	ID=Cre10.g455850.t1.2.v5.5.CDS.2;Parent=Cre10.g455850.t1.2.v5.5;pacid=30790894
chromosome_10	phytozomev13	CDS	5076853	5076892	.	-	0	ID=Cre10.g455850.t1.2.v5.5.CDS.1;Parent=Cre10.g455850.t1.2.v5.5;pacid=30790894
chromosome_10	phytozomev13	exon	5076853	5076985	.	-	.	ID=Cre10.g455850.t1.2.v5.5.exon.1;Parent=Cre10.g455850.t1.2.v5.5;pacid=30790894
chromosome_10	phytozomev13	five_prime_UTR	5076893	5076985	.	-	.	ID=Cre10.g455850.t1.2.v5.5.five_prime_UTR.1;Parent=Cre10.g455850.t1.2.v5.5;pacid=30790894
###
chromosome_10	phytozomev13	gene	5077416	5080777	.	+	.	ID=Cre10.g455900.v5.5;Name=Cre10.g455900
chromosome_10	phytozomev13	mRNA	5077416	5080777	.	+	.	ID=Cre10.g455900.t1.2.v5.5;Parent=Cre10.g455900.v5.5;Name=Cre10.g455900.t1.2;pacid=30790040;longest=1
chromosome_10	phytozomev13	five_prime_UTR	5077416	5078144	.	+	.	ID=Cre10.g455900.t1.2.v5.5.five_prime_UTR.1;Parent=Cre10.g455900.t1.2.v5.5;pacid=30790040
chromosome_10	phytozomev13	exon	5077416	5079080	.	+	.	ID=Cre10.g455900.t1.2.v5.5.exon.1;Parent=Cre10.g455900.t1.2.v5.5;pacid=30790040
chromosome_10	phytozomev13	CDS	5078145	5079080	.	+	0	ID=Cre10.g455900.t1.2.v5.5.CDS.1;Parent=Cre10.g455900.t1.2.v5.5;pacid=30790040
chromosome_10	phytozomev13	exon	5079317	5079370	.	+	.	ID=Cre10.g455900.t1.2.v5.5.exon.2;Parent=Cre10.g455900.t1.2.v5.5;pacid=30790040
chromosome_10	phytozomev13	CDS	5079317	5079370	.	+	0	ID=Cre10.g455900.t1.2.v5.5.CDS.2;Parent=Cre10.g455900.t1.2.v5.5;pacid=30790040
chromosome_10	phytozomev13	exon	5079690	5079836	.	+	.	ID=Cre10.g455900.t1.2.v5.5.exon.3;Parent=Cre10.g455900.t1.2.v5.5;pacid=30790040
chromosome_10	phytozomev13	CDS	5079690	5079836	.	+	0	ID=Cre10.g455900.t1.2.v5.5.CDS.3;Parent=Cre10.g455900.t1.2.v5.5;pacid=30790040
chromosome_10	phytozomev13	exon	5080081	5080277	.	+	.	ID=Cre10.g455900.t1.2.v5.5.exon.4;Parent=Cre10.g455900.t1.2.v5.5;pacid=30790040
chromosome_10	phytozomev13	CDS	5080081	5080277	.	+	0	ID=Cre10.g455900.t1.2.v5.5.CDS.4;Parent=Cre10.g455900.t1.2.v5.5;pacid=30790040
chromosome_10	phytozomev13	CDS	5080554	5080746	.	+	1	ID=Cre10.g455900.t1.2.v5.5.CDS.5;Parent=Cre10.g455900.t1.2.v5.5;pacid=30790040
chromosome_10	phytozomev13	exon	5080554	5080777	.	+	.	ID=Cre10.g455900.t1.2.v5.5.exon.5;Parent=Cre10.g455900.t1.2.v5.5;pacid=30790040
chromosome_10	phytozomev13	three_prime_UTR	5080747	5080777	.	+	.	ID=Cre10.g455900.t1.2.v5.5.three_prime_UTR.1;Parent=Cre10.g455900.t1.2.v5.5;pacid=30790040
###
chromosome_10	phytozomev13	gene	5080780	5084575	.	-	.	ID=Cre10.g455950.v5.5;Name=Cre10.g455950
chromosome_10	phytozomev13	mRNA	5080780	5084575	.	-	.	ID=Cre10.g455950.t1.1.v5.5;Parent=Cre10.g455950.v5.5;Name=Cre10.g455950.t1.1;pacid=30790746;longest=1;geneName=FAP407
chromosome_10	phytozomev13	three_prime_UTR	5080780	5082119	.	-	.	ID=Cre10.g455950.t1.1.v5.5.three_prime_UTR.1;Parent=Cre10.g455950.t1.1.v5.5;pacid=30790746
chromosome_10	phytozomev13	exon	5080780	5082161	.	-	.	ID=Cre10.g455950.t1.1.v5.5.exon.6;Parent=Cre10.g455950.t1.1.v5.5;pacid=30790746
chromosome_10	phytozomev13	CDS	5082120	5082161	.	-	0	ID=Cre10.g455950.t1.1.v5.5.CDS.6;Parent=Cre10.g455950.t1.1.v5.5;pacid=30790746
chromosome_10	phytozomev13	exon	5082449	5082624	.	-	.	ID=Cre10.g455950.t1.1.v5.5.exon.5;Parent=Cre10.g455950.t1.1.v5.5;pacid=30790746
chromosome_10	phytozomev13	CDS	5082449	5082624	.	-	2	ID=Cre10.g455950.t1.1.v5.5.CDS.5;Parent=Cre10.g455950.t1.1.v5.5;pacid=30790746
chromosome_10	phytozomev13	exon	5082809	5082957	.	-	.	ID=Cre10.g455950.t1.1.v5.5.exon.4;Parent=Cre10.g455950.t1.1.v5.5;pacid=30790746
chromosome_10	phytozomev13	CDS	5082809	5082957	.	-	1	ID=Cre10.g455950.t1.1.v5.5.CDS.4;Parent=Cre10.g455950.t1.1.v5.5;pacid=30790746
chromosome_10	phytozomev13	exon	5083176	5083309	.	-	.	ID=Cre10.g455950.t1.1.v5.5.exon.3;Parent=Cre10.g455950.t1.1.v5.5;pacid=30790746
chromosome_10	phytozomev13	CDS	5083176	5083309	.	-	0	ID=Cre10.g455950.t1.1.v5.5.CDS.3;Parent=Cre10.g455950.t1.1.v5.5;pacid=30790746
chromosome_10	phytozomev13	exon	5083549	5083625	.	-	.	ID=Cre10.g455950.t1.1.v5.5.exon.2;Parent=Cre10.g455950.t1.1.v5.5;pacid=30790746
chromosome_10	phytozomev13	CDS	5083549	5083625	.	-	2	ID=Cre10.g455950.t1.1.v5.5.CDS.2;Parent=Cre10.g455950.t1.1.v5.5;pacid=30790746
chromosome_10	phytozomev13	CDS	5084072	5084450	.	-	0	ID=Cre10.g455950.t1.1.v5.5.CDS.1;Parent=Cre10.g455950.t1.1.v5.5;pacid=30790746
chromosome_10	phytozomev13	exon	5084072	5084575	.	-	.	ID=Cre10.g455950.t1.1.v5.5.exon.1;Parent=Cre10.g455950.t1.1.v5.5;pacid=30790746
chromosome_10	phytozomev13	five_prime_UTR	5084451	5084575	.	-	.	ID=Cre10.g455950.t1.1.v5.5.five_prime_UTR.1;Parent=Cre10.g455950.t1.1.v5.5;pacid=30790746
###
chromosome_10	phytozomev13	gene	5084630	5088065	.	-	.	ID=Cre10.g456000.v5.5;Name=Cre10.g456000
chromosome_10	phytozomev13	mRNA	5084630	5088065	.	-	.	ID=Cre10.g456000.t1.2.v5.5;Parent=Cre10.g456000.v5.5;Name=Cre10.g456000.t1.2;pacid=30790097;longest=1;geneName=FAP191
chromosome_10	phytozomev13	three_prime_UTR	5084630	5085480	.	-	.	ID=Cre10.g456000.t1.2.v5.5.three_prime_UTR.1;Parent=Cre10.g456000.t1.2.v5.5;pacid=30790097
chromosome_10	phytozomev13	exon	5084630	5085522	.	-	.	ID=Cre10.g456000.t1.2.v5.5.exon.7;Parent=Cre10.g456000.t1.2.v5.5;pacid=30790097
chromosome_10	phytozomev13	CDS	5085481	5085522	.	-	0	ID=Cre10.g456000.t1.2.v5.5.CDS.7;Parent=Cre10.g456000.t1.2.v5.5;pacid=30790097
chromosome_10	phytozomev13	exon	5085851	5086026	.	-	.	ID=Cre10.g456000.t1.2.v5.5.exon.6;Parent=Cre10.g456000.t1.2.v5.5;pacid=30790097
chromosome_10	phytozomev13	CDS	5085851	5086026	.	-	2	ID=Cre10.g456000.t1.2.v5.5.CDS.6;Parent=Cre10.g456000.t1.2.v5.5;pacid=30790097
chromosome_10	phytozomev13	exon	5086231	5086379	.	-	.	ID=Cre10.g456000.t1.2.v5.5.exon.5;Parent=Cre10.g456000.t1.2.v5.5;pacid=30790097
chromosome_10	phytozomev13	CDS	5086231	5086379	.	-	1	ID=Cre10.g456000.t1.2.v5.5.CDS.5;Parent=Cre10.g456000.t1.2.v5.5;pacid=30790097
chromosome_10	phytozomev13	exon	5086725	5086852	.	-	.	ID=Cre10.g456000.t1.2.v5.5.exon.4;Parent=Cre10.g456000.t1.2.v5.5;pacid=30790097
chromosome_10	phytozomev13	CDS	5086725	5086852	.	-	0	ID=Cre10.g456000.t1.2.v5.5.CDS.4;Parent=Cre10.g456000.t1.2.v5.5;pacid=30790097
chromosome_10	phytozomev13	exon	5087071	5087147	.	-	.	ID=Cre10.g456000.t1.2.v5.5.exon.3;Parent=Cre10.g456000.t1.2.v5.5;pacid=30790097
chromosome_10	phytozomev13	CDS	5087071	5087147	.	-	2	ID=Cre10.g456000.t1.2.v5.5.CDS.3;Parent=Cre10.g456000.t1.2.v5.5;pacid=30790097
chromosome_10	phytozomev13	exon	5087340	5087541	.	-	.	ID=Cre10.g456000.t1.2.v5.5.exon.2;Parent=Cre10.g456000.t1.2.v5.5;pacid=30790097
chromosome_10	phytozomev13	CDS	5087340	5087541	.	-	0	ID=Cre10.g456000.t1.2.v5.5.CDS.2;Parent=Cre10.g456000.t1.2.v5.5;pacid=30790097
chromosome_10	phytozomev13	CDS	5087626	5087691	.	-	0	ID=Cre10.g456000.t1.2.v5.5.CDS.1;Parent=Cre10.g456000.t1.2.v5.5;pacid=30790097
chromosome_10	phytozomev13	exon	5087626	5088065	.	-	.	ID=Cre10.g456000.t1.2.v5.5.exon.1;Parent=Cre10.g456000.t1.2.v5.5;pacid=30790097
chromosome_10	phytozomev13	five_prime_UTR	5087692	5088065	.	-	.	ID=Cre10.g456000.t1.2.v5.5.five_prime_UTR.1;Parent=Cre10.g456000.t1.2.v5.5;pacid=30790097
###
chromosome_10	phytozomev13	gene	5088120	5092265	.	-	.	ID=Cre10.g456050.v5.5;Name=Cre10.g456050
chromosome_10	phytozomev13	mRNA	5088120	5092265	.	-	.	ID=Cre10.g456050.t1.2.v5.5;Parent=Cre10.g456050.v5.5;Name=Cre10.g456050.t1.2;pacid=30790006;longest=1
chromosome_10	phytozomev13	three_prime_UTR	5088120	5090227	.	-	.	ID=Cre10.g456050.t1.2.v5.5.three_prime_UTR.1;Parent=Cre10.g456050.t1.2.v5.5;pacid=30790006
chromosome_10	phytozomev13	exon	5088120	5090269	.	-	.	ID=Cre10.g456050.t1.2.v5.5.exon.6;Parent=Cre10.g456050.t1.2.v5.5;pacid=30790006
chromosome_10	phytozomev13	CDS	5090228	5090269	.	-	0	ID=Cre10.g456050.t1.2.v5.5.CDS.6;Parent=Cre10.g456050.t1.2.v5.5;pacid=30790006
chromosome_10	phytozomev13	exon	5090485	5090660	.	-	.	ID=Cre10.g456050.t1.2.v5.5.exon.5;Parent=Cre10.g456050.t1.2.v5.5;pacid=30790006
chromosome_10	phytozomev13	CDS	5090485	5090660	.	-	2	ID=Cre10.g456050.t1.2.v5.5.CDS.5;Parent=Cre10.g456050.t1.2.v5.5;pacid=30790006
chromosome_10	phytozomev13	exon	5090850	5091052	.	-	.	ID=Cre10.g456050.t1.2.v5.5.exon.4;Parent=Cre10.g456050.t1.2.v5.5;pacid=30790006
chromosome_10	phytozomev13	CDS	5090850	5091052	.	-	1	ID=Cre10.g456050.t1.2.v5.5.CDS.4;Parent=Cre10.g456050.t1.2.v5.5;pacid=30790006
chromosome_10	phytozomev13	exon	5091210	5091280	.	-	.	ID=Cre10.g456050.t1.2.v5.5.exon.3;Parent=Cre10.g456050.t1.2.v5.5;pacid=30790006
chromosome_10	phytozomev13	CDS	5091210	5091280	.	-	0	ID=Cre10.g456050.t1.2.v5.5.CDS.3;Parent=Cre10.g456050.t1.2.v5.5;pacid=30790006
chromosome_10	phytozomev13	exon	5091378	5091419	.	-	.	ID=Cre10.g456050.t1.2.v5.5.exon.2;Parent=Cre10.g456050.t1.2.v5.5;pacid=30790006
chromosome_10	phytozomev13	CDS	5091378	5091419	.	-	0	ID=Cre10.g456050.t1.2.v5.5.CDS.2;Parent=Cre10.g456050.t1.2.v5.5;pacid=30790006
chromosome_10	phytozomev13	CDS	5091517	5091588	.	-	0	ID=Cre10.g456050.t1.2.v5.5.CDS.1;Parent=Cre10.g456050.t1.2.v5.5;pacid=30790006
chromosome_10	phytozomev13	exon	5091517	5092265	.	-	.	ID=Cre10.g456050.t1.2.v5.5.exon.1;Parent=Cre10.g456050.t1.2.v5.5;pacid=30790006
chromosome_10	phytozomev13	five_prime_UTR	5091589	5092265	.	-	.	ID=Cre10.g456050.t1.2.v5.5.five_prime_UTR.1;Parent=Cre10.g456050.t1.2.v5.5;pacid=30790006
chromosome_10	phytozomev13	mRNA	5089898	5092265	.	-	.	ID=Cre10.g456050.t2.1.v5.5;Parent=Cre10.g456050.v5.5;Name=Cre10.g456050.t2.1;pacid=30790005;longest=0
chromosome_10	phytozomev13	three_prime_UTR	5089898	5090227	.	-	.	ID=Cre10.g456050.t2.1.v5.5.three_prime_UTR.1;Parent=Cre10.g456050.t2.1.v5.5;pacid=30790005
chromosome_10	phytozomev13	exon	5089898	5090269	.	-	.	ID=Cre10.g456050.t2.1.v5.5.exon.6;Parent=Cre10.g456050.t2.1.v5.5;pacid=30790005
chromosome_10	phytozomev13	CDS	5090228	5090269	.	-	0	ID=Cre10.g456050.t2.1.v5.5.CDS.6;Parent=Cre10.g456050.t2.1.v5.5;pacid=30790005
chromosome_10	phytozomev13	exon	5090485	5090660	.	-	.	ID=Cre10.g456050.t2.1.v5.5.exon.5;Parent=Cre10.g456050.t2.1.v5.5;pacid=30790005
chromosome_10	phytozomev13	CDS	5090485	5090660	.	-	2	ID=Cre10.g456050.t2.1.v5.5.CDS.5;Parent=Cre10.g456050.t2.1.v5.5;pacid=30790005
chromosome_10	phytozomev13	exon	5090850	5091052	.	-	.	ID=Cre10.g456050.t2.1.v5.5.exon.4;Parent=Cre10.g456050.t2.1.v5.5;pacid=30790005
chromosome_10	phytozomev13	CDS	5090850	5091052	.	-	1	ID=Cre10.g456050.t2.1.v5.5.CDS.4;Parent=Cre10.g456050.t2.1.v5.5;pacid=30790005
chromosome_10	phytozomev13	exon	5091210	5091280	.	-	.	ID=Cre10.g456050.t2.1.v5.5.exon.3;Parent=Cre10.g456050.t2.1.v5.5;pacid=30790005
chromosome_10	phytozomev13	CDS	5091210	5091280	.	-	0	ID=Cre10.g456050.t2.1.v5.5.CDS.3;Parent=Cre10.g456050.t2.1.v5.5;pacid=30790005
chromosome_10	phytozomev13	exon	5091378	5091419	.	-	.	ID=Cre10.g456050.t2.1.v5.5.exon.2;Parent=Cre10.g456050.t2.1.v5.5;pacid=30790005
chromosome_10	phytozomev13	CDS	5091378	5091419	.	-	0	ID=Cre10.g456050.t2.1.v5.5.CDS.2;Parent=Cre10.g456050.t2.1.v5.5;pacid=30790005
chromosome_10	phytozomev13	CDS	5091517	5091588	.	-	0	ID=Cre10.g456050.t2.1.v5.5.CDS.1;Parent=Cre10.g456050.t2.1.v5.5;pacid=30790005
chromosome_10	phytozomev13	exon	5091517	5092265	.	-	.	ID=Cre10.g456050.t2.1.v5.5.exon.1;Parent=Cre10.g456050.t2.1.v5.5;pacid=30790005
chromosome_10	phytozomev13	five_prime_UTR	5091589	5092265	.	-	.	ID=Cre10.g456050.t2.1.v5.5.five_prime_UTR.1;Parent=Cre10.g456050.t2.1.v5.5;pacid=30790005
###
chromosome_10	phytozomev13	gene	5094450	5097067	.	-	.	ID=Cre10.g456100.v5.5;Name=Cre10.g456100
chromosome_10	phytozomev13	mRNA	5094450	5097067	.	-	.	ID=Cre10.g456100.t1.2.v5.5;Parent=Cre10.g456100.v5.5;Name=Cre10.g456100.t1.2;pacid=30790358;longest=1;geneName=AGG3
chromosome_10	phytozomev13	three_prime_UTR	5094450	5095420	.	-	.	ID=Cre10.g456100.t1.2.v5.5.three_prime_UTR.1;Parent=Cre10.g456100.t1.2.v5.5;pacid=30790358
chromosome_10	phytozomev13	exon	5094450	5095462	.	-	.	ID=Cre10.g456100.t1.2.v5.5.exon.6;Parent=Cre10.g456100.t1.2.v5.5;pacid=30790358
chromosome_10	phytozomev13	CDS	5095421	5095462	.	-	0	ID=Cre10.g456100.t1.2.v5.5.CDS.6;Parent=Cre10.g456100.t1.2.v5.5;pacid=30790358
chromosome_10	phytozomev13	exon	5095725	5095900	.	-	.	ID=Cre10.g456100.t1.2.v5.5.exon.5;Parent=Cre10.g456100.t1.2.v5.5;pacid=30790358
chromosome_10	phytozomev13	CDS	5095725	5095900	.	-	2	ID=Cre10.g456100.t1.2.v5.5.CDS.5;Parent=Cre10.g456100.t1.2.v5.5;pacid=30790358
chromosome_10	phytozomev13	exon	5096097	5096299	.	-	.	ID=Cre10.g456100.t1.2.v5.5.exon.4;Parent=Cre10.g456100.t1.2.v5.5;pacid=30790358
chromosome_10	phytozomev13	CDS	5096097	5096299	.	-	1	ID=Cre10.g456100.t1.2.v5.5.CDS.4;Parent=Cre10.g456100.t1.2.v5.5;pacid=30790358
chromosome_10	phytozomev13	exon	5096467	5096537	.	-	.	ID=Cre10.g456100.t1.2.v5.5.exon.3;Parent=Cre10.g456100.t1.2.v5.5;pacid=30790358
chromosome_10	phytozomev13	CDS	5096467	5096537	.	-	0	ID=Cre10.g456100.t1.2.v5.5.CDS.3;Parent=Cre10.g456100.t1.2.v5.5;pacid=30790358
chromosome_10	phytozomev13	exon	5096754	5096795	.	-	.	ID=Cre10.g456100.t1.2.v5.5.exon.2;Parent=Cre10.g456100.t1.2.v5.5;pacid=30790358
chromosome_10	phytozomev13	CDS	5096754	5096795	.	-	0	ID=Cre10.g456100.t1.2.v5.5.CDS.2;Parent=Cre10.g456100.t1.2.v5.5;pacid=30790358
chromosome_10	phytozomev13	CDS	5096922	5096993	.	-	0	ID=Cre10.g456100.t1.2.v5.5.CDS.1;Parent=Cre10.g456100.t1.2.v5.5;pacid=30790358
chromosome_10	phytozomev13	exon	5096922	5097067	.	-	.	ID=Cre10.g456100.t1.2.v5.5.exon.1;Parent=Cre10.g456100.t1.2.v5.5;pacid=30790358
chromosome_10	phytozomev13	five_prime_UTR	5096994	5097067	.	-	.	ID=Cre10.g456100.t1.2.v5.5.five_prime_UTR.1;Parent=Cre10.g456100.t1.2.v5.5;pacid=30790358
###
chromosome_10	phytozomev13	gene	5097326	5103739	.	+	.	ID=Cre10.g456150.v5.5;Name=Cre10.g456150
chromosome_10	phytozomev13	mRNA	5097326	5103739	.	+	.	ID=Cre10.g456150.t1.2.v5.5;Parent=Cre10.g456150.v5.5;Name=Cre10.g456150.t1.2;pacid=30789770;longest=1;geneName=HLD3
chromosome_10	phytozomev13	five_prime_UTR	5097326	5097757	.	+	.	ID=Cre10.g456150.t1.2.v5.5.five_prime_UTR.1;Parent=Cre10.g456150.t1.2.v5.5;pacid=30789770
chromosome_10	phytozomev13	exon	5097326	5097820	.	+	.	ID=Cre10.g456150.t1.2.v5.5.exon.1;Parent=Cre10.g456150.t1.2.v5.5;pacid=30789770
chromosome_10	phytozomev13	CDS	5097758	5097820	.	+	0	ID=Cre10.g456150.t1.2.v5.5.CDS.1;Parent=Cre10.g456150.t1.2.v5.5;pacid=30789770
chromosome_10	phytozomev13	exon	5098670	5098736	.	+	.	ID=Cre10.g456150.t1.2.v5.5.exon.2;Parent=Cre10.g456150.t1.2.v5.5;pacid=30789770
chromosome_10	phytozomev13	CDS	5098670	5098736	.	+	0	ID=Cre10.g456150.t1.2.v5.5.CDS.2;Parent=Cre10.g456150.t1.2.v5.5;pacid=30789770
chromosome_10	phytozomev13	exon	5099319	5099389	.	+	.	ID=Cre10.g456150.t1.2.v5.5.exon.3;Parent=Cre10.g456150.t1.2.v5.5;pacid=30789770
chromosome_10	phytozomev13	CDS	5099319	5099389	.	+	2	ID=Cre10.g456150.t1.2.v5.5.CDS.3;Parent=Cre10.g456150.t1.2.v5.5;pacid=30789770
chromosome_10	phytozomev13	exon	5099694	5099786	.	+	.	ID=Cre10.g456150.t1.2.v5.5.exon.4;Parent=Cre10.g456150.t1.2.v5.5;pacid=30789770
chromosome_10	phytozomev13	CDS	5099694	5099786	.	+	0	ID=Cre10.g456150.t1.2.v5.5.CDS.4;Parent=Cre10.g456150.t1.2.v5.5;pacid=30789770
chromosome_10	phytozomev13	exon	5100103	5100171	.	+	.	ID=Cre10.g456150.t1.2.v5.5.exon.5;Parent=Cre10.g456150.t1.2.v5.5;pacid=30789770
chromosome_10	phytozomev13	CDS	5100103	5100171	.	+	0	ID=Cre10.g456150.t1.2.v5.5.CDS.5;Parent=Cre10.g456150.t1.2.v5.5;pacid=30789770
chromosome_10	phytozomev13	exon	5101165	5101259	.	+	.	ID=Cre10.g456150.t1.2.v5.5.exon.6;Parent=Cre10.g456150.t1.2.v5.5;pacid=30789770
chromosome_10	phytozomev13	CDS	5101165	5101259	.	+	0	ID=Cre10.g456150.t1.2.v5.5.CDS.6;Parent=Cre10.g456150.t1.2.v5.5;pacid=30789770
chromosome_10	phytozomev13	exon	5101467	5101634	.	+	.	ID=Cre10.g456150.t1.2.v5.5.exon.7;Parent=Cre10.g456150.t1.2.v5.5;pacid=30789770
chromosome_10	phytozomev13	CDS	5101467	5101634	.	+	1	ID=Cre10.g456150.t1.2.v5.5.CDS.7;Parent=Cre10.g456150.t1.2.v5.5;pacid=30789770
chromosome_10	phytozomev13	exon	5101920	5102049	.	+	.	ID=Cre10.g456150.t1.2.v5.5.exon.8;Parent=Cre10.g456150.t1.2.v5.5;pacid=30789770
chromosome_10	phytozomev13	CDS	5101920	5102049	.	+	1	ID=Cre10.g456150.t1.2.v5.5.CDS.8;Parent=Cre10.g456150.t1.2.v5.5;pacid=30789770
chromosome_10	phytozomev13	exon	5102402	5102503	.	+	.	ID=Cre10.g456150.t1.2.v5.5.exon.9;Parent=Cre10.g456150.t1.2.v5.5;pacid=30789770
chromosome_10	phytozomev13	CDS	5102402	5102503	.	+	0	ID=Cre10.g456150.t1.2.v5.5.CDS.9;Parent=Cre10.g456150.t1.2.v5.5;pacid=30789770
chromosome_10	phytozomev13	exon	5102733	5102786	.	+	.	ID=Cre10.g456150.t1.2.v5.5.exon.10;Parent=Cre10.g456150.t1.2.v5.5;pacid=30789770
chromosome_10	phytozomev13	CDS	5102733	5102786	.	+	0	ID=Cre10.g456150.t1.2.v5.5.CDS.10;Parent=Cre10.g456150.t1.2.v5.5;pacid=30789770
chromosome_10	phytozomev13	CDS	5103021	5103206	.	+	0	ID=Cre10.g456150.t1.2.v5.5.CDS.11;Parent=Cre10.g456150.t1.2.v5.5;pacid=30789770
chromosome_10	phytozomev13	exon	5103021	5103739	.	+	.	ID=Cre10.g456150.t1.2.v5.5.exon.11;Parent=Cre10.g456150.t1.2.v5.5;pacid=30789770
chromosome_10	phytozomev13	three_prime_UTR	5103207	5103739	.	+	.	ID=Cre10.g456150.t1.2.v5.5.three_prime_UTR.1;Parent=Cre10.g456150.t1.2.v5.5;pacid=30789770
###
chromosome_10	phytozomev13	gene	5104136	5106979	.	+	.	ID=Cre10.g456200.v5.5;Name=Cre10.g456200
chromosome_10	phytozomev13	mRNA	5104136	5106979	.	+	.	ID=Cre10.g456200.t1.2.v5.5;Parent=Cre10.g456200.v5.5;Name=Cre10.g456200.t1.2;pacid=30790790;longest=1;geneName=RPS24
chromosome_10	phytozomev13	five_prime_UTR	5104136	5104264	.	+	.	ID=Cre10.g456200.t1.2.v5.5.five_prime_UTR.1;Parent=Cre10.g456200.t1.2.v5.5;pacid=30790790
chromosome_10	phytozomev13	exon	5104136	5104336	.	+	.	ID=Cre10.g456200.t1.2.v5.5.exon.1;Parent=Cre10.g456200.t1.2.v5.5;pacid=30790790
chromosome_10	phytozomev13	CDS	5104265	5104336	.	+	0	ID=Cre10.g456200.t1.2.v5.5.CDS.1;Parent=Cre10.g456200.t1.2.v5.5;pacid=30790790
chromosome_10	phytozomev13	exon	5104416	5104457	.	+	.	ID=Cre10.g456200.t1.2.v5.5.exon.2;Parent=Cre10.g456200.t1.2.v5.5;pacid=30790790
chromosome_10	phytozomev13	CDS	5104416	5104457	.	+	0	ID=Cre10.g456200.t1.2.v5.5.CDS.2;Parent=Cre10.g456200.t1.2.v5.5;pacid=30790790
chromosome_10	phytozomev13	exon	5104538	5104618	.	+	.	ID=Cre10.g456200.t1.2.v5.5.exon.3;Parent=Cre10.g456200.t1.2.v5.5;pacid=30790790
chromosome_10	phytozomev13	CDS	5104538	5104618	.	+	0	ID=Cre10.g456200.t1.2.v5.5.CDS.3;Parent=Cre10.g456200.t1.2.v5.5;pacid=30790790
chromosome_10	phytozomev13	exon	5104777	5104866	.	+	.	ID=Cre10.g456200.t1.2.v5.5.exon.4;Parent=Cre10.g456200.t1.2.v5.5;pacid=30790790
chromosome_10	phytozomev13	CDS	5104777	5104866	.	+	0	ID=Cre10.g456200.t1.2.v5.5.CDS.4;Parent=Cre10.g456200.t1.2.v5.5;pacid=30790790
chromosome_10	phytozomev13	exon	5106359	5106458	.	+	.	ID=Cre10.g456200.t1.2.v5.5.exon.5;Parent=Cre10.g456200.t1.2.v5.5;pacid=30790790
chromosome_10	phytozomev13	CDS	5106359	5106458	.	+	0	ID=Cre10.g456200.t1.2.v5.5.CDS.5;Parent=Cre10.g456200.t1.2.v5.5;pacid=30790790
chromosome_10	phytozomev13	CDS	5106905	5106915	.	+	2	ID=Cre10.g456200.t1.2.v5.5.CDS.6;Parent=Cre10.g456200.t1.2.v5.5;pacid=30790790
chromosome_10	phytozomev13	exon	5106905	5106979	.	+	.	ID=Cre10.g456200.t1.2.v5.5.exon.6;Parent=Cre10.g456200.t1.2.v5.5;pacid=30790790
chromosome_10	phytozomev13	three_prime_UTR	5106916	5106979	.	+	.	ID=Cre10.g456200.t1.2.v5.5.three_prime_UTR.1;Parent=Cre10.g456200.t1.2.v5.5;pacid=30790790
###
chromosome_10	phytozomev13	gene	5105110	5105395	.	-	.	ID=Cre10.g456226.v5.5;Name=Cre10.g456226
chromosome_10	phytozomev13	mRNA	5105110	5105395	.	-	.	ID=Cre10.g456226.t1.1.v5.5;Parent=Cre10.g456226.v5.5;Name=Cre10.g456226.t1.1;pacid=30790068;longest=1
chromosome_10	phytozomev13	three_prime_UTR	5105110	5105136	.	-	.	ID=Cre10.g456226.t1.1.v5.5.three_prime_UTR.1;Parent=Cre10.g456226.t1.1.v5.5;pacid=30790068
chromosome_10	phytozomev13	exon	5105110	5105395	.	-	.	ID=Cre10.g456226.t1.1.v5.5.exon.1;Parent=Cre10.g456226.t1.1.v5.5;pacid=30790068
chromosome_10	phytozomev13	CDS	5105137	5105325	.	-	0	ID=Cre10.g456226.t1.1.v5.5.CDS.1;Parent=Cre10.g456226.t1.1.v5.5;pacid=30790068
chromosome_10	phytozomev13	five_prime_UTR	5105326	5105395	.	-	.	ID=Cre10.g456226.t1.1.v5.5.five_prime_UTR.1;Parent=Cre10.g456226.t1.1.v5.5;pacid=30790068
###
chromosome_10	phytozomev13	gene	5108956	5111954	.	+	.	ID=Cre10.g456250.v5.5;Name=Cre10.g456250
chromosome_10	phytozomev13	mRNA	5108956	5111954	.	+	.	ID=Cre10.g456250.t1.2.v5.5;Parent=Cre10.g456250.v5.5;Name=Cre10.g456250.t1.2;pacid=30790877;longest=1;geneName=TRX25
chromosome_10	phytozomev13	five_prime_UTR	5108956	5109115	.	+	.	ID=Cre10.g456250.t1.2.v5.5.five_prime_UTR.1;Parent=Cre10.g456250.t1.2.v5.5;pacid=30790877
chromosome_10	phytozomev13	exon	5108956	5109358	.	+	.	ID=Cre10.g456250.t1.2.v5.5.exon.1;Parent=Cre10.g456250.t1.2.v5.5;pacid=30790877
chromosome_10	phytozomev13	CDS	5109116	5109358	.	+	0	ID=Cre10.g456250.t1.2.v5.5.CDS.1;Parent=Cre10.g456250.t1.2.v5.5;pacid=30790877
chromosome_10	phytozomev13	exon	5109875	5109968	.	+	.	ID=Cre10.g456250.t1.2.v5.5.exon.2;Parent=Cre10.g456250.t1.2.v5.5;pacid=30790877
chromosome_10	phytozomev13	CDS	5109875	5109968	.	+	0	ID=Cre10.g456250.t1.2.v5.5.CDS.2;Parent=Cre10.g456250.t1.2.v5.5;pacid=30790877
chromosome_10	phytozomev13	exon	5110202	5110302	.	+	.	ID=Cre10.g456250.t1.2.v5.5.exon.3;Parent=Cre10.g456250.t1.2.v5.5;pacid=30790877
chromosome_10	phytozomev13	CDS	5110202	5110302	.	+	2	ID=Cre10.g456250.t1.2.v5.5.CDS.3;Parent=Cre10.g456250.t1.2.v5.5;pacid=30790877
chromosome_10	phytozomev13	exon	5110505	5110618	.	+	.	ID=Cre10.g456250.t1.2.v5.5.exon.4;Parent=Cre10.g456250.t1.2.v5.5;pacid=30790877
chromosome_10	phytozomev13	CDS	5110505	5110618	.	+	0	ID=Cre10.g456250.t1.2.v5.5.CDS.4;Parent=Cre10.g456250.t1.2.v5.5;pacid=30790877
chromosome_10	phytozomev13	CDS	5110782	5110874	.	+	0	ID=Cre10.g456250.t1.2.v5.5.CDS.5;Parent=Cre10.g456250.t1.2.v5.5;pacid=30790877
chromosome_10	phytozomev13	exon	5110782	5111954	.	+	.	ID=Cre10.g456250.t1.2.v5.5.exon.5;Parent=Cre10.g456250.t1.2.v5.5;pacid=30790877
chromosome_10	phytozomev13	three_prime_UTR	5110875	5111954	.	+	.	ID=Cre10.g456250.t1.2.v5.5.three_prime_UTR.1;Parent=Cre10.g456250.t1.2.v5.5;pacid=30790877
###
chromosome_10	phytozomev13	gene	5112571	5119965	.	-	.	ID=Cre10.g456300.v5.5;Name=Cre10.g456300
chromosome_10	phytozomev13	mRNA	5112571	5119965	.	-	.	ID=Cre10.g456300.t1.1.v5.5;Parent=Cre10.g456300.v5.5;Name=Cre10.g456300.t1.1;pacid=30790215;longest=1;geneName=MBD1
chromosome_10	phytozomev13	three_prime_UTR	5112571	5113227	.	-	.	ID=Cre10.g456300.t1.1.v5.5.three_prime_UTR.1;Parent=Cre10.g456300.t1.1.v5.5;pacid=30790215
chromosome_10	phytozomev13	exon	5112571	5113881	.	-	.	ID=Cre10.g456300.t1.1.v5.5.exon.8;Parent=Cre10.g456300.t1.1.v5.5;pacid=30790215
chromosome_10	phytozomev13	CDS	5113228	5113881	.	-	0	ID=Cre10.g456300.t1.1.v5.5.CDS.8;Parent=Cre10.g456300.t1.1.v5.5;pacid=30790215
chromosome_10	phytozomev13	exon	5114232	5114316	.	-	.	ID=Cre10.g456300.t1.1.v5.5.exon.7;Parent=Cre10.g456300.t1.1.v5.5;pacid=30790215
chromosome_10	phytozomev13	CDS	5114232	5114316	.	-	1	ID=Cre10.g456300.t1.1.v5.5.CDS.7;Parent=Cre10.g456300.t1.1.v5.5;pacid=30790215
chromosome_10	phytozomev13	exon	5114713	5114898	.	-	.	ID=Cre10.g456300.t1.1.v5.5.exon.6;Parent=Cre10.g456300.t1.1.v5.5;pacid=30790215
chromosome_10	phytozomev13	CDS	5114713	5114898	.	-	1	ID=Cre10.g456300.t1.1.v5.5.CDS.6;Parent=Cre10.g456300.t1.1.v5.5;pacid=30790215
chromosome_10	phytozomev13	exon	5115086	5115147	.	-	.	ID=Cre10.g456300.t1.1.v5.5.exon.5;Parent=Cre10.g456300.t1.1.v5.5;pacid=30790215
chromosome_10	phytozomev13	CDS	5115086	5115147	.	-	0	ID=Cre10.g456300.t1.1.v5.5.CDS.5;Parent=Cre10.g456300.t1.1.v5.5;pacid=30790215
chromosome_10	phytozomev13	exon	5115416	5115582	.	-	.	ID=Cre10.g456300.t1.1.v5.5.exon.4;Parent=Cre10.g456300.t1.1.v5.5;pacid=30790215
chromosome_10	phytozomev13	CDS	5115416	5115582	.	-	2	ID=Cre10.g456300.t1.1.v5.5.CDS.4;Parent=Cre10.g456300.t1.1.v5.5;pacid=30790215
chromosome_10	phytozomev13	exon	5115962	5118333	.	-	.	ID=Cre10.g456300.t1.1.v5.5.exon.3;Parent=Cre10.g456300.t1.1.v5.5;pacid=30790215
chromosome_10	phytozomev13	CDS	5115962	5118333	.	-	1	ID=Cre10.g456300.t1.1.v5.5.CDS.3;Parent=Cre10.g456300.t1.1.v5.5;pacid=30790215
chromosome_10	phytozomev13	exon	5118563	5118978	.	-	.	ID=Cre10.g456300.t1.1.v5.5.exon.2;Parent=Cre10.g456300.t1.1.v5.5;pacid=30790215
chromosome_10	phytozomev13	CDS	5118563	5118978	.	-	0	ID=Cre10.g456300.t1.1.v5.5.CDS.2;Parent=Cre10.g456300.t1.1.v5.5;pacid=30790215
chromosome_10	phytozomev13	CDS	5119115	5119330	.	-	0	ID=Cre10.g456300.t1.1.v5.5.CDS.1;Parent=Cre10.g456300.t1.1.v5.5;pacid=30790215
chromosome_10	phytozomev13	exon	5119115	5119965	.	-	.	ID=Cre10.g456300.t1.1.v5.5.exon.1;Parent=Cre10.g456300.t1.1.v5.5;pacid=30790215
chromosome_10	phytozomev13	five_prime_UTR	5119331	5119965	.	-	.	ID=Cre10.g456300.t1.1.v5.5.five_prime_UTR.1;Parent=Cre10.g456300.t1.1.v5.5;pacid=30790215
###
chromosome_10	phytozomev13	gene	5120175	5127785	.	-	.	ID=Cre10.g456350.v5.5;Name=Cre10.g456350
chromosome_10	phytozomev13	mRNA	5120175	5127785	.	-	.	ID=Cre10.g456350.t1.2.v5.5;Parent=Cre10.g456350.v5.5;Name=Cre10.g456350.t1.2;pacid=30789816;longest=1;geneName=KIN7-2
chromosome_10	phytozomev13	three_prime_UTR	5120175	5120648	.	-	.	ID=Cre10.g456350.t1.2.v5.5.three_prime_UTR.1;Parent=Cre10.g456350.t1.2.v5.5;pacid=30789816
chromosome_10	phytozomev13	exon	5120175	5121205	.	-	.	ID=Cre10.g456350.t1.2.v5.5.exon.18;Parent=Cre10.g456350.t1.2.v5.5;pacid=30789816
chromosome_10	phytozomev13	CDS	5120649	5121205	.	-	2	ID=Cre10.g456350.t1.2.v5.5.CDS.18;Parent=Cre10.g456350.t1.2.v5.5;pacid=30789816
chromosome_10	phytozomev13	exon	5121397	5121649	.	-	.	ID=Cre10.g456350.t1.2.v5.5.exon.17;Parent=Cre10.g456350.t1.2.v5.5;pacid=30789816
chromosome_10	phytozomev13	CDS	5121397	5121649	.	-	0	ID=Cre10.g456350.t1.2.v5.5.CDS.17;Parent=Cre10.g456350.t1.2.v5.5;pacid=30789816
chromosome_10	phytozomev13	exon	5121797	5122021	.	-	.	ID=Cre10.g456350.t1.2.v5.5.exon.16;Parent=Cre10.g456350.t1.2.v5.5;pacid=30789816
chromosome_10	phytozomev13	CDS	5121797	5122021	.	-	0	ID=Cre10.g456350.t1.2.v5.5.CDS.16;Parent=Cre10.g456350.t1.2.v5.5;pacid=30789816
chromosome_10	phytozomev13	exon	5122160	5122218	.	-	.	ID=Cre10.g456350.t1.2.v5.5.exon.15;Parent=Cre10.g456350.t1.2.v5.5;pacid=30789816
chromosome_10	phytozomev13	CDS	5122160	5122218	.	-	2	ID=Cre10.g456350.t1.2.v5.5.CDS.15;Parent=Cre10.g456350.t1.2.v5.5;pacid=30789816
chromosome_10	phytozomev13	exon	5122332	5122464	.	-	.	ID=Cre10.g456350.t1.2.v5.5.exon.14;Parent=Cre10.g456350.t1.2.v5.5;pacid=30789816
chromosome_10	phytozomev13	CDS	5122332	5122464	.	-	0	ID=Cre10.g456350.t1.2.v5.5.CDS.14;Parent=Cre10.g456350.t1.2.v5.5;pacid=30789816
chromosome_10	phytozomev13	exon	5122606	5122683	.	-	.	ID=Cre10.g456350.t1.2.v5.5.exon.13;Parent=Cre10.g456350.t1.2.v5.5;pacid=30789816
chromosome_10	phytozomev13	CDS	5122606	5122683	.	-	0	ID=Cre10.g456350.t1.2.v5.5.CDS.13;Parent=Cre10.g456350.t1.2.v5.5;pacid=30789816
chromosome_10	phytozomev13	exon	5122835	5122997	.	-	.	ID=Cre10.g456350.t1.2.v5.5.exon.12;Parent=Cre10.g456350.t1.2.v5.5;pacid=30789816
chromosome_10	phytozomev13	CDS	5122835	5122997	.	-	1	ID=Cre10.g456350.t1.2.v5.5.CDS.12;Parent=Cre10.g456350.t1.2.v5.5;pacid=30789816
chromosome_10	phytozomev13	exon	5123130	5123327	.	-	.	ID=Cre10.g456350.t1.2.v5.5.exon.11;Parent=Cre10.g456350.t1.2.v5.5;pacid=30789816
chromosome_10	phytozomev13	CDS	5123130	5123327	.	-	1	ID=Cre10.g456350.t1.2.v5.5.CDS.11;Parent=Cre10.g456350.t1.2.v5.5;pacid=30789816
chromosome_10	phytozomev13	exon	5123446	5123933	.	-	.	ID=Cre10.g456350.t1.2.v5.5.exon.10;Parent=Cre10.g456350.t1.2.v5.5;pacid=30789816
chromosome_10	phytozomev13	CDS	5123446	5123933	.	-	0	ID=Cre10.g456350.t1.2.v5.5.CDS.10;Parent=Cre10.g456350.t1.2.v5.5;pacid=30789816
chromosome_10	phytozomev13	exon	5124056	5124208	.	-	.	ID=Cre10.g456350.t1.2.v5.5.exon.9;Parent=Cre10.g456350.t1.2.v5.5;pacid=30789816
chromosome_10	phytozomev13	CDS	5124056	5124208	.	-	0	ID=Cre10.g456350.t1.2.v5.5.CDS.9;Parent=Cre10.g456350.t1.2.v5.5;pacid=30789816
chromosome_10	phytozomev13	exon	5124334	5124973	.	-	.	ID=Cre10.g456350.t1.2.v5.5.exon.8;Parent=Cre10.g456350.t1.2.v5.5;pacid=30789816
chromosome_10	phytozomev13	CDS	5124334	5124973	.	-	1	ID=Cre10.g456350.t1.2.v5.5.CDS.8;Parent=Cre10.g456350.t1.2.v5.5;pacid=30789816
chromosome_10	phytozomev13	exon	5125074	5125306	.	-	.	ID=Cre10.g456350.t1.2.v5.5.exon.7;Parent=Cre10.g456350.t1.2.v5.5;pacid=30789816
chromosome_10	phytozomev13	CDS	5125074	5125306	.	-	0	ID=Cre10.g456350.t1.2.v5.5.CDS.7;Parent=Cre10.g456350.t1.2.v5.5;pacid=30789816
chromosome_10	phytozomev13	exon	5125447	5125596	.	-	.	ID=Cre10.g456350.t1.2.v5.5.exon.6;Parent=Cre10.g456350.t1.2.v5.5;pacid=30789816
chromosome_10	phytozomev13	CDS	5125447	5125596	.	-	0	ID=Cre10.g456350.t1.2.v5.5.CDS.6;Parent=Cre10.g456350.t1.2.v5.5;pacid=30789816
chromosome_10	phytozomev13	exon	5125743	5125888	.	-	.	ID=Cre10.g456350.t1.2.v5.5.exon.5;Parent=Cre10.g456350.t1.2.v5.5;pacid=30789816
chromosome_10	phytozomev13	CDS	5125743	5125888	.	-	2	ID=Cre10.g456350.t1.2.v5.5.CDS.5;Parent=Cre10.g456350.t1.2.v5.5;pacid=30789816
chromosome_10	phytozomev13	exon	5126019	5126208	.	-	.	ID=Cre10.g456350.t1.2.v5.5.exon.4;Parent=Cre10.g456350.t1.2.v5.5;pacid=30789816
chromosome_10	phytozomev13	CDS	5126019	5126208	.	-	0	ID=Cre10.g456350.t1.2.v5.5.CDS.4;Parent=Cre10.g456350.t1.2.v5.5;pacid=30789816
chromosome_10	phytozomev13	exon	5126379	5126563	.	-	.	ID=Cre10.g456350.t1.2.v5.5.exon.3;Parent=Cre10.g456350.t1.2.v5.5;pacid=30789816
chromosome_10	phytozomev13	CDS	5126379	5126563	.	-	2	ID=Cre10.g456350.t1.2.v5.5.CDS.3;Parent=Cre10.g456350.t1.2.v5.5;pacid=30789816
chromosome_10	phytozomev13	exon	5126708	5126795	.	-	.	ID=Cre10.g456350.t1.2.v5.5.exon.2;Parent=Cre10.g456350.t1.2.v5.5;pacid=30789816
chromosome_10	phytozomev13	CDS	5126708	5126795	.	-	0	ID=Cre10.g456350.t1.2.v5.5.CDS.2;Parent=Cre10.g456350.t1.2.v5.5;pacid=30789816
chromosome_10	phytozomev13	CDS	5126917	5127540	.	-	0	ID=Cre10.g456350.t1.2.v5.5.CDS.1;Parent=Cre10.g456350.t1.2.v5.5;pacid=30789816
chromosome_10	phytozomev13	exon	5126917	5127785	.	-	.	ID=Cre10.g456350.t1.2.v5.5.exon.1;Parent=Cre10.g456350.t1.2.v5.5;pacid=30789816
chromosome_10	phytozomev13	five_prime_UTR	5127541	5127785	.	-	.	ID=Cre10.g456350.t1.2.v5.5.five_prime_UTR.1;Parent=Cre10.g456350.t1.2.v5.5;pacid=30789816
###
chromosome_10	phytozomev13	gene	5127896	5133272	.	+	.	ID=Cre10.g456400.v5.5;Name=Cre10.g456400
chromosome_10	phytozomev13	mRNA	5127896	5133272	.	+	.	ID=Cre10.g456400.t1.1.v5.5;Parent=Cre10.g456400.v5.5;Name=Cre10.g456400.t1.1;pacid=30790923;longest=1;geneName=DAT1
chromosome_10	phytozomev13	five_prime_UTR	5127896	5128117	.	+	.	ID=Cre10.g456400.t1.1.v5.5.five_prime_UTR.1;Parent=Cre10.g456400.t1.1.v5.5;pacid=30790923
chromosome_10	phytozomev13	exon	5127896	5128164	.	+	.	ID=Cre10.g456400.t1.1.v5.5.exon.1;Parent=Cre10.g456400.t1.1.v5.5;pacid=30790923
chromosome_10	phytozomev13	CDS	5128118	5128164	.	+	0	ID=Cre10.g456400.t1.1.v5.5.CDS.1;Parent=Cre10.g456400.t1.1.v5.5;pacid=30790923
chromosome_10	phytozomev13	exon	5128247	5128284	.	+	.	ID=Cre10.g456400.t1.1.v5.5.exon.2;Parent=Cre10.g456400.t1.1.v5.5;pacid=30790923
chromosome_10	phytozomev13	CDS	5128247	5128284	.	+	1	ID=Cre10.g456400.t1.1.v5.5.CDS.2;Parent=Cre10.g456400.t1.1.v5.5;pacid=30790923
chromosome_10	phytozomev13	exon	5128397	5128506	.	+	.	ID=Cre10.g456400.t1.1.v5.5.exon.3;Parent=Cre10.g456400.t1.1.v5.5;pacid=30790923
chromosome_10	phytozomev13	CDS	5128397	5128506	.	+	2	ID=Cre10.g456400.t1.1.v5.5.CDS.3;Parent=Cre10.g456400.t1.1.v5.5;pacid=30790923
chromosome_10	phytozomev13	exon	5128714	5128834	.	+	.	ID=Cre10.g456400.t1.1.v5.5.exon.4;Parent=Cre10.g456400.t1.1.v5.5;pacid=30790923
chromosome_10	phytozomev13	CDS	5128714	5128834	.	+	0	ID=Cre10.g456400.t1.1.v5.5.CDS.4;Parent=Cre10.g456400.t1.1.v5.5;pacid=30790923
chromosome_10	phytozomev13	exon	5129210	5129334	.	+	.	ID=Cre10.g456400.t1.1.v5.5.exon.5;Parent=Cre10.g456400.t1.1.v5.5;pacid=30790923
chromosome_10	phytozomev13	CDS	5129210	5129334	.	+	2	ID=Cre10.g456400.t1.1.v5.5.CDS.5;Parent=Cre10.g456400.t1.1.v5.5;pacid=30790923
chromosome_10	phytozomev13	exon	5129480	5129551	.	+	.	ID=Cre10.g456400.t1.1.v5.5.exon.6;Parent=Cre10.g456400.t1.1.v5.5;pacid=30790923
chromosome_10	phytozomev13	CDS	5129480	5129551	.	+	0	ID=Cre10.g456400.t1.1.v5.5.CDS.6;Parent=Cre10.g456400.t1.1.v5.5;pacid=30790923
chromosome_10	phytozomev13	exon	5129755	5129874	.	+	.	ID=Cre10.g456400.t1.1.v5.5.exon.7;Parent=Cre10.g456400.t1.1.v5.5;pacid=30790923
chromosome_10	phytozomev13	CDS	5129755	5129874	.	+	0	ID=Cre10.g456400.t1.1.v5.5.CDS.7;Parent=Cre10.g456400.t1.1.v5.5;pacid=30790923
chromosome_10	phytozomev13	exon	5130082	5130181	.	+	.	ID=Cre10.g456400.t1.1.v5.5.exon.8;Parent=Cre10.g456400.t1.1.v5.5;pacid=30790923
chromosome_10	phytozomev13	CDS	5130082	5130181	.	+	0	ID=Cre10.g456400.t1.1.v5.5.CDS.8;Parent=Cre10.g456400.t1.1.v5.5;pacid=30790923
chromosome_10	phytozomev13	exon	5130339	5130411	.	+	.	ID=Cre10.g456400.t1.1.v5.5.exon.9;Parent=Cre10.g456400.t1.1.v5.5;pacid=30790923
chromosome_10	phytozomev13	CDS	5130339	5130411	.	+	2	ID=Cre10.g456400.t1.1.v5.5.CDS.9;Parent=Cre10.g456400.t1.1.v5.5;pacid=30790923
chromosome_10	phytozomev13	exon	5130683	5130823	.	+	.	ID=Cre10.g456400.t1.1.v5.5.exon.10;Parent=Cre10.g456400.t1.1.v5.5;pacid=30790923
chromosome_10	phytozomev13	CDS	5130683	5130823	.	+	1	ID=Cre10.g456400.t1.1.v5.5.CDS.10;Parent=Cre10.g456400.t1.1.v5.5;pacid=30790923
chromosome_10	phytozomev13	exon	5131001	5131131	.	+	.	ID=Cre10.g456400.t1.1.v5.5.exon.11;Parent=Cre10.g456400.t1.1.v5.5;pacid=30790923
chromosome_10	phytozomev13	CDS	5131001	5131131	.	+	1	ID=Cre10.g456400.t1.1.v5.5.CDS.11;Parent=Cre10.g456400.t1.1.v5.5;pacid=30790923
chromosome_10	phytozomev13	exon	5131332	5131396	.	+	.	ID=Cre10.g456400.t1.1.v5.5.exon.12;Parent=Cre10.g456400.t1.1.v5.5;pacid=30790923
chromosome_10	phytozomev13	CDS	5131332	5131396	.	+	2	ID=Cre10.g456400.t1.1.v5.5.CDS.12;Parent=Cre10.g456400.t1.1.v5.5;pacid=30790923
chromosome_10	phytozomev13	exon	5131572	5131694	.	+	.	ID=Cre10.g456400.t1.1.v5.5.exon.13;Parent=Cre10.g456400.t1.1.v5.5;pacid=30790923
chromosome_10	phytozomev13	CDS	5131572	5131694	.	+	0	ID=Cre10.g456400.t1.1.v5.5.CDS.13;Parent=Cre10.g456400.t1.1.v5.5;pacid=30790923
chromosome_10	phytozomev13	exon	5131804	5131914	.	+	.	ID=Cre10.g456400.t1.1.v5.5.exon.14;Parent=Cre10.g456400.t1.1.v5.5;pacid=30790923
chromosome_10	phytozomev13	CDS	5131804	5131914	.	+	0	ID=Cre10.g456400.t1.1.v5.5.CDS.14;Parent=Cre10.g456400.t1.1.v5.5;pacid=30790923
chromosome_10	phytozomev13	CDS	5132104	5132982	.	+	0	ID=Cre10.g456400.t1.1.v5.5.CDS.15;Parent=Cre10.g456400.t1.1.v5.5;pacid=30790923
chromosome_10	phytozomev13	exon	5132104	5133272	.	+	.	ID=Cre10.g456400.t1.1.v5.5.exon.15;Parent=Cre10.g456400.t1.1.v5.5;pacid=30790923
chromosome_10	phytozomev13	three_prime_UTR	5132983	5133272	.	+	.	ID=Cre10.g456400.t1.1.v5.5.three_prime_UTR.1;Parent=Cre10.g456400.t1.1.v5.5;pacid=30790923
chromosome_10	phytozomev13	mRNA	5127896	5133272	.	+	.	ID=Cre10.g456400.t2.1.v5.5;Parent=Cre10.g456400.v5.5;Name=Cre10.g456400.t2.1;pacid=30790924;longest=0;geneName=DAT1
chromosome_10	phytozomev13	five_prime_UTR	5127896	5128117	.	+	.	ID=Cre10.g456400.t2.1.v5.5.five_prime_UTR.1;Parent=Cre10.g456400.t2.1.v5.5;pacid=30790924
chromosome_10	phytozomev13	exon	5127896	5128164	.	+	.	ID=Cre10.g456400.t2.1.v5.5.exon.1;Parent=Cre10.g456400.t2.1.v5.5;pacid=30790924
chromosome_10	phytozomev13	CDS	5128118	5128164	.	+	0	ID=Cre10.g456400.t2.1.v5.5.CDS.1;Parent=Cre10.g456400.t2.1.v5.5;pacid=30790924
chromosome_10	phytozomev13	exon	5128250	5128284	.	+	.	ID=Cre10.g456400.t2.1.v5.5.exon.2;Parent=Cre10.g456400.t2.1.v5.5;pacid=30790924
chromosome_10	phytozomev13	CDS	5128250	5128284	.	+	1	ID=Cre10.g456400.t2.1.v5.5.CDS.2;Parent=Cre10.g456400.t2.1.v5.5;pacid=30790924
chromosome_10	phytozomev13	exon	5128397	5128506	.	+	.	ID=Cre10.g456400.t2.1.v5.5.exon.3;Parent=Cre10.g456400.t2.1.v5.5;pacid=30790924
chromosome_10	phytozomev13	CDS	5128397	5128506	.	+	2	ID=Cre10.g456400.t2.1.v5.5.CDS.3;Parent=Cre10.g456400.t2.1.v5.5;pacid=30790924
chromosome_10	phytozomev13	exon	5128714	5128834	.	+	.	ID=Cre10.g456400.t2.1.v5.5.exon.4;Parent=Cre10.g456400.t2.1.v5.5;pacid=30790924
chromosome_10	phytozomev13	CDS	5128714	5128834	.	+	0	ID=Cre10.g456400.t2.1.v5.5.CDS.4;Parent=Cre10.g456400.t2.1.v5.5;pacid=30790924
chromosome_10	phytozomev13	exon	5129210	5129334	.	+	.	ID=Cre10.g456400.t2.1.v5.5.exon.5;Parent=Cre10.g456400.t2.1.v5.5;pacid=30790924
chromosome_10	phytozomev13	CDS	5129210	5129334	.	+	2	ID=Cre10.g456400.t2.1.v5.5.CDS.5;Parent=Cre10.g456400.t2.1.v5.5;pacid=30790924
chromosome_10	phytozomev13	exon	5129480	5129551	.	+	.	ID=Cre10.g456400.t2.1.v5.5.exon.6;Parent=Cre10.g456400.t2.1.v5.5;pacid=30790924
chromosome_10	phytozomev13	CDS	5129480	5129551	.	+	0	ID=Cre10.g456400.t2.1.v5.5.CDS.6;Parent=Cre10.g456400.t2.1.v5.5;pacid=30790924
chromosome_10	phytozomev13	exon	5129755	5129874	.	+	.	ID=Cre10.g456400.t2.1.v5.5.exon.7;Parent=Cre10.g456400.t2.1.v5.5;pacid=30790924
chromosome_10	phytozomev13	CDS	5129755	5129874	.	+	0	ID=Cre10.g456400.t2.1.v5.5.CDS.7;Parent=Cre10.g456400.t2.1.v5.5;pacid=30790924
chromosome_10	phytozomev13	exon	5130082	5130181	.	+	.	ID=Cre10.g456400.t2.1.v5.5.exon.8;Parent=Cre10.g456400.t2.1.v5.5;pacid=30790924
chromosome_10	phytozomev13	CDS	5130082	5130181	.	+	0	ID=Cre10.g456400.t2.1.v5.5.CDS.8;Parent=Cre10.g456400.t2.1.v5.5;pacid=30790924
chromosome_10	phytozomev13	exon	5130339	5130411	.	+	.	ID=Cre10.g456400.t2.1.v5.5.exon.9;Parent=Cre10.g456400.t2.1.v5.5;pacid=30790924
chromosome_10	phytozomev13	CDS	5130339	5130411	.	+	2	ID=Cre10.g456400.t2.1.v5.5.CDS.9;Parent=Cre10.g456400.t2.1.v5.5;pacid=30790924
chromosome_10	phytozomev13	exon	5130683	5130823	.	+	.	ID=Cre10.g456400.t2.1.v5.5.exon.10;Parent=Cre10.g456400.t2.1.v5.5;pacid=30790924
chromosome_10	phytozomev13	CDS	5130683	5130823	.	+	1	ID=Cre10.g456400.t2.1.v5.5.CDS.10;Parent=Cre10.g456400.t2.1.v5.5;pacid=30790924
chromosome_10	phytozomev13	exon	5131001	5131131	.	+	.	ID=Cre10.g456400.t2.1.v5.5.exon.11;Parent=Cre10.g456400.t2.1.v5.5;pacid=30790924
chromosome_10	phytozomev13	CDS	5131001	5131131	.	+	1	ID=Cre10.g456400.t2.1.v5.5.CDS.11;Parent=Cre10.g456400.t2.1.v5.5;pacid=30790924
chromosome_10	phytozomev13	exon	5131332	5131396	.	+	.	ID=Cre10.g456400.t2.1.v5.5.exon.12;Parent=Cre10.g456400.t2.1.v5.5;pacid=30790924
chromosome_10	phytozomev13	CDS	5131332	5131396	.	+	2	ID=Cre10.g456400.t2.1.v5.5.CDS.12;Parent=Cre10.g456400.t2.1.v5.5;pacid=30790924
chromosome_10	phytozomev13	exon	5131572	5131694	.	+	.	ID=Cre10.g456400.t2.1.v5.5.exon.13;Parent=Cre10.g456400.t2.1.v5.5;pacid=30790924
chromosome_10	phytozomev13	CDS	5131572	5131694	.	+	0	ID=Cre10.g456400.t2.1.v5.5.CDS.13;Parent=Cre10.g456400.t2.1.v5.5;pacid=30790924
chromosome_10	phytozomev13	exon	5131804	5131914	.	+	.	ID=Cre10.g456400.t2.1.v5.5.exon.14;Parent=Cre10.g456400.t2.1.v5.5;pacid=30790924
chromosome_10	phytozomev13	CDS	5131804	5131914	.	+	0	ID=Cre10.g456400.t2.1.v5.5.CDS.14;Parent=Cre10.g456400.t2.1.v5.5;pacid=30790924
chromosome_10	phytozomev13	CDS	5132104	5132982	.	+	0	ID=Cre10.g456400.t2.1.v5.5.CDS.15;Parent=Cre10.g456400.t2.1.v5.5;pacid=30790924
chromosome_10	phytozomev13	exon	5132104	5133272	.	+	.	ID=Cre10.g456400.t2.1.v5.5.exon.15;Parent=Cre10.g456400.t2.1.v5.5;pacid=30790924
chromosome_10	phytozomev13	three_prime_UTR	5132983	5133272	.	+	.	ID=Cre10.g456400.t2.1.v5.5.three_prime_UTR.1;Parent=Cre10.g456400.t2.1.v5.5;pacid=30790924
###
chromosome_10	phytozomev13	gene	5134494	5135387	.	+	.	ID=Cre10.g456440.v5.5;Name=Cre10.g456440
chromosome_10	phytozomev13	mRNA	5134494	5135387	.	+	.	ID=Cre10.g456440.t1.2.v5.5;Parent=Cre10.g456440.v5.5;Name=Cre10.g456440.t1.2;pacid=30789945;longest=1
chromosome_10	phytozomev13	five_prime_UTR	5134494	5134750	.	+	.	ID=Cre10.g456440.t1.2.v5.5.five_prime_UTR.1;Parent=Cre10.g456440.t1.2.v5.5;pacid=30789945
chromosome_10	phytozomev13	exon	5134494	5135387	.	+	.	ID=Cre10.g456440.t1.2.v5.5.exon.1;Parent=Cre10.g456440.t1.2.v5.5;pacid=30789945
chromosome_10	phytozomev13	CDS	5134751	5134963	.	+	0	ID=Cre10.g456440.t1.2.v5.5.CDS.1;Parent=Cre10.g456440.t1.2.v5.5;pacid=30789945
chromosome_10	phytozomev13	three_prime_UTR	5134964	5135387	.	+	.	ID=Cre10.g456440.t1.2.v5.5.three_prime_UTR.1;Parent=Cre10.g456440.t1.2.v5.5;pacid=30789945
chromosome_10	phytozomev13	mRNA	5134654	5135387	.	+	.	ID=Cre10.g456440.t2.1.v5.5;Parent=Cre10.g456440.v5.5;Name=Cre10.g456440.t2.1;pacid=30789944;longest=0
chromosome_10	phytozomev13	five_prime_UTR	5134654	5134750	.	+	.	ID=Cre10.g456440.t2.1.v5.5.five_prime_UTR.1;Parent=Cre10.g456440.t2.1.v5.5;pacid=30789944
chromosome_10	phytozomev13	exon	5134654	5135387	.	+	.	ID=Cre10.g456440.t2.1.v5.5.exon.1;Parent=Cre10.g456440.t2.1.v5.5;pacid=30789944
chromosome_10	phytozomev13	CDS	5134751	5134963	.	+	0	ID=Cre10.g456440.t2.1.v5.5.CDS.1;Parent=Cre10.g456440.t2.1.v5.5;pacid=30789944
chromosome_10	phytozomev13	three_prime_UTR	5134964	5135387	.	+	.	ID=Cre10.g456440.t2.1.v5.5.three_prime_UTR.1;Parent=Cre10.g456440.t2.1.v5.5;pacid=30789944
###
chromosome_10	phytozomev13	gene	5146166	5155447	.	+	.	ID=Cre10.g456500.v5.5;Name=Cre10.g456500
chromosome_10	phytozomev13	mRNA	5146166	5155447	.	+	.	ID=Cre10.g456500.t1.1.v5.5;Parent=Cre10.g456500.v5.5;Name=Cre10.g456500.t1.1;pacid=30790651;longest=1
chromosome_10	phytozomev13	five_prime_UTR	5146166	5146274	.	+	.	ID=Cre10.g456500.t1.1.v5.5.five_prime_UTR.1;Parent=Cre10.g456500.t1.1.v5.5;pacid=30790651
chromosome_10	phytozomev13	exon	5146166	5148799	.	+	.	ID=Cre10.g456500.t1.1.v5.5.exon.1;Parent=Cre10.g456500.t1.1.v5.5;pacid=30790651
chromosome_10	phytozomev13	CDS	5146275	5148799	.	+	0	ID=Cre10.g456500.t1.1.v5.5.CDS.1;Parent=Cre10.g456500.t1.1.v5.5;pacid=30790651
chromosome_10	phytozomev13	exon	5148993	5150024	.	+	.	ID=Cre10.g456500.t1.1.v5.5.exon.2;Parent=Cre10.g456500.t1.1.v5.5;pacid=30790651
chromosome_10	phytozomev13	CDS	5148993	5150024	.	+	1	ID=Cre10.g456500.t1.1.v5.5.CDS.2;Parent=Cre10.g456500.t1.1.v5.5;pacid=30790651
chromosome_10	phytozomev13	CDS	5150246	5152805	.	+	1	ID=Cre10.g456500.t1.1.v5.5.CDS.3;Parent=Cre10.g456500.t1.1.v5.5;pacid=30790651
chromosome_10	phytozomev13	exon	5150246	5155447	.	+	.	ID=Cre10.g456500.t1.1.v5.5.exon.3;Parent=Cre10.g456500.t1.1.v5.5;pacid=30790651
chromosome_10	phytozomev13	three_prime_UTR	5152806	5155447	.	+	.	ID=Cre10.g456500.t1.1.v5.5.three_prime_UTR.1;Parent=Cre10.g456500.t1.1.v5.5;pacid=30790651
###
chromosome_10	phytozomev13	gene	5155806	5157017	.	+	.	ID=Cre10.g456550.v5.5;Name=Cre10.g456550
chromosome_10	phytozomev13	mRNA	5155806	5157017	.	+	.	ID=Cre10.g456550.t1.1.v5.5;Parent=Cre10.g456550.v5.5;Name=Cre10.g456550.t1.1;pacid=30790395;longest=1
chromosome_10	phytozomev13	exon	5155806	5156090	.	+	.	ID=Cre10.g456550.t1.1.v5.5.exon.1;Parent=Cre10.g456550.t1.1.v5.5;pacid=30790395
chromosome_10	phytozomev13	five_prime_UTR	5155806	5156090	.	+	.	ID=Cre10.g456550.t1.1.v5.5.five_prime_UTR.1;Parent=Cre10.g456550.t1.1.v5.5;pacid=30790395
chromosome_10	phytozomev13	five_prime_UTR	5156175	5156252	.	+	.	ID=Cre10.g456550.t1.1.v5.5.five_prime_UTR.2;Parent=Cre10.g456550.t1.1.v5.5;pacid=30790395
chromosome_10	phytozomev13	exon	5156175	5156447	.	+	.	ID=Cre10.g456550.t1.1.v5.5.exon.2;Parent=Cre10.g456550.t1.1.v5.5;pacid=30790395
chromosome_10	phytozomev13	CDS	5156253	5156447	.	+	0	ID=Cre10.g456550.t1.1.v5.5.CDS.1;Parent=Cre10.g456550.t1.1.v5.5;pacid=30790395
chromosome_10	phytozomev13	CDS	5156627	5156662	.	+	0	ID=Cre10.g456550.t1.1.v5.5.CDS.2;Parent=Cre10.g456550.t1.1.v5.5;pacid=30790395
chromosome_10	phytozomev13	exon	5156627	5157017	.	+	.	ID=Cre10.g456550.t1.1.v5.5.exon.3;Parent=Cre10.g456550.t1.1.v5.5;pacid=30790395
chromosome_10	phytozomev13	three_prime_UTR	5156663	5157017	.	+	.	ID=Cre10.g456550.t1.1.v5.5.three_prime_UTR.1;Parent=Cre10.g456550.t1.1.v5.5;pacid=30790395
###
chromosome_10	phytozomev13	gene	5157096	5159665	.	+	.	ID=Cre10.g456554.v5.5;Name=Cre10.g456554
chromosome_10	phytozomev13	mRNA	5157096	5159665	.	+	.	ID=Cre10.g456554.t1.2.v5.5;Parent=Cre10.g456554.v5.5;Name=Cre10.g456554.t1.2;pacid=30789980;longest=1;geneName=CSC5
chromosome_10	phytozomev13	five_prime_UTR	5157096	5157138	.	+	.	ID=Cre10.g456554.t1.2.v5.5.five_prime_UTR.1;Parent=Cre10.g456554.t1.2.v5.5;pacid=30789980
chromosome_10	phytozomev13	exon	5157096	5157273	.	+	.	ID=Cre10.g456554.t1.2.v5.5.exon.1;Parent=Cre10.g456554.t1.2.v5.5;pacid=30789980
chromosome_10	phytozomev13	CDS	5157139	5157273	.	+	0	ID=Cre10.g456554.t1.2.v5.5.CDS.1;Parent=Cre10.g456554.t1.2.v5.5;pacid=30789980
chromosome_10	phytozomev13	exon	5157511	5157862	.	+	.	ID=Cre10.g456554.t1.2.v5.5.exon.2;Parent=Cre10.g456554.t1.2.v5.5;pacid=30789980
chromosome_10	phytozomev13	CDS	5157511	5157862	.	+	0	ID=Cre10.g456554.t1.2.v5.5.CDS.2;Parent=Cre10.g456554.t1.2.v5.5;pacid=30789980
chromosome_10	phytozomev13	CDS	5158119	5158423	.	+	2	ID=Cre10.g456554.t1.2.v5.5.CDS.3;Parent=Cre10.g456554.t1.2.v5.5;pacid=30789980
chromosome_10	phytozomev13	exon	5158119	5159665	.	+	.	ID=Cre10.g456554.t1.2.v5.5.exon.3;Parent=Cre10.g456554.t1.2.v5.5;pacid=30789980
chromosome_10	phytozomev13	three_prime_UTR	5158424	5159665	.	+	.	ID=Cre10.g456554.t1.2.v5.5.three_prime_UTR.1;Parent=Cre10.g456554.t1.2.v5.5;pacid=30789980
###
chromosome_10	phytozomev13	gene	5160276	5171461	.	+	.	ID=Cre10.g456600.v5.5;Name=Cre10.g456600
chromosome_10	phytozomev13	mRNA	5160276	5171461	.	+	.	ID=Cre10.g456600.t1.1.v5.5;Parent=Cre10.g456600.v5.5;Name=Cre10.g456600.t1.1;pacid=30790344;longest=1
chromosome_10	phytozomev13	five_prime_UTR	5160276	5160520	.	+	.	ID=Cre10.g456600.t1.1.v5.5.five_prime_UTR.1;Parent=Cre10.g456600.t1.1.v5.5;pacid=30790344
chromosome_10	phytozomev13	exon	5160276	5160523	.	+	.	ID=Cre10.g456600.t1.1.v5.5.exon.1;Parent=Cre10.g456600.t1.1.v5.5;pacid=30790344
chromosome_10	phytozomev13	CDS	5160521	5160523	.	+	0	ID=Cre10.g456600.t1.1.v5.5.CDS.1;Parent=Cre10.g456600.t1.1.v5.5;pacid=30790344
chromosome_10	phytozomev13	exon	5160599	5160685	.	+	.	ID=Cre10.g456600.t1.1.v5.5.exon.2;Parent=Cre10.g456600.t1.1.v5.5;pacid=30790344
chromosome_10	phytozomev13	CDS	5160599	5160685	.	+	0	ID=Cre10.g456600.t1.1.v5.5.CDS.2;Parent=Cre10.g456600.t1.1.v5.5;pacid=30790344
chromosome_10	phytozomev13	exon	5160811	5160929	.	+	.	ID=Cre10.g456600.t1.1.v5.5.exon.3;Parent=Cre10.g456600.t1.1.v5.5;pacid=30790344
chromosome_10	phytozomev13	CDS	5160811	5160929	.	+	0	ID=Cre10.g456600.t1.1.v5.5.CDS.3;Parent=Cre10.g456600.t1.1.v5.5;pacid=30790344
chromosome_10	phytozomev13	exon	5161241	5161277	.	+	.	ID=Cre10.g456600.t1.1.v5.5.exon.4;Parent=Cre10.g456600.t1.1.v5.5;pacid=30790344
chromosome_10	phytozomev13	CDS	5161241	5161277	.	+	1	ID=Cre10.g456600.t1.1.v5.5.CDS.4;Parent=Cre10.g456600.t1.1.v5.5;pacid=30790344
chromosome_10	phytozomev13	exon	5161712	5161931	.	+	.	ID=Cre10.g456600.t1.1.v5.5.exon.5;Parent=Cre10.g456600.t1.1.v5.5;pacid=30790344
chromosome_10	phytozomev13	CDS	5161712	5161931	.	+	0	ID=Cre10.g456600.t1.1.v5.5.CDS.5;Parent=Cre10.g456600.t1.1.v5.5;pacid=30790344
chromosome_10	phytozomev13	exon	5162113	5162180	.	+	.	ID=Cre10.g456600.t1.1.v5.5.exon.6;Parent=Cre10.g456600.t1.1.v5.5;pacid=30790344
chromosome_10	phytozomev13	CDS	5162113	5162180	.	+	2	ID=Cre10.g456600.t1.1.v5.5.CDS.6;Parent=Cre10.g456600.t1.1.v5.5;pacid=30790344
chromosome_10	phytozomev13	exon	5162565	5162663	.	+	.	ID=Cre10.g456600.t1.1.v5.5.exon.7;Parent=Cre10.g456600.t1.1.v5.5;pacid=30790344
chromosome_10	phytozomev13	CDS	5162565	5162663	.	+	0	ID=Cre10.g456600.t1.1.v5.5.CDS.7;Parent=Cre10.g456600.t1.1.v5.5;pacid=30790344
chromosome_10	phytozomev13	exon	5162799	5162849	.	+	.	ID=Cre10.g456600.t1.1.v5.5.exon.8;Parent=Cre10.g456600.t1.1.v5.5;pacid=30790344
chromosome_10	phytozomev13	CDS	5162799	5162849	.	+	0	ID=Cre10.g456600.t1.1.v5.5.CDS.8;Parent=Cre10.g456600.t1.1.v5.5;pacid=30790344
chromosome_10	phytozomev13	exon	5163056	5163136	.	+	.	ID=Cre10.g456600.t1.1.v5.5.exon.9;Parent=Cre10.g456600.t1.1.v5.5;pacid=30790344
chromosome_10	phytozomev13	CDS	5163056	5163136	.	+	0	ID=Cre10.g456600.t1.1.v5.5.CDS.9;Parent=Cre10.g456600.t1.1.v5.5;pacid=30790344
chromosome_10	phytozomev13	exon	5163342	5163498	.	+	.	ID=Cre10.g456600.t1.1.v5.5.exon.10;Parent=Cre10.g456600.t1.1.v5.5;pacid=30790344
chromosome_10	phytozomev13	CDS	5163342	5163498	.	+	0	ID=Cre10.g456600.t1.1.v5.5.CDS.10;Parent=Cre10.g456600.t1.1.v5.5;pacid=30790344
chromosome_10	phytozomev13	exon	5163650	5163765	.	+	.	ID=Cre10.g456600.t1.1.v5.5.exon.11;Parent=Cre10.g456600.t1.1.v5.5;pacid=30790344
chromosome_10	phytozomev13	CDS	5163650	5163765	.	+	2	ID=Cre10.g456600.t1.1.v5.5.CDS.11;Parent=Cre10.g456600.t1.1.v5.5;pacid=30790344
chromosome_10	phytozomev13	exon	5163897	5163957	.	+	.	ID=Cre10.g456600.t1.1.v5.5.exon.12;Parent=Cre10.g456600.t1.1.v5.5;pacid=30790344
chromosome_10	phytozomev13	CDS	5163897	5163957	.	+	0	ID=Cre10.g456600.t1.1.v5.5.CDS.12;Parent=Cre10.g456600.t1.1.v5.5;pacid=30790344
chromosome_10	phytozomev13	exon	5164103	5164251	.	+	.	ID=Cre10.g456600.t1.1.v5.5.exon.13;Parent=Cre10.g456600.t1.1.v5.5;pacid=30790344
chromosome_10	phytozomev13	CDS	5164103	5164251	.	+	2	ID=Cre10.g456600.t1.1.v5.5.CDS.13;Parent=Cre10.g456600.t1.1.v5.5;pacid=30790344
chromosome_10	phytozomev13	exon	5164389	5164519	.	+	.	ID=Cre10.g456600.t1.1.v5.5.exon.14;Parent=Cre10.g456600.t1.1.v5.5;pacid=30790344
chromosome_10	phytozomev13	CDS	5164389	5164519	.	+	0	ID=Cre10.g456600.t1.1.v5.5.CDS.14;Parent=Cre10.g456600.t1.1.v5.5;pacid=30790344
chromosome_10	phytozomev13	exon	5164777	5164861	.	+	.	ID=Cre10.g456600.t1.1.v5.5.exon.15;Parent=Cre10.g456600.t1.1.v5.5;pacid=30790344
chromosome_10	phytozomev13	CDS	5164777	5164861	.	+	1	ID=Cre10.g456600.t1.1.v5.5.CDS.15;Parent=Cre10.g456600.t1.1.v5.5;pacid=30790344
chromosome_10	phytozomev13	exon	5165025	5165134	.	+	.	ID=Cre10.g456600.t1.1.v5.5.exon.16;Parent=Cre10.g456600.t1.1.v5.5;pacid=30790344
chromosome_10	phytozomev13	CDS	5165025	5165134	.	+	0	ID=Cre10.g456600.t1.1.v5.5.CDS.16;Parent=Cre10.g456600.t1.1.v5.5;pacid=30790344
chromosome_10	phytozomev13	exon	5165321	5165438	.	+	.	ID=Cre10.g456600.t1.1.v5.5.exon.17;Parent=Cre10.g456600.t1.1.v5.5;pacid=30790344
chromosome_10	phytozomev13	CDS	5165321	5165438	.	+	1	ID=Cre10.g456600.t1.1.v5.5.CDS.17;Parent=Cre10.g456600.t1.1.v5.5;pacid=30790344
chromosome_10	phytozomev13	exon	5165645	5165814	.	+	.	ID=Cre10.g456600.t1.1.v5.5.exon.18;Parent=Cre10.g456600.t1.1.v5.5;pacid=30790344
chromosome_10	phytozomev13	CDS	5165645	5165814	.	+	0	ID=Cre10.g456600.t1.1.v5.5.CDS.18;Parent=Cre10.g456600.t1.1.v5.5;pacid=30790344
chromosome_10	phytozomev13	exon	5166030	5166155	.	+	.	ID=Cre10.g456600.t1.1.v5.5.exon.19;Parent=Cre10.g456600.t1.1.v5.5;pacid=30790344
chromosome_10	phytozomev13	CDS	5166030	5166155	.	+	1	ID=Cre10.g456600.t1.1.v5.5.CDS.19;Parent=Cre10.g456600.t1.1.v5.5;pacid=30790344
chromosome_10	phytozomev13	exon	5166339	5166453	.	+	.	ID=Cre10.g456600.t1.1.v5.5.exon.20;Parent=Cre10.g456600.t1.1.v5.5;pacid=30790344
chromosome_10	phytozomev13	CDS	5166339	5166453	.	+	1	ID=Cre10.g456600.t1.1.v5.5.CDS.20;Parent=Cre10.g456600.t1.1.v5.5;pacid=30790344
chromosome_10	phytozomev13	exon	5166638	5166702	.	+	.	ID=Cre10.g456600.t1.1.v5.5.exon.21;Parent=Cre10.g456600.t1.1.v5.5;pacid=30790344
chromosome_10	phytozomev13	CDS	5166638	5166702	.	+	0	ID=Cre10.g456600.t1.1.v5.5.CDS.21;Parent=Cre10.g456600.t1.1.v5.5;pacid=30790344
chromosome_10	phytozomev13	exon	5166855	5166891	.	+	.	ID=Cre10.g456600.t1.1.v5.5.exon.22;Parent=Cre10.g456600.t1.1.v5.5;pacid=30790344
chromosome_10	phytozomev13	CDS	5166855	5166891	.	+	1	ID=Cre10.g456600.t1.1.v5.5.CDS.22;Parent=Cre10.g456600.t1.1.v5.5;pacid=30790344
chromosome_10	phytozomev13	exon	5167004	5167144	.	+	.	ID=Cre10.g456600.t1.1.v5.5.exon.23;Parent=Cre10.g456600.t1.1.v5.5;pacid=30790344
chromosome_10	phytozomev13	CDS	5167004	5167144	.	+	0	ID=Cre10.g456600.t1.1.v5.5.CDS.23;Parent=Cre10.g456600.t1.1.v5.5;pacid=30790344
chromosome_10	phytozomev13	exon	5167355	5167473	.	+	.	ID=Cre10.g456600.t1.1.v5.5.exon.24;Parent=Cre10.g456600.t1.1.v5.5;pacid=30790344
chromosome_10	phytozomev13	CDS	5167355	5167473	.	+	0	ID=Cre10.g456600.t1.1.v5.5.CDS.24;Parent=Cre10.g456600.t1.1.v5.5;pacid=30790344
chromosome_10	phytozomev13	exon	5167643	5167719	.	+	.	ID=Cre10.g456600.t1.1.v5.5.exon.25;Parent=Cre10.g456600.t1.1.v5.5;pacid=30790344
chromosome_10	phytozomev13	CDS	5167643	5167719	.	+	1	ID=Cre10.g456600.t1.1.v5.5.CDS.25;Parent=Cre10.g456600.t1.1.v5.5;pacid=30790344
chromosome_10	phytozomev13	exon	5167885	5168006	.	+	.	ID=Cre10.g456600.t1.1.v5.5.exon.26;Parent=Cre10.g456600.t1.1.v5.5;pacid=30790344
chromosome_10	phytozomev13	CDS	5167885	5168006	.	+	2	ID=Cre10.g456600.t1.1.v5.5.CDS.26;Parent=Cre10.g456600.t1.1.v5.5;pacid=30790344
chromosome_10	phytozomev13	exon	5168237	5168346	.	+	.	ID=Cre10.g456600.t1.1.v5.5.exon.27;Parent=Cre10.g456600.t1.1.v5.5;pacid=30790344
chromosome_10	phytozomev13	CDS	5168237	5168346	.	+	0	ID=Cre10.g456600.t1.1.v5.5.CDS.27;Parent=Cre10.g456600.t1.1.v5.5;pacid=30790344
chromosome_10	phytozomev13	exon	5168559	5168748	.	+	.	ID=Cre10.g456600.t1.1.v5.5.exon.28;Parent=Cre10.g456600.t1.1.v5.5;pacid=30790344
chromosome_10	phytozomev13	CDS	5168559	5168748	.	+	1	ID=Cre10.g456600.t1.1.v5.5.CDS.28;Parent=Cre10.g456600.t1.1.v5.5;pacid=30790344
chromosome_10	phytozomev13	exon	5169047	5169187	.	+	.	ID=Cre10.g456600.t1.1.v5.5.exon.29;Parent=Cre10.g456600.t1.1.v5.5;pacid=30790344
chromosome_10	phytozomev13	CDS	5169047	5169187	.	+	0	ID=Cre10.g456600.t1.1.v5.5.CDS.29;Parent=Cre10.g456600.t1.1.v5.5;pacid=30790344
chromosome_10	phytozomev13	exon	5169437	5169553	.	+	.	ID=Cre10.g456600.t1.1.v5.5.exon.30;Parent=Cre10.g456600.t1.1.v5.5;pacid=30790344
chromosome_10	phytozomev13	CDS	5169437	5169553	.	+	0	ID=Cre10.g456600.t1.1.v5.5.CDS.30;Parent=Cre10.g456600.t1.1.v5.5;pacid=30790344
chromosome_10	phytozomev13	exon	5169800	5169872	.	+	.	ID=Cre10.g456600.t1.1.v5.5.exon.31;Parent=Cre10.g456600.t1.1.v5.5;pacid=30790344
chromosome_10	phytozomev13	CDS	5169800	5169872	.	+	0	ID=Cre10.g456600.t1.1.v5.5.CDS.31;Parent=Cre10.g456600.t1.1.v5.5;pacid=30790344
chromosome_10	phytozomev13	CDS	5170014	5170861	.	+	2	ID=Cre10.g456600.t1.1.v5.5.CDS.32;Parent=Cre10.g456600.t1.1.v5.5;pacid=30790344
chromosome_10	phytozomev13	exon	5170014	5171461	.	+	.	ID=Cre10.g456600.t1.1.v5.5.exon.32;Parent=Cre10.g456600.t1.1.v5.5;pacid=30790344
chromosome_10	phytozomev13	three_prime_UTR	5170862	5171461	.	+	.	ID=Cre10.g456600.t1.1.v5.5.three_prime_UTR.1;Parent=Cre10.g456600.t1.1.v5.5;pacid=30790344
###
chromosome_10	phytozomev13	gene	5171490	5174913	.	-	.	ID=Cre10.g456650.v5.5;Name=Cre10.g456650
chromosome_10	phytozomev13	mRNA	5171490	5174913	.	-	.	ID=Cre10.g456650.t1.1.v5.5;Parent=Cre10.g456650.v5.5;Name=Cre10.g456650.t1.1;pacid=30789860;longest=1;geneName=AOF6
chromosome_10	phytozomev13	three_prime_UTR	5171490	5172317	.	-	.	ID=Cre10.g456650.t1.1.v5.5.three_prime_UTR.1;Parent=Cre10.g456650.t1.1.v5.5;pacid=30789860
chromosome_10	phytozomev13	exon	5171490	5173700	.	-	.	ID=Cre10.g456650.t1.1.v5.5.exon.3;Parent=Cre10.g456650.t1.1.v5.5;pacid=30789860
chromosome_10	phytozomev13	CDS	5172318	5173700	.	-	0	ID=Cre10.g456650.t1.1.v5.5.CDS.3;Parent=Cre10.g456650.t1.1.v5.5;pacid=30789860
chromosome_10	phytozomev13	exon	5174009	5174318	.	-	.	ID=Cre10.g456650.t1.1.v5.5.exon.2;Parent=Cre10.g456650.t1.1.v5.5;pacid=30789860
chromosome_10	phytozomev13	CDS	5174009	5174318	.	-	1	ID=Cre10.g456650.t1.1.v5.5.CDS.2;Parent=Cre10.g456650.t1.1.v5.5;pacid=30789860
chromosome_10	phytozomev13	CDS	5174593	5174786	.	-	0	ID=Cre10.g456650.t1.1.v5.5.CDS.1;Parent=Cre10.g456650.t1.1.v5.5;pacid=30789860
chromosome_10	phytozomev13	exon	5174593	5174913	.	-	.	ID=Cre10.g456650.t1.1.v5.5.exon.1;Parent=Cre10.g456650.t1.1.v5.5;pacid=30789860
chromosome_10	phytozomev13	five_prime_UTR	5174787	5174913	.	-	.	ID=Cre10.g456650.t1.1.v5.5.five_prime_UTR.1;Parent=Cre10.g456650.t1.1.v5.5;pacid=30789860
###
chromosome_10	phytozomev13	gene	5175384	5180606	.	+	.	ID=Cre10.g456700.v5.5;Name=Cre10.g456700
chromosome_10	phytozomev13	mRNA	5175384	5180606	.	+	.	ID=Cre10.g456700.t1.2.v5.5;Parent=Cre10.g456700.v5.5;Name=Cre10.g456700.t1.2;pacid=30790851;longest=1;geneName=CASC3
chromosome_10	phytozomev13	exon	5175384	5175473	.	+	.	ID=Cre10.g456700.t1.2.v5.5.exon.1;Parent=Cre10.g456700.t1.2.v5.5;pacid=30790851
chromosome_10	phytozomev13	five_prime_UTR	5175384	5175473	.	+	.	ID=Cre10.g456700.t1.2.v5.5.five_prime_UTR.1;Parent=Cre10.g456700.t1.2.v5.5;pacid=30790851
chromosome_10	phytozomev13	five_prime_UTR	5175679	5175701	.	+	.	ID=Cre10.g456700.t1.2.v5.5.five_prime_UTR.2;Parent=Cre10.g456700.t1.2.v5.5;pacid=30790851
chromosome_10	phytozomev13	exon	5175679	5175912	.	+	.	ID=Cre10.g456700.t1.2.v5.5.exon.2;Parent=Cre10.g456700.t1.2.v5.5;pacid=30790851
chromosome_10	phytozomev13	CDS	5175702	5175912	.	+	0	ID=Cre10.g456700.t1.2.v5.5.CDS.1;Parent=Cre10.g456700.t1.2.v5.5;pacid=30790851
chromosome_10	phytozomev13	exon	5176103	5176328	.	+	.	ID=Cre10.g456700.t1.2.v5.5.exon.3;Parent=Cre10.g456700.t1.2.v5.5;pacid=30790851
chromosome_10	phytozomev13	CDS	5176103	5176328	.	+	2	ID=Cre10.g456700.t1.2.v5.5.CDS.2;Parent=Cre10.g456700.t1.2.v5.5;pacid=30790851
chromosome_10	phytozomev13	exon	5176540	5176663	.	+	.	ID=Cre10.g456700.t1.2.v5.5.exon.4;Parent=Cre10.g456700.t1.2.v5.5;pacid=30790851
chromosome_10	phytozomev13	CDS	5176540	5176663	.	+	1	ID=Cre10.g456700.t1.2.v5.5.CDS.3;Parent=Cre10.g456700.t1.2.v5.5;pacid=30790851
chromosome_10	phytozomev13	exon	5176983	5177584	.	+	.	ID=Cre10.g456700.t1.2.v5.5.exon.5;Parent=Cre10.g456700.t1.2.v5.5;pacid=30790851
chromosome_10	phytozomev13	CDS	5176983	5177584	.	+	0	ID=Cre10.g456700.t1.2.v5.5.CDS.4;Parent=Cre10.g456700.t1.2.v5.5;pacid=30790851
chromosome_10	phytozomev13	exon	5177886	5178771	.	+	.	ID=Cre10.g456700.t1.2.v5.5.exon.6;Parent=Cre10.g456700.t1.2.v5.5;pacid=30790851
chromosome_10	phytozomev13	CDS	5177886	5178771	.	+	1	ID=Cre10.g456700.t1.2.v5.5.CDS.5;Parent=Cre10.g456700.t1.2.v5.5;pacid=30790851
chromosome_10	phytozomev13	CDS	5179033	5179146	.	+	0	ID=Cre10.g456700.t1.2.v5.5.CDS.6;Parent=Cre10.g456700.t1.2.v5.5;pacid=30790851
chromosome_10	phytozomev13	exon	5179033	5180606	.	+	.	ID=Cre10.g456700.t1.2.v5.5.exon.7;Parent=Cre10.g456700.t1.2.v5.5;pacid=30790851
chromosome_10	phytozomev13	three_prime_UTR	5179147	5180606	.	+	.	ID=Cre10.g456700.t1.2.v5.5.three_prime_UTR.1;Parent=Cre10.g456700.t1.2.v5.5;pacid=30790851
###
chromosome_10	phytozomev13	gene	5180737	5183457	.	+	.	ID=Cre10.g456750.v5.5;Name=Cre10.g456750
chromosome_10	phytozomev13	mRNA	5180737	5183457	.	+	.	ID=Cre10.g456750.t1.2.v5.5;Parent=Cre10.g456750.v5.5;Name=Cre10.g456750.t1.2;pacid=30790307;longest=1
chromosome_10	phytozomev13	five_prime_UTR	5180737	5180845	.	+	.	ID=Cre10.g456750.t1.2.v5.5.five_prime_UTR.1;Parent=Cre10.g456750.t1.2.v5.5;pacid=30790307
chromosome_10	phytozomev13	exon	5180737	5180909	.	+	.	ID=Cre10.g456750.t1.2.v5.5.exon.1;Parent=Cre10.g456750.t1.2.v5.5;pacid=30790307
chromosome_10	phytozomev13	CDS	5180846	5180909	.	+	0	ID=Cre10.g456750.t1.2.v5.5.CDS.1;Parent=Cre10.g456750.t1.2.v5.5;pacid=30790307
chromosome_10	phytozomev13	exon	5181174	5181264	.	+	.	ID=Cre10.g456750.t1.2.v5.5.exon.2;Parent=Cre10.g456750.t1.2.v5.5;pacid=30790307
chromosome_10	phytozomev13	CDS	5181174	5181264	.	+	2	ID=Cre10.g456750.t1.2.v5.5.CDS.2;Parent=Cre10.g456750.t1.2.v5.5;pacid=30790307
chromosome_10	phytozomev13	exon	5181440	5181583	.	+	.	ID=Cre10.g456750.t1.2.v5.5.exon.3;Parent=Cre10.g456750.t1.2.v5.5;pacid=30790307
chromosome_10	phytozomev13	CDS	5181440	5181583	.	+	1	ID=Cre10.g456750.t1.2.v5.5.CDS.3;Parent=Cre10.g456750.t1.2.v5.5;pacid=30790307
chromosome_10	phytozomev13	exon	5181729	5181858	.	+	.	ID=Cre10.g456750.t1.2.v5.5.exon.4;Parent=Cre10.g456750.t1.2.v5.5;pacid=30790307
chromosome_10	phytozomev13	CDS	5181729	5181858	.	+	1	ID=Cre10.g456750.t1.2.v5.5.CDS.4;Parent=Cre10.g456750.t1.2.v5.5;pacid=30790307
chromosome_10	phytozomev13	exon	5182093	5182223	.	+	.	ID=Cre10.g456750.t1.2.v5.5.exon.5;Parent=Cre10.g456750.t1.2.v5.5;pacid=30790307
chromosome_10	phytozomev13	CDS	5182093	5182223	.	+	0	ID=Cre10.g456750.t1.2.v5.5.CDS.5;Parent=Cre10.g456750.t1.2.v5.5;pacid=30790307
chromosome_10	phytozomev13	CDS	5182345	5182465	.	+	1	ID=Cre10.g456750.t1.2.v5.5.CDS.6;Parent=Cre10.g456750.t1.2.v5.5;pacid=30790307
chromosome_10	phytozomev13	exon	5182345	5183457	.	+	.	ID=Cre10.g456750.t1.2.v5.5.exon.6;Parent=Cre10.g456750.t1.2.v5.5;pacid=30790307
chromosome_10	phytozomev13	three_prime_UTR	5182466	5183457	.	+	.	ID=Cre10.g456750.t1.2.v5.5.three_prime_UTR.1;Parent=Cre10.g456750.t1.2.v5.5;pacid=30790307
###
chromosome_10	phytozomev13	gene	5183634	5192321	.	+	.	ID=Cre10.g456800.v5.5;Name=Cre10.g456800
chromosome_10	phytozomev13	mRNA	5183634	5192321	.	+	.	ID=Cre10.g456800.t1.1.v5.5;Parent=Cre10.g456800.v5.5;Name=Cre10.g456800.t1.1;pacid=30790001;longest=1
chromosome_10	phytozomev13	five_prime_UTR	5183634	5183934	.	+	.	ID=Cre10.g456800.t1.1.v5.5.five_prime_UTR.1;Parent=Cre10.g456800.t1.1.v5.5;pacid=30790001
chromosome_10	phytozomev13	exon	5183634	5184036	.	+	.	ID=Cre10.g456800.t1.1.v5.5.exon.1;Parent=Cre10.g456800.t1.1.v5.5;pacid=30790001
chromosome_10	phytozomev13	CDS	5183935	5184036	.	+	0	ID=Cre10.g456800.t1.1.v5.5.CDS.1;Parent=Cre10.g456800.t1.1.v5.5;pacid=30790001
chromosome_10	phytozomev13	exon	5184228	5184292	.	+	.	ID=Cre10.g456800.t1.1.v5.5.exon.2;Parent=Cre10.g456800.t1.1.v5.5;pacid=30790001
chromosome_10	phytozomev13	CDS	5184228	5184292	.	+	0	ID=Cre10.g456800.t1.1.v5.5.CDS.2;Parent=Cre10.g456800.t1.1.v5.5;pacid=30790001
chromosome_10	phytozomev13	exon	5184479	5184539	.	+	.	ID=Cre10.g456800.t1.1.v5.5.exon.3;Parent=Cre10.g456800.t1.1.v5.5;pacid=30790001
chromosome_10	phytozomev13	CDS	5184479	5184539	.	+	1	ID=Cre10.g456800.t1.1.v5.5.CDS.3;Parent=Cre10.g456800.t1.1.v5.5;pacid=30790001
chromosome_10	phytozomev13	exon	5184708	5184752	.	+	.	ID=Cre10.g456800.t1.1.v5.5.exon.4;Parent=Cre10.g456800.t1.1.v5.5;pacid=30790001
chromosome_10	phytozomev13	CDS	5184708	5184752	.	+	0	ID=Cre10.g456800.t1.1.v5.5.CDS.4;Parent=Cre10.g456800.t1.1.v5.5;pacid=30790001
chromosome_10	phytozomev13	exon	5185019	5185250	.	+	.	ID=Cre10.g456800.t1.1.v5.5.exon.5;Parent=Cre10.g456800.t1.1.v5.5;pacid=30790001
chromosome_10	phytozomev13	CDS	5185019	5185250	.	+	0	ID=Cre10.g456800.t1.1.v5.5.CDS.5;Parent=Cre10.g456800.t1.1.v5.5;pacid=30790001
chromosome_10	phytozomev13	exon	5185409	5185471	.	+	.	ID=Cre10.g456800.t1.1.v5.5.exon.6;Parent=Cre10.g456800.t1.1.v5.5;pacid=30790001
chromosome_10	phytozomev13	CDS	5185409	5185471	.	+	2	ID=Cre10.g456800.t1.1.v5.5.CDS.6;Parent=Cre10.g456800.t1.1.v5.5;pacid=30790001
chromosome_10	phytozomev13	exon	5185619	5186188	.	+	.	ID=Cre10.g456800.t1.1.v5.5.exon.7;Parent=Cre10.g456800.t1.1.v5.5;pacid=30790001
chromosome_10	phytozomev13	CDS	5185619	5186188	.	+	2	ID=Cre10.g456800.t1.1.v5.5.CDS.7;Parent=Cre10.g456800.t1.1.v5.5;pacid=30790001
chromosome_10	phytozomev13	exon	5186376	5186728	.	+	.	ID=Cre10.g456800.t1.1.v5.5.exon.8;Parent=Cre10.g456800.t1.1.v5.5;pacid=30790001
chromosome_10	phytozomev13	CDS	5186376	5186728	.	+	2	ID=Cre10.g456800.t1.1.v5.5.CDS.8;Parent=Cre10.g456800.t1.1.v5.5;pacid=30790001
chromosome_10	phytozomev13	exon	5186889	5187047	.	+	.	ID=Cre10.g456800.t1.1.v5.5.exon.9;Parent=Cre10.g456800.t1.1.v5.5;pacid=30790001
chromosome_10	phytozomev13	CDS	5186889	5187047	.	+	0	ID=Cre10.g456800.t1.1.v5.5.CDS.9;Parent=Cre10.g456800.t1.1.v5.5;pacid=30790001
chromosome_10	phytozomev13	exon	5187254	5187466	.	+	.	ID=Cre10.g456800.t1.1.v5.5.exon.10;Parent=Cre10.g456800.t1.1.v5.5;pacid=30790001
chromosome_10	phytozomev13	CDS	5187254	5187466	.	+	0	ID=Cre10.g456800.t1.1.v5.5.CDS.10;Parent=Cre10.g456800.t1.1.v5.5;pacid=30790001
chromosome_10	phytozomev13	exon	5187693	5187857	.	+	.	ID=Cre10.g456800.t1.1.v5.5.exon.11;Parent=Cre10.g456800.t1.1.v5.5;pacid=30790001
chromosome_10	phytozomev13	CDS	5187693	5187857	.	+	0	ID=Cre10.g456800.t1.1.v5.5.CDS.11;Parent=Cre10.g456800.t1.1.v5.5;pacid=30790001
chromosome_10	phytozomev13	exon	5188154	5188663	.	+	.	ID=Cre10.g456800.t1.1.v5.5.exon.12;Parent=Cre10.g456800.t1.1.v5.5;pacid=30790001
chromosome_10	phytozomev13	CDS	5188154	5188663	.	+	0	ID=Cre10.g456800.t1.1.v5.5.CDS.12;Parent=Cre10.g456800.t1.1.v5.5;pacid=30790001
chromosome_10	phytozomev13	exon	5188899	5189207	.	+	.	ID=Cre10.g456800.t1.1.v5.5.exon.13;Parent=Cre10.g456800.t1.1.v5.5;pacid=30790001
chromosome_10	phytozomev13	CDS	5188899	5189207	.	+	0	ID=Cre10.g456800.t1.1.v5.5.CDS.13;Parent=Cre10.g456800.t1.1.v5.5;pacid=30790001
chromosome_10	phytozomev13	exon	5189533	5189672	.	+	.	ID=Cre10.g456800.t1.1.v5.5.exon.14;Parent=Cre10.g456800.t1.1.v5.5;pacid=30790001
chromosome_10	phytozomev13	CDS	5189533	5189672	.	+	0	ID=Cre10.g456800.t1.1.v5.5.CDS.14;Parent=Cre10.g456800.t1.1.v5.5;pacid=30790001
chromosome_10	phytozomev13	exon	5189857	5190006	.	+	.	ID=Cre10.g456800.t1.1.v5.5.exon.15;Parent=Cre10.g456800.t1.1.v5.5;pacid=30790001
chromosome_10	phytozomev13	CDS	5189857	5190006	.	+	1	ID=Cre10.g456800.t1.1.v5.5.CDS.15;Parent=Cre10.g456800.t1.1.v5.5;pacid=30790001
chromosome_10	phytozomev13	CDS	5190333	5191311	.	+	1	ID=Cre10.g456800.t1.1.v5.5.CDS.16;Parent=Cre10.g456800.t1.1.v5.5;pacid=30790001
chromosome_10	phytozomev13	exon	5190333	5192321	.	+	.	ID=Cre10.g456800.t1.1.v5.5.exon.16;Parent=Cre10.g456800.t1.1.v5.5;pacid=30790001
chromosome_10	phytozomev13	three_prime_UTR	5191312	5192321	.	+	.	ID=Cre10.g456800.t1.1.v5.5.three_prime_UTR.1;Parent=Cre10.g456800.t1.1.v5.5;pacid=30790001
###
chromosome_10	phytozomev13	gene	5192624	5196445	.	+	.	ID=Cre10.g456851.v5.5;Name=Cre10.g456851
chromosome_10	phytozomev13	mRNA	5192624	5196445	.	+	.	ID=Cre10.g456851.t1.1.v5.5;Parent=Cre10.g456851.v5.5;Name=Cre10.g456851.t1.1;pacid=30790121;longest=1
chromosome_10	phytozomev13	five_prime_UTR	5192624	5192881	.	+	.	ID=Cre10.g456851.t1.1.v5.5.five_prime_UTR.1;Parent=Cre10.g456851.t1.1.v5.5;pacid=30790121
chromosome_10	phytozomev13	exon	5192624	5193406	.	+	.	ID=Cre10.g456851.t1.1.v5.5.exon.1;Parent=Cre10.g456851.t1.1.v5.5;pacid=30790121
chromosome_10	phytozomev13	CDS	5192882	5193406	.	+	0	ID=Cre10.g456851.t1.1.v5.5.CDS.1;Parent=Cre10.g456851.t1.1.v5.5;pacid=30790121
chromosome_10	phytozomev13	exon	5193535	5193609	.	+	.	ID=Cre10.g456851.t1.1.v5.5.exon.2;Parent=Cre10.g456851.t1.1.v5.5;pacid=30790121
chromosome_10	phytozomev13	CDS	5193535	5193609	.	+	0	ID=Cre10.g456851.t1.1.v5.5.CDS.2;Parent=Cre10.g456851.t1.1.v5.5;pacid=30790121
chromosome_10	phytozomev13	exon	5193780	5193863	.	+	.	ID=Cre10.g456851.t1.1.v5.5.exon.3;Parent=Cre10.g456851.t1.1.v5.5;pacid=30790121
chromosome_10	phytozomev13	CDS	5193780	5193863	.	+	0	ID=Cre10.g456851.t1.1.v5.5.CDS.3;Parent=Cre10.g456851.t1.1.v5.5;pacid=30790121
chromosome_10	phytozomev13	exon	5195097	5195246	.	+	.	ID=Cre10.g456851.t1.1.v5.5.exon.4;Parent=Cre10.g456851.t1.1.v5.5;pacid=30790121
chromosome_10	phytozomev13	CDS	5195097	5195246	.	+	0	ID=Cre10.g456851.t1.1.v5.5.CDS.4;Parent=Cre10.g456851.t1.1.v5.5;pacid=30790121
chromosome_10	phytozomev13	exon	5195472	5195554	.	+	.	ID=Cre10.g456851.t1.1.v5.5.exon.5;Parent=Cre10.g456851.t1.1.v5.5;pacid=30790121
chromosome_10	phytozomev13	CDS	5195472	5195554	.	+	0	ID=Cre10.g456851.t1.1.v5.5.CDS.5;Parent=Cre10.g456851.t1.1.v5.5;pacid=30790121
chromosome_10	phytozomev13	CDS	5195854	5196079	.	+	1	ID=Cre10.g456851.t1.1.v5.5.CDS.6;Parent=Cre10.g456851.t1.1.v5.5;pacid=30790121
chromosome_10	phytozomev13	exon	5195854	5196243	.	+	.	ID=Cre10.g456851.t1.1.v5.5.exon.6;Parent=Cre10.g456851.t1.1.v5.5;pacid=30790121
chromosome_10	phytozomev13	three_prime_UTR	5196080	5196243	.	+	.	ID=Cre10.g456851.t1.1.v5.5.three_prime_UTR.1;Parent=Cre10.g456851.t1.1.v5.5;pacid=30790121
chromosome_10	phytozomev13	exon	5196397	5196445	.	+	.	ID=Cre10.g456851.t1.1.v5.5.exon.7;Parent=Cre10.g456851.t1.1.v5.5;pacid=30790121
chromosome_10	phytozomev13	three_prime_UTR	5196397	5196445	.	+	.	ID=Cre10.g456851.t1.1.v5.5.three_prime_UTR.2;Parent=Cre10.g456851.t1.1.v5.5;pacid=30790121
###
chromosome_10	phytozomev13	gene	5196454	5206173	.	-	.	ID=Cre10.g456900.v5.5;Name=Cre10.g456900
chromosome_10	phytozomev13	mRNA	5196454	5206173	.	-	.	ID=Cre10.g456900.t1.2.v5.5;Parent=Cre10.g456900.v5.5;Name=Cre10.g456900.t1.2;pacid=30790771;longest=1
chromosome_10	phytozomev13	three_prime_UTR	5196454	5197662	.	-	.	ID=Cre10.g456900.t1.2.v5.5.three_prime_UTR.1;Parent=Cre10.g456900.t1.2.v5.5;pacid=30790771
chromosome_10	phytozomev13	exon	5196454	5197854	.	-	.	ID=Cre10.g456900.t1.2.v5.5.exon.17;Parent=Cre10.g456900.t1.2.v5.5;pacid=30790771
chromosome_10	phytozomev13	CDS	5197663	5197854	.	-	0	ID=Cre10.g456900.t1.2.v5.5.CDS.17;Parent=Cre10.g456900.t1.2.v5.5;pacid=30790771
chromosome_10	phytozomev13	exon	5198111	5198212	.	-	.	ID=Cre10.g456900.t1.2.v5.5.exon.16;Parent=Cre10.g456900.t1.2.v5.5;pacid=30790771
chromosome_10	phytozomev13	CDS	5198111	5198212	.	-	0	ID=Cre10.g456900.t1.2.v5.5.CDS.16;Parent=Cre10.g456900.t1.2.v5.5;pacid=30790771
chromosome_10	phytozomev13	exon	5198350	5198409	.	-	.	ID=Cre10.g456900.t1.2.v5.5.exon.15;Parent=Cre10.g456900.t1.2.v5.5;pacid=30790771
chromosome_10	phytozomev13	CDS	5198350	5198409	.	-	0	ID=Cre10.g456900.t1.2.v5.5.CDS.15;Parent=Cre10.g456900.t1.2.v5.5;pacid=30790771
chromosome_10	phytozomev13	exon	5199866	5200003	.	-	.	ID=Cre10.g456900.t1.2.v5.5.exon.14;Parent=Cre10.g456900.t1.2.v5.5;pacid=30790771
chromosome_10	phytozomev13	CDS	5199866	5200003	.	-	0	ID=Cre10.g456900.t1.2.v5.5.CDS.14;Parent=Cre10.g456900.t1.2.v5.5;pacid=30790771
chromosome_10	phytozomev13	exon	5200275	5200405	.	-	.	ID=Cre10.g456900.t1.2.v5.5.exon.13;Parent=Cre10.g456900.t1.2.v5.5;pacid=30790771
chromosome_10	phytozomev13	CDS	5200275	5200405	.	-	2	ID=Cre10.g456900.t1.2.v5.5.CDS.13;Parent=Cre10.g456900.t1.2.v5.5;pacid=30790771
chromosome_10	phytozomev13	exon	5200692	5200946	.	-	.	ID=Cre10.g456900.t1.2.v5.5.exon.12;Parent=Cre10.g456900.t1.2.v5.5;pacid=30790771
chromosome_10	phytozomev13	CDS	5200692	5200946	.	-	2	ID=Cre10.g456900.t1.2.v5.5.CDS.12;Parent=Cre10.g456900.t1.2.v5.5;pacid=30790771
chromosome_10	phytozomev13	exon	5201181	5201294	.	-	.	ID=Cre10.g456900.t1.2.v5.5.exon.11;Parent=Cre10.g456900.t1.2.v5.5;pacid=30790771
chromosome_10	phytozomev13	CDS	5201181	5201294	.	-	2	ID=Cre10.g456900.t1.2.v5.5.CDS.11;Parent=Cre10.g456900.t1.2.v5.5;pacid=30790771
chromosome_10	phytozomev13	exon	5201489	5201594	.	-	.	ID=Cre10.g456900.t1.2.v5.5.exon.10;Parent=Cre10.g456900.t1.2.v5.5;pacid=30790771
chromosome_10	phytozomev13	CDS	5201489	5201594	.	-	0	ID=Cre10.g456900.t1.2.v5.5.CDS.10;Parent=Cre10.g456900.t1.2.v5.5;pacid=30790771
chromosome_10	phytozomev13	exon	5201911	5202080	.	-	.	ID=Cre10.g456900.t1.2.v5.5.exon.9;Parent=Cre10.g456900.t1.2.v5.5;pacid=30790771
chromosome_10	phytozomev13	CDS	5201911	5202080	.	-	2	ID=Cre10.g456900.t1.2.v5.5.CDS.9;Parent=Cre10.g456900.t1.2.v5.5;pacid=30790771
chromosome_10	phytozomev13	exon	5202760	5202916	.	-	.	ID=Cre10.g456900.t1.2.v5.5.exon.8;Parent=Cre10.g456900.t1.2.v5.5;pacid=30790771
chromosome_10	phytozomev13	CDS	5202760	5202916	.	-	0	ID=Cre10.g456900.t1.2.v5.5.CDS.8;Parent=Cre10.g456900.t1.2.v5.5;pacid=30790771
chromosome_10	phytozomev13	exon	5203214	5203258	.	-	.	ID=Cre10.g456900.t1.2.v5.5.exon.7;Parent=Cre10.g456900.t1.2.v5.5;pacid=30790771
chromosome_10	phytozomev13	CDS	5203214	5203258	.	-	0	ID=Cre10.g456900.t1.2.v5.5.CDS.7;Parent=Cre10.g456900.t1.2.v5.5;pacid=30790771
chromosome_10	phytozomev13	exon	5203585	5203629	.	-	.	ID=Cre10.g456900.t1.2.v5.5.exon.6;Parent=Cre10.g456900.t1.2.v5.5;pacid=30790771
chromosome_10	phytozomev13	CDS	5203585	5203629	.	-	0	ID=Cre10.g456900.t1.2.v5.5.CDS.6;Parent=Cre10.g456900.t1.2.v5.5;pacid=30790771
chromosome_10	phytozomev13	exon	5203883	5203984	.	-	.	ID=Cre10.g456900.t1.2.v5.5.exon.5;Parent=Cre10.g456900.t1.2.v5.5;pacid=30790771
chromosome_10	phytozomev13	CDS	5203883	5203984	.	-	0	ID=Cre10.g456900.t1.2.v5.5.CDS.5;Parent=Cre10.g456900.t1.2.v5.5;pacid=30790771
chromosome_10	phytozomev13	exon	5204299	5204370	.	-	.	ID=Cre10.g456900.t1.2.v5.5.exon.4;Parent=Cre10.g456900.t1.2.v5.5;pacid=30790771
chromosome_10	phytozomev13	CDS	5204299	5204370	.	-	0	ID=Cre10.g456900.t1.2.v5.5.CDS.4;Parent=Cre10.g456900.t1.2.v5.5;pacid=30790771
chromosome_10	phytozomev13	exon	5204689	5204823	.	-	.	ID=Cre10.g456900.t1.2.v5.5.exon.3;Parent=Cre10.g456900.t1.2.v5.5;pacid=30790771
chromosome_10	phytozomev13	CDS	5204689	5204823	.	-	0	ID=Cre10.g456900.t1.2.v5.5.CDS.3;Parent=Cre10.g456900.t1.2.v5.5;pacid=30790771
chromosome_10	phytozomev13	exon	5205127	5205349	.	-	.	ID=Cre10.g456900.t1.2.v5.5.exon.2;Parent=Cre10.g456900.t1.2.v5.5;pacid=30790771
chromosome_10	phytozomev13	CDS	5205127	5205349	.	-	1	ID=Cre10.g456900.t1.2.v5.5.CDS.2;Parent=Cre10.g456900.t1.2.v5.5;pacid=30790771
chromosome_10	phytozomev13	CDS	5205608	5205735	.	-	0	ID=Cre10.g456900.t1.2.v5.5.CDS.1;Parent=Cre10.g456900.t1.2.v5.5;pacid=30790771
chromosome_10	phytozomev13	exon	5205608	5206173	.	-	.	ID=Cre10.g456900.t1.2.v5.5.exon.1;Parent=Cre10.g456900.t1.2.v5.5;pacid=30790771
chromosome_10	phytozomev13	five_prime_UTR	5205736	5206173	.	-	.	ID=Cre10.g456900.t1.2.v5.5.five_prime_UTR.1;Parent=Cre10.g456900.t1.2.v5.5;pacid=30790771
###
chromosome_10	phytozomev13	gene	5206228	5221353	.	-	.	ID=Cre10.g456950.v5.5;Name=Cre10.g456950
chromosome_10	phytozomev13	mRNA	5206228	5221353	.	-	.	ID=Cre10.g456950.t1.1.v5.5;Parent=Cre10.g456950.v5.5;Name=Cre10.g456950.t1.1;pacid=30790082;longest=1;geneName=CEP10
chromosome_10	phytozomev13	three_prime_UTR	5206228	5206318	.	-	.	ID=Cre10.g456950.t1.1.v5.5.three_prime_UTR.1;Parent=Cre10.g456950.t1.1.v5.5;pacid=30790082
chromosome_10	phytozomev13	exon	5206228	5207124	.	-	.	ID=Cre10.g456950.t1.1.v5.5.exon.38;Parent=Cre10.g456950.t1.1.v5.5;pacid=30790082
chromosome_10	phytozomev13	CDS	5206319	5207124	.	-	2	ID=Cre10.g456950.t1.1.v5.5.CDS.38;Parent=Cre10.g456950.t1.1.v5.5;pacid=30790082
chromosome_10	phytozomev13	exon	5207304	5207469	.	-	.	ID=Cre10.g456950.t1.1.v5.5.exon.37;Parent=Cre10.g456950.t1.1.v5.5;pacid=30790082
chromosome_10	phytozomev13	CDS	5207304	5207469	.	-	0	ID=Cre10.g456950.t1.1.v5.5.CDS.37;Parent=Cre10.g456950.t1.1.v5.5;pacid=30790082
chromosome_10	phytozomev13	exon	5207706	5208020	.	-	.	ID=Cre10.g456950.t1.1.v5.5.exon.36;Parent=Cre10.g456950.t1.1.v5.5;pacid=30790082
chromosome_10	phytozomev13	CDS	5207706	5208020	.	-	0	ID=Cre10.g456950.t1.1.v5.5.CDS.36;Parent=Cre10.g456950.t1.1.v5.5;pacid=30790082
chromosome_10	phytozomev13	exon	5208202	5208295	.	-	.	ID=Cre10.g456950.t1.1.v5.5.exon.35;Parent=Cre10.g456950.t1.1.v5.5;pacid=30790082
chromosome_10	phytozomev13	CDS	5208202	5208295	.	-	1	ID=Cre10.g456950.t1.1.v5.5.CDS.35;Parent=Cre10.g456950.t1.1.v5.5;pacid=30790082
chromosome_10	phytozomev13	exon	5208532	5209237	.	-	.	ID=Cre10.g456950.t1.1.v5.5.exon.34;Parent=Cre10.g456950.t1.1.v5.5;pacid=30790082
chromosome_10	phytozomev13	CDS	5208532	5209237	.	-	2	ID=Cre10.g456950.t1.1.v5.5.CDS.34;Parent=Cre10.g456950.t1.1.v5.5;pacid=30790082
chromosome_10	phytozomev13	exon	5209373	5209639	.	-	.	ID=Cre10.g456950.t1.1.v5.5.exon.33;Parent=Cre10.g456950.t1.1.v5.5;pacid=30790082
chromosome_10	phytozomev13	CDS	5209373	5209639	.	-	2	ID=Cre10.g456950.t1.1.v5.5.CDS.33;Parent=Cre10.g456950.t1.1.v5.5;pacid=30790082
chromosome_10	phytozomev13	exon	5209829	5209949	.	-	.	ID=Cre10.g456950.t1.1.v5.5.exon.32;Parent=Cre10.g456950.t1.1.v5.5;pacid=30790082
chromosome_10	phytozomev13	CDS	5209829	5209949	.	-	0	ID=Cre10.g456950.t1.1.v5.5.CDS.32;Parent=Cre10.g456950.t1.1.v5.5;pacid=30790082
chromosome_10	phytozomev13	exon	5210165	5210315	.	-	.	ID=Cre10.g456950.t1.1.v5.5.exon.31;Parent=Cre10.g456950.t1.1.v5.5;pacid=30790082
chromosome_10	phytozomev13	CDS	5210165	5210315	.	-	1	ID=Cre10.g456950.t1.1.v5.5.CDS.31;Parent=Cre10.g456950.t1.1.v5.5;pacid=30790082
chromosome_10	phytozomev13	exon	5210509	5210609	.	-	.	ID=Cre10.g456950.t1.1.v5.5.exon.30;Parent=Cre10.g456950.t1.1.v5.5;pacid=30790082
chromosome_10	phytozomev13	CDS	5210509	5210609	.	-	0	ID=Cre10.g456950.t1.1.v5.5.CDS.30;Parent=Cre10.g456950.t1.1.v5.5;pacid=30790082
chromosome_10	phytozomev13	exon	5210820	5211123	.	-	.	ID=Cre10.g456950.t1.1.v5.5.exon.29;Parent=Cre10.g456950.t1.1.v5.5;pacid=30790082
chromosome_10	phytozomev13	CDS	5210820	5211123	.	-	1	ID=Cre10.g456950.t1.1.v5.5.CDS.29;Parent=Cre10.g456950.t1.1.v5.5;pacid=30790082
chromosome_10	phytozomev13	exon	5211410	5211579	.	-	.	ID=Cre10.g456950.t1.1.v5.5.exon.28;Parent=Cre10.g456950.t1.1.v5.5;pacid=30790082
chromosome_10	phytozomev13	CDS	5211410	5211579	.	-	0	ID=Cre10.g456950.t1.1.v5.5.CDS.28;Parent=Cre10.g456950.t1.1.v5.5;pacid=30790082
chromosome_10	phytozomev13	exon	5211830	5211984	.	-	.	ID=Cre10.g456950.t1.1.v5.5.exon.27;Parent=Cre10.g456950.t1.1.v5.5;pacid=30790082
chromosome_10	phytozomev13	CDS	5211830	5211984	.	-	2	ID=Cre10.g456950.t1.1.v5.5.CDS.27;Parent=Cre10.g456950.t1.1.v5.5;pacid=30790082
chromosome_10	phytozomev13	exon	5212165	5212278	.	-	.	ID=Cre10.g456950.t1.1.v5.5.exon.26;Parent=Cre10.g456950.t1.1.v5.5;pacid=30790082
chromosome_10	phytozomev13	CDS	5212165	5212278	.	-	2	ID=Cre10.g456950.t1.1.v5.5.CDS.26;Parent=Cre10.g456950.t1.1.v5.5;pacid=30790082
chromosome_10	phytozomev13	exon	5212477	5212585	.	-	.	ID=Cre10.g456950.t1.1.v5.5.exon.25;Parent=Cre10.g456950.t1.1.v5.5;pacid=30790082
chromosome_10	phytozomev13	CDS	5212477	5212585	.	-	0	ID=Cre10.g456950.t1.1.v5.5.CDS.25;Parent=Cre10.g456950.t1.1.v5.5;pacid=30790082
chromosome_10	phytozomev13	exon	5212860	5212971	.	-	.	ID=Cre10.g456950.t1.1.v5.5.exon.24;Parent=Cre10.g456950.t1.1.v5.5;pacid=30790082
chromosome_10	phytozomev13	CDS	5212860	5212971	.	-	1	ID=Cre10.g456950.t1.1.v5.5.CDS.24;Parent=Cre10.g456950.t1.1.v5.5;pacid=30790082
chromosome_10	phytozomev13	exon	5213262	5213368	.	-	.	ID=Cre10.g456950.t1.1.v5.5.exon.23;Parent=Cre10.g456950.t1.1.v5.5;pacid=30790082
chromosome_10	phytozomev13	CDS	5213262	5213368	.	-	0	ID=Cre10.g456950.t1.1.v5.5.CDS.23;Parent=Cre10.g456950.t1.1.v5.5;pacid=30790082
chromosome_10	phytozomev13	exon	5213570	5213703	.	-	.	ID=Cre10.g456950.t1.1.v5.5.exon.22;Parent=Cre10.g456950.t1.1.v5.5;pacid=30790082
chromosome_10	phytozomev13	CDS	5213570	5213703	.	-	2	ID=Cre10.g456950.t1.1.v5.5.CDS.22;Parent=Cre10.g456950.t1.1.v5.5;pacid=30790082
chromosome_10	phytozomev13	exon	5213890	5214052	.	-	.	ID=Cre10.g456950.t1.1.v5.5.exon.21;Parent=Cre10.g456950.t1.1.v5.5;pacid=30790082
chromosome_10	phytozomev13	CDS	5213890	5214052	.	-	0	ID=Cre10.g456950.t1.1.v5.5.CDS.21;Parent=Cre10.g456950.t1.1.v5.5;pacid=30790082
chromosome_10	phytozomev13	exon	5214362	5214496	.	-	.	ID=Cre10.g456950.t1.1.v5.5.exon.20;Parent=Cre10.g456950.t1.1.v5.5;pacid=30790082
chromosome_10	phytozomev13	CDS	5214362	5214496	.	-	0	ID=Cre10.g456950.t1.1.v5.5.CDS.20;Parent=Cre10.g456950.t1.1.v5.5;pacid=30790082
chromosome_10	phytozomev13	exon	5214735	5214805	.	-	.	ID=Cre10.g456950.t1.1.v5.5.exon.19;Parent=Cre10.g456950.t1.1.v5.5;pacid=30790082
chromosome_10	phytozomev13	CDS	5214735	5214805	.	-	2	ID=Cre10.g456950.t1.1.v5.5.CDS.19;Parent=Cre10.g456950.t1.1.v5.5;pacid=30790082
chromosome_10	phytozomev13	exon	5214958	5215107	.	-	.	ID=Cre10.g456950.t1.1.v5.5.exon.18;Parent=Cre10.g456950.t1.1.v5.5;pacid=30790082
chromosome_10	phytozomev13	CDS	5214958	5215107	.	-	2	ID=Cre10.g456950.t1.1.v5.5.CDS.18;Parent=Cre10.g456950.t1.1.v5.5;pacid=30790082
chromosome_10	phytozomev13	exon	5215383	5215565	.	-	.	ID=Cre10.g456950.t1.1.v5.5.exon.17;Parent=Cre10.g456950.t1.1.v5.5;pacid=30790082
chromosome_10	phytozomev13	CDS	5215383	5215565	.	-	2	ID=Cre10.g456950.t1.1.v5.5.CDS.17;Parent=Cre10.g456950.t1.1.v5.5;pacid=30790082
chromosome_10	phytozomev13	exon	5215835	5215968	.	-	.	ID=Cre10.g456950.t1.1.v5.5.exon.16;Parent=Cre10.g456950.t1.1.v5.5;pacid=30790082
chromosome_10	phytozomev13	CDS	5215835	5215968	.	-	1	ID=Cre10.g456950.t1.1.v5.5.CDS.16;Parent=Cre10.g456950.t1.1.v5.5;pacid=30790082
chromosome_10	phytozomev13	exon	5216162	5216196	.	-	.	ID=Cre10.g456950.t1.1.v5.5.exon.15;Parent=Cre10.g456950.t1.1.v5.5;pacid=30790082
chromosome_10	phytozomev13	CDS	5216162	5216196	.	-	0	ID=Cre10.g456950.t1.1.v5.5.CDS.15;Parent=Cre10.g456950.t1.1.v5.5;pacid=30790082
chromosome_10	phytozomev13	exon	5216328	5216832	.	-	.	ID=Cre10.g456950.t1.1.v5.5.exon.14;Parent=Cre10.g456950.t1.1.v5.5;pacid=30790082
chromosome_10	phytozomev13	CDS	5216328	5216832	.	-	1	ID=Cre10.g456950.t1.1.v5.5.CDS.14;Parent=Cre10.g456950.t1.1.v5.5;pacid=30790082
chromosome_10	phytozomev13	exon	5216975	5217086	.	-	.	ID=Cre10.g456950.t1.1.v5.5.exon.13;Parent=Cre10.g456950.t1.1.v5.5;pacid=30790082
chromosome_10	phytozomev13	CDS	5216975	5217086	.	-	2	ID=Cre10.g456950.t1.1.v5.5.CDS.13;Parent=Cre10.g456950.t1.1.v5.5;pacid=30790082
chromosome_10	phytozomev13	exon	5217204	5217513	.	-	.	ID=Cre10.g456950.t1.1.v5.5.exon.12;Parent=Cre10.g456950.t1.1.v5.5;pacid=30790082
chromosome_10	phytozomev13	CDS	5217204	5217513	.	-	0	ID=Cre10.g456950.t1.1.v5.5.CDS.12;Parent=Cre10.g456950.t1.1.v5.5;pacid=30790082
chromosome_10	phytozomev13	exon	5217655	5217741	.	-	.	ID=Cre10.g456950.t1.1.v5.5.exon.11;Parent=Cre10.g456950.t1.1.v5.5;pacid=30790082
chromosome_10	phytozomev13	CDS	5217655	5217741	.	-	0	ID=Cre10.g456950.t1.1.v5.5.CDS.11;Parent=Cre10.g456950.t1.1.v5.5;pacid=30790082
chromosome_10	phytozomev13	exon	5217987	5218114	.	-	.	ID=Cre10.g456950.t1.1.v5.5.exon.10;Parent=Cre10.g456950.t1.1.v5.5;pacid=30790082
chromosome_10	phytozomev13	CDS	5217987	5218114	.	-	2	ID=Cre10.g456950.t1.1.v5.5.CDS.10;Parent=Cre10.g456950.t1.1.v5.5;pacid=30790082
chromosome_10	phytozomev13	exon	5218409	5218444	.	-	.	ID=Cre10.g456950.t1.1.v5.5.exon.9;Parent=Cre10.g456950.t1.1.v5.5;pacid=30790082
chromosome_10	phytozomev13	CDS	5218409	5218444	.	-	2	ID=Cre10.g456950.t1.1.v5.5.CDS.9;Parent=Cre10.g456950.t1.1.v5.5;pacid=30790082
chromosome_10	phytozomev13	exon	5218594	5218700	.	-	.	ID=Cre10.g456950.t1.1.v5.5.exon.8;Parent=Cre10.g456950.t1.1.v5.5;pacid=30790082
chromosome_10	phytozomev13	CDS	5218594	5218700	.	-	1	ID=Cre10.g456950.t1.1.v5.5.CDS.8;Parent=Cre10.g456950.t1.1.v5.5;pacid=30790082
chromosome_10	phytozomev13	exon	5218898	5218933	.	-	.	ID=Cre10.g456950.t1.1.v5.5.exon.7;Parent=Cre10.g456950.t1.1.v5.5;pacid=30790082
chromosome_10	phytozomev13	CDS	5218898	5218933	.	-	1	ID=Cre10.g456950.t1.1.v5.5.CDS.7;Parent=Cre10.g456950.t1.1.v5.5;pacid=30790082
chromosome_10	phytozomev13	exon	5219186	5219316	.	-	.	ID=Cre10.g456950.t1.1.v5.5.exon.6;Parent=Cre10.g456950.t1.1.v5.5;pacid=30790082
chromosome_10	phytozomev13	CDS	5219186	5219316	.	-	0	ID=Cre10.g456950.t1.1.v5.5.CDS.6;Parent=Cre10.g456950.t1.1.v5.5;pacid=30790082
chromosome_10	phytozomev13	exon	5219512	5219693	.	-	.	ID=Cre10.g456950.t1.1.v5.5.exon.5;Parent=Cre10.g456950.t1.1.v5.5;pacid=30790082
chromosome_10	phytozomev13	CDS	5219512	5219693	.	-	2	ID=Cre10.g456950.t1.1.v5.5.CDS.5;Parent=Cre10.g456950.t1.1.v5.5;pacid=30790082
chromosome_10	phytozomev13	exon	5219939	5220053	.	-	.	ID=Cre10.g456950.t1.1.v5.5.exon.4;Parent=Cre10.g456950.t1.1.v5.5;pacid=30790082
chromosome_10	phytozomev13	CDS	5219939	5220053	.	-	0	ID=Cre10.g456950.t1.1.v5.5.CDS.4;Parent=Cre10.g456950.t1.1.v5.5;pacid=30790082
chromosome_10	phytozomev13	exon	5220281	5220382	.	-	.	ID=Cre10.g456950.t1.1.v5.5.exon.3;Parent=Cre10.g456950.t1.1.v5.5;pacid=30790082
chromosome_10	phytozomev13	CDS	5220281	5220382	.	-	0	ID=Cre10.g456950.t1.1.v5.5.CDS.3;Parent=Cre10.g456950.t1.1.v5.5;pacid=30790082
chromosome_10	phytozomev13	exon	5220526	5220607	.	-	.	ID=Cre10.g456950.t1.1.v5.5.exon.2;Parent=Cre10.g456950.t1.1.v5.5;pacid=30790082
chromosome_10	phytozomev13	CDS	5220526	5220607	.	-	1	ID=Cre10.g456950.t1.1.v5.5.CDS.2;Parent=Cre10.g456950.t1.1.v5.5;pacid=30790082
chromosome_10	phytozomev13	CDS	5220876	5220961	.	-	0	ID=Cre10.g456950.t1.1.v5.5.CDS.1;Parent=Cre10.g456950.t1.1.v5.5;pacid=30790082
chromosome_10	phytozomev13	exon	5220876	5221353	.	-	.	ID=Cre10.g456950.t1.1.v5.5.exon.1;Parent=Cre10.g456950.t1.1.v5.5;pacid=30790082
chromosome_10	phytozomev13	five_prime_UTR	5220962	5221353	.	-	.	ID=Cre10.g456950.t1.1.v5.5.five_prime_UTR.1;Parent=Cre10.g456950.t1.1.v5.5;pacid=30790082
###
chromosome_10	phytozomev13	gene	5221664	5226455	.	+	.	ID=Cre10.g457000.v5.5;Name=Cre10.g457000
chromosome_10	phytozomev13	mRNA	5221664	5226455	.	+	.	ID=Cre10.g457000.t1.1.v5.5;Parent=Cre10.g457000.v5.5;Name=Cre10.g457000.t1.1;pacid=30790600;longest=1;geneName=CYN65
chromosome_10	phytozomev13	five_prime_UTR	5221664	5221772	.	+	.	ID=Cre10.g457000.t1.1.v5.5.five_prime_UTR.1;Parent=Cre10.g457000.t1.1.v5.5;pacid=30790600
chromosome_10	phytozomev13	exon	5221664	5221839	.	+	.	ID=Cre10.g457000.t1.1.v5.5.exon.1;Parent=Cre10.g457000.t1.1.v5.5;pacid=30790600
chromosome_10	phytozomev13	CDS	5221773	5221839	.	+	0	ID=Cre10.g457000.t1.1.v5.5.CDS.1;Parent=Cre10.g457000.t1.1.v5.5;pacid=30790600
chromosome_10	phytozomev13	exon	5222257	5222513	.	+	.	ID=Cre10.g457000.t1.1.v5.5.exon.2;Parent=Cre10.g457000.t1.1.v5.5;pacid=30790600
chromosome_10	phytozomev13	CDS	5222257	5222513	.	+	2	ID=Cre10.g457000.t1.1.v5.5.CDS.2;Parent=Cre10.g457000.t1.1.v5.5;pacid=30790600
chromosome_10	phytozomev13	exon	5222722	5222874	.	+	.	ID=Cre10.g457000.t1.1.v5.5.exon.3;Parent=Cre10.g457000.t1.1.v5.5;pacid=30790600
chromosome_10	phytozomev13	CDS	5222722	5222874	.	+	0	ID=Cre10.g457000.t1.1.v5.5.CDS.3;Parent=Cre10.g457000.t1.1.v5.5;pacid=30790600
chromosome_10	phytozomev13	exon	5223039	5223084	.	+	.	ID=Cre10.g457000.t1.1.v5.5.exon.4;Parent=Cre10.g457000.t1.1.v5.5;pacid=30790600
chromosome_10	phytozomev13	CDS	5223039	5223084	.	+	0	ID=Cre10.g457000.t1.1.v5.5.CDS.4;Parent=Cre10.g457000.t1.1.v5.5;pacid=30790600
chromosome_10	phytozomev13	exon	5223251	5223974	.	+	.	ID=Cre10.g457000.t1.1.v5.5.exon.5;Parent=Cre10.g457000.t1.1.v5.5;pacid=30790600
chromosome_10	phytozomev13	CDS	5223251	5223974	.	+	2	ID=Cre10.g457000.t1.1.v5.5.CDS.5;Parent=Cre10.g457000.t1.1.v5.5;pacid=30790600
chromosome_10	phytozomev13	exon	5224302	5224434	.	+	.	ID=Cre10.g457000.t1.1.v5.5.exon.6;Parent=Cre10.g457000.t1.1.v5.5;pacid=30790600
chromosome_10	phytozomev13	CDS	5224302	5224434	.	+	1	ID=Cre10.g457000.t1.1.v5.5.CDS.6;Parent=Cre10.g457000.t1.1.v5.5;pacid=30790600
chromosome_10	phytozomev13	exon	5224675	5224765	.	+	.	ID=Cre10.g457000.t1.1.v5.5.exon.7;Parent=Cre10.g457000.t1.1.v5.5;pacid=30790600
chromosome_10	phytozomev13	CDS	5224675	5224765	.	+	0	ID=Cre10.g457000.t1.1.v5.5.CDS.7;Parent=Cre10.g457000.t1.1.v5.5;pacid=30790600
chromosome_10	phytozomev13	exon	5224981	5225051	.	+	.	ID=Cre10.g457000.t1.1.v5.5.exon.8;Parent=Cre10.g457000.t1.1.v5.5;pacid=30790600
chromosome_10	phytozomev13	CDS	5224981	5225051	.	+	2	ID=Cre10.g457000.t1.1.v5.5.CDS.8;Parent=Cre10.g457000.t1.1.v5.5;pacid=30790600
chromosome_10	phytozomev13	exon	5225226	5225355	.	+	.	ID=Cre10.g457000.t1.1.v5.5.exon.9;Parent=Cre10.g457000.t1.1.v5.5;pacid=30790600
chromosome_10	phytozomev13	CDS	5225226	5225355	.	+	0	ID=Cre10.g457000.t1.1.v5.5.CDS.9;Parent=Cre10.g457000.t1.1.v5.5;pacid=30790600
chromosome_10	phytozomev13	exon	5225673	5225794	.	+	.	ID=Cre10.g457000.t1.1.v5.5.exon.10;Parent=Cre10.g457000.t1.1.v5.5;pacid=30790600
chromosome_10	phytozomev13	CDS	5225673	5225794	.	+	2	ID=Cre10.g457000.t1.1.v5.5.CDS.10;Parent=Cre10.g457000.t1.1.v5.5;pacid=30790600
chromosome_10	phytozomev13	CDS	5225934	5226191	.	+	0	ID=Cre10.g457000.t1.1.v5.5.CDS.11;Parent=Cre10.g457000.t1.1.v5.5;pacid=30790600
chromosome_10	phytozomev13	exon	5225934	5226455	.	+	.	ID=Cre10.g457000.t1.1.v5.5.exon.11;Parent=Cre10.g457000.t1.1.v5.5;pacid=30790600
chromosome_10	phytozomev13	three_prime_UTR	5226192	5226455	.	+	.	ID=Cre10.g457000.t1.1.v5.5.three_prime_UTR.1;Parent=Cre10.g457000.t1.1.v5.5;pacid=30790600
###
chromosome_10	phytozomev13	gene	5226458	5230753	.	-	.	ID=Cre10.g457050.v5.5;Name=Cre10.g457050
chromosome_10	phytozomev13	mRNA	5226458	5230753	.	-	.	ID=Cre10.g457050.t1.1.v5.5;Parent=Cre10.g457050.v5.5;Name=Cre10.g457050.t1.1;pacid=30789886;longest=1
chromosome_10	phytozomev13	three_prime_UTR	5226458	5227083	.	-	.	ID=Cre10.g457050.t1.1.v5.5.three_prime_UTR.1;Parent=Cre10.g457050.t1.1.v5.5;pacid=30789886
chromosome_10	phytozomev13	exon	5226458	5227636	.	-	.	ID=Cre10.g457050.t1.1.v5.5.exon.9;Parent=Cre10.g457050.t1.1.v5.5;pacid=30789886
chromosome_10	phytozomev13	CDS	5227084	5227636	.	-	1	ID=Cre10.g457050.t1.1.v5.5.CDS.9;Parent=Cre10.g457050.t1.1.v5.5;pacid=30789886
chromosome_10	phytozomev13	exon	5227900	5228167	.	-	.	ID=Cre10.g457050.t1.1.v5.5.exon.8;Parent=Cre10.g457050.t1.1.v5.5;pacid=30789886
chromosome_10	phytozomev13	CDS	5227900	5228167	.	-	2	ID=Cre10.g457050.t1.1.v5.5.CDS.8;Parent=Cre10.g457050.t1.1.v5.5;pacid=30789886
chromosome_10	phytozomev13	exon	5228278	5228501	.	-	.	ID=Cre10.g457050.t1.1.v5.5.exon.7;Parent=Cre10.g457050.t1.1.v5.5;pacid=30789886
chromosome_10	phytozomev13	CDS	5228278	5228501	.	-	1	ID=Cre10.g457050.t1.1.v5.5.CDS.7;Parent=Cre10.g457050.t1.1.v5.5;pacid=30789886
chromosome_10	phytozomev13	exon	5228646	5228818	.	-	.	ID=Cre10.g457050.t1.1.v5.5.exon.6;Parent=Cre10.g457050.t1.1.v5.5;pacid=30789886
chromosome_10	phytozomev13	CDS	5228646	5228818	.	-	0	ID=Cre10.g457050.t1.1.v5.5.CDS.6;Parent=Cre10.g457050.t1.1.v5.5;pacid=30789886
chromosome_10	phytozomev13	exon	5228949	5229068	.	-	.	ID=Cre10.g457050.t1.1.v5.5.exon.5;Parent=Cre10.g457050.t1.1.v5.5;pacid=30789886
chromosome_10	phytozomev13	CDS	5228949	5229068	.	-	0	ID=Cre10.g457050.t1.1.v5.5.CDS.5;Parent=Cre10.g457050.t1.1.v5.5;pacid=30789886
chromosome_10	phytozomev13	exon	5229182	5229666	.	-	.	ID=Cre10.g457050.t1.1.v5.5.exon.4;Parent=Cre10.g457050.t1.1.v5.5;pacid=30789886
chromosome_10	phytozomev13	CDS	5229182	5229666	.	-	2	ID=Cre10.g457050.t1.1.v5.5.CDS.4;Parent=Cre10.g457050.t1.1.v5.5;pacid=30789886
chromosome_10	phytozomev13	exon	5229863	5230057	.	-	.	ID=Cre10.g457050.t1.1.v5.5.exon.3;Parent=Cre10.g457050.t1.1.v5.5;pacid=30789886
chromosome_10	phytozomev13	CDS	5229863	5230057	.	-	2	ID=Cre10.g457050.t1.1.v5.5.CDS.3;Parent=Cre10.g457050.t1.1.v5.5;pacid=30789886
chromosome_10	phytozomev13	exon	5230238	5230270	.	-	.	ID=Cre10.g457050.t1.1.v5.5.exon.2;Parent=Cre10.g457050.t1.1.v5.5;pacid=30789886
chromosome_10	phytozomev13	CDS	5230238	5230270	.	-	2	ID=Cre10.g457050.t1.1.v5.5.CDS.2;Parent=Cre10.g457050.t1.1.v5.5;pacid=30789886
chromosome_10	phytozomev13	CDS	5230513	5230585	.	-	0	ID=Cre10.g457050.t1.1.v5.5.CDS.1;Parent=Cre10.g457050.t1.1.v5.5;pacid=30789886
chromosome_10	phytozomev13	exon	5230513	5230753	.	-	.	ID=Cre10.g457050.t1.1.v5.5.exon.1;Parent=Cre10.g457050.t1.1.v5.5;pacid=30789886
chromosome_10	phytozomev13	five_prime_UTR	5230586	5230753	.	-	.	ID=Cre10.g457050.t1.1.v5.5.five_prime_UTR.1;Parent=Cre10.g457050.t1.1.v5.5;pacid=30789886
###
chromosome_10	phytozomev13	gene	5230858	5233833	.	-	.	ID=Cre10.g457100.v5.5;Name=Cre10.g457100
chromosome_10	phytozomev13	mRNA	5230858	5233833	.	-	.	ID=Cre10.g457100.t1.2.v5.5;Parent=Cre10.g457100.v5.5;Name=Cre10.g457100.t1.2;pacid=30790451;longest=1
chromosome_10	phytozomev13	three_prime_UTR	5230858	5231453	.	-	.	ID=Cre10.g457100.t1.2.v5.5.three_prime_UTR.1;Parent=Cre10.g457100.t1.2.v5.5;pacid=30790451
chromosome_10	phytozomev13	exon	5230858	5231612	.	-	.	ID=Cre10.g457100.t1.2.v5.5.exon.7;Parent=Cre10.g457100.t1.2.v5.5;pacid=30790451
chromosome_10	phytozomev13	CDS	5231454	5231612	.	-	0	ID=Cre10.g457100.t1.2.v5.5.CDS.7;Parent=Cre10.g457100.t1.2.v5.5;pacid=30790451
chromosome_10	phytozomev13	exon	5231794	5231952	.	-	.	ID=Cre10.g457100.t1.2.v5.5.exon.6;Parent=Cre10.g457100.t1.2.v5.5;pacid=30790451
chromosome_10	phytozomev13	CDS	5231794	5231952	.	-	0	ID=Cre10.g457100.t1.2.v5.5.CDS.6;Parent=Cre10.g457100.t1.2.v5.5;pacid=30790451
chromosome_10	phytozomev13	exon	5232149	5232287	.	-	.	ID=Cre10.g457100.t1.2.v5.5.exon.5;Parent=Cre10.g457100.t1.2.v5.5;pacid=30790451
chromosome_10	phytozomev13	CDS	5232149	5232287	.	-	1	ID=Cre10.g457100.t1.2.v5.5.CDS.5;Parent=Cre10.g457100.t1.2.v5.5;pacid=30790451
chromosome_10	phytozomev13	exon	5232542	5232585	.	-	.	ID=Cre10.g457100.t1.2.v5.5.exon.4;Parent=Cre10.g457100.t1.2.v5.5;pacid=30790451
chromosome_10	phytozomev13	CDS	5232542	5232585	.	-	0	ID=Cre10.g457100.t1.2.v5.5.CDS.4;Parent=Cre10.g457100.t1.2.v5.5;pacid=30790451
chromosome_10	phytozomev13	exon	5232744	5232872	.	-	.	ID=Cre10.g457100.t1.2.v5.5.exon.3;Parent=Cre10.g457100.t1.2.v5.5;pacid=30790451
chromosome_10	phytozomev13	CDS	5232744	5232872	.	-	0	ID=Cre10.g457100.t1.2.v5.5.CDS.3;Parent=Cre10.g457100.t1.2.v5.5;pacid=30790451
chromosome_10	phytozomev13	exon	5233052	5233277	.	-	.	ID=Cre10.g457100.t1.2.v5.5.exon.2;Parent=Cre10.g457100.t1.2.v5.5;pacid=30790451
chromosome_10	phytozomev13	CDS	5233052	5233277	.	-	1	ID=Cre10.g457100.t1.2.v5.5.CDS.2;Parent=Cre10.g457100.t1.2.v5.5;pacid=30790451
chromosome_10	phytozomev13	CDS	5233715	5233779	.	-	0	ID=Cre10.g457100.t1.2.v5.5.CDS.1;Parent=Cre10.g457100.t1.2.v5.5;pacid=30790451
chromosome_10	phytozomev13	exon	5233715	5233833	.	-	.	ID=Cre10.g457100.t1.2.v5.5.exon.1;Parent=Cre10.g457100.t1.2.v5.5;pacid=30790451
chromosome_10	phytozomev13	five_prime_UTR	5233780	5233833	.	-	.	ID=Cre10.g457100.t1.2.v5.5.five_prime_UTR.1;Parent=Cre10.g457100.t1.2.v5.5;pacid=30790451
###
chromosome_10	phytozomev13	gene	5233934	5244535	.	+	.	ID=Cre10.g457150.v5.5;Name=Cre10.g457150
chromosome_10	phytozomev13	mRNA	5233934	5244535	.	+	.	ID=Cre10.g457150.t1.2.v5.5;Parent=Cre10.g457150.v5.5;Name=Cre10.g457150.t1.2;pacid=30790938;longest=1
chromosome_10	phytozomev13	five_prime_UTR	5233934	5234121	.	+	.	ID=Cre10.g457150.t1.2.v5.5.five_prime_UTR.1;Parent=Cre10.g457150.t1.2.v5.5;pacid=30790938
chromosome_10	phytozomev13	exon	5233934	5234228	.	+	.	ID=Cre10.g457150.t1.2.v5.5.exon.1;Parent=Cre10.g457150.t1.2.v5.5;pacid=30790938
chromosome_10	phytozomev13	CDS	5234122	5234228	.	+	0	ID=Cre10.g457150.t1.2.v5.5.CDS.1;Parent=Cre10.g457150.t1.2.v5.5;pacid=30790938
chromosome_10	phytozomev13	exon	5234554	5234671	.	+	.	ID=Cre10.g457150.t1.2.v5.5.exon.2;Parent=Cre10.g457150.t1.2.v5.5;pacid=30790938
chromosome_10	phytozomev13	CDS	5234554	5234671	.	+	1	ID=Cre10.g457150.t1.2.v5.5.CDS.2;Parent=Cre10.g457150.t1.2.v5.5;pacid=30790938
chromosome_10	phytozomev13	exon	5234963	5235091	.	+	.	ID=Cre10.g457150.t1.2.v5.5.exon.3;Parent=Cre10.g457150.t1.2.v5.5;pacid=30790938
chromosome_10	phytozomev13	CDS	5234963	5235091	.	+	0	ID=Cre10.g457150.t1.2.v5.5.CDS.3;Parent=Cre10.g457150.t1.2.v5.5;pacid=30790938
chromosome_10	phytozomev13	exon	5235341	5235475	.	+	.	ID=Cre10.g457150.t1.2.v5.5.exon.4;Parent=Cre10.g457150.t1.2.v5.5;pacid=30790938
chromosome_10	phytozomev13	CDS	5235341	5235475	.	+	0	ID=Cre10.g457150.t1.2.v5.5.CDS.4;Parent=Cre10.g457150.t1.2.v5.5;pacid=30790938
chromosome_10	phytozomev13	exon	5235634	5235691	.	+	.	ID=Cre10.g457150.t1.2.v5.5.exon.5;Parent=Cre10.g457150.t1.2.v5.5;pacid=30790938
chromosome_10	phytozomev13	CDS	5235634	5235691	.	+	0	ID=Cre10.g457150.t1.2.v5.5.CDS.5;Parent=Cre10.g457150.t1.2.v5.5;pacid=30790938
chromosome_10	phytozomev13	exon	5235926	5235975	.	+	.	ID=Cre10.g457150.t1.2.v5.5.exon.6;Parent=Cre10.g457150.t1.2.v5.5;pacid=30790938
chromosome_10	phytozomev13	CDS	5235926	5235975	.	+	2	ID=Cre10.g457150.t1.2.v5.5.CDS.6;Parent=Cre10.g457150.t1.2.v5.5;pacid=30790938
chromosome_10	phytozomev13	exon	5236324	5236422	.	+	.	ID=Cre10.g457150.t1.2.v5.5.exon.7;Parent=Cre10.g457150.t1.2.v5.5;pacid=30790938
chromosome_10	phytozomev13	CDS	5236324	5236422	.	+	0	ID=Cre10.g457150.t1.2.v5.5.CDS.7;Parent=Cre10.g457150.t1.2.v5.5;pacid=30790938
chromosome_10	phytozomev13	exon	5236684	5236779	.	+	.	ID=Cre10.g457150.t1.2.v5.5.exon.8;Parent=Cre10.g457150.t1.2.v5.5;pacid=30790938
chromosome_10	phytozomev13	CDS	5236684	5236779	.	+	0	ID=Cre10.g457150.t1.2.v5.5.CDS.8;Parent=Cre10.g457150.t1.2.v5.5;pacid=30790938
chromosome_10	phytozomev13	exon	5236990	5237078	.	+	.	ID=Cre10.g457150.t1.2.v5.5.exon.9;Parent=Cre10.g457150.t1.2.v5.5;pacid=30790938
chromosome_10	phytozomev13	CDS	5236990	5237078	.	+	0	ID=Cre10.g457150.t1.2.v5.5.CDS.9;Parent=Cre10.g457150.t1.2.v5.5;pacid=30790938
chromosome_10	phytozomev13	exon	5237326	5237386	.	+	.	ID=Cre10.g457150.t1.2.v5.5.exon.10;Parent=Cre10.g457150.t1.2.v5.5;pacid=30790938
chromosome_10	phytozomev13	CDS	5237326	5237386	.	+	1	ID=Cre10.g457150.t1.2.v5.5.CDS.10;Parent=Cre10.g457150.t1.2.v5.5;pacid=30790938
chromosome_10	phytozomev13	exon	5237582	5238038	.	+	.	ID=Cre10.g457150.t1.2.v5.5.exon.11;Parent=Cre10.g457150.t1.2.v5.5;pacid=30790938
chromosome_10	phytozomev13	CDS	5237582	5238038	.	+	0	ID=Cre10.g457150.t1.2.v5.5.CDS.11;Parent=Cre10.g457150.t1.2.v5.5;pacid=30790938
chromosome_10	phytozomev13	exon	5238195	5238296	.	+	.	ID=Cre10.g457150.t1.2.v5.5.exon.12;Parent=Cre10.g457150.t1.2.v5.5;pacid=30790938
chromosome_10	phytozomev13	CDS	5238195	5238296	.	+	2	ID=Cre10.g457150.t1.2.v5.5.CDS.12;Parent=Cre10.g457150.t1.2.v5.5;pacid=30790938
chromosome_10	phytozomev13	exon	5238498	5238655	.	+	.	ID=Cre10.g457150.t1.2.v5.5.exon.13;Parent=Cre10.g457150.t1.2.v5.5;pacid=30790938
chromosome_10	phytozomev13	CDS	5238498	5238655	.	+	2	ID=Cre10.g457150.t1.2.v5.5.CDS.13;Parent=Cre10.g457150.t1.2.v5.5;pacid=30790938
chromosome_10	phytozomev13	exon	5238975	5239183	.	+	.	ID=Cre10.g457150.t1.2.v5.5.exon.14;Parent=Cre10.g457150.t1.2.v5.5;pacid=30790938
chromosome_10	phytozomev13	CDS	5238975	5239183	.	+	0	ID=Cre10.g457150.t1.2.v5.5.CDS.14;Parent=Cre10.g457150.t1.2.v5.5;pacid=30790938
chromosome_10	phytozomev13	exon	5239372	5239549	.	+	.	ID=Cre10.g457150.t1.2.v5.5.exon.15;Parent=Cre10.g457150.t1.2.v5.5;pacid=30790938
chromosome_10	phytozomev13	CDS	5239372	5239549	.	+	1	ID=Cre10.g457150.t1.2.v5.5.CDS.15;Parent=Cre10.g457150.t1.2.v5.5;pacid=30790938
chromosome_10	phytozomev13	exon	5239750	5239978	.	+	.	ID=Cre10.g457150.t1.2.v5.5.exon.16;Parent=Cre10.g457150.t1.2.v5.5;pacid=30790938
chromosome_10	phytozomev13	CDS	5239750	5239978	.	+	0	ID=Cre10.g457150.t1.2.v5.5.CDS.16;Parent=Cre10.g457150.t1.2.v5.5;pacid=30790938
chromosome_10	phytozomev13	exon	5240121	5240420	.	+	.	ID=Cre10.g457150.t1.2.v5.5.exon.17;Parent=Cre10.g457150.t1.2.v5.5;pacid=30790938
chromosome_10	phytozomev13	CDS	5240121	5240420	.	+	2	ID=Cre10.g457150.t1.2.v5.5.CDS.17;Parent=Cre10.g457150.t1.2.v5.5;pacid=30790938
chromosome_10	phytozomev13	exon	5240603	5240901	.	+	.	ID=Cre10.g457150.t1.2.v5.5.exon.18;Parent=Cre10.g457150.t1.2.v5.5;pacid=30790938
chromosome_10	phytozomev13	CDS	5240603	5240901	.	+	2	ID=Cre10.g457150.t1.2.v5.5.CDS.18;Parent=Cre10.g457150.t1.2.v5.5;pacid=30790938
chromosome_10	phytozomev13	exon	5241224	5241286	.	+	.	ID=Cre10.g457150.t1.2.v5.5.exon.19;Parent=Cre10.g457150.t1.2.v5.5;pacid=30790938
chromosome_10	phytozomev13	CDS	5241224	5241286	.	+	0	ID=Cre10.g457150.t1.2.v5.5.CDS.19;Parent=Cre10.g457150.t1.2.v5.5;pacid=30790938
chromosome_10	phytozomev13	CDS	5241459	5241791	.	+	0	ID=Cre10.g457150.t1.2.v5.5.CDS.20;Parent=Cre10.g457150.t1.2.v5.5;pacid=30790938
chromosome_10	phytozomev13	exon	5241459	5244535	.	+	.	ID=Cre10.g457150.t1.2.v5.5.exon.20;Parent=Cre10.g457150.t1.2.v5.5;pacid=30790938
chromosome_10	phytozomev13	three_prime_UTR	5241792	5244535	.	+	.	ID=Cre10.g457150.t1.2.v5.5.three_prime_UTR.1;Parent=Cre10.g457150.t1.2.v5.5;pacid=30790938
###
chromosome_10	phytozomev13	gene	5244584	5247955	.	+	.	ID=Cre10.g457194.v5.5;Name=Cre10.g457194
chromosome_10	phytozomev13	mRNA	5244584	5247955	.	+	.	ID=Cre10.g457194.t1.2.v5.5;Parent=Cre10.g457194.v5.5;Name=Cre10.g457194.t1.2;pacid=30790244;longest=1
chromosome_10	phytozomev13	five_prime_UTR	5244584	5244643	.	+	.	ID=Cre10.g457194.t1.2.v5.5.five_prime_UTR.1;Parent=Cre10.g457194.t1.2.v5.5;pacid=30790244
chromosome_10	phytozomev13	exon	5244584	5244666	.	+	.	ID=Cre10.g457194.t1.2.v5.5.exon.1;Parent=Cre10.g457194.t1.2.v5.5;pacid=30790244
chromosome_10	phytozomev13	CDS	5244644	5244666	.	+	0	ID=Cre10.g457194.t1.2.v5.5.CDS.1;Parent=Cre10.g457194.t1.2.v5.5;pacid=30790244
chromosome_10	phytozomev13	exon	5244727	5244844	.	+	.	ID=Cre10.g457194.t1.2.v5.5.exon.2;Parent=Cre10.g457194.t1.2.v5.5;pacid=30790244
chromosome_10	phytozomev13	CDS	5244727	5244844	.	+	1	ID=Cre10.g457194.t1.2.v5.5.CDS.2;Parent=Cre10.g457194.t1.2.v5.5;pacid=30790244
chromosome_10	phytozomev13	exon	5244950	5244998	.	+	.	ID=Cre10.g457194.t1.2.v5.5.exon.3;Parent=Cre10.g457194.t1.2.v5.5;pacid=30790244
chromosome_10	phytozomev13	CDS	5244950	5244998	.	+	0	ID=Cre10.g457194.t1.2.v5.5.CDS.3;Parent=Cre10.g457194.t1.2.v5.5;pacid=30790244
chromosome_10	phytozomev13	exon	5245149	5245282	.	+	.	ID=Cre10.g457194.t1.2.v5.5.exon.4;Parent=Cre10.g457194.t1.2.v5.5;pacid=30790244
chromosome_10	phytozomev13	CDS	5245149	5245282	.	+	2	ID=Cre10.g457194.t1.2.v5.5.CDS.4;Parent=Cre10.g457194.t1.2.v5.5;pacid=30790244
chromosome_10	phytozomev13	CDS	5245503	5245736	.	+	0	ID=Cre10.g457194.t1.2.v5.5.CDS.5;Parent=Cre10.g457194.t1.2.v5.5;pacid=30790244
chromosome_10	phytozomev13	exon	5245503	5247955	.	+	.	ID=Cre10.g457194.t1.2.v5.5.exon.5;Parent=Cre10.g457194.t1.2.v5.5;pacid=30790244
chromosome_10	phytozomev13	three_prime_UTR	5245737	5247955	.	+	.	ID=Cre10.g457194.t1.2.v5.5.three_prime_UTR.1;Parent=Cre10.g457194.t1.2.v5.5;pacid=30790244
chromosome_10	phytozomev13	mRNA	5244584	5247955	.	+	.	ID=Cre10.g457194.t2.1.v5.5;Parent=Cre10.g457194.v5.5;Name=Cre10.g457194.t2.1;pacid=30790245;longest=0
chromosome_10	phytozomev13	five_prime_UTR	5244584	5244643	.	+	.	ID=Cre10.g457194.t2.1.v5.5.five_prime_UTR.1;Parent=Cre10.g457194.t2.1.v5.5;pacid=30790245
chromosome_10	phytozomev13	exon	5244584	5244666	.	+	.	ID=Cre10.g457194.t2.1.v5.5.exon.1;Parent=Cre10.g457194.t2.1.v5.5;pacid=30790245
chromosome_10	phytozomev13	CDS	5244644	5244666	.	+	0	ID=Cre10.g457194.t2.1.v5.5.CDS.1;Parent=Cre10.g457194.t2.1.v5.5;pacid=30790245
chromosome_10	phytozomev13	exon	5244727	5244844	.	+	.	ID=Cre10.g457194.t2.1.v5.5.exon.2;Parent=Cre10.g457194.t2.1.v5.5;pacid=30790245
chromosome_10	phytozomev13	CDS	5244727	5244844	.	+	1	ID=Cre10.g457194.t2.1.v5.5.CDS.2;Parent=Cre10.g457194.t2.1.v5.5;pacid=30790245
chromosome_10	phytozomev13	exon	5244950	5244998	.	+	.	ID=Cre10.g457194.t2.1.v5.5.exon.3;Parent=Cre10.g457194.t2.1.v5.5;pacid=30790245
chromosome_10	phytozomev13	CDS	5244950	5244998	.	+	0	ID=Cre10.g457194.t2.1.v5.5.CDS.3;Parent=Cre10.g457194.t2.1.v5.5;pacid=30790245
chromosome_10	phytozomev13	exon	5245149	5245282	.	+	.	ID=Cre10.g457194.t2.1.v5.5.exon.4;Parent=Cre10.g457194.t2.1.v5.5;pacid=30790245
chromosome_10	phytozomev13	CDS	5245149	5245282	.	+	2	ID=Cre10.g457194.t2.1.v5.5.CDS.4;Parent=Cre10.g457194.t2.1.v5.5;pacid=30790245
chromosome_10	phytozomev13	CDS	5245335	5245502	.	+	0	ID=Cre10.g457194.t2.1.v5.5.CDS.5;Parent=Cre10.g457194.t2.1.v5.5;pacid=30790245
chromosome_10	phytozomev13	exon	5245335	5247955	.	+	.	ID=Cre10.g457194.t2.1.v5.5.exon.5;Parent=Cre10.g457194.t2.1.v5.5;pacid=30790245
chromosome_10	phytozomev13	three_prime_UTR	5245503	5247955	.	+	.	ID=Cre10.g457194.t2.1.v5.5.three_prime_UTR.1;Parent=Cre10.g457194.t2.1.v5.5;pacid=30790245
chromosome_10	phytozomev13	mRNA	5244584	5247955	.	+	.	ID=Cre10.g457194.t3.1.v5.5;Parent=Cre10.g457194.v5.5;Name=Cre10.g457194.t3.1;pacid=30790246;longest=0
chromosome_10	phytozomev13	five_prime_UTR	5244584	5244643	.	+	.	ID=Cre10.g457194.t3.1.v5.5.five_prime_UTR.1;Parent=Cre10.g457194.t3.1.v5.5;pacid=30790246
chromosome_10	phytozomev13	exon	5244584	5244666	.	+	.	ID=Cre10.g457194.t3.1.v5.5.exon.1;Parent=Cre10.g457194.t3.1.v5.5;pacid=30790246
chromosome_10	phytozomev13	CDS	5244644	5244666	.	+	0	ID=Cre10.g457194.t3.1.v5.5.CDS.1;Parent=Cre10.g457194.t3.1.v5.5;pacid=30790246
chromosome_10	phytozomev13	exon	5244727	5244844	.	+	.	ID=Cre10.g457194.t3.1.v5.5.exon.2;Parent=Cre10.g457194.t3.1.v5.5;pacid=30790246
chromosome_10	phytozomev13	CDS	5244727	5244844	.	+	1	ID=Cre10.g457194.t3.1.v5.5.CDS.2;Parent=Cre10.g457194.t3.1.v5.5;pacid=30790246
chromosome_10	phytozomev13	exon	5244950	5244998	.	+	.	ID=Cre10.g457194.t3.1.v5.5.exon.3;Parent=Cre10.g457194.t3.1.v5.5;pacid=30790246
chromosome_10	phytozomev13	CDS	5244950	5244998	.	+	0	ID=Cre10.g457194.t3.1.v5.5.CDS.3;Parent=Cre10.g457194.t3.1.v5.5;pacid=30790246
chromosome_10	phytozomev13	exon	5245149	5245282	.	+	.	ID=Cre10.g457194.t3.1.v5.5.exon.4;Parent=Cre10.g457194.t3.1.v5.5;pacid=30790246
chromosome_10	phytozomev13	CDS	5245149	5245282	.	+	2	ID=Cre10.g457194.t3.1.v5.5.CDS.4;Parent=Cre10.g457194.t3.1.v5.5;pacid=30790246
chromosome_10	phytozomev13	CDS	5245697	5245711	.	+	0	ID=Cre10.g457194.t3.1.v5.5.CDS.5;Parent=Cre10.g457194.t3.1.v5.5;pacid=30790246
chromosome_10	phytozomev13	exon	5245697	5247955	.	+	.	ID=Cre10.g457194.t3.1.v5.5.exon.5;Parent=Cre10.g457194.t3.1.v5.5;pacid=30790246
chromosome_10	phytozomev13	three_prime_UTR	5245712	5247955	.	+	.	ID=Cre10.g457194.t3.1.v5.5.three_prime_UTR.1;Parent=Cre10.g457194.t3.1.v5.5;pacid=30790246
###
chromosome_10	phytozomev13	gene	5247514	5250395	.	+	.	ID=Cre10.g457228.v5.5;Name=Cre10.g457228
chromosome_10	phytozomev13	mRNA	5247514	5250395	.	+	.	ID=Cre10.g457228.t1.1.v5.5;Parent=Cre10.g457228.v5.5;Name=Cre10.g457228.t1.1;pacid=30790788;longest=1
chromosome_10	phytozomev13	exon	5247514	5248310	.	+	.	ID=Cre10.g457228.t1.1.v5.5.exon.1;Parent=Cre10.g457228.t1.1.v5.5;pacid=30790788
chromosome_10	phytozomev13	five_prime_UTR	5247514	5248310	.	+	.	ID=Cre10.g457228.t1.1.v5.5.five_prime_UTR.1;Parent=Cre10.g457228.t1.1.v5.5;pacid=30790788
chromosome_10	phytozomev13	five_prime_UTR	5248504	5248549	.	+	.	ID=Cre10.g457228.t1.1.v5.5.five_prime_UTR.2;Parent=Cre10.g457228.t1.1.v5.5;pacid=30790788
chromosome_10	phytozomev13	exon	5248504	5248621	.	+	.	ID=Cre10.g457228.t1.1.v5.5.exon.2;Parent=Cre10.g457228.t1.1.v5.5;pacid=30790788
chromosome_10	phytozomev13	CDS	5248550	5248621	.	+	0	ID=Cre10.g457228.t1.1.v5.5.CDS.1;Parent=Cre10.g457228.t1.1.v5.5;pacid=30790788
chromosome_10	phytozomev13	CDS	5248926	5249036	.	+	0	ID=Cre10.g457228.t1.1.v5.5.CDS.2;Parent=Cre10.g457228.t1.1.v5.5;pacid=30790788
chromosome_10	phytozomev13	exon	5248926	5249059	.	+	.	ID=Cre10.g457228.t1.1.v5.5.exon.3;Parent=Cre10.g457228.t1.1.v5.5;pacid=30790788
chromosome_10	phytozomev13	three_prime_UTR	5249037	5249059	.	+	.	ID=Cre10.g457228.t1.1.v5.5.three_prime_UTR.1;Parent=Cre10.g457228.t1.1.v5.5;pacid=30790788
chromosome_10	phytozomev13	exon	5249474	5250395	.	+	.	ID=Cre10.g457228.t1.1.v5.5.exon.4;Parent=Cre10.g457228.t1.1.v5.5;pacid=30790788
chromosome_10	phytozomev13	three_prime_UTR	5249474	5250395	.	+	.	ID=Cre10.g457228.t1.1.v5.5.three_prime_UTR.2;Parent=Cre10.g457228.t1.1.v5.5;pacid=30790788
chromosome_10	phytozomev13	mRNA	5248004	5250395	.	+	.	ID=Cre10.g457228.t2.1.v5.5;Parent=Cre10.g457228.v5.5;Name=Cre10.g457228.t2.1;pacid=30790789;longest=0
chromosome_10	phytozomev13	five_prime_UTR	5248004	5248549	.	+	.	ID=Cre10.g457228.t2.1.v5.5.five_prime_UTR.1;Parent=Cre10.g457228.t2.1.v5.5;pacid=30790789
chromosome_10	phytozomev13	exon	5248004	5248621	.	+	.	ID=Cre10.g457228.t2.1.v5.5.exon.1;Parent=Cre10.g457228.t2.1.v5.5;pacid=30790789
chromosome_10	phytozomev13	CDS	5248550	5248621	.	+	0	ID=Cre10.g457228.t2.1.v5.5.CDS.1;Parent=Cre10.g457228.t2.1.v5.5;pacid=30790789
chromosome_10	phytozomev13	CDS	5248926	5249036	.	+	0	ID=Cre10.g457228.t2.1.v5.5.CDS.2;Parent=Cre10.g457228.t2.1.v5.5;pacid=30790789
chromosome_10	phytozomev13	exon	5248926	5249059	.	+	.	ID=Cre10.g457228.t2.1.v5.5.exon.2;Parent=Cre10.g457228.t2.1.v5.5;pacid=30790789
chromosome_10	phytozomev13	three_prime_UTR	5249037	5249059	.	+	.	ID=Cre10.g457228.t2.1.v5.5.three_prime_UTR.1;Parent=Cre10.g457228.t2.1.v5.5;pacid=30790789
chromosome_10	phytozomev13	exon	5249474	5250395	.	+	.	ID=Cre10.g457228.t2.1.v5.5.exon.3;Parent=Cre10.g457228.t2.1.v5.5;pacid=30790789
chromosome_10	phytozomev13	three_prime_UTR	5249474	5250395	.	+	.	ID=Cre10.g457228.t2.1.v5.5.three_prime_UTR.2;Parent=Cre10.g457228.t2.1.v5.5;pacid=30790789
###
chromosome_10	phytozomev13	gene	5250398	5252093	.	-	.	ID=Cre10.g457262.v5.5;Name=Cre10.g457262
chromosome_10	phytozomev13	mRNA	5250398	5252093	.	-	.	ID=Cre10.g457262.t1.1.v5.5;Parent=Cre10.g457262.v5.5;Name=Cre10.g457262.t1.1;pacid=30790755;longest=1
chromosome_10	phytozomev13	three_prime_UTR	5250398	5250501	.	-	.	ID=Cre10.g457262.t1.1.v5.5.three_prime_UTR.1;Parent=Cre10.g457262.t1.1.v5.5;pacid=30790755
chromosome_10	phytozomev13	exon	5250398	5250532	.	-	.	ID=Cre10.g457262.t1.1.v5.5.exon.3;Parent=Cre10.g457262.t1.1.v5.5;pacid=30790755
chromosome_10	phytozomev13	CDS	5250502	5250532	.	-	1	ID=Cre10.g457262.t1.1.v5.5.CDS.2;Parent=Cre10.g457262.t1.1.v5.5;pacid=30790755
chromosome_10	phytozomev13	CDS	5250742	5251139	.	-	0	ID=Cre10.g457262.t1.1.v5.5.CDS.1;Parent=Cre10.g457262.t1.1.v5.5;pacid=30790755
chromosome_10	phytozomev13	exon	5250742	5251147	.	-	.	ID=Cre10.g457262.t1.1.v5.5.exon.2;Parent=Cre10.g457262.t1.1.v5.5;pacid=30790755
chromosome_10	phytozomev13	five_prime_UTR	5251140	5251147	.	-	.	ID=Cre10.g457262.t1.1.v5.5.five_prime_UTR.2;Parent=Cre10.g457262.t1.1.v5.5;pacid=30790755
chromosome_10	phytozomev13	exon	5251331	5252093	.	-	.	ID=Cre10.g457262.t1.1.v5.5.exon.1;Parent=Cre10.g457262.t1.1.v5.5;pacid=30790755
chromosome_10	phytozomev13	five_prime_UTR	5251331	5252093	.	-	.	ID=Cre10.g457262.t1.1.v5.5.five_prime_UTR.1;Parent=Cre10.g457262.t1.1.v5.5;pacid=30790755
###
chromosome_10	phytozomev13	gene	5252624	5258132	.	+	.	ID=Cre10.g457297.v5.5;Name=Cre10.g457297
chromosome_10	phytozomev13	mRNA	5252624	5258132	.	+	.	ID=Cre10.g457297.t1.1.v5.5;Parent=Cre10.g457297.v5.5;Name=Cre10.g457297.t1.1;pacid=30790225;longest=1
chromosome_10	phytozomev13	exon	5252624	5252639	.	+	.	ID=Cre10.g457297.t1.1.v5.5.exon.1;Parent=Cre10.g457297.t1.1.v5.5;pacid=30790225
chromosome_10	phytozomev13	five_prime_UTR	5252624	5252639	.	+	.	ID=Cre10.g457297.t1.1.v5.5.five_prime_UTR.1;Parent=Cre10.g457297.t1.1.v5.5;pacid=30790225
chromosome_10	phytozomev13	exon	5252758	5252868	.	+	.	ID=Cre10.g457297.t1.1.v5.5.exon.2;Parent=Cre10.g457297.t1.1.v5.5;pacid=30790225
chromosome_10	phytozomev13	five_prime_UTR	5252758	5252868	.	+	.	ID=Cre10.g457297.t1.1.v5.5.five_prime_UTR.2;Parent=Cre10.g457297.t1.1.v5.5;pacid=30790225
chromosome_10	phytozomev13	five_prime_UTR	5252984	5253435	.	+	.	ID=Cre10.g457297.t1.1.v5.5.five_prime_UTR.3;Parent=Cre10.g457297.t1.1.v5.5;pacid=30790225
chromosome_10	phytozomev13	exon	5252984	5254206	.	+	.	ID=Cre10.g457297.t1.1.v5.5.exon.3;Parent=Cre10.g457297.t1.1.v5.5;pacid=30790225
chromosome_10	phytozomev13	CDS	5253436	5254206	.	+	0	ID=Cre10.g457297.t1.1.v5.5.CDS.1;Parent=Cre10.g457297.t1.1.v5.5;pacid=30790225
chromosome_10	phytozomev13	exon	5254377	5254751	.	+	.	ID=Cre10.g457297.t1.1.v5.5.exon.4;Parent=Cre10.g457297.t1.1.v5.5;pacid=30790225
chromosome_10	phytozomev13	CDS	5254377	5254751	.	+	0	ID=Cre10.g457297.t1.1.v5.5.CDS.2;Parent=Cre10.g457297.t1.1.v5.5;pacid=30790225
chromosome_10	phytozomev13	exon	5254870	5255073	.	+	.	ID=Cre10.g457297.t1.1.v5.5.exon.5;Parent=Cre10.g457297.t1.1.v5.5;pacid=30790225
chromosome_10	phytozomev13	CDS	5254870	5255073	.	+	0	ID=Cre10.g457297.t1.1.v5.5.CDS.3;Parent=Cre10.g457297.t1.1.v5.5;pacid=30790225
chromosome_10	phytozomev13	exon	5255284	5255994	.	+	.	ID=Cre10.g457297.t1.1.v5.5.exon.6;Parent=Cre10.g457297.t1.1.v5.5;pacid=30790225
chromosome_10	phytozomev13	CDS	5255284	5255994	.	+	0	ID=Cre10.g457297.t1.1.v5.5.CDS.4;Parent=Cre10.g457297.t1.1.v5.5;pacid=30790225
chromosome_10	phytozomev13	exon	5256188	5256270	.	+	.	ID=Cre10.g457297.t1.1.v5.5.exon.7;Parent=Cre10.g457297.t1.1.v5.5;pacid=30790225
chromosome_10	phytozomev13	CDS	5256188	5256270	.	+	0	ID=Cre10.g457297.t1.1.v5.5.CDS.5;Parent=Cre10.g457297.t1.1.v5.5;pacid=30790225
chromosome_10	phytozomev13	CDS	5256664	5257705	.	+	1	ID=Cre10.g457297.t1.1.v5.5.CDS.6;Parent=Cre10.g457297.t1.1.v5.5;pacid=30790225
chromosome_10	phytozomev13	exon	5256664	5258132	.	+	.	ID=Cre10.g457297.t1.1.v5.5.exon.8;Parent=Cre10.g457297.t1.1.v5.5;pacid=30790225
chromosome_10	phytozomev13	three_prime_UTR	5257706	5258132	.	+	.	ID=Cre10.g457297.t1.1.v5.5.three_prime_UTR.1;Parent=Cre10.g457297.t1.1.v5.5;pacid=30790225
###
chromosome_10	phytozomev13	gene	5258997	5276203	.	-	.	ID=Cre10.g457331.v5.5;Name=Cre10.g457331
chromosome_10	phytozomev13	mRNA	5258997	5276203	.	-	.	ID=Cre10.g457331.t1.1.v5.5;Parent=Cre10.g457331.v5.5;Name=Cre10.g457331.t1.1;pacid=30790915;longest=1
chromosome_10	phytozomev13	three_prime_UTR	5258997	5259977	.	-	.	ID=Cre10.g457331.t1.1.v5.5.three_prime_UTR.1;Parent=Cre10.g457331.t1.1.v5.5;pacid=30790915
chromosome_10	phytozomev13	exon	5258997	5260253	.	-	.	ID=Cre10.g457331.t1.1.v5.5.exon.45;Parent=Cre10.g457331.t1.1.v5.5;pacid=30790915
chromosome_10	phytozomev13	CDS	5259978	5260253	.	-	0	ID=Cre10.g457331.t1.1.v5.5.CDS.42;Parent=Cre10.g457331.t1.1.v5.5;pacid=30790915
chromosome_10	phytozomev13	exon	5260398	5260547	.	-	.	ID=Cre10.g457331.t1.1.v5.5.exon.44;Parent=Cre10.g457331.t1.1.v5.5;pacid=30790915
chromosome_10	phytozomev13	CDS	5260398	5260547	.	-	0	ID=Cre10.g457331.t1.1.v5.5.CDS.41;Parent=Cre10.g457331.t1.1.v5.5;pacid=30790915
chromosome_10	phytozomev13	exon	5260619	5260738	.	-	.	ID=Cre10.g457331.t1.1.v5.5.exon.43;Parent=Cre10.g457331.t1.1.v5.5;pacid=30790915
chromosome_10	phytozomev13	CDS	5260619	5260738	.	-	0	ID=Cre10.g457331.t1.1.v5.5.CDS.40;Parent=Cre10.g457331.t1.1.v5.5;pacid=30790915
chromosome_10	phytozomev13	exon	5260899	5261084	.	-	.	ID=Cre10.g457331.t1.1.v5.5.exon.42;Parent=Cre10.g457331.t1.1.v5.5;pacid=30790915
chromosome_10	phytozomev13	CDS	5260899	5261084	.	-	0	ID=Cre10.g457331.t1.1.v5.5.CDS.39;Parent=Cre10.g457331.t1.1.v5.5;pacid=30790915
chromosome_10	phytozomev13	exon	5261283	5261439	.	-	.	ID=Cre10.g457331.t1.1.v5.5.exon.41;Parent=Cre10.g457331.t1.1.v5.5;pacid=30790915
chromosome_10	phytozomev13	CDS	5261283	5261439	.	-	1	ID=Cre10.g457331.t1.1.v5.5.CDS.38;Parent=Cre10.g457331.t1.1.v5.5;pacid=30790915
chromosome_10	phytozomev13	exon	5261549	5261601	.	-	.	ID=Cre10.g457331.t1.1.v5.5.exon.40;Parent=Cre10.g457331.t1.1.v5.5;pacid=30790915
chromosome_10	phytozomev13	CDS	5261549	5261601	.	-	0	ID=Cre10.g457331.t1.1.v5.5.CDS.37;Parent=Cre10.g457331.t1.1.v5.5;pacid=30790915
chromosome_10	phytozomev13	exon	5261701	5261738	.	-	.	ID=Cre10.g457331.t1.1.v5.5.exon.39;Parent=Cre10.g457331.t1.1.v5.5;pacid=30790915
chromosome_10	phytozomev13	CDS	5261701	5261738	.	-	2	ID=Cre10.g457331.t1.1.v5.5.CDS.36;Parent=Cre10.g457331.t1.1.v5.5;pacid=30790915
chromosome_10	phytozomev13	exon	5261898	5263170	.	-	.	ID=Cre10.g457331.t1.1.v5.5.exon.38;Parent=Cre10.g457331.t1.1.v5.5;pacid=30790915
chromosome_10	phytozomev13	CDS	5261898	5263170	.	-	0	ID=Cre10.g457331.t1.1.v5.5.CDS.35;Parent=Cre10.g457331.t1.1.v5.5;pacid=30790915
chromosome_10	phytozomev13	exon	5263269	5263403	.	-	.	ID=Cre10.g457331.t1.1.v5.5.exon.37;Parent=Cre10.g457331.t1.1.v5.5;pacid=30790915
chromosome_10	phytozomev13	CDS	5263269	5263403	.	-	0	ID=Cre10.g457331.t1.1.v5.5.CDS.34;Parent=Cre10.g457331.t1.1.v5.5;pacid=30790915
chromosome_10	phytozomev13	exon	5263525	5263632	.	-	.	ID=Cre10.g457331.t1.1.v5.5.exon.36;Parent=Cre10.g457331.t1.1.v5.5;pacid=30790915
chromosome_10	phytozomev13	CDS	5263525	5263632	.	-	0	ID=Cre10.g457331.t1.1.v5.5.CDS.33;Parent=Cre10.g457331.t1.1.v5.5;pacid=30790915
chromosome_10	phytozomev13	exon	5263792	5263899	.	-	.	ID=Cre10.g457331.t1.1.v5.5.exon.35;Parent=Cre10.g457331.t1.1.v5.5;pacid=30790915
chromosome_10	phytozomev13	CDS	5263792	5263899	.	-	0	ID=Cre10.g457331.t1.1.v5.5.CDS.32;Parent=Cre10.g457331.t1.1.v5.5;pacid=30790915
chromosome_10	phytozomev13	exon	5264019	5264183	.	-	.	ID=Cre10.g457331.t1.1.v5.5.exon.34;Parent=Cre10.g457331.t1.1.v5.5;pacid=30790915
chromosome_10	phytozomev13	CDS	5264019	5264183	.	-	0	ID=Cre10.g457331.t1.1.v5.5.CDS.31;Parent=Cre10.g457331.t1.1.v5.5;pacid=30790915
chromosome_10	phytozomev13	exon	5264381	5264542	.	-	.	ID=Cre10.g457331.t1.1.v5.5.exon.33;Parent=Cre10.g457331.t1.1.v5.5;pacid=30790915
chromosome_10	phytozomev13	CDS	5264381	5264542	.	-	0	ID=Cre10.g457331.t1.1.v5.5.CDS.30;Parent=Cre10.g457331.t1.1.v5.5;pacid=30790915
chromosome_10	phytozomev13	exon	5264677	5264778	.	-	.	ID=Cre10.g457331.t1.1.v5.5.exon.32;Parent=Cre10.g457331.t1.1.v5.5;pacid=30790915
chromosome_10	phytozomev13	CDS	5264677	5264778	.	-	0	ID=Cre10.g457331.t1.1.v5.5.CDS.29;Parent=Cre10.g457331.t1.1.v5.5;pacid=30790915
chromosome_10	phytozomev13	exon	5264873	5266975	.	-	.	ID=Cre10.g457331.t1.1.v5.5.exon.31;Parent=Cre10.g457331.t1.1.v5.5;pacid=30790915
chromosome_10	phytozomev13	CDS	5264873	5266975	.	-	0	ID=Cre10.g457331.t1.1.v5.5.CDS.28;Parent=Cre10.g457331.t1.1.v5.5;pacid=30790915
chromosome_10	phytozomev13	exon	5267098	5267495	.	-	.	ID=Cre10.g457331.t1.1.v5.5.exon.30;Parent=Cre10.g457331.t1.1.v5.5;pacid=30790915
chromosome_10	phytozomev13	CDS	5267098	5267495	.	-	2	ID=Cre10.g457331.t1.1.v5.5.CDS.27;Parent=Cre10.g457331.t1.1.v5.5;pacid=30790915
chromosome_10	phytozomev13	exon	5267645	5267816	.	-	.	ID=Cre10.g457331.t1.1.v5.5.exon.29;Parent=Cre10.g457331.t1.1.v5.5;pacid=30790915
chromosome_10	phytozomev13	CDS	5267645	5267816	.	-	0	ID=Cre10.g457331.t1.1.v5.5.CDS.26;Parent=Cre10.g457331.t1.1.v5.5;pacid=30790915
chromosome_10	phytozomev13	exon	5267930	5268421	.	-	.	ID=Cre10.g457331.t1.1.v5.5.exon.28;Parent=Cre10.g457331.t1.1.v5.5;pacid=30790915
chromosome_10	phytozomev13	CDS	5267930	5268421	.	-	0	ID=Cre10.g457331.t1.1.v5.5.CDS.25;Parent=Cre10.g457331.t1.1.v5.5;pacid=30790915
chromosome_10	phytozomev13	exon	5268526	5268604	.	-	.	ID=Cre10.g457331.t1.1.v5.5.exon.27;Parent=Cre10.g457331.t1.1.v5.5;pacid=30790915
chromosome_10	phytozomev13	CDS	5268526	5268604	.	-	1	ID=Cre10.g457331.t1.1.v5.5.CDS.24;Parent=Cre10.g457331.t1.1.v5.5;pacid=30790915
chromosome_10	phytozomev13	exon	5268754	5269130	.	-	.	ID=Cre10.g457331.t1.1.v5.5.exon.26;Parent=Cre10.g457331.t1.1.v5.5;pacid=30790915
chromosome_10	phytozomev13	CDS	5268754	5269130	.	-	0	ID=Cre10.g457331.t1.1.v5.5.CDS.23;Parent=Cre10.g457331.t1.1.v5.5;pacid=30790915
chromosome_10	phytozomev13	exon	5269270	5269386	.	-	.	ID=Cre10.g457331.t1.1.v5.5.exon.25;Parent=Cre10.g457331.t1.1.v5.5;pacid=30790915
chromosome_10	phytozomev13	CDS	5269270	5269386	.	-	0	ID=Cre10.g457331.t1.1.v5.5.CDS.22;Parent=Cre10.g457331.t1.1.v5.5;pacid=30790915
chromosome_10	phytozomev13	exon	5269517	5269648	.	-	.	ID=Cre10.g457331.t1.1.v5.5.exon.24;Parent=Cre10.g457331.t1.1.v5.5;pacid=30790915
chromosome_10	phytozomev13	CDS	5269517	5269648	.	-	0	ID=Cre10.g457331.t1.1.v5.5.CDS.21;Parent=Cre10.g457331.t1.1.v5.5;pacid=30790915
chromosome_10	phytozomev13	exon	5269764	5269993	.	-	.	ID=Cre10.g457331.t1.1.v5.5.exon.23;Parent=Cre10.g457331.t1.1.v5.5;pacid=30790915
chromosome_10	phytozomev13	CDS	5269764	5269993	.	-	2	ID=Cre10.g457331.t1.1.v5.5.CDS.20;Parent=Cre10.g457331.t1.1.v5.5;pacid=30790915
chromosome_10	phytozomev13	exon	5270094	5270209	.	-	.	ID=Cre10.g457331.t1.1.v5.5.exon.22;Parent=Cre10.g457331.t1.1.v5.5;pacid=30790915
chromosome_10	phytozomev13	CDS	5270094	5270209	.	-	1	ID=Cre10.g457331.t1.1.v5.5.CDS.19;Parent=Cre10.g457331.t1.1.v5.5;pacid=30790915
chromosome_10	phytozomev13	exon	5270412	5270491	.	-	.	ID=Cre10.g457331.t1.1.v5.5.exon.21;Parent=Cre10.g457331.t1.1.v5.5;pacid=30790915
chromosome_10	phytozomev13	CDS	5270412	5270491	.	-	0	ID=Cre10.g457331.t1.1.v5.5.CDS.18;Parent=Cre10.g457331.t1.1.v5.5;pacid=30790915
chromosome_10	phytozomev13	exon	5270794	5270874	.	-	.	ID=Cre10.g457331.t1.1.v5.5.exon.20;Parent=Cre10.g457331.t1.1.v5.5;pacid=30790915
chromosome_10	phytozomev13	CDS	5270794	5270874	.	-	0	ID=Cre10.g457331.t1.1.v5.5.CDS.17;Parent=Cre10.g457331.t1.1.v5.5;pacid=30790915
chromosome_10	phytozomev13	exon	5271125	5271258	.	-	.	ID=Cre10.g457331.t1.1.v5.5.exon.19;Parent=Cre10.g457331.t1.1.v5.5;pacid=30790915
chromosome_10	phytozomev13	CDS	5271125	5271258	.	-	2	ID=Cre10.g457331.t1.1.v5.5.CDS.16;Parent=Cre10.g457331.t1.1.v5.5;pacid=30790915
chromosome_10	phytozomev13	exon	5271390	5271576	.	-	.	ID=Cre10.g457331.t1.1.v5.5.exon.18;Parent=Cre10.g457331.t1.1.v5.5;pacid=30790915
chromosome_10	phytozomev13	CDS	5271390	5271576	.	-	0	ID=Cre10.g457331.t1.1.v5.5.CDS.15;Parent=Cre10.g457331.t1.1.v5.5;pacid=30790915
chromosome_10	phytozomev13	exon	5271670	5271751	.	-	.	ID=Cre10.g457331.t1.1.v5.5.exon.17;Parent=Cre10.g457331.t1.1.v5.5;pacid=30790915
chromosome_10	phytozomev13	CDS	5271670	5271751	.	-	1	ID=Cre10.g457331.t1.1.v5.5.CDS.14;Parent=Cre10.g457331.t1.1.v5.5;pacid=30790915
chromosome_10	phytozomev13	exon	5271852	5271941	.	-	.	ID=Cre10.g457331.t1.1.v5.5.exon.16;Parent=Cre10.g457331.t1.1.v5.5;pacid=30790915
chromosome_10	phytozomev13	CDS	5271852	5271941	.	-	1	ID=Cre10.g457331.t1.1.v5.5.CDS.13;Parent=Cre10.g457331.t1.1.v5.5;pacid=30790915
chromosome_10	phytozomev13	exon	5272042	5272203	.	-	.	ID=Cre10.g457331.t1.1.v5.5.exon.15;Parent=Cre10.g457331.t1.1.v5.5;pacid=30790915
chromosome_10	phytozomev13	CDS	5272042	5272203	.	-	1	ID=Cre10.g457331.t1.1.v5.5.CDS.12;Parent=Cre10.g457331.t1.1.v5.5;pacid=30790915
chromosome_10	phytozomev13	exon	5272355	5272521	.	-	.	ID=Cre10.g457331.t1.1.v5.5.exon.14;Parent=Cre10.g457331.t1.1.v5.5;pacid=30790915
chromosome_10	phytozomev13	CDS	5272355	5272521	.	-	0	ID=Cre10.g457331.t1.1.v5.5.CDS.11;Parent=Cre10.g457331.t1.1.v5.5;pacid=30790915
chromosome_10	phytozomev13	exon	5272662	5272857	.	-	.	ID=Cre10.g457331.t1.1.v5.5.exon.13;Parent=Cre10.g457331.t1.1.v5.5;pacid=30790915
chromosome_10	phytozomev13	CDS	5272662	5272857	.	-	1	ID=Cre10.g457331.t1.1.v5.5.CDS.10;Parent=Cre10.g457331.t1.1.v5.5;pacid=30790915
chromosome_10	phytozomev13	exon	5273009	5273200	.	-	.	ID=Cre10.g457331.t1.1.v5.5.exon.12;Parent=Cre10.g457331.t1.1.v5.5;pacid=30790915
chromosome_10	phytozomev13	CDS	5273009	5273200	.	-	1	ID=Cre10.g457331.t1.1.v5.5.CDS.9;Parent=Cre10.g457331.t1.1.v5.5;pacid=30790915
chromosome_10	phytozomev13	exon	5273374	5273462	.	-	.	ID=Cre10.g457331.t1.1.v5.5.exon.11;Parent=Cre10.g457331.t1.1.v5.5;pacid=30790915
chromosome_10	phytozomev13	CDS	5273374	5273462	.	-	0	ID=Cre10.g457331.t1.1.v5.5.CDS.8;Parent=Cre10.g457331.t1.1.v5.5;pacid=30790915
chromosome_10	phytozomev13	exon	5273628	5273756	.	-	.	ID=Cre10.g457331.t1.1.v5.5.exon.10;Parent=Cre10.g457331.t1.1.v5.5;pacid=30790915
chromosome_10	phytozomev13	CDS	5273628	5273756	.	-	0	ID=Cre10.g457331.t1.1.v5.5.CDS.7;Parent=Cre10.g457331.t1.1.v5.5;pacid=30790915
chromosome_10	phytozomev13	exon	5273845	5273996	.	-	.	ID=Cre10.g457331.t1.1.v5.5.exon.9;Parent=Cre10.g457331.t1.1.v5.5;pacid=30790915
chromosome_10	phytozomev13	CDS	5273845	5273996	.	-	2	ID=Cre10.g457331.t1.1.v5.5.CDS.6;Parent=Cre10.g457331.t1.1.v5.5;pacid=30790915
chromosome_10	phytozomev13	exon	5274182	5274336	.	-	.	ID=Cre10.g457331.t1.1.v5.5.exon.8;Parent=Cre10.g457331.t1.1.v5.5;pacid=30790915
chromosome_10	phytozomev13	CDS	5274182	5274336	.	-	1	ID=Cre10.g457331.t1.1.v5.5.CDS.5;Parent=Cre10.g457331.t1.1.v5.5;pacid=30790915
chromosome_10	phytozomev13	exon	5274570	5274685	.	-	.	ID=Cre10.g457331.t1.1.v5.5.exon.7;Parent=Cre10.g457331.t1.1.v5.5;pacid=30790915
chromosome_10	phytozomev13	CDS	5274570	5274685	.	-	0	ID=Cre10.g457331.t1.1.v5.5.CDS.4;Parent=Cre10.g457331.t1.1.v5.5;pacid=30790915
chromosome_10	phytozomev13	exon	5274862	5274913	.	-	.	ID=Cre10.g457331.t1.1.v5.5.exon.6;Parent=Cre10.g457331.t1.1.v5.5;pacid=30790915
chromosome_10	phytozomev13	CDS	5274862	5274913	.	-	1	ID=Cre10.g457331.t1.1.v5.5.CDS.3;Parent=Cre10.g457331.t1.1.v5.5;pacid=30790915
chromosome_10	phytozomev13	exon	5275092	5275159	.	-	.	ID=Cre10.g457331.t1.1.v5.5.exon.5;Parent=Cre10.g457331.t1.1.v5.5;pacid=30790915
chromosome_10	phytozomev13	CDS	5275092	5275159	.	-	0	ID=Cre10.g457331.t1.1.v5.5.CDS.2;Parent=Cre10.g457331.t1.1.v5.5;pacid=30790915
chromosome_10	phytozomev13	CDS	5275353	5275379	.	-	0	ID=Cre10.g457331.t1.1.v5.5.CDS.1;Parent=Cre10.g457331.t1.1.v5.5;pacid=30790915
chromosome_10	phytozomev13	exon	5275353	5275418	.	-	.	ID=Cre10.g457331.t1.1.v5.5.exon.4;Parent=Cre10.g457331.t1.1.v5.5;pacid=30790915
chromosome_10	phytozomev13	five_prime_UTR	5275380	5275418	.	-	.	ID=Cre10.g457331.t1.1.v5.5.five_prime_UTR.4;Parent=Cre10.g457331.t1.1.v5.5;pacid=30790915
chromosome_10	phytozomev13	exon	5275571	5275624	.	-	.	ID=Cre10.g457331.t1.1.v5.5.exon.3;Parent=Cre10.g457331.t1.1.v5.5;pacid=30790915
chromosome_10	phytozomev13	five_prime_UTR	5275571	5275624	.	-	.	ID=Cre10.g457331.t1.1.v5.5.five_prime_UTR.3;Parent=Cre10.g457331.t1.1.v5.5;pacid=30790915
chromosome_10	phytozomev13	exon	5275780	5275837	.	-	.	ID=Cre10.g457331.t1.1.v5.5.exon.2;Parent=Cre10.g457331.t1.1.v5.5;pacid=30790915
chromosome_10	phytozomev13	five_prime_UTR	5275780	5275837	.	-	.	ID=Cre10.g457331.t1.1.v5.5.five_prime_UTR.2;Parent=Cre10.g457331.t1.1.v5.5;pacid=30790915
chromosome_10	phytozomev13	exon	5275948	5276203	.	-	.	ID=Cre10.g457331.t1.1.v5.5.exon.1;Parent=Cre10.g457331.t1.1.v5.5;pacid=30790915
chromosome_10	phytozomev13	five_prime_UTR	5275948	5276203	.	-	.	ID=Cre10.g457331.t1.1.v5.5.five_prime_UTR.1;Parent=Cre10.g457331.t1.1.v5.5;pacid=30790915
###
chromosome_10	phytozomev13	gene	5276251	5295153	.	-	.	ID=Cre10.g457400.v5.5;Name=Cre10.g457400
chromosome_10	phytozomev13	mRNA	5276251	5295153	.	-	.	ID=Cre10.g457400.t1.1.v5.5;Parent=Cre10.g457400.v5.5;Name=Cre10.g457400.t1.1;pacid=30790407;longest=1
chromosome_10	phytozomev13	three_prime_UTR	5276251	5276986	.	-	.	ID=Cre10.g457400.t1.1.v5.5.three_prime_UTR.1;Parent=Cre10.g457400.t1.1.v5.5;pacid=30790407
chromosome_10	phytozomev13	exon	5276251	5277187	.	-	.	ID=Cre10.g457400.t1.1.v5.5.exon.51;Parent=Cre10.g457400.t1.1.v5.5;pacid=30790407
chromosome_10	phytozomev13	CDS	5276987	5277187	.	-	0	ID=Cre10.g457400.t1.1.v5.5.CDS.51;Parent=Cre10.g457400.t1.1.v5.5;pacid=30790407
chromosome_10	phytozomev13	exon	5277307	5277369	.	-	.	ID=Cre10.g457400.t1.1.v5.5.exon.50;Parent=Cre10.g457400.t1.1.v5.5;pacid=30790407
chromosome_10	phytozomev13	CDS	5277307	5277369	.	-	0	ID=Cre10.g457400.t1.1.v5.5.CDS.50;Parent=Cre10.g457400.t1.1.v5.5;pacid=30790407
chromosome_10	phytozomev13	exon	5277525	5277619	.	-	.	ID=Cre10.g457400.t1.1.v5.5.exon.49;Parent=Cre10.g457400.t1.1.v5.5;pacid=30790407
chromosome_10	phytozomev13	CDS	5277525	5277619	.	-	2	ID=Cre10.g457400.t1.1.v5.5.CDS.49;Parent=Cre10.g457400.t1.1.v5.5;pacid=30790407
chromosome_10	phytozomev13	exon	5277755	5277809	.	-	.	ID=Cre10.g457400.t1.1.v5.5.exon.48;Parent=Cre10.g457400.t1.1.v5.5;pacid=30790407
chromosome_10	phytozomev13	CDS	5277755	5277809	.	-	0	ID=Cre10.g457400.t1.1.v5.5.CDS.48;Parent=Cre10.g457400.t1.1.v5.5;pacid=30790407
chromosome_10	phytozomev13	exon	5277956	5278030	.	-	.	ID=Cre10.g457400.t1.1.v5.5.exon.47;Parent=Cre10.g457400.t1.1.v5.5;pacid=30790407
chromosome_10	phytozomev13	CDS	5277956	5278030	.	-	0	ID=Cre10.g457400.t1.1.v5.5.CDS.47;Parent=Cre10.g457400.t1.1.v5.5;pacid=30790407
chromosome_10	phytozomev13	exon	5278151	5278195	.	-	.	ID=Cre10.g457400.t1.1.v5.5.exon.46;Parent=Cre10.g457400.t1.1.v5.5;pacid=30790407
chromosome_10	phytozomev13	CDS	5278151	5278195	.	-	0	ID=Cre10.g457400.t1.1.v5.5.CDS.46;Parent=Cre10.g457400.t1.1.v5.5;pacid=30790407
chromosome_10	phytozomev13	exon	5278312	5278470	.	-	.	ID=Cre10.g457400.t1.1.v5.5.exon.45;Parent=Cre10.g457400.t1.1.v5.5;pacid=30790407
chromosome_10	phytozomev13	CDS	5278312	5278470	.	-	0	ID=Cre10.g457400.t1.1.v5.5.CDS.45;Parent=Cre10.g457400.t1.1.v5.5;pacid=30790407
chromosome_10	phytozomev13	exon	5278643	5278784	.	-	.	ID=Cre10.g457400.t1.1.v5.5.exon.44;Parent=Cre10.g457400.t1.1.v5.5;pacid=30790407
chromosome_10	phytozomev13	CDS	5278643	5278784	.	-	1	ID=Cre10.g457400.t1.1.v5.5.CDS.44;Parent=Cre10.g457400.t1.1.v5.5;pacid=30790407
chromosome_10	phytozomev13	exon	5278908	5278969	.	-	.	ID=Cre10.g457400.t1.1.v5.5.exon.43;Parent=Cre10.g457400.t1.1.v5.5;pacid=30790407
chromosome_10	phytozomev13	CDS	5278908	5278969	.	-	0	ID=Cre10.g457400.t1.1.v5.5.CDS.43;Parent=Cre10.g457400.t1.1.v5.5;pacid=30790407
chromosome_10	phytozomev13	exon	5279218	5279340	.	-	.	ID=Cre10.g457400.t1.1.v5.5.exon.42;Parent=Cre10.g457400.t1.1.v5.5;pacid=30790407
chromosome_10	phytozomev13	CDS	5279218	5279340	.	-	0	ID=Cre10.g457400.t1.1.v5.5.CDS.42;Parent=Cre10.g457400.t1.1.v5.5;pacid=30790407
chromosome_10	phytozomev13	exon	5279501	5280211	.	-	.	ID=Cre10.g457400.t1.1.v5.5.exon.41;Parent=Cre10.g457400.t1.1.v5.5;pacid=30790407
chromosome_10	phytozomev13	CDS	5279501	5280211	.	-	0	ID=Cre10.g457400.t1.1.v5.5.CDS.41;Parent=Cre10.g457400.t1.1.v5.5;pacid=30790407
chromosome_10	phytozomev13	exon	5280394	5280528	.	-	.	ID=Cre10.g457400.t1.1.v5.5.exon.40;Parent=Cre10.g457400.t1.1.v5.5;pacid=30790407
chromosome_10	phytozomev13	CDS	5280394	5280528	.	-	0	ID=Cre10.g457400.t1.1.v5.5.CDS.40;Parent=Cre10.g457400.t1.1.v5.5;pacid=30790407
chromosome_10	phytozomev13	exon	5280667	5280777	.	-	.	ID=Cre10.g457400.t1.1.v5.5.exon.39;Parent=Cre10.g457400.t1.1.v5.5;pacid=30790407
chromosome_10	phytozomev13	CDS	5280667	5280777	.	-	0	ID=Cre10.g457400.t1.1.v5.5.CDS.39;Parent=Cre10.g457400.t1.1.v5.5;pacid=30790407
chromosome_10	phytozomev13	exon	5280943	5281062	.	-	.	ID=Cre10.g457400.t1.1.v5.5.exon.38;Parent=Cre10.g457400.t1.1.v5.5;pacid=30790407
chromosome_10	phytozomev13	CDS	5280943	5281062	.	-	0	ID=Cre10.g457400.t1.1.v5.5.CDS.38;Parent=Cre10.g457400.t1.1.v5.5;pacid=30790407
chromosome_10	phytozomev13	exon	5281167	5281331	.	-	.	ID=Cre10.g457400.t1.1.v5.5.exon.37;Parent=Cre10.g457400.t1.1.v5.5;pacid=30790407
chromosome_10	phytozomev13	CDS	5281167	5281331	.	-	0	ID=Cre10.g457400.t1.1.v5.5.CDS.37;Parent=Cre10.g457400.t1.1.v5.5;pacid=30790407
chromosome_10	phytozomev13	exon	5281498	5281642	.	-	.	ID=Cre10.g457400.t1.1.v5.5.exon.36;Parent=Cre10.g457400.t1.1.v5.5;pacid=30790407
chromosome_10	phytozomev13	CDS	5281498	5281642	.	-	1	ID=Cre10.g457400.t1.1.v5.5.CDS.36;Parent=Cre10.g457400.t1.1.v5.5;pacid=30790407
chromosome_10	phytozomev13	exon	5281773	5281864	.	-	.	ID=Cre10.g457400.t1.1.v5.5.exon.35;Parent=Cre10.g457400.t1.1.v5.5;pacid=30790407
chromosome_10	phytozomev13	CDS	5281773	5281864	.	-	0	ID=Cre10.g457400.t1.1.v5.5.CDS.35;Parent=Cre10.g457400.t1.1.v5.5;pacid=30790407
chromosome_10	phytozomev13	exon	5281989	5282669	.	-	.	ID=Cre10.g457400.t1.1.v5.5.exon.34;Parent=Cre10.g457400.t1.1.v5.5;pacid=30790407
chromosome_10	phytozomev13	CDS	5281989	5282669	.	-	0	ID=Cre10.g457400.t1.1.v5.5.CDS.34;Parent=Cre10.g457400.t1.1.v5.5;pacid=30790407
chromosome_10	phytozomev13	exon	5282802	5283064	.	-	.	ID=Cre10.g457400.t1.1.v5.5.exon.33;Parent=Cre10.g457400.t1.1.v5.5;pacid=30790407
chromosome_10	phytozomev13	CDS	5282802	5283064	.	-	2	ID=Cre10.g457400.t1.1.v5.5.CDS.33;Parent=Cre10.g457400.t1.1.v5.5;pacid=30790407
chromosome_10	phytozomev13	exon	5283152	5285176	.	-	.	ID=Cre10.g457400.t1.1.v5.5.exon.32;Parent=Cre10.g457400.t1.1.v5.5;pacid=30790407
chromosome_10	phytozomev13	CDS	5283152	5285176	.	-	2	ID=Cre10.g457400.t1.1.v5.5.CDS.32;Parent=Cre10.g457400.t1.1.v5.5;pacid=30790407
chromosome_10	phytozomev13	exon	5285301	5285475	.	-	.	ID=Cre10.g457400.t1.1.v5.5.exon.31;Parent=Cre10.g457400.t1.1.v5.5;pacid=30790407
chromosome_10	phytozomev13	CDS	5285301	5285475	.	-	0	ID=Cre10.g457400.t1.1.v5.5.CDS.31;Parent=Cre10.g457400.t1.1.v5.5;pacid=30790407
chromosome_10	phytozomev13	exon	5285569	5286213	.	-	.	ID=Cre10.g457400.t1.1.v5.5.exon.30;Parent=Cre10.g457400.t1.1.v5.5;pacid=30790407
chromosome_10	phytozomev13	CDS	5285569	5286213	.	-	0	ID=Cre10.g457400.t1.1.v5.5.CDS.30;Parent=Cre10.g457400.t1.1.v5.5;pacid=30790407
chromosome_10	phytozomev13	exon	5286360	5286549	.	-	.	ID=Cre10.g457400.t1.1.v5.5.exon.29;Parent=Cre10.g457400.t1.1.v5.5;pacid=30790407
chromosome_10	phytozomev13	CDS	5286360	5286549	.	-	1	ID=Cre10.g457400.t1.1.v5.5.CDS.29;Parent=Cre10.g457400.t1.1.v5.5;pacid=30790407
chromosome_10	phytozomev13	exon	5286755	5286930	.	-	.	ID=Cre10.g457400.t1.1.v5.5.exon.28;Parent=Cre10.g457400.t1.1.v5.5;pacid=30790407
chromosome_10	phytozomev13	CDS	5286755	5286930	.	-	0	ID=Cre10.g457400.t1.1.v5.5.CDS.28;Parent=Cre10.g457400.t1.1.v5.5;pacid=30790407
chromosome_10	phytozomev13	exon	5287101	5287214	.	-	.	ID=Cre10.g457400.t1.1.v5.5.exon.27;Parent=Cre10.g457400.t1.1.v5.5;pacid=30790407
chromosome_10	phytozomev13	CDS	5287101	5287214	.	-	0	ID=Cre10.g457400.t1.1.v5.5.CDS.27;Parent=Cre10.g457400.t1.1.v5.5;pacid=30790407
chromosome_10	phytozomev13	exon	5287417	5287548	.	-	.	ID=Cre10.g457400.t1.1.v5.5.exon.26;Parent=Cre10.g457400.t1.1.v5.5;pacid=30790407
chromosome_10	phytozomev13	CDS	5287417	5287548	.	-	0	ID=Cre10.g457400.t1.1.v5.5.CDS.26;Parent=Cre10.g457400.t1.1.v5.5;pacid=30790407
chromosome_10	phytozomev13	exon	5287699	5287937	.	-	.	ID=Cre10.g457400.t1.1.v5.5.exon.25;Parent=Cre10.g457400.t1.1.v5.5;pacid=30790407
chromosome_10	phytozomev13	CDS	5287699	5287937	.	-	2	ID=Cre10.g457400.t1.1.v5.5.CDS.25;Parent=Cre10.g457400.t1.1.v5.5;pacid=30790407
chromosome_10	phytozomev13	exon	5288073	5288215	.	-	.	ID=Cre10.g457400.t1.1.v5.5.exon.24;Parent=Cre10.g457400.t1.1.v5.5;pacid=30790407
chromosome_10	phytozomev13	CDS	5288073	5288215	.	-	1	ID=Cre10.g457400.t1.1.v5.5.CDS.24;Parent=Cre10.g457400.t1.1.v5.5;pacid=30790407
chromosome_10	phytozomev13	exon	5288393	5288472	.	-	.	ID=Cre10.g457400.t1.1.v5.5.exon.23;Parent=Cre10.g457400.t1.1.v5.5;pacid=30790407
chromosome_10	phytozomev13	CDS	5288393	5288472	.	-	0	ID=Cre10.g457400.t1.1.v5.5.CDS.23;Parent=Cre10.g457400.t1.1.v5.5;pacid=30790407
chromosome_10	phytozomev13	exon	5288637	5288717	.	-	.	ID=Cre10.g457400.t1.1.v5.5.exon.22;Parent=Cre10.g457400.t1.1.v5.5;pacid=30790407
chromosome_10	phytozomev13	CDS	5288637	5288717	.	-	0	ID=Cre10.g457400.t1.1.v5.5.CDS.22;Parent=Cre10.g457400.t1.1.v5.5;pacid=30790407
chromosome_10	phytozomev13	exon	5288853	5288986	.	-	.	ID=Cre10.g457400.t1.1.v5.5.exon.21;Parent=Cre10.g457400.t1.1.v5.5;pacid=30790407
chromosome_10	phytozomev13	CDS	5288853	5288986	.	-	2	ID=Cre10.g457400.t1.1.v5.5.CDS.21;Parent=Cre10.g457400.t1.1.v5.5;pacid=30790407
chromosome_10	phytozomev13	exon	5289118	5289304	.	-	.	ID=Cre10.g457400.t1.1.v5.5.exon.20;Parent=Cre10.g457400.t1.1.v5.5;pacid=30790407
chromosome_10	phytozomev13	CDS	5289118	5289304	.	-	0	ID=Cre10.g457400.t1.1.v5.5.CDS.20;Parent=Cre10.g457400.t1.1.v5.5;pacid=30790407
chromosome_10	phytozomev13	exon	5289431	5289512	.	-	.	ID=Cre10.g457400.t1.1.v5.5.exon.19;Parent=Cre10.g457400.t1.1.v5.5;pacid=30790407
chromosome_10	phytozomev13	CDS	5289431	5289512	.	-	1	ID=Cre10.g457400.t1.1.v5.5.CDS.19;Parent=Cre10.g457400.t1.1.v5.5;pacid=30790407
chromosome_10	phytozomev13	exon	5289797	5289886	.	-	.	ID=Cre10.g457400.t1.1.v5.5.exon.18;Parent=Cre10.g457400.t1.1.v5.5;pacid=30790407
chromosome_10	phytozomev13	CDS	5289797	5289886	.	-	1	ID=Cre10.g457400.t1.1.v5.5.CDS.18;Parent=Cre10.g457400.t1.1.v5.5;pacid=30790407
chromosome_10	phytozomev13	exon	5290059	5290220	.	-	.	ID=Cre10.g457400.t1.1.v5.5.exon.17;Parent=Cre10.g457400.t1.1.v5.5;pacid=30790407
chromosome_10	phytozomev13	CDS	5290059	5290220	.	-	1	ID=Cre10.g457400.t1.1.v5.5.CDS.17;Parent=Cre10.g457400.t1.1.v5.5;pacid=30790407
chromosome_10	phytozomev13	exon	5290292	5290458	.	-	.	ID=Cre10.g457400.t1.1.v5.5.exon.16;Parent=Cre10.g457400.t1.1.v5.5;pacid=30790407
chromosome_10	phytozomev13	CDS	5290292	5290458	.	-	0	ID=Cre10.g457400.t1.1.v5.5.CDS.16;Parent=Cre10.g457400.t1.1.v5.5;pacid=30790407
chromosome_10	phytozomev13	exon	5290584	5290688	.	-	.	ID=Cre10.g457400.t1.1.v5.5.exon.15;Parent=Cre10.g457400.t1.1.v5.5;pacid=30790407
chromosome_10	phytozomev13	CDS	5290584	5290688	.	-	0	ID=Cre10.g457400.t1.1.v5.5.CDS.15;Parent=Cre10.g457400.t1.1.v5.5;pacid=30790407
chromosome_10	phytozomev13	exon	5290789	5290879	.	-	.	ID=Cre10.g457400.t1.1.v5.5.exon.14;Parent=Cre10.g457400.t1.1.v5.5;pacid=30790407
chromosome_10	phytozomev13	CDS	5290789	5290879	.	-	1	ID=Cre10.g457400.t1.1.v5.5.CDS.14;Parent=Cre10.g457400.t1.1.v5.5;pacid=30790407
chromosome_10	phytozomev13	exon	5291018	5291209	.	-	.	ID=Cre10.g457400.t1.1.v5.5.exon.13;Parent=Cre10.g457400.t1.1.v5.5;pacid=30790407
chromosome_10	phytozomev13	CDS	5291018	5291209	.	-	1	ID=Cre10.g457400.t1.1.v5.5.CDS.13;Parent=Cre10.g457400.t1.1.v5.5;pacid=30790407
chromosome_10	phytozomev13	exon	5291340	5291428	.	-	.	ID=Cre10.g457400.t1.1.v5.5.exon.12;Parent=Cre10.g457400.t1.1.v5.5;pacid=30790407
chromosome_10	phytozomev13	CDS	5291340	5291428	.	-	0	ID=Cre10.g457400.t1.1.v5.5.CDS.12;Parent=Cre10.g457400.t1.1.v5.5;pacid=30790407
chromosome_10	phytozomev13	exon	5291646	5291774	.	-	.	ID=Cre10.g457400.t1.1.v5.5.exon.11;Parent=Cre10.g457400.t1.1.v5.5;pacid=30790407
chromosome_10	phytozomev13	CDS	5291646	5291774	.	-	0	ID=Cre10.g457400.t1.1.v5.5.CDS.11;Parent=Cre10.g457400.t1.1.v5.5;pacid=30790407
chromosome_10	phytozomev13	exon	5291991	5292142	.	-	.	ID=Cre10.g457400.t1.1.v5.5.exon.10;Parent=Cre10.g457400.t1.1.v5.5;pacid=30790407
chromosome_10	phytozomev13	CDS	5291991	5292142	.	-	2	ID=Cre10.g457400.t1.1.v5.5.CDS.10;Parent=Cre10.g457400.t1.1.v5.5;pacid=30790407
chromosome_10	phytozomev13	exon	5292346	5292587	.	-	.	ID=Cre10.g457400.t1.1.v5.5.exon.9;Parent=Cre10.g457400.t1.1.v5.5;pacid=30790407
chromosome_10	phytozomev13	CDS	5292346	5292587	.	-	1	ID=Cre10.g457400.t1.1.v5.5.CDS.9;Parent=Cre10.g457400.t1.1.v5.5;pacid=30790407
chromosome_10	phytozomev13	exon	5292827	5292873	.	-	.	ID=Cre10.g457400.t1.1.v5.5.exon.8;Parent=Cre10.g457400.t1.1.v5.5;pacid=30790407
chromosome_10	phytozomev13	CDS	5292827	5292873	.	-	0	ID=Cre10.g457400.t1.1.v5.5.CDS.8;Parent=Cre10.g457400.t1.1.v5.5;pacid=30790407
chromosome_10	phytozomev13	exon	5293068	5293110	.	-	.	ID=Cre10.g457400.t1.1.v5.5.exon.7;Parent=Cre10.g457400.t1.1.v5.5;pacid=30790407
chromosome_10	phytozomev13	CDS	5293068	5293110	.	-	1	ID=Cre10.g457400.t1.1.v5.5.CDS.7;Parent=Cre10.g457400.t1.1.v5.5;pacid=30790407
chromosome_10	phytozomev13	exon	5293278	5293402	.	-	.	ID=Cre10.g457400.t1.1.v5.5.exon.6;Parent=Cre10.g457400.t1.1.v5.5;pacid=30790407
chromosome_10	phytozomev13	CDS	5293278	5293402	.	-	0	ID=Cre10.g457400.t1.1.v5.5.CDS.6;Parent=Cre10.g457400.t1.1.v5.5;pacid=30790407
chromosome_10	phytozomev13	exon	5293716	5293770	.	-	.	ID=Cre10.g457400.t1.1.v5.5.exon.5;Parent=Cre10.g457400.t1.1.v5.5;pacid=30790407
chromosome_10	phytozomev13	CDS	5293716	5293770	.	-	1	ID=Cre10.g457400.t1.1.v5.5.CDS.5;Parent=Cre10.g457400.t1.1.v5.5;pacid=30790407
chromosome_10	phytozomev13	exon	5294055	5294182	.	-	.	ID=Cre10.g457400.t1.1.v5.5.exon.4;Parent=Cre10.g457400.t1.1.v5.5;pacid=30790407
chromosome_10	phytozomev13	CDS	5294055	5294182	.	-	0	ID=Cre10.g457400.t1.1.v5.5.CDS.4;Parent=Cre10.g457400.t1.1.v5.5;pacid=30790407
chromosome_10	phytozomev13	exon	5294356	5294409	.	-	.	ID=Cre10.g457400.t1.1.v5.5.exon.3;Parent=Cre10.g457400.t1.1.v5.5;pacid=30790407
chromosome_10	phytozomev13	CDS	5294356	5294409	.	-	0	ID=Cre10.g457400.t1.1.v5.5.CDS.3;Parent=Cre10.g457400.t1.1.v5.5;pacid=30790407
chromosome_10	phytozomev13	exon	5294609	5294678	.	-	.	ID=Cre10.g457400.t1.1.v5.5.exon.2;Parent=Cre10.g457400.t1.1.v5.5;pacid=30790407
chromosome_10	phytozomev13	CDS	5294609	5294678	.	-	1	ID=Cre10.g457400.t1.1.v5.5.CDS.2;Parent=Cre10.g457400.t1.1.v5.5;pacid=30790407
chromosome_10	phytozomev13	CDS	5294746	5294804	.	-	0	ID=Cre10.g457400.t1.1.v5.5.CDS.1;Parent=Cre10.g457400.t1.1.v5.5;pacid=30790407
chromosome_10	phytozomev13	exon	5294746	5295153	.	-	.	ID=Cre10.g457400.t1.1.v5.5.exon.1;Parent=Cre10.g457400.t1.1.v5.5;pacid=30790407
chromosome_10	phytozomev13	five_prime_UTR	5294805	5295153	.	-	.	ID=Cre10.g457400.t1.1.v5.5.five_prime_UTR.1;Parent=Cre10.g457400.t1.1.v5.5;pacid=30790407
###
chromosome_10	phytozomev13	gene	5295499	5299133	.	-	.	ID=Cre10.g457450.v5.5;Name=Cre10.g457450
chromosome_10	phytozomev13	mRNA	5295499	5299133	.	-	.	ID=Cre10.g457450.t1.1.v5.5;Parent=Cre10.g457450.v5.5;Name=Cre10.g457450.t1.1;pacid=30790411;longest=1
chromosome_10	phytozomev13	three_prime_UTR	5295499	5296733	.	-	.	ID=Cre10.g457450.t1.1.v5.5.three_prime_UTR.1;Parent=Cre10.g457450.t1.1.v5.5;pacid=30790411
chromosome_10	phytozomev13	exon	5295499	5297096	.	-	.	ID=Cre10.g457450.t1.1.v5.5.exon.6;Parent=Cre10.g457450.t1.1.v5.5;pacid=30790411
chromosome_10	phytozomev13	CDS	5296734	5297096	.	-	0	ID=Cre10.g457450.t1.1.v5.5.CDS.6;Parent=Cre10.g457450.t1.1.v5.5;pacid=30790411
chromosome_10	phytozomev13	exon	5297226	5297429	.	-	.	ID=Cre10.g457450.t1.1.v5.5.exon.5;Parent=Cre10.g457450.t1.1.v5.5;pacid=30790411
chromosome_10	phytozomev13	CDS	5297226	5297429	.	-	0	ID=Cre10.g457450.t1.1.v5.5.CDS.5;Parent=Cre10.g457450.t1.1.v5.5;pacid=30790411
chromosome_10	phytozomev13	exon	5297793	5297885	.	-	.	ID=Cre10.g457450.t1.1.v5.5.exon.4;Parent=Cre10.g457450.t1.1.v5.5;pacid=30790411
chromosome_10	phytozomev13	CDS	5297793	5297885	.	-	0	ID=Cre10.g457450.t1.1.v5.5.CDS.4;Parent=Cre10.g457450.t1.1.v5.5;pacid=30790411
chromosome_10	phytozomev13	exon	5298059	5298182	.	-	.	ID=Cre10.g457450.t1.1.v5.5.exon.3;Parent=Cre10.g457450.t1.1.v5.5;pacid=30790411
chromosome_10	phytozomev13	CDS	5298059	5298182	.	-	1	ID=Cre10.g457450.t1.1.v5.5.CDS.3;Parent=Cre10.g457450.t1.1.v5.5;pacid=30790411
chromosome_10	phytozomev13	exon	5298312	5298407	.	-	.	ID=Cre10.g457450.t1.1.v5.5.exon.2;Parent=Cre10.g457450.t1.1.v5.5;pacid=30790411
chromosome_10	phytozomev13	CDS	5298312	5298407	.	-	1	ID=Cre10.g457450.t1.1.v5.5.CDS.2;Parent=Cre10.g457450.t1.1.v5.5;pacid=30790411
chromosome_10	phytozomev13	CDS	5298574	5298875	.	-	0	ID=Cre10.g457450.t1.1.v5.5.CDS.1;Parent=Cre10.g457450.t1.1.v5.5;pacid=30790411
chromosome_10	phytozomev13	exon	5298574	5299133	.	-	.	ID=Cre10.g457450.t1.1.v5.5.exon.1;Parent=Cre10.g457450.t1.1.v5.5;pacid=30790411
chromosome_10	phytozomev13	five_prime_UTR	5298876	5299133	.	-	.	ID=Cre10.g457450.t1.1.v5.5.five_prime_UTR.1;Parent=Cre10.g457450.t1.1.v5.5;pacid=30790411
###
chromosome_10	phytozomev13	gene	5299264	5302136	.	+	.	ID=Cre10.g457500.v5.5;Name=Cre10.g457500
chromosome_10	phytozomev13	mRNA	5299264	5302136	.	+	.	ID=Cre10.g457500.t1.1.v5.5;Parent=Cre10.g457500.v5.5;Name=Cre10.g457500.t1.1;pacid=30790190;longest=1
chromosome_10	phytozomev13	five_prime_UTR	5299264	5299515	.	+	.	ID=Cre10.g457500.t1.1.v5.5.five_prime_UTR.1;Parent=Cre10.g457500.t1.1.v5.5;pacid=30790190
chromosome_10	phytozomev13	exon	5299264	5299518	.	+	.	ID=Cre10.g457500.t1.1.v5.5.exon.1;Parent=Cre10.g457500.t1.1.v5.5;pacid=30790190
chromosome_10	phytozomev13	CDS	5299516	5299518	.	+	0	ID=Cre10.g457500.t1.1.v5.5.CDS.1;Parent=Cre10.g457500.t1.1.v5.5;pacid=30790190
chromosome_10	phytozomev13	exon	5299899	5300133	.	+	.	ID=Cre10.g457500.t1.1.v5.5.exon.2;Parent=Cre10.g457500.t1.1.v5.5;pacid=30790190
chromosome_10	phytozomev13	CDS	5299899	5300133	.	+	0	ID=Cre10.g457500.t1.1.v5.5.CDS.2;Parent=Cre10.g457500.t1.1.v5.5;pacid=30790190
chromosome_10	phytozomev13	exon	5300390	5300514	.	+	.	ID=Cre10.g457500.t1.1.v5.5.exon.3;Parent=Cre10.g457500.t1.1.v5.5;pacid=30790190
chromosome_10	phytozomev13	CDS	5300390	5300514	.	+	2	ID=Cre10.g457500.t1.1.v5.5.CDS.3;Parent=Cre10.g457500.t1.1.v5.5;pacid=30790190
chromosome_10	phytozomev13	exon	5300733	5300893	.	+	.	ID=Cre10.g457500.t1.1.v5.5.exon.4;Parent=Cre10.g457500.t1.1.v5.5;pacid=30790190
chromosome_10	phytozomev13	CDS	5300733	5300893	.	+	0	ID=Cre10.g457500.t1.1.v5.5.CDS.4;Parent=Cre10.g457500.t1.1.v5.5;pacid=30790190
chromosome_10	phytozomev13	exon	5301033	5301201	.	+	.	ID=Cre10.g457500.t1.1.v5.5.exon.5;Parent=Cre10.g457500.t1.1.v5.5;pacid=30790190
chromosome_10	phytozomev13	CDS	5301033	5301201	.	+	1	ID=Cre10.g457500.t1.1.v5.5.CDS.5;Parent=Cre10.g457500.t1.1.v5.5;pacid=30790190
chromosome_10	phytozomev13	CDS	5301382	5301504	.	+	0	ID=Cre10.g457500.t1.1.v5.5.CDS.6;Parent=Cre10.g457500.t1.1.v5.5;pacid=30790190
chromosome_10	phytozomev13	exon	5301382	5302136	.	+	.	ID=Cre10.g457500.t1.1.v5.5.exon.6;Parent=Cre10.g457500.t1.1.v5.5;pacid=30790190
chromosome_10	phytozomev13	three_prime_UTR	5301505	5302136	.	+	.	ID=Cre10.g457500.t1.1.v5.5.three_prime_UTR.1;Parent=Cre10.g457500.t1.1.v5.5;pacid=30790190
###
chromosome_10	phytozomev13	gene	5302657	5306298	.	-	.	ID=Cre10.g457550.v5.5;Name=Cre10.g457550
chromosome_10	phytozomev13	mRNA	5302657	5306298	.	-	.	ID=Cre10.g457550.t1.2.v5.5;Parent=Cre10.g457550.v5.5;Name=Cre10.g457550.t1.2;pacid=30790764;longest=1;geneName=ATG18
chromosome_10	phytozomev13	three_prime_UTR	5302657	5303358	.	-	.	ID=Cre10.g457550.t1.2.v5.5.three_prime_UTR.1;Parent=Cre10.g457550.t1.2.v5.5;pacid=30790764
chromosome_10	phytozomev13	exon	5302657	5303850	.	-	.	ID=Cre10.g457550.t1.2.v5.5.exon.9;Parent=Cre10.g457550.t1.2.v5.5;pacid=30790764
chromosome_10	phytozomev13	CDS	5303359	5303850	.	-	0	ID=Cre10.g457550.t1.2.v5.5.CDS.9;Parent=Cre10.g457550.t1.2.v5.5;pacid=30790764
chromosome_10	phytozomev13	exon	5303993	5304082	.	-	.	ID=Cre10.g457550.t1.2.v5.5.exon.8;Parent=Cre10.g457550.t1.2.v5.5;pacid=30790764
chromosome_10	phytozomev13	CDS	5303993	5304082	.	-	0	ID=Cre10.g457550.t1.2.v5.5.CDS.8;Parent=Cre10.g457550.t1.2.v5.5;pacid=30790764
chromosome_10	phytozomev13	exon	5304390	5304614	.	-	.	ID=Cre10.g457550.t1.2.v5.5.exon.7;Parent=Cre10.g457550.t1.2.v5.5;pacid=30790764
chromosome_10	phytozomev13	CDS	5304390	5304614	.	-	0	ID=Cre10.g457550.t1.2.v5.5.CDS.7;Parent=Cre10.g457550.t1.2.v5.5;pacid=30790764
chromosome_10	phytozomev13	exon	5304758	5304835	.	-	.	ID=Cre10.g457550.t1.2.v5.5.exon.6;Parent=Cre10.g457550.t1.2.v5.5;pacid=30790764
chromosome_10	phytozomev13	CDS	5304758	5304835	.	-	0	ID=Cre10.g457550.t1.2.v5.5.CDS.6;Parent=Cre10.g457550.t1.2.v5.5;pacid=30790764
chromosome_10	phytozomev13	exon	5304931	5304996	.	-	.	ID=Cre10.g457550.t1.2.v5.5.exon.5;Parent=Cre10.g457550.t1.2.v5.5;pacid=30790764
chromosome_10	phytozomev13	CDS	5304931	5304996	.	-	0	ID=Cre10.g457550.t1.2.v5.5.CDS.5;Parent=Cre10.g457550.t1.2.v5.5;pacid=30790764
chromosome_10	phytozomev13	exon	5305164	5305254	.	-	.	ID=Cre10.g457550.t1.2.v5.5.exon.4;Parent=Cre10.g457550.t1.2.v5.5;pacid=30790764
chromosome_10	phytozomev13	CDS	5305164	5305254	.	-	1	ID=Cre10.g457550.t1.2.v5.5.CDS.4;Parent=Cre10.g457550.t1.2.v5.5;pacid=30790764
chromosome_10	phytozomev13	exon	5305499	5305616	.	-	.	ID=Cre10.g457550.t1.2.v5.5.exon.3;Parent=Cre10.g457550.t1.2.v5.5;pacid=30790764
chromosome_10	phytozomev13	CDS	5305499	5305616	.	-	2	ID=Cre10.g457550.t1.2.v5.5.CDS.3;Parent=Cre10.g457550.t1.2.v5.5;pacid=30790764
chromosome_10	phytozomev13	exon	5305757	5305806	.	-	.	ID=Cre10.g457550.t1.2.v5.5.exon.2;Parent=Cre10.g457550.t1.2.v5.5;pacid=30790764
chromosome_10	phytozomev13	CDS	5305757	5305806	.	-	1	ID=Cre10.g457550.t1.2.v5.5.CDS.2;Parent=Cre10.g457550.t1.2.v5.5;pacid=30790764
chromosome_10	phytozomev13	CDS	5305956	5306113	.	-	0	ID=Cre10.g457550.t1.2.v5.5.CDS.1;Parent=Cre10.g457550.t1.2.v5.5;pacid=30790764
chromosome_10	phytozomev13	exon	5305956	5306298	.	-	.	ID=Cre10.g457550.t1.2.v5.5.exon.1;Parent=Cre10.g457550.t1.2.v5.5;pacid=30790764
chromosome_10	phytozomev13	five_prime_UTR	5306114	5306298	.	-	.	ID=Cre10.g457550.t1.2.v5.5.five_prime_UTR.1;Parent=Cre10.g457550.t1.2.v5.5;pacid=30790764
###
chromosome_10	phytozomev13	gene	5307778	5310538	.	-	.	ID=Cre10.g457600.v5.5;Name=Cre10.g457600
chromosome_10	phytozomev13	mRNA	5307778	5310538	.	-	.	ID=Cre10.g457600.t1.1.v5.5;Parent=Cre10.g457600.v5.5;Name=Cre10.g457600.t1.1;pacid=30790034;longest=1
chromosome_10	phytozomev13	three_prime_UTR	5307778	5308606	.	-	.	ID=Cre10.g457600.t1.1.v5.5.three_prime_UTR.1;Parent=Cre10.g457600.t1.1.v5.5;pacid=30790034
chromosome_10	phytozomev13	exon	5307778	5308828	.	-	.	ID=Cre10.g457600.t1.1.v5.5.exon.5;Parent=Cre10.g457600.t1.1.v5.5;pacid=30790034
chromosome_10	phytozomev13	CDS	5308607	5308828	.	-	0	ID=Cre10.g457600.t1.1.v5.5.CDS.5;Parent=Cre10.g457600.t1.1.v5.5;pacid=30790034
chromosome_10	phytozomev13	exon	5309085	5309470	.	-	.	ID=Cre10.g457600.t1.1.v5.5.exon.4;Parent=Cre10.g457600.t1.1.v5.5;pacid=30790034
chromosome_10	phytozomev13	CDS	5309085	5309470	.	-	2	ID=Cre10.g457600.t1.1.v5.5.CDS.4;Parent=Cre10.g457600.t1.1.v5.5;pacid=30790034
chromosome_10	phytozomev13	exon	5309733	5309874	.	-	.	ID=Cre10.g457600.t1.1.v5.5.exon.3;Parent=Cre10.g457600.t1.1.v5.5;pacid=30790034
chromosome_10	phytozomev13	CDS	5309733	5309874	.	-	0	ID=Cre10.g457600.t1.1.v5.5.CDS.3;Parent=Cre10.g457600.t1.1.v5.5;pacid=30790034
chromosome_10	phytozomev13	exon	5310074	5310135	.	-	.	ID=Cre10.g457600.t1.1.v5.5.exon.2;Parent=Cre10.g457600.t1.1.v5.5;pacid=30790034
chromosome_10	phytozomev13	CDS	5310074	5310135	.	-	2	ID=Cre10.g457600.t1.1.v5.5.CDS.2;Parent=Cre10.g457600.t1.1.v5.5;pacid=30790034
chromosome_10	phytozomev13	CDS	5310216	5310312	.	-	0	ID=Cre10.g457600.t1.1.v5.5.CDS.1;Parent=Cre10.g457600.t1.1.v5.5;pacid=30790034
chromosome_10	phytozomev13	exon	5310216	5310538	.	-	.	ID=Cre10.g457600.t1.1.v5.5.exon.1;Parent=Cre10.g457600.t1.1.v5.5;pacid=30790034
chromosome_10	phytozomev13	five_prime_UTR	5310313	5310538	.	-	.	ID=Cre10.g457600.t1.1.v5.5.five_prime_UTR.1;Parent=Cre10.g457600.t1.1.v5.5;pacid=30790034
###
chromosome_10	phytozomev13	gene	5310664	5313045	.	+	.	ID=Cre10.g457650.v5.5;Name=Cre10.g457650
chromosome_10	phytozomev13	mRNA	5310664	5313045	.	+	.	ID=Cre10.g457650.t1.2.v5.5;Parent=Cre10.g457650.v5.5;Name=Cre10.g457650.t1.2;pacid=30790208;longest=1
chromosome_10	phytozomev13	five_prime_UTR	5310664	5310750	.	+	.	ID=Cre10.g457650.t1.2.v5.5.five_prime_UTR.1;Parent=Cre10.g457650.t1.2.v5.5;pacid=30790208
chromosome_10	phytozomev13	exon	5310664	5310903	.	+	.	ID=Cre10.g457650.t1.2.v5.5.exon.1;Parent=Cre10.g457650.t1.2.v5.5;pacid=30790208
chromosome_10	phytozomev13	CDS	5310751	5310903	.	+	0	ID=Cre10.g457650.t1.2.v5.5.CDS.1;Parent=Cre10.g457650.t1.2.v5.5;pacid=30790208
chromosome_10	phytozomev13	exon	5311009	5311104	.	+	.	ID=Cre10.g457650.t1.2.v5.5.exon.2;Parent=Cre10.g457650.t1.2.v5.5;pacid=30790208
chromosome_10	phytozomev13	CDS	5311009	5311104	.	+	0	ID=Cre10.g457650.t1.2.v5.5.CDS.2;Parent=Cre10.g457650.t1.2.v5.5;pacid=30790208
chromosome_10	phytozomev13	exon	5311246	5311293	.	+	.	ID=Cre10.g457650.t1.2.v5.5.exon.3;Parent=Cre10.g457650.t1.2.v5.5;pacid=30790208
chromosome_10	phytozomev13	CDS	5311246	5311293	.	+	0	ID=Cre10.g457650.t1.2.v5.5.CDS.3;Parent=Cre10.g457650.t1.2.v5.5;pacid=30790208
chromosome_10	phytozomev13	CDS	5311635	5311748	.	+	0	ID=Cre10.g457650.t1.2.v5.5.CDS.4;Parent=Cre10.g457650.t1.2.v5.5;pacid=30790208
chromosome_10	phytozomev13	exon	5311635	5313045	.	+	.	ID=Cre10.g457650.t1.2.v5.5.exon.4;Parent=Cre10.g457650.t1.2.v5.5;pacid=30790208
chromosome_10	phytozomev13	three_prime_UTR	5311749	5313045	.	+	.	ID=Cre10.g457650.t1.2.v5.5.three_prime_UTR.1;Parent=Cre10.g457650.t1.2.v5.5;pacid=30790208
###
chromosome_10	phytozomev13	gene	5313053	5317193	.	-	.	ID=Cre10.g457700.v5.5;Name=Cre10.g457700
chromosome_10	phytozomev13	mRNA	5313053	5317193	.	-	.	ID=Cre10.g457700.t1.2.v5.5;Parent=Cre10.g457700.v5.5;Name=Cre10.g457700.t1.2;pacid=30790742;longest=1
chromosome_10	phytozomev13	three_prime_UTR	5313053	5314326	.	-	.	ID=Cre10.g457700.t1.2.v5.5.three_prime_UTR.1;Parent=Cre10.g457700.t1.2.v5.5;pacid=30790742
chromosome_10	phytozomev13	exon	5313053	5314544	.	-	.	ID=Cre10.g457700.t1.2.v5.5.exon.9;Parent=Cre10.g457700.t1.2.v5.5;pacid=30790742
chromosome_10	phytozomev13	CDS	5314327	5314544	.	-	2	ID=Cre10.g457700.t1.2.v5.5.CDS.9;Parent=Cre10.g457700.t1.2.v5.5;pacid=30790742
chromosome_10	phytozomev13	exon	5314719	5314922	.	-	.	ID=Cre10.g457700.t1.2.v5.5.exon.8;Parent=Cre10.g457700.t1.2.v5.5;pacid=30790742
chromosome_10	phytozomev13	CDS	5314719	5314922	.	-	2	ID=Cre10.g457700.t1.2.v5.5.CDS.8;Parent=Cre10.g457700.t1.2.v5.5;pacid=30790742
chromosome_10	phytozomev13	exon	5315261	5315521	.	-	.	ID=Cre10.g457700.t1.2.v5.5.exon.7;Parent=Cre10.g457700.t1.2.v5.5;pacid=30790742
chromosome_10	phytozomev13	CDS	5315261	5315521	.	-	2	ID=Cre10.g457700.t1.2.v5.5.CDS.7;Parent=Cre10.g457700.t1.2.v5.5;pacid=30790742
chromosome_10	phytozomev13	exon	5316055	5316143	.	-	.	ID=Cre10.g457700.t1.2.v5.5.exon.6;Parent=Cre10.g457700.t1.2.v5.5;pacid=30790742
chromosome_10	phytozomev13	CDS	5316055	5316143	.	-	1	ID=Cre10.g457700.t1.2.v5.5.CDS.6;Parent=Cre10.g457700.t1.2.v5.5;pacid=30790742
chromosome_10	phytozomev13	exon	5316401	5316501	.	-	.	ID=Cre10.g457700.t1.2.v5.5.exon.5;Parent=Cre10.g457700.t1.2.v5.5;pacid=30790742
chromosome_10	phytozomev13	CDS	5316401	5316501	.	-	0	ID=Cre10.g457700.t1.2.v5.5.CDS.5;Parent=Cre10.g457700.t1.2.v5.5;pacid=30790742
chromosome_10	phytozomev13	exon	5316595	5316663	.	-	.	ID=Cre10.g457700.t1.2.v5.5.exon.4;Parent=Cre10.g457700.t1.2.v5.5;pacid=30790742
chromosome_10	phytozomev13	CDS	5316595	5316663	.	-	0	ID=Cre10.g457700.t1.2.v5.5.CDS.4;Parent=Cre10.g457700.t1.2.v5.5;pacid=30790742
chromosome_10	phytozomev13	exon	5316729	5316787	.	-	.	ID=Cre10.g457700.t1.2.v5.5.exon.3;Parent=Cre10.g457700.t1.2.v5.5;pacid=30790742
```
