## Supplementary material for "Comparative genomics of *Chlamydomonas*": All supplementary files: file_S5.gff3 (part 8 of 55)

```
chromosome_10	phytozomev13	CDS	5316729	5316787	.	-	2	ID=Cre10.g457700.t1.2.v5.5.CDS.3;Parent=Cre10.g457700.t1.2.v5.5;pacid=30790742
chromosome_10	phytozomev13	exon	5316868	5316924	.	-	.	ID=Cre10.g457700.t1.2.v5.5.exon.2;Parent=Cre10.g457700.t1.2.v5.5;pacid=30790742
chromosome_10	phytozomev13	CDS	5316868	5316924	.	-	2	ID=Cre10.g457700.t1.2.v5.5.CDS.2;Parent=Cre10.g457700.t1.2.v5.5;pacid=30790742
chromosome_10	phytozomev13	CDS	5316999	5317053	.	-	0	ID=Cre10.g457700.t1.2.v5.5.CDS.1;Parent=Cre10.g457700.t1.2.v5.5;pacid=30790742
chromosome_10	phytozomev13	exon	5316999	5317193	.	-	.	ID=Cre10.g457700.t1.2.v5.5.exon.1;Parent=Cre10.g457700.t1.2.v5.5;pacid=30790742
chromosome_10	phytozomev13	five_prime_UTR	5317054	5317193	.	-	.	ID=Cre10.g457700.t1.2.v5.5.five_prime_UTR.1;Parent=Cre10.g457700.t1.2.v5.5;pacid=30790742
###
chromosome_10	phytozomev13	gene	5317410	5324273	.	-	.	ID=Cre10.g457750.v5.5;Name=Cre10.g457750
chromosome_10	phytozomev13	mRNA	5317410	5324273	.	-	.	ID=Cre10.g457750.t1.2.v5.5;Parent=Cre10.g457750.v5.5;Name=Cre10.g457750.t1.2;pacid=30790022;longest=1;geneName=SULTR1
chromosome_10	phytozomev13	three_prime_UTR	5317410	5318148	.	-	.	ID=Cre10.g457750.t1.2.v5.5.three_prime_UTR.1;Parent=Cre10.g457750.t1.2.v5.5;pacid=30790022
chromosome_10	phytozomev13	exon	5317410	5318319	.	-	.	ID=Cre10.g457750.t1.2.v5.5.exon.17;Parent=Cre10.g457750.t1.2.v5.5;pacid=30790022
chromosome_10	phytozomev13	CDS	5318149	5318319	.	-	0	ID=Cre10.g457750.t1.2.v5.5.CDS.17;Parent=Cre10.g457750.t1.2.v5.5;pacid=30790022
chromosome_10	phytozomev13	exon	5318624	5318763	.	-	.	ID=Cre10.g457750.t1.2.v5.5.exon.16;Parent=Cre10.g457750.t1.2.v5.5;pacid=30790022
chromosome_10	phytozomev13	CDS	5318624	5318763	.	-	2	ID=Cre10.g457750.t1.2.v5.5.CDS.16;Parent=Cre10.g457750.t1.2.v5.5;pacid=30790022
chromosome_10	phytozomev13	exon	5318882	5318942	.	-	.	ID=Cre10.g457750.t1.2.v5.5.exon.15;Parent=Cre10.g457750.t1.2.v5.5;pacid=30790022
chromosome_10	phytozomev13	CDS	5318882	5318942	.	-	0	ID=Cre10.g457750.t1.2.v5.5.CDS.15;Parent=Cre10.g457750.t1.2.v5.5;pacid=30790022
chromosome_10	phytozomev13	exon	5319280	5319434	.	-	.	ID=Cre10.g457750.t1.2.v5.5.exon.14;Parent=Cre10.g457750.t1.2.v5.5;pacid=30790022
chromosome_10	phytozomev13	CDS	5319280	5319434	.	-	2	ID=Cre10.g457750.t1.2.v5.5.CDS.14;Parent=Cre10.g457750.t1.2.v5.5;pacid=30790022
chromosome_10	phytozomev13	exon	5319550	5319655	.	-	.	ID=Cre10.g457750.t1.2.v5.5.exon.13;Parent=Cre10.g457750.t1.2.v5.5;pacid=30790022
chromosome_10	phytozomev13	CDS	5319550	5319655	.	-	0	ID=Cre10.g457750.t1.2.v5.5.CDS.13;Parent=Cre10.g457750.t1.2.v5.5;pacid=30790022
chromosome_10	phytozomev13	exon	5319824	5319990	.	-	.	ID=Cre10.g457750.t1.2.v5.5.exon.12;Parent=Cre10.g457750.t1.2.v5.5;pacid=30790022
chromosome_10	phytozomev13	CDS	5319824	5319990	.	-	2	ID=Cre10.g457750.t1.2.v5.5.CDS.12;Parent=Cre10.g457750.t1.2.v5.5;pacid=30790022
chromosome_10	phytozomev13	exon	5320135	5320309	.	-	.	ID=Cre10.g457750.t1.2.v5.5.exon.11;Parent=Cre10.g457750.t1.2.v5.5;pacid=30790022
chromosome_10	phytozomev13	CDS	5320135	5320309	.	-	0	ID=Cre10.g457750.t1.2.v5.5.CDS.11;Parent=Cre10.g457750.t1.2.v5.5;pacid=30790022
chromosome_10	phytozomev13	exon	5320580	5320705	.	-	.	ID=Cre10.g457750.t1.2.v5.5.exon.10;Parent=Cre10.g457750.t1.2.v5.5;pacid=30790022
chromosome_10	phytozomev13	CDS	5320580	5320705	.	-	0	ID=Cre10.g457750.t1.2.v5.5.CDS.10;Parent=Cre10.g457750.t1.2.v5.5;pacid=30790022
chromosome_10	phytozomev13	exon	5320905	5320997	.	-	.	ID=Cre10.g457750.t1.2.v5.5.exon.9;Parent=Cre10.g457750.t1.2.v5.5;pacid=30790022
chromosome_10	phytozomev13	CDS	5320905	5320997	.	-	0	ID=Cre10.g457750.t1.2.v5.5.CDS.9;Parent=Cre10.g457750.t1.2.v5.5;pacid=30790022
chromosome_10	phytozomev13	exon	5321244	5321294	.	-	.	ID=Cre10.g457750.t1.2.v5.5.exon.8;Parent=Cre10.g457750.t1.2.v5.5;pacid=30790022
chromosome_10	phytozomev13	CDS	5321244	5321294	.	-	0	ID=Cre10.g457750.t1.2.v5.5.CDS.8;Parent=Cre10.g457750.t1.2.v5.5;pacid=30790022
chromosome_10	phytozomev13	exon	5321619	5321714	.	-	.	ID=Cre10.g457750.t1.2.v5.5.exon.7;Parent=Cre10.g457750.t1.2.v5.5;pacid=30790022
chromosome_10	phytozomev13	CDS	5321619	5321714	.	-	0	ID=Cre10.g457750.t1.2.v5.5.CDS.7;Parent=Cre10.g457750.t1.2.v5.5;pacid=30790022
chromosome_10	phytozomev13	exon	5321869	5321879	.	-	.	ID=Cre10.g457750.t1.2.v5.5.exon.6;Parent=Cre10.g457750.t1.2.v5.5;pacid=30790022
chromosome_10	phytozomev13	CDS	5321869	5321879	.	-	2	ID=Cre10.g457750.t1.2.v5.5.CDS.6;Parent=Cre10.g457750.t1.2.v5.5;pacid=30790022
chromosome_10	phytozomev13	exon	5322124	5322283	.	-	.	ID=Cre10.g457750.t1.2.v5.5.exon.5;Parent=Cre10.g457750.t1.2.v5.5;pacid=30790022
chromosome_10	phytozomev13	CDS	5322124	5322283	.	-	0	ID=Cre10.g457750.t1.2.v5.5.CDS.5;Parent=Cre10.g457750.t1.2.v5.5;pacid=30790022
chromosome_10	phytozomev13	exon	5322594	5322805	.	-	.	ID=Cre10.g457750.t1.2.v5.5.exon.4;Parent=Cre10.g457750.t1.2.v5.5;pacid=30790022
chromosome_10	phytozomev13	CDS	5322594	5322805	.	-	2	ID=Cre10.g457750.t1.2.v5.5.CDS.4;Parent=Cre10.g457750.t1.2.v5.5;pacid=30790022
chromosome_10	phytozomev13	exon	5323023	5323071	.	-	.	ID=Cre10.g457750.t1.2.v5.5.exon.3;Parent=Cre10.g457750.t1.2.v5.5;pacid=30790022
chromosome_10	phytozomev13	CDS	5323023	5323071	.	-	0	ID=Cre10.g457750.t1.2.v5.5.CDS.3;Parent=Cre10.g457750.t1.2.v5.5;pacid=30790022
chromosome_10	phytozomev13	exon	5323305	5323407	.	-	.	ID=Cre10.g457750.t1.2.v5.5.exon.2;Parent=Cre10.g457750.t1.2.v5.5;pacid=30790022
chromosome_10	phytozomev13	CDS	5323305	5323407	.	-	1	ID=Cre10.g457750.t1.2.v5.5.CDS.2;Parent=Cre10.g457750.t1.2.v5.5;pacid=30790022
chromosome_10	phytozomev13	CDS	5323842	5324074	.	-	0	ID=Cre10.g457750.t1.2.v5.5.CDS.1;Parent=Cre10.g457750.t1.2.v5.5;pacid=30790022
chromosome_10	phytozomev13	exon	5323842	5324273	.	-	.	ID=Cre10.g457750.t1.2.v5.5.exon.1;Parent=Cre10.g457750.t1.2.v5.5;pacid=30790022
chromosome_10	phytozomev13	five_prime_UTR	5324075	5324273	.	-	.	ID=Cre10.g457750.t1.2.v5.5.five_prime_UTR.1;Parent=Cre10.g457750.t1.2.v5.5;pacid=30790022
###
chromosome_10	phytozomev13	gene	5328576	5330561	.	+	.	ID=Cre10.g457850.v5.5;Name=Cre10.g457850
chromosome_10	phytozomev13	mRNA	5328576	5330561	.	+	.	ID=Cre10.g457850.t1.2.v5.5;Parent=Cre10.g457850.v5.5;Name=Cre10.g457850.t1.2;pacid=30790379;longest=1
chromosome_10	phytozomev13	five_prime_UTR	5328576	5328707	.	+	.	ID=Cre10.g457850.t1.2.v5.5.five_prime_UTR.1;Parent=Cre10.g457850.t1.2.v5.5;pacid=30790379
chromosome_10	phytozomev13	exon	5328576	5328844	.	+	.	ID=Cre10.g457850.t1.2.v5.5.exon.1;Parent=Cre10.g457850.t1.2.v5.5;pacid=30790379
chromosome_10	phytozomev13	CDS	5328708	5328844	.	+	0	ID=Cre10.g457850.t1.2.v5.5.CDS.1;Parent=Cre10.g457850.t1.2.v5.5;pacid=30790379
chromosome_10	phytozomev13	exon	5329165	5329303	.	+	.	ID=Cre10.g457850.t1.2.v5.5.exon.2;Parent=Cre10.g457850.t1.2.v5.5;pacid=30790379
chromosome_10	phytozomev13	CDS	5329165	5329303	.	+	1	ID=Cre10.g457850.t1.2.v5.5.CDS.2;Parent=Cre10.g457850.t1.2.v5.5;pacid=30790379
chromosome_10	phytozomev13	exon	5329500	5329578	.	+	.	ID=Cre10.g457850.t1.2.v5.5.exon.3;Parent=Cre10.g457850.t1.2.v5.5;pacid=30790379
chromosome_10	phytozomev13	CDS	5329500	5329578	.	+	0	ID=Cre10.g457850.t1.2.v5.5.CDS.3;Parent=Cre10.g457850.t1.2.v5.5;pacid=30790379
chromosome_10	phytozomev13	CDS	5329844	5330097	.	+	2	ID=Cre10.g457850.t1.2.v5.5.CDS.4;Parent=Cre10.g457850.t1.2.v5.5;pacid=30790379
chromosome_10	phytozomev13	exon	5329844	5330561	.	+	.	ID=Cre10.g457850.t1.2.v5.5.exon.4;Parent=Cre10.g457850.t1.2.v5.5;pacid=30790379
chromosome_10	phytozomev13	three_prime_UTR	5330098	5330561	.	+	.	ID=Cre10.g457850.t1.2.v5.5.three_prime_UTR.1;Parent=Cre10.g457850.t1.2.v5.5;pacid=30790379
###
chromosome_10	phytozomev13	gene	5330571	5334876	.	-	.	ID=Cre10.g457900.v5.5;Name=Cre10.g457900
chromosome_10	phytozomev13	mRNA	5330571	5334876	.	-	.	ID=Cre10.g457900.t1.2.v5.5;Parent=Cre10.g457900.v5.5;Name=Cre10.g457900.t1.2;pacid=30789838;longest=1
chromosome_10	phytozomev13	three_prime_UTR	5330571	5330689	.	-	.	ID=Cre10.g457900.t1.2.v5.5.three_prime_UTR.1;Parent=Cre10.g457900.t1.2.v5.5;pacid=30789838
chromosome_10	phytozomev13	exon	5330571	5331316	.	-	.	ID=Cre10.g457900.t1.2.v5.5.exon.5;Parent=Cre10.g457900.t1.2.v5.5;pacid=30789838
chromosome_10	phytozomev13	CDS	5330690	5331316	.	-	0	ID=Cre10.g457900.t1.2.v5.5.CDS.5;Parent=Cre10.g457900.t1.2.v5.5;pacid=30789838
chromosome_10	phytozomev13	exon	5331478	5332583	.	-	.	ID=Cre10.g457900.t1.2.v5.5.exon.4;Parent=Cre10.g457900.t1.2.v5.5;pacid=30789838
chromosome_10	phytozomev13	CDS	5331478	5332583	.	-	2	ID=Cre10.g457900.t1.2.v5.5.CDS.4;Parent=Cre10.g457900.t1.2.v5.5;pacid=30789838
chromosome_10	phytozomev13	exon	5332729	5333638	.	-	.	ID=Cre10.g457900.t1.2.v5.5.exon.3;Parent=Cre10.g457900.t1.2.v5.5;pacid=30789838
chromosome_10	phytozomev13	CDS	5332729	5333638	.	-	0	ID=Cre10.g457900.t1.2.v5.5.CDS.3;Parent=Cre10.g457900.t1.2.v5.5;pacid=30789838
chromosome_10	phytozomev13	exon	5333776	5334302	.	-	.	ID=Cre10.g457900.t1.2.v5.5.exon.2;Parent=Cre10.g457900.t1.2.v5.5;pacid=30789838
chromosome_10	phytozomev13	CDS	5333776	5334302	.	-	2	ID=Cre10.g457900.t1.2.v5.5.CDS.2;Parent=Cre10.g457900.t1.2.v5.5;pacid=30789838
chromosome_10	phytozomev13	CDS	5334450	5334627	.	-	0	ID=Cre10.g457900.t1.2.v5.5.CDS.1;Parent=Cre10.g457900.t1.2.v5.5;pacid=30789838
chromosome_10	phytozomev13	exon	5334450	5334876	.	-	.	ID=Cre10.g457900.t1.2.v5.5.exon.1;Parent=Cre10.g457900.t1.2.v5.5;pacid=30789838
chromosome_10	phytozomev13	five_prime_UTR	5334628	5334876	.	-	.	ID=Cre10.g457900.t1.2.v5.5.five_prime_UTR.1;Parent=Cre10.g457900.t1.2.v5.5;pacid=30789838
###
chromosome_10	phytozomev13	gene	5334977	5339273	.	+	.	ID=Cre10.g457950.v5.5;Name=Cre10.g457950
chromosome_10	phytozomev13	mRNA	5334977	5339273	.	+	.	ID=Cre10.g457950.t1.1.v5.5;Parent=Cre10.g457950.v5.5;Name=Cre10.g457950.t1.1;pacid=30790527;longest=1
chromosome_10	phytozomev13	exon	5334977	5335201	.	+	.	ID=Cre10.g457950.t1.1.v5.5.exon.1;Parent=Cre10.g457950.t1.1.v5.5;pacid=30790527
chromosome_10	phytozomev13	five_prime_UTR	5334977	5335201	.	+	.	ID=Cre10.g457950.t1.1.v5.5.five_prime_UTR.1;Parent=Cre10.g457950.t1.1.v5.5;pacid=30790527
chromosome_10	phytozomev13	five_prime_UTR	5335362	5335395	.	+	.	ID=Cre10.g457950.t1.1.v5.5.five_prime_UTR.2;Parent=Cre10.g457950.t1.1.v5.5;pacid=30790527
chromosome_10	phytozomev13	exon	5335362	5337082	.	+	.	ID=Cre10.g457950.t1.1.v5.5.exon.2;Parent=Cre10.g457950.t1.1.v5.5;pacid=30790527
chromosome_10	phytozomev13	CDS	5335396	5337082	.	+	0	ID=Cre10.g457950.t1.1.v5.5.CDS.1;Parent=Cre10.g457950.t1.1.v5.5;pacid=30790527
chromosome_10	phytozomev13	exon	5337216	5337281	.	+	.	ID=Cre10.g457950.t1.1.v5.5.exon.3;Parent=Cre10.g457950.t1.1.v5.5;pacid=30790527
chromosome_10	phytozomev13	CDS	5337216	5337281	.	+	2	ID=Cre10.g457950.t1.1.v5.5.CDS.2;Parent=Cre10.g457950.t1.1.v5.5;pacid=30790527
chromosome_10	phytozomev13	exon	5337415	5337480	.	+	.	ID=Cre10.g457950.t1.1.v5.5.exon.4;Parent=Cre10.g457950.t1.1.v5.5;pacid=30790527
chromosome_10	phytozomev13	CDS	5337415	5337480	.	+	2	ID=Cre10.g457950.t1.1.v5.5.CDS.3;Parent=Cre10.g457950.t1.1.v5.5;pacid=30790527
chromosome_10	phytozomev13	exon	5337614	5337679	.	+	.	ID=Cre10.g457950.t1.1.v5.5.exon.5;Parent=Cre10.g457950.t1.1.v5.5;pacid=30790527
chromosome_10	phytozomev13	CDS	5337614	5337679	.	+	2	ID=Cre10.g457950.t1.1.v5.5.CDS.4;Parent=Cre10.g457950.t1.1.v5.5;pacid=30790527
chromosome_10	phytozomev13	CDS	5337774	5338114	.	+	2	ID=Cre10.g457950.t1.1.v5.5.CDS.5;Parent=Cre10.g457950.t1.1.v5.5;pacid=30790527
chromosome_10	phytozomev13	exon	5337774	5339273	.	+	.	ID=Cre10.g457950.t1.1.v5.5.exon.6;Parent=Cre10.g457950.t1.1.v5.5;pacid=30790527
chromosome_10	phytozomev13	three_prime_UTR	5338115	5339273	.	+	.	ID=Cre10.g457950.t1.1.v5.5.three_prime_UTR.1;Parent=Cre10.g457950.t1.1.v5.5;pacid=30790527
###
chromosome_10	phytozomev13	gene	5339387	5343738	.	+	.	ID=Cre10.g458000.v5.5;Name=Cre10.g458000
chromosome_10	phytozomev13	mRNA	5339387	5343738	.	+	.	ID=Cre10.g458000.t1.2.v5.5;Parent=Cre10.g458000.v5.5;Name=Cre10.g458000.t1.2;pacid=30789972;longest=1
chromosome_10	phytozomev13	five_prime_UTR	5339387	5339561	.	+	.	ID=Cre10.g458000.t1.2.v5.5.five_prime_UTR.1;Parent=Cre10.g458000.t1.2.v5.5;pacid=30789972
chromosome_10	phytozomev13	exon	5339387	5340017	.	+	.	ID=Cre10.g458000.t1.2.v5.5.exon.1;Parent=Cre10.g458000.t1.2.v5.5;pacid=30789972
chromosome_10	phytozomev13	CDS	5339562	5340017	.	+	0	ID=Cre10.g458000.t1.2.v5.5.CDS.1;Parent=Cre10.g458000.t1.2.v5.5;pacid=30789972
chromosome_10	phytozomev13	exon	5340223	5340319	.	+	.	ID=Cre10.g458000.t1.2.v5.5.exon.2;Parent=Cre10.g458000.t1.2.v5.5;pacid=30789972
chromosome_10	phytozomev13	CDS	5340223	5340319	.	+	0	ID=Cre10.g458000.t1.2.v5.5.CDS.2;Parent=Cre10.g458000.t1.2.v5.5;pacid=30789972
chromosome_10	phytozomev13	exon	5340475	5340619	.	+	.	ID=Cre10.g458000.t1.2.v5.5.exon.3;Parent=Cre10.g458000.t1.2.v5.5;pacid=30789972
chromosome_10	phytozomev13	CDS	5340475	5340619	.	+	2	ID=Cre10.g458000.t1.2.v5.5.CDS.3;Parent=Cre10.g458000.t1.2.v5.5;pacid=30789972
chromosome_10	phytozomev13	exon	5340979	5341158	.	+	.	ID=Cre10.g458000.t1.2.v5.5.exon.4;Parent=Cre10.g458000.t1.2.v5.5;pacid=30789972
chromosome_10	phytozomev13	CDS	5340979	5341158	.	+	1	ID=Cre10.g458000.t1.2.v5.5.CDS.4;Parent=Cre10.g458000.t1.2.v5.5;pacid=30789972
chromosome_10	phytozomev13	exon	5341318	5341444	.	+	.	ID=Cre10.g458000.t1.2.v5.5.exon.5;Parent=Cre10.g458000.t1.2.v5.5;pacid=30789972
chromosome_10	phytozomev13	CDS	5341318	5341444	.	+	1	ID=Cre10.g458000.t1.2.v5.5.CDS.5;Parent=Cre10.g458000.t1.2.v5.5;pacid=30789972
chromosome_10	phytozomev13	exon	5341666	5341818	.	+	.	ID=Cre10.g458000.t1.2.v5.5.exon.6;Parent=Cre10.g458000.t1.2.v5.5;pacid=30789972
chromosome_10	phytozomev13	CDS	5341666	5341818	.	+	0	ID=Cre10.g458000.t1.2.v5.5.CDS.6;Parent=Cre10.g458000.t1.2.v5.5;pacid=30789972
chromosome_10	phytozomev13	exon	5342081	5342266	.	+	.	ID=Cre10.g458000.t1.2.v5.5.exon.7;Parent=Cre10.g458000.t1.2.v5.5;pacid=30789972
chromosome_10	phytozomev13	CDS	5342081	5342266	.	+	0	ID=Cre10.g458000.t1.2.v5.5.CDS.7;Parent=Cre10.g458000.t1.2.v5.5;pacid=30789972
chromosome_10	phytozomev13	exon	5342543	5342677	.	+	.	ID=Cre10.g458000.t1.2.v5.5.exon.8;Parent=Cre10.g458000.t1.2.v5.5;pacid=30789972
chromosome_10	phytozomev13	CDS	5342543	5342677	.	+	0	ID=Cre10.g458000.t1.2.v5.5.CDS.8;Parent=Cre10.g458000.t1.2.v5.5;pacid=30789972
chromosome_10	phytozomev13	CDS	5342910	5343320	.	+	0	ID=Cre10.g458000.t1.2.v5.5.CDS.9;Parent=Cre10.g458000.t1.2.v5.5;pacid=30789972
chromosome_10	phytozomev13	exon	5342910	5343738	.	+	.	ID=Cre10.g458000.t1.2.v5.5.exon.9;Parent=Cre10.g458000.t1.2.v5.5;pacid=30789972
chromosome_10	phytozomev13	three_prime_UTR	5343321	5343738	.	+	.	ID=Cre10.g458000.t1.2.v5.5.three_prime_UTR.1;Parent=Cre10.g458000.t1.2.v5.5;pacid=30789972
###
chromosome_10	phytozomev13	gene	5343746	5349716	.	-	.	ID=Cre10.g458050.v5.5;Name=Cre10.g458050
chromosome_10	phytozomev13	mRNA	5343746	5349716	.	-	.	ID=Cre10.g458050.t1.2.v5.5;Parent=Cre10.g458050.v5.5;Name=Cre10.g458050.t1.2;pacid=30790144;longest=1;geneName=BCA3
chromosome_10	phytozomev13	three_prime_UTR	5343746	5344572	.	-	.	ID=Cre10.g458050.t1.2.v5.5.three_prime_UTR.1;Parent=Cre10.g458050.t1.2.v5.5;pacid=30790144
chromosome_10	phytozomev13	exon	5343746	5344749	.	-	.	ID=Cre10.g458050.t1.2.v5.5.exon.14;Parent=Cre10.g458050.t1.2.v5.5;pacid=30790144
chromosome_10	phytozomev13	CDS	5344573	5344749	.	-	0	ID=Cre10.g458050.t1.2.v5.5.CDS.14;Parent=Cre10.g458050.t1.2.v5.5;pacid=30790144
chromosome_10	phytozomev13	exon	5344957	5345077	.	-	.	ID=Cre10.g458050.t1.2.v5.5.exon.13;Parent=Cre10.g458050.t1.2.v5.5;pacid=30790144
chromosome_10	phytozomev13	CDS	5344957	5345077	.	-	1	ID=Cre10.g458050.t1.2.v5.5.CDS.13;Parent=Cre10.g458050.t1.2.v5.5;pacid=30790144
chromosome_10	phytozomev13	exon	5345274	5345365	.	-	.	ID=Cre10.g458050.t1.2.v5.5.exon.12;Parent=Cre10.g458050.t1.2.v5.5;pacid=30790144
chromosome_10	phytozomev13	CDS	5345274	5345365	.	-	0	ID=Cre10.g458050.t1.2.v5.5.CDS.12;Parent=Cre10.g458050.t1.2.v5.5;pacid=30790144
chromosome_10	phytozomev13	exon	5345615	5345746	.	-	.	ID=Cre10.g458050.t1.2.v5.5.exon.11;Parent=Cre10.g458050.t1.2.v5.5;pacid=30790144
chromosome_10	phytozomev13	CDS	5345615	5345746	.	-	0	ID=Cre10.g458050.t1.2.v5.5.CDS.11;Parent=Cre10.g458050.t1.2.v5.5;pacid=30790144
chromosome_10	phytozomev13	exon	5345858	5345964	.	-	.	ID=Cre10.g458050.t1.2.v5.5.exon.10;Parent=Cre10.g458050.t1.2.v5.5;pacid=30790144
chromosome_10	phytozomev13	CDS	5345858	5345964	.	-	2	ID=Cre10.g458050.t1.2.v5.5.CDS.10;Parent=Cre10.g458050.t1.2.v5.5;pacid=30790144
chromosome_10	phytozomev13	exon	5346257	5346421	.	-	.	ID=Cre10.g458050.t1.2.v5.5.exon.9;Parent=Cre10.g458050.t1.2.v5.5;pacid=30790144
chromosome_10	phytozomev13	CDS	5346257	5346421	.	-	2	ID=Cre10.g458050.t1.2.v5.5.CDS.9;Parent=Cre10.g458050.t1.2.v5.5;pacid=30790144
chromosome_10	phytozomev13	exon	5346605	5346692	.	-	.	ID=Cre10.g458050.t1.2.v5.5.exon.8;Parent=Cre10.g458050.t1.2.v5.5;pacid=30790144
chromosome_10	phytozomev13	CDS	5346605	5346692	.	-	0	ID=Cre10.g458050.t1.2.v5.5.CDS.8;Parent=Cre10.g458050.t1.2.v5.5;pacid=30790144
chromosome_10	phytozomev13	exon	5346853	5347086	.	-	.	ID=Cre10.g458050.t1.2.v5.5.exon.7;Parent=Cre10.g458050.t1.2.v5.5;pacid=30790144
chromosome_10	phytozomev13	CDS	5346853	5347086	.	-	0	ID=Cre10.g458050.t1.2.v5.5.CDS.7;Parent=Cre10.g458050.t1.2.v5.5;pacid=30790144
chromosome_10	phytozomev13	exon	5347289	5347416	.	-	.	ID=Cre10.g458050.t1.2.v5.5.exon.6;Parent=Cre10.g458050.t1.2.v5.5;pacid=30790144
chromosome_10	phytozomev13	CDS	5347289	5347416	.	-	2	ID=Cre10.g458050.t1.2.v5.5.CDS.6;Parent=Cre10.g458050.t1.2.v5.5;pacid=30790144
chromosome_10	phytozomev13	exon	5347722	5347903	.	-	.	ID=Cre10.g458050.t1.2.v5.5.exon.5;Parent=Cre10.g458050.t1.2.v5.5;pacid=30790144
chromosome_10	phytozomev13	CDS	5347722	5347903	.	-	1	ID=Cre10.g458050.t1.2.v5.5.CDS.5;Parent=Cre10.g458050.t1.2.v5.5;pacid=30790144
chromosome_10	phytozomev13	exon	5348034	5348071	.	-	.	ID=Cre10.g458050.t1.2.v5.5.exon.4;Parent=Cre10.g458050.t1.2.v5.5;pacid=30790144
chromosome_10	phytozomev13	CDS	5348034	5348071	.	-	0	ID=Cre10.g458050.t1.2.v5.5.CDS.4;Parent=Cre10.g458050.t1.2.v5.5;pacid=30790144
chromosome_10	phytozomev13	exon	5348546	5348626	.	-	.	ID=Cre10.g458050.t1.2.v5.5.exon.3;Parent=Cre10.g458050.t1.2.v5.5;pacid=30790144
chromosome_10	phytozomev13	CDS	5348546	5348626	.	-	0	ID=Cre10.g458050.t1.2.v5.5.CDS.3;Parent=Cre10.g458050.t1.2.v5.5;pacid=30790144
chromosome_10	phytozomev13	exon	5348905	5349051	.	-	.	ID=Cre10.g458050.t1.2.v5.5.exon.2;Parent=Cre10.g458050.t1.2.v5.5;pacid=30790144
chromosome_10	phytozomev13	CDS	5348905	5349051	.	-	0	ID=Cre10.g458050.t1.2.v5.5.CDS.2;Parent=Cre10.g458050.t1.2.v5.5;pacid=30790144
chromosome_10	phytozomev13	CDS	5349321	5349422	.	-	0	ID=Cre10.g458050.t1.2.v5.5.CDS.1;Parent=Cre10.g458050.t1.2.v5.5;pacid=30790144
chromosome_10	phytozomev13	exon	5349321	5349716	.	-	.	ID=Cre10.g458050.t1.2.v5.5.exon.1;Parent=Cre10.g458050.t1.2.v5.5;pacid=30790144
chromosome_10	phytozomev13	five_prime_UTR	5349423	5349716	.	-	.	ID=Cre10.g458050.t1.2.v5.5.five_prime_UTR.1;Parent=Cre10.g458050.t1.2.v5.5;pacid=30790144
###
chromosome_10	phytozomev13	gene	5349829	5353276	.	-	.	ID=Cre10.g458100.v5.5;Name=Cre10.g458100
chromosome_10	phytozomev13	mRNA	5349829	5353276	.	-	.	ID=Cre10.g458100.t1.2.v5.5;Parent=Cre10.g458100.v5.5;Name=Cre10.g458100.t1.2;pacid=30790871;longest=1;geneName=YEE1
chromosome_10	phytozomev13	three_prime_UTR	5349829	5350354	.	-	.	ID=Cre10.g458100.t1.2.v5.5.three_prime_UTR.1;Parent=Cre10.g458100.t1.2.v5.5;pacid=30790871
chromosome_10	phytozomev13	exon	5349829	5350772	.	-	.	ID=Cre10.g458100.t1.2.v5.5.exon.9;Parent=Cre10.g458100.t1.2.v5.5;pacid=30790871
chromosome_10	phytozomev13	CDS	5350355	5350772	.	-	1	ID=Cre10.g458100.t1.2.v5.5.CDS.9;Parent=Cre10.g458100.t1.2.v5.5;pacid=30790871
chromosome_10	phytozomev13	exon	5350953	5351065	.	-	.	ID=Cre10.g458100.t1.2.v5.5.exon.8;Parent=Cre10.g458100.t1.2.v5.5;pacid=30790871
chromosome_10	phytozomev13	CDS	5350953	5351065	.	-	0	ID=Cre10.g458100.t1.2.v5.5.CDS.8;Parent=Cre10.g458100.t1.2.v5.5;pacid=30790871
chromosome_10	phytozomev13	exon	5351276	5351579	.	-	.	ID=Cre10.g458100.t1.2.v5.5.exon.7;Parent=Cre10.g458100.t1.2.v5.5;pacid=30790871
chromosome_10	phytozomev13	CDS	5351276	5351579	.	-	1	ID=Cre10.g458100.t1.2.v5.5.CDS.7;Parent=Cre10.g458100.t1.2.v5.5;pacid=30790871
chromosome_10	phytozomev13	exon	5351779	5351821	.	-	.	ID=Cre10.g458100.t1.2.v5.5.exon.6;Parent=Cre10.g458100.t1.2.v5.5;pacid=30790871
chromosome_10	phytozomev13	CDS	5351779	5351821	.	-	2	ID=Cre10.g458100.t1.2.v5.5.CDS.6;Parent=Cre10.g458100.t1.2.v5.5;pacid=30790871
chromosome_10	phytozomev13	exon	5351969	5352059	.	-	.	ID=Cre10.g458100.t1.2.v5.5.exon.5;Parent=Cre10.g458100.t1.2.v5.5;pacid=30790871
chromosome_10	phytozomev13	CDS	5351969	5352059	.	-	0	ID=Cre10.g458100.t1.2.v5.5.CDS.5;Parent=Cre10.g458100.t1.2.v5.5;pacid=30790871
chromosome_10	phytozomev13	exon	5352214	5352337	.	-	.	ID=Cre10.g458100.t1.2.v5.5.exon.4;Parent=Cre10.g458100.t1.2.v5.5;pacid=30790871
chromosome_10	phytozomev13	CDS	5352214	5352337	.	-	1	ID=Cre10.g458100.t1.2.v5.5.CDS.4;Parent=Cre10.g458100.t1.2.v5.5;pacid=30790871
chromosome_10	phytozomev13	exon	5352457	5352577	.	-	.	ID=Cre10.g458100.t1.2.v5.5.exon.3;Parent=Cre10.g458100.t1.2.v5.5;pacid=30790871
chromosome_10	phytozomev13	CDS	5352457	5352577	.	-	2	ID=Cre10.g458100.t1.2.v5.5.CDS.3;Parent=Cre10.g458100.t1.2.v5.5;pacid=30790871
chromosome_10	phytozomev13	exon	5352756	5352872	.	-	.	ID=Cre10.g458100.t1.2.v5.5.exon.2;Parent=Cre10.g458100.t1.2.v5.5;pacid=30790871
chromosome_10	phytozomev13	CDS	5352756	5352872	.	-	2	ID=Cre10.g458100.t1.2.v5.5.CDS.2;Parent=Cre10.g458100.t1.2.v5.5;pacid=30790871
chromosome_10	phytozomev13	CDS	5353057	5353189	.	-	0	ID=Cre10.g458100.t1.2.v5.5.CDS.1;Parent=Cre10.g458100.t1.2.v5.5;pacid=30790871
chromosome_10	phytozomev13	exon	5353057	5353276	.	-	.	ID=Cre10.g458100.t1.2.v5.5.exon.1;Parent=Cre10.g458100.t1.2.v5.5;pacid=30790871
chromosome_10	phytozomev13	five_prime_UTR	5353190	5353276	.	-	.	ID=Cre10.g458100.t1.2.v5.5.five_prime_UTR.1;Parent=Cre10.g458100.t1.2.v5.5;pacid=30790871
###
chromosome_10	phytozomev13	gene	5353327	5357386	.	-	.	ID=Cre10.g458150.v5.5;Name=Cre10.g458150
chromosome_10	phytozomev13	mRNA	5353327	5357386	.	-	.	ID=Cre10.g458150.t1.1.v5.5;Parent=Cre10.g458150.v5.5;Name=Cre10.g458150.t1.1;pacid=30790465;longest=1
chromosome_10	phytozomev13	three_prime_UTR	5353327	5354449	.	-	.	ID=Cre10.g458150.t1.1.v5.5.three_prime_UTR.1;Parent=Cre10.g458150.t1.1.v5.5;pacid=30790465
chromosome_10	phytozomev13	exon	5353327	5356088	.	-	.	ID=Cre10.g458150.t1.1.v5.5.exon.6;Parent=Cre10.g458150.t1.1.v5.5;pacid=30790465
chromosome_10	phytozomev13	CDS	5354450	5356088	.	-	1	ID=Cre10.g458150.t1.1.v5.5.CDS.6;Parent=Cre10.g458150.t1.1.v5.5;pacid=30790465
chromosome_10	phytozomev13	exon	5356427	5356525	.	-	.	ID=Cre10.g458150.t1.1.v5.5.exon.5;Parent=Cre10.g458150.t1.1.v5.5;pacid=30790465
chromosome_10	phytozomev13	CDS	5356427	5356525	.	-	1	ID=Cre10.g458150.t1.1.v5.5.CDS.5;Parent=Cre10.g458150.t1.1.v5.5;pacid=30790465
chromosome_10	phytozomev13	exon	5356602	5356782	.	-	.	ID=Cre10.g458150.t1.1.v5.5.exon.4;Parent=Cre10.g458150.t1.1.v5.5;pacid=30790465
chromosome_10	phytozomev13	CDS	5356602	5356782	.	-	2	ID=Cre10.g458150.t1.1.v5.5.CDS.4;Parent=Cre10.g458150.t1.1.v5.5;pacid=30790465
chromosome_10	phytozomev13	exon	5356883	5356910	.	-	.	ID=Cre10.g458150.t1.1.v5.5.exon.3;Parent=Cre10.g458150.t1.1.v5.5;pacid=30790465
chromosome_10	phytozomev13	CDS	5356883	5356910	.	-	0	ID=Cre10.g458150.t1.1.v5.5.CDS.3;Parent=Cre10.g458150.t1.1.v5.5;pacid=30790465
chromosome_10	phytozomev13	exon	5356952	5357041	.	-	.	ID=Cre10.g458150.t1.1.v5.5.exon.2;Parent=Cre10.g458150.t1.1.v5.5;pacid=30790465
chromosome_10	phytozomev13	CDS	5356952	5357041	.	-	0	ID=Cre10.g458150.t1.1.v5.5.CDS.2;Parent=Cre10.g458150.t1.1.v5.5;pacid=30790465
chromosome_10	phytozomev13	CDS	5357342	5357374	.	-	0	ID=Cre10.g458150.t1.1.v5.5.CDS.1;Parent=Cre10.g458150.t1.1.v5.5;pacid=30790465
chromosome_10	phytozomev13	exon	5357342	5357386	.	-	.	ID=Cre10.g458150.t1.1.v5.5.exon.1;Parent=Cre10.g458150.t1.1.v5.5;pacid=30790465
chromosome_10	phytozomev13	five_prime_UTR	5357375	5357386	.	-	.	ID=Cre10.g458150.t1.1.v5.5.five_prime_UTR.1;Parent=Cre10.g458150.t1.1.v5.5;pacid=30790465
###
chromosome_10	phytozomev13	gene	5360467	5361998	.	+	.	ID=Cre10.g458183.v5.5;Name=Cre10.g458183
chromosome_10	phytozomev13	mRNA	5360467	5361998	.	+	.	ID=Cre10.g458183.t1.1.v5.5;Parent=Cre10.g458183.v5.5;Name=Cre10.g458183.t1.1;pacid=30789973;longest=1
chromosome_10	phytozomev13	five_prime_UTR	5360467	5360572	.	+	.	ID=Cre10.g458183.t1.1.v5.5.five_prime_UTR.1;Parent=Cre10.g458183.t1.1.v5.5;pacid=30789973
chromosome_10	phytozomev13	exon	5360467	5360853	.	+	.	ID=Cre10.g458183.t1.1.v5.5.exon.1;Parent=Cre10.g458183.t1.1.v5.5;pacid=30789973
chromosome_10	phytozomev13	CDS	5360573	5360853	.	+	0	ID=Cre10.g458183.t1.1.v5.5.CDS.1;Parent=Cre10.g458183.t1.1.v5.5;pacid=30789973
chromosome_10	phytozomev13	exon	5361330	5361408	.	+	.	ID=Cre10.g458183.t1.1.v5.5.exon.2;Parent=Cre10.g458183.t1.1.v5.5;pacid=30789973
chromosome_10	phytozomev13	CDS	5361330	5361408	.	+	1	ID=Cre10.g458183.t1.1.v5.5.CDS.2;Parent=Cre10.g458183.t1.1.v5.5;pacid=30789973
chromosome_10	phytozomev13	CDS	5361812	5361838	.	+	0	ID=Cre10.g458183.t1.1.v5.5.CDS.3;Parent=Cre10.g458183.t1.1.v5.5;pacid=30789973
chromosome_10	phytozomev13	exon	5361812	5361998	.	+	.	ID=Cre10.g458183.t1.1.v5.5.exon.3;Parent=Cre10.g458183.t1.1.v5.5;pacid=30789973
chromosome_10	phytozomev13	three_prime_UTR	5361839	5361998	.	+	.	ID=Cre10.g458183.t1.1.v5.5.three_prime_UTR.1;Parent=Cre10.g458183.t1.1.v5.5;pacid=30789973
###
chromosome_10	phytozomev13	gene	5362071	5366036	.	-	.	ID=Cre10.g458216.v5.5;Name=Cre10.g458216
chromosome_10	phytozomev13	mRNA	5362071	5366036	.	-	.	ID=Cre10.g458216.t1.1.v5.5;Parent=Cre10.g458216.v5.5;Name=Cre10.g458216.t1.1;pacid=30790805;longest=1
chromosome_10	phytozomev13	three_prime_UTR	5362071	5362650	.	-	.	ID=Cre10.g458216.t1.1.v5.5.three_prime_UTR.1;Parent=Cre10.g458216.t1.1.v5.5;pacid=30790805
chromosome_10	phytozomev13	exon	5362071	5365269	.	-	.	ID=Cre10.g458216.t1.1.v5.5.exon.3;Parent=Cre10.g458216.t1.1.v5.5;pacid=30790805
chromosome_10	phytozomev13	CDS	5362651	5365269	.	-	0	ID=Cre10.g458216.t1.1.v5.5.CDS.3;Parent=Cre10.g458216.t1.1.v5.5;pacid=30790805
chromosome_10	phytozomev13	exon	5365434	5365523	.	-	.	ID=Cre10.g458216.t1.1.v5.5.exon.2;Parent=Cre10.g458216.t1.1.v5.5;pacid=30790805
chromosome_10	phytozomev13	CDS	5365434	5365523	.	-	0	ID=Cre10.g458216.t1.1.v5.5.CDS.2;Parent=Cre10.g458216.t1.1.v5.5;pacid=30790805
chromosome_10	phytozomev13	CDS	5365689	5365805	.	-	0	ID=Cre10.g458216.t1.1.v5.5.CDS.1;Parent=Cre10.g458216.t1.1.v5.5;pacid=30790805
chromosome_10	phytozomev13	exon	5365689	5366036	.	-	.	ID=Cre10.g458216.t1.1.v5.5.exon.1;Parent=Cre10.g458216.t1.1.v5.5;pacid=30790805
chromosome_10	phytozomev13	five_prime_UTR	5365806	5366036	.	-	.	ID=Cre10.g458216.t1.1.v5.5.five_prime_UTR.1;Parent=Cre10.g458216.t1.1.v5.5;pacid=30790805
###
chromosome_10	phytozomev13	gene	5366491	5369326	.	-	.	ID=Cre10.g458250.v5.5;Name=Cre10.g458250
chromosome_10	phytozomev13	mRNA	5366491	5369326	.	-	.	ID=Cre10.g458250.t1.1.v5.5;Parent=Cre10.g458250.v5.5;Name=Cre10.g458250.t1.1;pacid=30790277;longest=1
chromosome_10	phytozomev13	three_prime_UTR	5366491	5366862	.	-	.	ID=Cre10.g458250.t1.1.v5.5.three_prime_UTR.1;Parent=Cre10.g458250.t1.1.v5.5;pacid=30790277
chromosome_10	phytozomev13	exon	5366491	5367015	.	-	.	ID=Cre10.g458250.t1.1.v5.5.exon.7;Parent=Cre10.g458250.t1.1.v5.5;pacid=30790277
chromosome_10	phytozomev13	CDS	5366863	5367015	.	-	0	ID=Cre10.g458250.t1.1.v5.5.CDS.7;Parent=Cre10.g458250.t1.1.v5.5;pacid=30790277
chromosome_10	phytozomev13	exon	5367211	5367321	.	-	.	ID=Cre10.g458250.t1.1.v5.5.exon.6;Parent=Cre10.g458250.t1.1.v5.5;pacid=30790277
chromosome_10	phytozomev13	CDS	5367211	5367321	.	-	0	ID=Cre10.g458250.t1.1.v5.5.CDS.6;Parent=Cre10.g458250.t1.1.v5.5;pacid=30790277
chromosome_10	phytozomev13	exon	5367526	5367611	.	-	.	ID=Cre10.g458250.t1.1.v5.5.exon.5;Parent=Cre10.g458250.t1.1.v5.5;pacid=30790277
chromosome_10	phytozomev13	CDS	5367526	5367611	.	-	2	ID=Cre10.g458250.t1.1.v5.5.CDS.5;Parent=Cre10.g458250.t1.1.v5.5;pacid=30790277
chromosome_10	phytozomev13	exon	5367918	5368059	.	-	.	ID=Cre10.g458250.t1.1.v5.5.exon.4;Parent=Cre10.g458250.t1.1.v5.5;pacid=30790277
chromosome_10	phytozomev13	CDS	5367918	5368059	.	-	0	ID=Cre10.g458250.t1.1.v5.5.CDS.4;Parent=Cre10.g458250.t1.1.v5.5;pacid=30790277
chromosome_10	phytozomev13	exon	5368199	5368258	.	-	.	ID=Cre10.g458250.t1.1.v5.5.exon.3;Parent=Cre10.g458250.t1.1.v5.5;pacid=30790277
chromosome_10	phytozomev13	CDS	5368199	5368258	.	-	0	ID=Cre10.g458250.t1.1.v5.5.CDS.3;Parent=Cre10.g458250.t1.1.v5.5;pacid=30790277
chromosome_10	phytozomev13	exon	5368507	5368625	.	-	.	ID=Cre10.g458250.t1.1.v5.5.exon.2;Parent=Cre10.g458250.t1.1.v5.5;pacid=30790277
chromosome_10	phytozomev13	CDS	5368507	5368625	.	-	2	ID=Cre10.g458250.t1.1.v5.5.CDS.2;Parent=Cre10.g458250.t1.1.v5.5;pacid=30790277
chromosome_10	phytozomev13	CDS	5368910	5369255	.	-	0	ID=Cre10.g458250.t1.1.v5.5.CDS.1;Parent=Cre10.g458250.t1.1.v5.5;pacid=30790277
chromosome_10	phytozomev13	exon	5368910	5369326	.	-	.	ID=Cre10.g458250.t1.1.v5.5.exon.1;Parent=Cre10.g458250.t1.1.v5.5;pacid=30790277
chromosome_10	phytozomev13	five_prime_UTR	5369256	5369326	.	-	.	ID=Cre10.g458250.t1.1.v5.5.five_prime_UTR.1;Parent=Cre10.g458250.t1.1.v5.5;pacid=30790277
###
chromosome_10	phytozomev13	gene	5369477	5373311	.	+	.	ID=Cre10.g458300.v5.5;Name=Cre10.g458300
chromosome_10	phytozomev13	mRNA	5369477	5373311	.	+	.	ID=Cre10.g458300.t1.2.v5.5;Parent=Cre10.g458300.v5.5;Name=Cre10.g458300.t1.2;pacid=30790718;longest=1
chromosome_10	phytozomev13	five_prime_UTR	5369477	5369654	.	+	.	ID=Cre10.g458300.t1.2.v5.5.five_prime_UTR.1;Parent=Cre10.g458300.t1.2.v5.5;pacid=30790718
chromosome_10	phytozomev13	exon	5369477	5369743	.	+	.	ID=Cre10.g458300.t1.2.v5.5.exon.1;Parent=Cre10.g458300.t1.2.v5.5;pacid=30790718
chromosome_10	phytozomev13	CDS	5369655	5369743	.	+	0	ID=Cre10.g458300.t1.2.v5.5.CDS.1;Parent=Cre10.g458300.t1.2.v5.5;pacid=30790718
chromosome_10	phytozomev13	exon	5369829	5369933	.	+	.	ID=Cre10.g458300.t1.2.v5.5.exon.2;Parent=Cre10.g458300.t1.2.v5.5;pacid=30790718
chromosome_10	phytozomev13	CDS	5369829	5369933	.	+	1	ID=Cre10.g458300.t1.2.v5.5.CDS.2;Parent=Cre10.g458300.t1.2.v5.5;pacid=30790718
chromosome_10	phytozomev13	exon	5370111	5370247	.	+	.	ID=Cre10.g458300.t1.2.v5.5.exon.3;Parent=Cre10.g458300.t1.2.v5.5;pacid=30790718
chromosome_10	phytozomev13	CDS	5370111	5370247	.	+	1	ID=Cre10.g458300.t1.2.v5.5.CDS.3;Parent=Cre10.g458300.t1.2.v5.5;pacid=30790718
chromosome_10	phytozomev13	exon	5370412	5371712	.	+	.	ID=Cre10.g458300.t1.2.v5.5.exon.4;Parent=Cre10.g458300.t1.2.v5.5;pacid=30790718
chromosome_10	phytozomev13	CDS	5370412	5371712	.	+	2	ID=Cre10.g458300.t1.2.v5.5.CDS.4;Parent=Cre10.g458300.t1.2.v5.5;pacid=30790718
chromosome_10	phytozomev13	CDS	5371895	5372506	.	+	0	ID=Cre10.g458300.t1.2.v5.5.CDS.5;Parent=Cre10.g458300.t1.2.v5.5;pacid=30790718
chromosome_10	phytozomev13	exon	5371895	5373311	.	+	.	ID=Cre10.g458300.t1.2.v5.5.exon.5;Parent=Cre10.g458300.t1.2.v5.5;pacid=30790718
chromosome_10	phytozomev13	three_prime_UTR	5372507	5373311	.	+	.	ID=Cre10.g458300.t1.2.v5.5.three_prime_UTR.1;Parent=Cre10.g458300.t1.2.v5.5;pacid=30790718
###
chromosome_10	phytozomev13	gene	5373737	5433028	.	+	.	ID=Cre10.g458350.v5.5;Name=Cre10.g458350
chromosome_10	phytozomev13	mRNA	5373737	5433028	.	+	.	ID=Cre10.g458350.t1.1.v5.5;Parent=Cre10.g458350.v5.5;Name=Cre10.g458350.t1.1;pacid=30790173;longest=1;geneName=SRR16
chromosome_10	phytozomev13	five_prime_UTR	5373737	5373874	.	+	.	ID=Cre10.g458350.t1.1.v5.5.five_prime_UTR.1;Parent=Cre10.g458350.t1.1.v5.5;pacid=30790173
chromosome_10	phytozomev13	exon	5373737	5373965	.	+	.	ID=Cre10.g458350.t1.1.v5.5.exon.1;Parent=Cre10.g458350.t1.1.v5.5;pacid=30790173
chromosome_10	phytozomev13	CDS	5373875	5373965	.	+	0	ID=Cre10.g458350.t1.1.v5.5.CDS.1;Parent=Cre10.g458350.t1.1.v5.5;pacid=30790173
chromosome_10	phytozomev13	exon	5374343	5374439	.	+	.	ID=Cre10.g458350.t1.1.v5.5.exon.2;Parent=Cre10.g458350.t1.1.v5.5;pacid=30790173
chromosome_10	phytozomev13	CDS	5374343	5374439	.	+	2	ID=Cre10.g458350.t1.1.v5.5.CDS.2;Parent=Cre10.g458350.t1.1.v5.5;pacid=30790173
chromosome_10	phytozomev13	exon	5374666	5374727	.	+	.	ID=Cre10.g458350.t1.1.v5.5.exon.3;Parent=Cre10.g458350.t1.1.v5.5;pacid=30790173
chromosome_10	phytozomev13	CDS	5374666	5374727	.	+	1	ID=Cre10.g458350.t1.1.v5.5.CDS.3;Parent=Cre10.g458350.t1.1.v5.5;pacid=30790173
chromosome_10	phytozomev13	exon	5374972	5375060	.	+	.	ID=Cre10.g458350.t1.1.v5.5.exon.4;Parent=Cre10.g458350.t1.1.v5.5;pacid=30790173
chromosome_10	phytozomev13	CDS	5374972	5375060	.	+	2	ID=Cre10.g458350.t1.1.v5.5.CDS.4;Parent=Cre10.g458350.t1.1.v5.5;pacid=30790173
chromosome_10	phytozomev13	exon	5375193	5375364	.	+	.	ID=Cre10.g458350.t1.1.v5.5.exon.5;Parent=Cre10.g458350.t1.1.v5.5;pacid=30790173
chromosome_10	phytozomev13	CDS	5375193	5375364	.	+	0	ID=Cre10.g458350.t1.1.v5.5.CDS.5;Parent=Cre10.g458350.t1.1.v5.5;pacid=30790173
chromosome_10	phytozomev13	exon	5375558	5375642	.	+	.	ID=Cre10.g458350.t1.1.v5.5.exon.6;Parent=Cre10.g458350.t1.1.v5.5;pacid=30790173
chromosome_10	phytozomev13	CDS	5375558	5375642	.	+	2	ID=Cre10.g458350.t1.1.v5.5.CDS.6;Parent=Cre10.g458350.t1.1.v5.5;pacid=30790173
chromosome_10	phytozomev13	exon	5375794	5375873	.	+	.	ID=Cre10.g458350.t1.1.v5.5.exon.7;Parent=Cre10.g458350.t1.1.v5.5;pacid=30790173
chromosome_10	phytozomev13	CDS	5375794	5375873	.	+	1	ID=Cre10.g458350.t1.1.v5.5.CDS.7;Parent=Cre10.g458350.t1.1.v5.5;pacid=30790173
chromosome_10	phytozomev13	exon	5376016	5376303	.	+	.	ID=Cre10.g458350.t1.1.v5.5.exon.8;Parent=Cre10.g458350.t1.1.v5.5;pacid=30790173
chromosome_10	phytozomev13	CDS	5376016	5376303	.	+	2	ID=Cre10.g458350.t1.1.v5.5.CDS.8;Parent=Cre10.g458350.t1.1.v5.5;pacid=30790173
chromosome_10	phytozomev13	exon	5376473	5376528	.	+	.	ID=Cre10.g458350.t1.1.v5.5.exon.9;Parent=Cre10.g458350.t1.1.v5.5;pacid=30790173
chromosome_10	phytozomev13	CDS	5376473	5376528	.	+	2	ID=Cre10.g458350.t1.1.v5.5.CDS.9;Parent=Cre10.g458350.t1.1.v5.5;pacid=30790173
chromosome_10	phytozomev13	exon	5376624	5376675	.	+	.	ID=Cre10.g458350.t1.1.v5.5.exon.10;Parent=Cre10.g458350.t1.1.v5.5;pacid=30790173
chromosome_10	phytozomev13	CDS	5376624	5376675	.	+	0	ID=Cre10.g458350.t1.1.v5.5.CDS.10;Parent=Cre10.g458350.t1.1.v5.5;pacid=30790173
chromosome_10	phytozomev13	exon	5376823	5376937	.	+	.	ID=Cre10.g458350.t1.1.v5.5.exon.11;Parent=Cre10.g458350.t1.1.v5.5;pacid=30790173
chromosome_10	phytozomev13	CDS	5376823	5376937	.	+	2	ID=Cre10.g458350.t1.1.v5.5.CDS.11;Parent=Cre10.g458350.t1.1.v5.5;pacid=30790173
chromosome_10	phytozomev13	exon	5377098	5377353	.	+	.	ID=Cre10.g458350.t1.1.v5.5.exon.12;Parent=Cre10.g458350.t1.1.v5.5;pacid=30790173
chromosome_10	phytozomev13	CDS	5377098	5377353	.	+	1	ID=Cre10.g458350.t1.1.v5.5.CDS.12;Parent=Cre10.g458350.t1.1.v5.5;pacid=30790173
chromosome_10	phytozomev13	exon	5377473	5377673	.	+	.	ID=Cre10.g458350.t1.1.v5.5.exon.13;Parent=Cre10.g458350.t1.1.v5.5;pacid=30790173
chromosome_10	phytozomev13	CDS	5377473	5377673	.	+	0	ID=Cre10.g458350.t1.1.v5.5.CDS.13;Parent=Cre10.g458350.t1.1.v5.5;pacid=30790173
chromosome_10	phytozomev13	exon	5378197	5378214	.	+	.	ID=Cre10.g458350.t1.1.v5.5.exon.14;Parent=Cre10.g458350.t1.1.v5.5;pacid=30790173
chromosome_10	phytozomev13	CDS	5378197	5378214	.	+	0	ID=Cre10.g458350.t1.1.v5.5.CDS.14;Parent=Cre10.g458350.t1.1.v5.5;pacid=30790173
chromosome_10	phytozomev13	exon	5378298	5378494	.	+	.	ID=Cre10.g458350.t1.1.v5.5.exon.15;Parent=Cre10.g458350.t1.1.v5.5;pacid=30790173
chromosome_10	phytozomev13	CDS	5378298	5378494	.	+	0	ID=Cre10.g458350.t1.1.v5.5.CDS.15;Parent=Cre10.g458350.t1.1.v5.5;pacid=30790173
chromosome_10	phytozomev13	exon	5378603	5378639	.	+	.	ID=Cre10.g458350.t1.1.v5.5.exon.16;Parent=Cre10.g458350.t1.1.v5.5;pacid=30790173
chromosome_10	phytozomev13	CDS	5378603	5378639	.	+	1	ID=Cre10.g458350.t1.1.v5.5.CDS.16;Parent=Cre10.g458350.t1.1.v5.5;pacid=30790173
chromosome_10	phytozomev13	exon	5378781	5378850	.	+	.	ID=Cre10.g458350.t1.1.v5.5.exon.17;Parent=Cre10.g458350.t1.1.v5.5;pacid=30790173
chromosome_10	phytozomev13	CDS	5378781	5378850	.	+	0	ID=Cre10.g458350.t1.1.v5.5.CDS.17;Parent=Cre10.g458350.t1.1.v5.5;pacid=30790173
chromosome_10	phytozomev13	exon	5378972	5379023	.	+	.	ID=Cre10.g458350.t1.1.v5.5.exon.18;Parent=Cre10.g458350.t1.1.v5.5;pacid=30790173
chromosome_10	phytozomev13	CDS	5378972	5379023	.	+	2	ID=Cre10.g458350.t1.1.v5.5.CDS.18;Parent=Cre10.g458350.t1.1.v5.5;pacid=30790173
chromosome_10	phytozomev13	exon	5379162	5379237	.	+	.	ID=Cre10.g458350.t1.1.v5.5.exon.19;Parent=Cre10.g458350.t1.1.v5.5;pacid=30790173
chromosome_10	phytozomev13	CDS	5379162	5379237	.	+	1	ID=Cre10.g458350.t1.1.v5.5.CDS.19;Parent=Cre10.g458350.t1.1.v5.5;pacid=30790173
chromosome_10	phytozomev13	exon	5379413	5379637	.	+	.	ID=Cre10.g458350.t1.1.v5.5.exon.20;Parent=Cre10.g458350.t1.1.v5.5;pacid=30790173
chromosome_10	phytozomev13	CDS	5379413	5379637	.	+	0	ID=Cre10.g458350.t1.1.v5.5.CDS.20;Parent=Cre10.g458350.t1.1.v5.5;pacid=30790173
chromosome_10	phytozomev13	exon	5379833	5380106	.	+	.	ID=Cre10.g458350.t1.1.v5.5.exon.21;Parent=Cre10.g458350.t1.1.v5.5;pacid=30790173
chromosome_10	phytozomev13	CDS	5379833	5380106	.	+	0	ID=Cre10.g458350.t1.1.v5.5.CDS.21;Parent=Cre10.g458350.t1.1.v5.5;pacid=30790173
chromosome_10	phytozomev13	exon	5380307	5380655	.	+	.	ID=Cre10.g458350.t1.1.v5.5.exon.22;Parent=Cre10.g458350.t1.1.v5.5;pacid=30790173
chromosome_10	phytozomev13	CDS	5380307	5380655	.	+	2	ID=Cre10.g458350.t1.1.v5.5.CDS.22;Parent=Cre10.g458350.t1.1.v5.5;pacid=30790173
chromosome_10	phytozomev13	exon	5380846	5381065	.	+	.	ID=Cre10.g458350.t1.1.v5.5.exon.23;Parent=Cre10.g458350.t1.1.v5.5;pacid=30790173
chromosome_10	phytozomev13	CDS	5380846	5381065	.	+	1	ID=Cre10.g458350.t1.1.v5.5.CDS.23;Parent=Cre10.g458350.t1.1.v5.5;pacid=30790173
chromosome_10	phytozomev13	exon	5381253	5381552	.	+	.	ID=Cre10.g458350.t1.1.v5.5.exon.24;Parent=Cre10.g458350.t1.1.v5.5;pacid=30790173
chromosome_10	phytozomev13	CDS	5381253	5381552	.	+	0	ID=Cre10.g458350.t1.1.v5.5.CDS.24;Parent=Cre10.g458350.t1.1.v5.5;pacid=30790173
chromosome_10	phytozomev13	exon	5381701	5381794	.	+	.	ID=Cre10.g458350.t1.1.v5.5.exon.25;Parent=Cre10.g458350.t1.1.v5.5;pacid=30790173
chromosome_10	phytozomev13	CDS	5381701	5381794	.	+	0	ID=Cre10.g458350.t1.1.v5.5.CDS.25;Parent=Cre10.g458350.t1.1.v5.5;pacid=30790173
chromosome_10	phytozomev13	exon	5381942	5382168	.	+	.	ID=Cre10.g458350.t1.1.v5.5.exon.26;Parent=Cre10.g458350.t1.1.v5.5;pacid=30790173
chromosome_10	phytozomev13	CDS	5381942	5382168	.	+	2	ID=Cre10.g458350.t1.1.v5.5.CDS.26;Parent=Cre10.g458350.t1.1.v5.5;pacid=30790173
chromosome_10	phytozomev13	exon	5382342	5382495	.	+	.	ID=Cre10.g458350.t1.1.v5.5.exon.27;Parent=Cre10.g458350.t1.1.v5.5;pacid=30790173
chromosome_10	phytozomev13	CDS	5382342	5382495	.	+	0	ID=Cre10.g458350.t1.1.v5.5.CDS.27;Parent=Cre10.g458350.t1.1.v5.5;pacid=30790173
chromosome_10	phytozomev13	exon	5382694	5382773	.	+	.	ID=Cre10.g458350.t1.1.v5.5.exon.28;Parent=Cre10.g458350.t1.1.v5.5;pacid=30790173
chromosome_10	phytozomev13	CDS	5382694	5382773	.	+	2	ID=Cre10.g458350.t1.1.v5.5.CDS.28;Parent=Cre10.g458350.t1.1.v5.5;pacid=30790173
chromosome_10	phytozomev13	exon	5383141	5383339	.	+	.	ID=Cre10.g458350.t1.1.v5.5.exon.29;Parent=Cre10.g458350.t1.1.v5.5;pacid=30790173
chromosome_10	phytozomev13	CDS	5383141	5383339	.	+	0	ID=Cre10.g458350.t1.1.v5.5.CDS.29;Parent=Cre10.g458350.t1.1.v5.5;pacid=30790173
chromosome_10	phytozomev13	exon	5383562	5383646	.	+	.	ID=Cre10.g458350.t1.1.v5.5.exon.30;Parent=Cre10.g458350.t1.1.v5.5;pacid=30790173
chromosome_10	phytozomev13	CDS	5383562	5383646	.	+	2	ID=Cre10.g458350.t1.1.v5.5.CDS.30;Parent=Cre10.g458350.t1.1.v5.5;pacid=30790173
chromosome_10	phytozomev13	exon	5383858	5383994	.	+	.	ID=Cre10.g458350.t1.1.v5.5.exon.31;Parent=Cre10.g458350.t1.1.v5.5;pacid=30790173
chromosome_10	phytozomev13	CDS	5383858	5383994	.	+	1	ID=Cre10.g458350.t1.1.v5.5.CDS.31;Parent=Cre10.g458350.t1.1.v5.5;pacid=30790173
chromosome_10	phytozomev13	exon	5384166	5384362	.	+	.	ID=Cre10.g458350.t1.1.v5.5.exon.32;Parent=Cre10.g458350.t1.1.v5.5;pacid=30790173
chromosome_10	phytozomev13	CDS	5384166	5384362	.	+	2	ID=Cre10.g458350.t1.1.v5.5.CDS.32;Parent=Cre10.g458350.t1.1.v5.5;pacid=30790173
chromosome_10	phytozomev13	exon	5384586	5384723	.	+	.	ID=Cre10.g458350.t1.1.v5.5.exon.33;Parent=Cre10.g458350.t1.1.v5.5;pacid=30790173
chromosome_10	phytozomev13	CDS	5384586	5384723	.	+	0	ID=Cre10.g458350.t1.1.v5.5.CDS.33;Parent=Cre10.g458350.t1.1.v5.5;pacid=30790173
chromosome_10	phytozomev13	exon	5384887	5385012	.	+	.	ID=Cre10.g458350.t1.1.v5.5.exon.34;Parent=Cre10.g458350.t1.1.v5.5;pacid=30790173
chromosome_10	phytozomev13	CDS	5384887	5385012	.	+	0	ID=Cre10.g458350.t1.1.v5.5.CDS.34;Parent=Cre10.g458350.t1.1.v5.5;pacid=30790173
chromosome_10	phytozomev13	exon	5385251	5385620	.	+	.	ID=Cre10.g458350.t1.1.v5.5.exon.35;Parent=Cre10.g458350.t1.1.v5.5;pacid=30790173
chromosome_10	phytozomev13	CDS	5385251	5385620	.	+	0	ID=Cre10.g458350.t1.1.v5.5.CDS.35;Parent=Cre10.g458350.t1.1.v5.5;pacid=30790173
chromosome_10	phytozomev13	exon	5385767	5385956	.	+	.	ID=Cre10.g458350.t1.1.v5.5.exon.36;Parent=Cre10.g458350.t1.1.v5.5;pacid=30790173
chromosome_10	phytozomev13	CDS	5385767	5385956	.	+	2	ID=Cre10.g458350.t1.1.v5.5.CDS.36;Parent=Cre10.g458350.t1.1.v5.5;pacid=30790173
chromosome_10	phytozomev13	exon	5386102	5387056	.	+	.	ID=Cre10.g458350.t1.1.v5.5.exon.37;Parent=Cre10.g458350.t1.1.v5.5;pacid=30790173
chromosome_10	phytozomev13	CDS	5386102	5387056	.	+	1	ID=Cre10.g458350.t1.1.v5.5.CDS.37;Parent=Cre10.g458350.t1.1.v5.5;pacid=30790173
chromosome_10	phytozomev13	exon	5387239	5387876	.	+	.	ID=Cre10.g458350.t1.1.v5.5.exon.38;Parent=Cre10.g458350.t1.1.v5.5;pacid=30790173
chromosome_10	phytozomev13	CDS	5387239	5387876	.	+	0	ID=Cre10.g458350.t1.1.v5.5.CDS.38;Parent=Cre10.g458350.t1.1.v5.5;pacid=30790173
chromosome_10	phytozomev13	exon	5388007	5388156	.	+	.	ID=Cre10.g458350.t1.1.v5.5.exon.39;Parent=Cre10.g458350.t1.1.v5.5;pacid=30790173
chromosome_10	phytozomev13	CDS	5388007	5388156	.	+	1	ID=Cre10.g458350.t1.1.v5.5.CDS.39;Parent=Cre10.g458350.t1.1.v5.5;pacid=30790173
chromosome_10	phytozomev13	exon	5388296	5388453	.	+	.	ID=Cre10.g458350.t1.1.v5.5.exon.40;Parent=Cre10.g458350.t1.1.v5.5;pacid=30790173
chromosome_10	phytozomev13	CDS	5388296	5388453	.	+	1	ID=Cre10.g458350.t1.1.v5.5.CDS.40;Parent=Cre10.g458350.t1.1.v5.5;pacid=30790173
chromosome_10	phytozomev13	exon	5388580	5388924	.	+	.	ID=Cre10.g458350.t1.1.v5.5.exon.41;Parent=Cre10.g458350.t1.1.v5.5;pacid=30790173
chromosome_10	phytozomev13	CDS	5388580	5388924	.	+	2	ID=Cre10.g458350.t1.1.v5.5.CDS.41;Parent=Cre10.g458350.t1.1.v5.5;pacid=30790173
chromosome_10	phytozomev13	exon	5389040	5389097	.	+	.	ID=Cre10.g458350.t1.1.v5.5.exon.42;Parent=Cre10.g458350.t1.1.v5.5;pacid=30790173
chromosome_10	phytozomev13	CDS	5389040	5389097	.	+	2	ID=Cre10.g458350.t1.1.v5.5.CDS.42;Parent=Cre10.g458350.t1.1.v5.5;pacid=30790173
chromosome_10	phytozomev13	exon	5389226	5389582	.	+	.	ID=Cre10.g458350.t1.1.v5.5.exon.43;Parent=Cre10.g458350.t1.1.v5.5;pacid=30790173
chromosome_10	phytozomev13	CDS	5389226	5389582	.	+	1	ID=Cre10.g458350.t1.1.v5.5.CDS.43;Parent=Cre10.g458350.t1.1.v5.5;pacid=30790173
chromosome_10	phytozomev13	exon	5389783	5389886	.	+	.	ID=Cre10.g458350.t1.1.v5.5.exon.44;Parent=Cre10.g458350.t1.1.v5.5;pacid=30790173
chromosome_10	phytozomev13	CDS	5389783	5389886	.	+	1	ID=Cre10.g458350.t1.1.v5.5.CDS.44;Parent=Cre10.g458350.t1.1.v5.5;pacid=30790173
chromosome_10	phytozomev13	exon	5389989	5390227	.	+	.	ID=Cre10.g458350.t1.1.v5.5.exon.45;Parent=Cre10.g458350.t1.1.v5.5;pacid=30790173
chromosome_10	phytozomev13	CDS	5389989	5390227	.	+	2	ID=Cre10.g458350.t1.1.v5.5.CDS.45;Parent=Cre10.g458350.t1.1.v5.5;pacid=30790173
chromosome_10	phytozomev13	exon	5390357	5390513	.	+	.	ID=Cre10.g458350.t1.1.v5.5.exon.46;Parent=Cre10.g458350.t1.1.v5.5;pacid=30790173
chromosome_10	phytozomev13	CDS	5390357	5390513	.	+	0	ID=Cre10.g458350.t1.1.v5.5.CDS.46;Parent=Cre10.g458350.t1.1.v5.5;pacid=30790173
chromosome_10	phytozomev13	exon	5390697	5390803	.	+	.	ID=Cre10.g458350.t1.1.v5.5.exon.47;Parent=Cre10.g458350.t1.1.v5.5;pacid=30790173
chromosome_10	phytozomev13	CDS	5390697	5390803	.	+	2	ID=Cre10.g458350.t1.1.v5.5.CDS.47;Parent=Cre10.g458350.t1.1.v5.5;pacid=30790173
chromosome_10	phytozomev13	exon	5390933	5391295	.	+	.	ID=Cre10.g458350.t1.1.v5.5.exon.48;Parent=Cre10.g458350.t1.1.v5.5;pacid=30790173
chromosome_10	phytozomev13	CDS	5390933	5391295	.	+	0	ID=Cre10.g458350.t1.1.v5.5.CDS.48;Parent=Cre10.g458350.t1.1.v5.5;pacid=30790173
chromosome_10	phytozomev13	exon	5391432	5391664	.	+	.	ID=Cre10.g458350.t1.1.v5.5.exon.49;Parent=Cre10.g458350.t1.1.v5.5;pacid=30790173
chromosome_10	phytozomev13	CDS	5391432	5391664	.	+	0	ID=Cre10.g458350.t1.1.v5.5.CDS.49;Parent=Cre10.g458350.t1.1.v5.5;pacid=30790173
chromosome_10	phytozomev13	exon	5391861	5391903	.	+	.	ID=Cre10.g458350.t1.1.v5.5.exon.50;Parent=Cre10.g458350.t1.1.v5.5;pacid=30790173
chromosome_10	phytozomev13	CDS	5391861	5391903	.	+	1	ID=Cre10.g458350.t1.1.v5.5.CDS.50;Parent=Cre10.g458350.t1.1.v5.5;pacid=30790173
chromosome_10	phytozomev13	exon	5392078	5392294	.	+	.	ID=Cre10.g458350.t1.1.v5.5.exon.51;Parent=Cre10.g458350.t1.1.v5.5;pacid=30790173
chromosome_10	phytozomev13	CDS	5392078	5392294	.	+	0	ID=Cre10.g458350.t1.1.v5.5.CDS.51;Parent=Cre10.g458350.t1.1.v5.5;pacid=30790173
chromosome_10	phytozomev13	exon	5392493	5392588	.	+	.	ID=Cre10.g458350.t1.1.v5.5.exon.52;Parent=Cre10.g458350.t1.1.v5.5;pacid=30790173
chromosome_10	phytozomev13	CDS	5392493	5392588	.	+	2	ID=Cre10.g458350.t1.1.v5.5.CDS.52;Parent=Cre10.g458350.t1.1.v5.5;pacid=30790173
chromosome_10	phytozomev13	exon	5392754	5392869	.	+	.	ID=Cre10.g458350.t1.1.v5.5.exon.53;Parent=Cre10.g458350.t1.1.v5.5;pacid=30790173
chromosome_10	phytozomev13	CDS	5392754	5392869	.	+	2	ID=Cre10.g458350.t1.1.v5.5.CDS.53;Parent=Cre10.g458350.t1.1.v5.5;pacid=30790173
chromosome_10	phytozomev13	exon	5393069	5393148	.	+	.	ID=Cre10.g458350.t1.1.v5.5.exon.54;Parent=Cre10.g458350.t1.1.v5.5;pacid=30790173
chromosome_10	phytozomev13	CDS	5393069	5393148	.	+	0	ID=Cre10.g458350.t1.1.v5.5.CDS.54;Parent=Cre10.g458350.t1.1.v5.5;pacid=30790173
chromosome_10	phytozomev13	exon	5393266	5393375	.	+	.	ID=Cre10.g458350.t1.1.v5.5.exon.55;Parent=Cre10.g458350.t1.1.v5.5;pacid=30790173
chromosome_10	phytozomev13	CDS	5393266	5393375	.	+	1	ID=Cre10.g458350.t1.1.v5.5.CDS.55;Parent=Cre10.g458350.t1.1.v5.5;pacid=30790173
chromosome_10	phytozomev13	exon	5393545	5393648	.	+	.	ID=Cre10.g458350.t1.1.v5.5.exon.56;Parent=Cre10.g458350.t1.1.v5.5;pacid=30790173
chromosome_10	phytozomev13	CDS	5393545	5393648	.	+	2	ID=Cre10.g458350.t1.1.v5.5.CDS.56;Parent=Cre10.g458350.t1.1.v5.5;pacid=30790173
chromosome_10	phytozomev13	exon	5393800	5394187	.	+	.	ID=Cre10.g458350.t1.1.v5.5.exon.57;Parent=Cre10.g458350.t1.1.v5.5;pacid=30790173
chromosome_10	phytozomev13	CDS	5393800	5394187	.	+	0	ID=Cre10.g458350.t1.1.v5.5.CDS.57;Parent=Cre10.g458350.t1.1.v5.5;pacid=30790173
chromosome_10	phytozomev13	exon	5394323	5394628	.	+	.	ID=Cre10.g458350.t1.1.v5.5.exon.58;Parent=Cre10.g458350.t1.1.v5.5;pacid=30790173
chromosome_10	phytozomev13	CDS	5394323	5394628	.	+	2	ID=Cre10.g458350.t1.1.v5.5.CDS.58;Parent=Cre10.g458350.t1.1.v5.5;pacid=30790173
chromosome_10	phytozomev13	exon	5394790	5395077	.	+	.	ID=Cre10.g458350.t1.1.v5.5.exon.59;Parent=Cre10.g458350.t1.1.v5.5;pacid=30790173
chromosome_10	phytozomev13	CDS	5394790	5395077	.	+	2	ID=Cre10.g458350.t1.1.v5.5.CDS.59;Parent=Cre10.g458350.t1.1.v5.5;pacid=30790173
chromosome_10	phytozomev13	exon	5395211	5395360	.	+	.	ID=Cre10.g458350.t1.1.v5.5.exon.60;Parent=Cre10.g458350.t1.1.v5.5;pacid=30790173
chromosome_10	phytozomev13	CDS	5395211	5395360	.	+	2	ID=Cre10.g458350.t1.1.v5.5.CDS.60;Parent=Cre10.g458350.t1.1.v5.5;pacid=30790173
chromosome_10	phytozomev13	exon	5395447	5395590	.	+	.	ID=Cre10.g458350.t1.1.v5.5.exon.61;Parent=Cre10.g458350.t1.1.v5.5;pacid=30790173
chromosome_10	phytozomev13	CDS	5395447	5395590	.	+	2	ID=Cre10.g458350.t1.1.v5.5.CDS.61;Parent=Cre10.g458350.t1.1.v5.5;pacid=30790173
chromosome_10	phytozomev13	exon	5395720	5395821	.	+	.	ID=Cre10.g458350.t1.1.v5.5.exon.62;Parent=Cre10.g458350.t1.1.v5.5;pacid=30790173
chromosome_10	phytozomev13	CDS	5395720	5395821	.	+	2	ID=Cre10.g458350.t1.1.v5.5.CDS.62;Parent=Cre10.g458350.t1.1.v5.5;pacid=30790173
chromosome_10	phytozomev13	exon	5395964	5396236	.	+	.	ID=Cre10.g458350.t1.1.v5.5.exon.63;Parent=Cre10.g458350.t1.1.v5.5;pacid=30790173
chromosome_10	phytozomev13	CDS	5395964	5396236	.	+	2	ID=Cre10.g458350.t1.1.v5.5.CDS.63;Parent=Cre10.g458350.t1.1.v5.5;pacid=30790173
chromosome_10	phytozomev13	exon	5396424	5396609	.	+	.	ID=Cre10.g458350.t1.1.v5.5.exon.64;Parent=Cre10.g458350.t1.1.v5.5;pacid=30790173
chromosome_10	phytozomev13	CDS	5396424	5396609	.	+	2	ID=Cre10.g458350.t1.1.v5.5.CDS.64;Parent=Cre10.g458350.t1.1.v5.5;pacid=30790173
chromosome_10	phytozomev13	exon	5397012	5397191	.	+	.	ID=Cre10.g458350.t1.1.v5.5.exon.65;Parent=Cre10.g458350.t1.1.v5.5;pacid=30790173
chromosome_10	phytozomev13	CDS	5397012	5397191	.	+	2	ID=Cre10.g458350.t1.1.v5.5.CDS.65;Parent=Cre10.g458350.t1.1.v5.5;pacid=30790173
chromosome_10	phytozomev13	exon	5397420	5397653	.	+	.	ID=Cre10.g458350.t1.1.v5.5.exon.66;Parent=Cre10.g458350.t1.1.v5.5;pacid=30790173
chromosome_10	phytozomev13	CDS	5397420	5397653	.	+	2	ID=Cre10.g458350.t1.1.v5.5.CDS.66;Parent=Cre10.g458350.t1.1.v5.5;pacid=30790173
chromosome_10	phytozomev13	exon	5397786	5397882	.	+	.	ID=Cre10.g458350.t1.1.v5.5.exon.67;Parent=Cre10.g458350.t1.1.v5.5;pacid=30790173
chromosome_10	phytozomev13	CDS	5397786	5397882	.	+	2	ID=Cre10.g458350.t1.1.v5.5.CDS.67;Parent=Cre10.g458350.t1.1.v5.5;pacid=30790173
chromosome_10	phytozomev13	exon	5398026	5398067	.	+	.	ID=Cre10.g458350.t1.1.v5.5.exon.68;Parent=Cre10.g458350.t1.1.v5.5;pacid=30790173
chromosome_10	phytozomev13	CDS	5398026	5398067	.	+	1	ID=Cre10.g458350.t1.1.v5.5.CDS.68;Parent=Cre10.g458350.t1.1.v5.5;pacid=30790173
chromosome_10	phytozomev13	exon	5398242	5398289	.	+	.	ID=Cre10.g458350.t1.1.v5.5.exon.69;Parent=Cre10.g458350.t1.1.v5.5;pacid=30790173
chromosome_10	phytozomev13	CDS	5398242	5398289	.	+	1	ID=Cre10.g458350.t1.1.v5.5.CDS.69;Parent=Cre10.g458350.t1.1.v5.5;pacid=30790173
chromosome_10	phytozomev13	exon	5398519	5398745	.	+	.	ID=Cre10.g458350.t1.1.v5.5.exon.70;Parent=Cre10.g458350.t1.1.v5.5;pacid=30790173
chromosome_10	phytozomev13	CDS	5398519	5398745	.	+	1	ID=Cre10.g458350.t1.1.v5.5.CDS.70;Parent=Cre10.g458350.t1.1.v5.5;pacid=30790173
chromosome_10	phytozomev13	exon	5398934	5399207	.	+	.	ID=Cre10.g458350.t1.1.v5.5.exon.71;Parent=Cre10.g458350.t1.1.v5.5;pacid=30790173
chromosome_10	phytozomev13	CDS	5398934	5399207	.	+	2	ID=Cre10.g458350.t1.1.v5.5.CDS.71;Parent=Cre10.g458350.t1.1.v5.5;pacid=30790173
chromosome_10	phytozomev13	exon	5399354	5399408	.	+	.	ID=Cre10.g458350.t1.1.v5.5.exon.72;Parent=Cre10.g458350.t1.1.v5.5;pacid=30790173
chromosome_10	phytozomev13	CDS	5399354	5399408	.	+	1	ID=Cre10.g458350.t1.1.v5.5.CDS.72;Parent=Cre10.g458350.t1.1.v5.5;pacid=30790173
chromosome_10	phytozomev13	exon	5399520	5399930	.	+	.	ID=Cre10.g458350.t1.1.v5.5.exon.73;Parent=Cre10.g458350.t1.1.v5.5;pacid=30790173
chromosome_10	phytozomev13	CDS	5399520	5399930	.	+	0	ID=Cre10.g458350.t1.1.v5.5.CDS.73;Parent=Cre10.g458350.t1.1.v5.5;pacid=30790173
chromosome_10	phytozomev13	exon	5400268	5400277	.	+	.	ID=Cre10.g458350.t1.1.v5.5.exon.74;Parent=Cre10.g458350.t1.1.v5.5;pacid=30790173
chromosome_10	phytozomev13	CDS	5400268	5400277	.	+	0	ID=Cre10.g458350.t1.1.v5.5.CDS.74;Parent=Cre10.g458350.t1.1.v5.5;pacid=30790173
chromosome_10	phytozomev13	exon	5400441	5400495	.	+	.	ID=Cre10.g458350.t1.1.v5.5.exon.75;Parent=Cre10.g458350.t1.1.v5.5;pacid=30790173
chromosome_10	phytozomev13	CDS	5400441	5400495	.	+	2	ID=Cre10.g458350.t1.1.v5.5.CDS.75;Parent=Cre10.g458350.t1.1.v5.5;pacid=30790173
chromosome_10	phytozomev13	exon	5400593	5400662	.	+	.	ID=Cre10.g458350.t1.1.v5.5.exon.76;Parent=Cre10.g458350.t1.1.v5.5;pacid=30790173
chromosome_10	phytozomev13	CDS	5400593	5400662	.	+	1	ID=Cre10.g458350.t1.1.v5.5.CDS.76;Parent=Cre10.g458350.t1.1.v5.5;pacid=30790173
chromosome_10	phytozomev13	exon	5400835	5401191	.	+	.	ID=Cre10.g458350.t1.1.v5.5.exon.77;Parent=Cre10.g458350.t1.1.v5.5;pacid=30790173
chromosome_10	phytozomev13	CDS	5400835	5401191	.	+	0	ID=Cre10.g458350.t1.1.v5.5.CDS.77;Parent=Cre10.g458350.t1.1.v5.5;pacid=30790173
chromosome_10	phytozomev13	exon	5401389	5401548	.	+	.	ID=Cre10.g458350.t1.1.v5.5.exon.78;Parent=Cre10.g458350.t1.1.v5.5;pacid=30790173
chromosome_10	phytozomev13	CDS	5401389	5401548	.	+	0	ID=Cre10.g458350.t1.1.v5.5.CDS.78;Parent=Cre10.g458350.t1.1.v5.5;pacid=30790173
chromosome_10	phytozomev13	exon	5401648	5401804	.	+	.	ID=Cre10.g458350.t1.1.v5.5.exon.79;Parent=Cre10.g458350.t1.1.v5.5;pacid=30790173
chromosome_10	phytozomev13	CDS	5401648	5401804	.	+	2	ID=Cre10.g458350.t1.1.v5.5.CDS.79;Parent=Cre10.g458350.t1.1.v5.5;pacid=30790173
chromosome_10	phytozomev13	exon	5401977	5402160	.	+	.	ID=Cre10.g458350.t1.1.v5.5.exon.80;Parent=Cre10.g458350.t1.1.v5.5;pacid=30790173
chromosome_10	phytozomev13	CDS	5401977	5402160	.	+	1	ID=Cre10.g458350.t1.1.v5.5.CDS.80;Parent=Cre10.g458350.t1.1.v5.5;pacid=30790173
chromosome_10	phytozomev13	exon	5402312	5402468	.	+	.	ID=Cre10.g458350.t1.1.v5.5.exon.81;Parent=Cre10.g458350.t1.1.v5.5;pacid=30790173
chromosome_10	phytozomev13	CDS	5402312	5402468	.	+	0	ID=Cre10.g458350.t1.1.v5.5.CDS.81;Parent=Cre10.g458350.t1.1.v5.5;pacid=30790173
chromosome_10	phytozomev13	exon	5402595	5402738	.	+	.	ID=Cre10.g458350.t1.1.v5.5.exon.82;Parent=Cre10.g458350.t1.1.v5.5;pacid=30790173
chromosome_10	phytozomev13	CDS	5402595	5402738	.	+	2	ID=Cre10.g458350.t1.1.v5.5.CDS.82;Parent=Cre10.g458350.t1.1.v5.5;pacid=30790173
chromosome_10	phytozomev13	exon	5402860	5403213	.	+	.	ID=Cre10.g458350.t1.1.v5.5.exon.83;Parent=Cre10.g458350.t1.1.v5.5;pacid=30790173
chromosome_10	phytozomev13	CDS	5402860	5403213	.	+	2	ID=Cre10.g458350.t1.1.v5.5.CDS.83;Parent=Cre10.g458350.t1.1.v5.5;pacid=30790173
chromosome_10	phytozomev13	exon	5403384	5403586	.	+	.	ID=Cre10.g458350.t1.1.v5.5.exon.84;Parent=Cre10.g458350.t1.1.v5.5;pacid=30790173
chromosome_10	phytozomev13	CDS	5403384	5403586	.	+	2	ID=Cre10.g458350.t1.1.v5.5.CDS.84;Parent=Cre10.g458350.t1.1.v5.5;pacid=30790173
chromosome_10	phytozomev13	exon	5403743	5403801	.	+	.	ID=Cre10.g458350.t1.1.v5.5.exon.85;Parent=Cre10.g458350.t1.1.v5.5;pacid=30790173
chromosome_10	phytozomev13	CDS	5403743	5403801	.	+	0	ID=Cre10.g458350.t1.1.v5.5.CDS.85;Parent=Cre10.g458350.t1.1.v5.5;pacid=30790173
chromosome_10	phytozomev13	exon	5403944	5404095	.	+	.	ID=Cre10.g458350.t1.1.v5.5.exon.86;Parent=Cre10.g458350.t1.1.v5.5;pacid=30790173
chromosome_10	phytozomev13	CDS	5403944	5404095	.	+	1	ID=Cre10.g458350.t1.1.v5.5.CDS.86;Parent=Cre10.g458350.t1.1.v5.5;pacid=30790173
chromosome_10	phytozomev13	exon	5404318	5404418	.	+	.	ID=Cre10.g458350.t1.1.v5.5.exon.87;Parent=Cre10.g458350.t1.1.v5.5;pacid=30790173
chromosome_10	phytozomev13	CDS	5404318	5404418	.	+	2	ID=Cre10.g458350.t1.1.v5.5.CDS.87;Parent=Cre10.g458350.t1.1.v5.5;pacid=30790173
chromosome_10	phytozomev13	exon	5404548	5404711	.	+	.	ID=Cre10.g458350.t1.1.v5.5.exon.88;Parent=Cre10.g458350.t1.1.v5.5;pacid=30790173
chromosome_10	phytozomev13	CDS	5404548	5404711	.	+	0	ID=Cre10.g458350.t1.1.v5.5.CDS.88;Parent=Cre10.g458350.t1.1.v5.5;pacid=30790173
chromosome_10	phytozomev13	exon	5404903	5405072	.	+	.	ID=Cre10.g458350.t1.1.v5.5.exon.89;Parent=Cre10.g458350.t1.1.v5.5;pacid=30790173
chromosome_10	phytozomev13	CDS	5404903	5405072	.	+	1	ID=Cre10.g458350.t1.1.v5.5.CDS.89;Parent=Cre10.g458350.t1.1.v5.5;pacid=30790173
chromosome_10	phytozomev13	exon	5405242	5405396	.	+	.	ID=Cre10.g458350.t1.1.v5.5.exon.90;Parent=Cre10.g458350.t1.1.v5.5;pacid=30790173
chromosome_10	phytozomev13	CDS	5405242	5405396	.	+	2	ID=Cre10.g458350.t1.1.v5.5.CDS.90;Parent=Cre10.g458350.t1.1.v5.5;pacid=30790173
chromosome_10	phytozomev13	exon	5405542	5405691	.	+	.	ID=Cre10.g458350.t1.1.v5.5.exon.91;Parent=Cre10.g458350.t1.1.v5.5;pacid=30790173
chromosome_10	phytozomev13	CDS	5405542	5405691	.	+	0	ID=Cre10.g458350.t1.1.v5.5.CDS.91;Parent=Cre10.g458350.t1.1.v5.5;pacid=30790173
chromosome_10	phytozomev13	exon	5405858	5406211	.	+	.	ID=Cre10.g458350.t1.1.v5.5.exon.92;Parent=Cre10.g458350.t1.1.v5.5;pacid=30790173
chromosome_10	phytozomev13	CDS	5405858	5406211	.	+	0	ID=Cre10.g458350.t1.1.v5.5.CDS.92;Parent=Cre10.g458350.t1.1.v5.5;pacid=30790173
chromosome_10	phytozomev13	exon	5406329	5406476	.	+	.	ID=Cre10.g458350.t1.1.v5.5.exon.93;Parent=Cre10.g458350.t1.1.v5.5;pacid=30790173
chromosome_10	phytozomev13	CDS	5406329	5406476	.	+	0	ID=Cre10.g458350.t1.1.v5.5.CDS.93;Parent=Cre10.g458350.t1.1.v5.5;pacid=30790173
chromosome_10	phytozomev13	exon	5406654	5406755	.	+	.	ID=Cre10.g458350.t1.1.v5.5.exon.94;Parent=Cre10.g458350.t1.1.v5.5;pacid=30790173
chromosome_10	phytozomev13	CDS	5406654	5406755	.	+	2	ID=Cre10.g458350.t1.1.v5.5.CDS.94;Parent=Cre10.g458350.t1.1.v5.5;pacid=30790173
chromosome_10	phytozomev13	exon	5406923	5406969	.	+	.	ID=Cre10.g458350.t1.1.v5.5.exon.95;Parent=Cre10.g458350.t1.1.v5.5;pacid=30790173
chromosome_10	phytozomev13	CDS	5406923	5406969	.	+	2	ID=Cre10.g458350.t1.1.v5.5.CDS.95;Parent=Cre10.g458350.t1.1.v5.5;pacid=30790173
chromosome_10	phytozomev13	exon	5407054	5407116	.	+	.	ID=Cre10.g458350.t1.1.v5.5.exon.96;Parent=Cre10.g458350.t1.1.v5.5;pacid=30790173
chromosome_10	phytozomev13	CDS	5407054	5407116	.	+	0	ID=Cre10.g458350.t1.1.v5.5.CDS.96;Parent=Cre10.g458350.t1.1.v5.5;pacid=30790173
chromosome_10	phytozomev13	exon	5407370	5407537	.	+	.	ID=Cre10.g458350.t1.1.v5.5.exon.97;Parent=Cre10.g458350.t1.1.v5.5;pacid=30790173
chromosome_10	phytozomev13	CDS	5407370	5407537	.	+	0	ID=Cre10.g458350.t1.1.v5.5.CDS.97;Parent=Cre10.g458350.t1.1.v5.5;pacid=30790173
chromosome_10	phytozomev13	exon	5407685	5407832	.	+	.	ID=Cre10.g458350.t1.1.v5.5.exon.98;Parent=Cre10.g458350.t1.1.v5.5;pacid=30790173
chromosome_10	phytozomev13	CDS	5407685	5407832	.	+	0	ID=Cre10.g458350.t1.1.v5.5.CDS.98;Parent=Cre10.g458350.t1.1.v5.5;pacid=30790173
chromosome_10	phytozomev13	exon	5408000	5408101	.	+	.	ID=Cre10.g458350.t1.1.v5.5.exon.99;Parent=Cre10.g458350.t1.1.v5.5;pacid=30790173
chromosome_10	phytozomev13	CDS	5408000	5408101	.	+	2	ID=Cre10.g458350.t1.1.v5.5.CDS.99;Parent=Cre10.g458350.t1.1.v5.5;pacid=30790173
chromosome_10	phytozomev13	exon	5408224	5408276	.	+	.	ID=Cre10.g458350.t1.1.v5.5.exon.100;Parent=Cre10.g458350.t1.1.v5.5;pacid=30790173
chromosome_10	phytozomev13	CDS	5408224	5408276	.	+	2	ID=Cre10.g458350.t1.1.v5.5.CDS.100;Parent=Cre10.g458350.t1.1.v5.5;pacid=30790173
chromosome_10	phytozomev13	exon	5408416	5408478	.	+	.	ID=Cre10.g458350.t1.1.v5.5.exon.101;Parent=Cre10.g458350.t1.1.v5.5;pacid=30790173
chromosome_10	phytozomev13	CDS	5408416	5408478	.	+	0	ID=Cre10.g458350.t1.1.v5.5.CDS.101;Parent=Cre10.g458350.t1.1.v5.5;pacid=30790173
chromosome_10	phytozomev13	exon	5408669	5408760	.	+	.	ID=Cre10.g458350.t1.1.v5.5.exon.102;Parent=Cre10.g458350.t1.1.v5.5;pacid=30790173
chromosome_10	phytozomev13	CDS	5408669	5408760	.	+	0	ID=Cre10.g458350.t1.1.v5.5.CDS.102;Parent=Cre10.g458350.t1.1.v5.5;pacid=30790173
chromosome_10	phytozomev13	exon	5408903	5408960	.	+	.	ID=Cre10.g458350.t1.1.v5.5.exon.103;Parent=Cre10.g458350.t1.1.v5.5;pacid=30790173
chromosome_10	phytozomev13	CDS	5408903	5408960	.	+	1	ID=Cre10.g458350.t1.1.v5.5.CDS.103;Parent=Cre10.g458350.t1.1.v5.5;pacid=30790173
chromosome_10	phytozomev13	exon	5409290	5409662	.	+	.	ID=Cre10.g458350.t1.1.v5.5.exon.104;Parent=Cre10.g458350.t1.1.v5.5;pacid=30790173
chromosome_10	phytozomev13	CDS	5409290	5409662	.	+	0	ID=Cre10.g458350.t1.1.v5.5.CDS.104;Parent=Cre10.g458350.t1.1.v5.5;pacid=30790173
chromosome_10	phytozomev13	exon	5409781	5409886	.	+	.	ID=Cre10.g458350.t1.1.v5.5.exon.105;Parent=Cre10.g458350.t1.1.v5.5;pacid=30790173
chromosome_10	phytozomev13	CDS	5409781	5409886	.	+	2	ID=Cre10.g458350.t1.1.v5.5.CDS.105;Parent=Cre10.g458350.t1.1.v5.5;pacid=30790173
chromosome_10	phytozomev13	exon	5410160	5410235	.	+	.	ID=Cre10.g458350.t1.1.v5.5.exon.106;Parent=Cre10.g458350.t1.1.v5.5;pacid=30790173
chromosome_10	phytozomev13	CDS	5410160	5410235	.	+	1	ID=Cre10.g458350.t1.1.v5.5.CDS.106;Parent=Cre10.g458350.t1.1.v5.5;pacid=30790173
chromosome_10	phytozomev13	exon	5410329	5410392	.	+	.	ID=Cre10.g458350.t1.1.v5.5.exon.107;Parent=Cre10.g458350.t1.1.v5.5;pacid=30790173
chromosome_10	phytozomev13	CDS	5410329	5410392	.	+	0	ID=Cre10.g458350.t1.1.v5.5.CDS.107;Parent=Cre10.g458350.t1.1.v5.5;pacid=30790173
chromosome_10	phytozomev13	exon	5410571	5410660	.	+	.	ID=Cre10.g458350.t1.1.v5.5.exon.108;Parent=Cre10.g458350.t1.1.v5.5;pacid=30790173
chromosome_10	phytozomev13	CDS	5410571	5410660	.	+	2	ID=Cre10.g458350.t1.1.v5.5.CDS.108;Parent=Cre10.g458350.t1.1.v5.5;pacid=30790173
chromosome_10	phytozomev13	exon	5410893	5410994	.	+	.	ID=Cre10.g458350.t1.1.v5.5.exon.109;Parent=Cre10.g458350.t1.1.v5.5;pacid=30790173
chromosome_10	phytozomev13	CDS	5410893	5410994	.	+	2	ID=Cre10.g458350.t1.1.v5.5.CDS.109;Parent=Cre10.g458350.t1.1.v5.5;pacid=30790173
chromosome_10	phytozomev13	exon	5411190	5411359	.	+	.	ID=Cre10.g458350.t1.1.v5.5.exon.110;Parent=Cre10.g458350.t1.1.v5.5;pacid=30790173
chromosome_10	phytozomev13	CDS	5411190	5411359	.	+	2	ID=Cre10.g458350.t1.1.v5.5.CDS.110;Parent=Cre10.g458350.t1.1.v5.5;pacid=30790173
chromosome_10	phytozomev13	exon	5411547	5411712	.	+	.	ID=Cre10.g458350.t1.1.v5.5.exon.111;Parent=Cre10.g458350.t1.1.v5.5;pacid=30790173
chromosome_10	phytozomev13	CDS	5411547	5411712	.	+	0	ID=Cre10.g458350.t1.1.v5.5.CDS.111;Parent=Cre10.g458350.t1.1.v5.5;pacid=30790173
chromosome_10	phytozomev13	exon	5411882	5412106	.	+	.	ID=Cre10.g458350.t1.1.v5.5.exon.112;Parent=Cre10.g458350.t1.1.v5.5;pacid=30790173
chromosome_10	phytozomev13	CDS	5411882	5412106	.	+	2	ID=Cre10.g458350.t1.1.v5.5.CDS.112;Parent=Cre10.g458350.t1.1.v5.5;pacid=30790173
chromosome_10	phytozomev13	exon	5412215	5412279	.	+	.	ID=Cre10.g458350.t1.1.v5.5.exon.113;Parent=Cre10.g458350.t1.1.v5.5;pacid=30790173
chromosome_10	phytozomev13	CDS	5412215	5412279	.	+	2	ID=Cre10.g458350.t1.1.v5.5.CDS.113;Parent=Cre10.g458350.t1.1.v5.5;pacid=30790173
chromosome_10	phytozomev13	exon	5412494	5412698	.	+	.	ID=Cre10.g458350.t1.1.v5.5.exon.114;Parent=Cre10.g458350.t1.1.v5.5;pacid=30790173
chromosome_10	phytozomev13	CDS	5412494	5412698	.	+	0	ID=Cre10.g458350.t1.1.v5.5.CDS.114;Parent=Cre10.g458350.t1.1.v5.5;pacid=30790173
chromosome_10	phytozomev13	exon	5412839	5413129	.	+	.	ID=Cre10.g458350.t1.1.v5.5.exon.115;Parent=Cre10.g458350.t1.1.v5.5;pacid=30790173
chromosome_10	phytozomev13	CDS	5412839	5413129	.	+	2	ID=Cre10.g458350.t1.1.v5.5.CDS.115;Parent=Cre10.g458350.t1.1.v5.5;pacid=30790173
chromosome_10	phytozomev13	exon	5413396	5413468	.	+	.	ID=Cre10.g458350.t1.1.v5.5.exon.116;Parent=Cre10.g458350.t1.1.v5.5;pacid=30790173
chromosome_10	phytozomev13	CDS	5413396	5413468	.	+	2	ID=Cre10.g458350.t1.1.v5.5.CDS.116;Parent=Cre10.g458350.t1.1.v5.5;pacid=30790173
chromosome_10	phytozomev13	exon	5413725	5413910	.	+	.	ID=Cre10.g458350.t1.1.v5.5.exon.117;Parent=Cre10.g458350.t1.1.v5.5;pacid=30790173
chromosome_10	phytozomev13	CDS	5413725	5413910	.	+	1	ID=Cre10.g458350.t1.1.v5.5.CDS.117;Parent=Cre10.g458350.t1.1.v5.5;pacid=30790173
chromosome_10	phytozomev13	exon	5414136	5414385	.	+	.	ID=Cre10.g458350.t1.1.v5.5.exon.118;Parent=Cre10.g458350.t1.1.v5.5;pacid=30790173
chromosome_10	phytozomev13	CDS	5414136	5414385	.	+	1	ID=Cre10.g458350.t1.1.v5.5.CDS.118;Parent=Cre10.g458350.t1.1.v5.5;pacid=30790173
chromosome_10	phytozomev13	exon	5414535	5414690	.	+	.	ID=Cre10.g458350.t1.1.v5.5.exon.119;Parent=Cre10.g458350.t1.1.v5.5;pacid=30790173
chromosome_10	phytozomev13	CDS	5414535	5414690	.	+	0	ID=Cre10.g458350.t1.1.v5.5.CDS.119;Parent=Cre10.g458350.t1.1.v5.5;pacid=30790173
chromosome_10	phytozomev13	exon	5414846	5415075	.	+	.	ID=Cre10.g458350.t1.1.v5.5.exon.120;Parent=Cre10.g458350.t1.1.v5.5;pacid=30790173
chromosome_10	phytozomev13	CDS	5414846	5415075	.	+	0	ID=Cre10.g458350.t1.1.v5.5.CDS.120;Parent=Cre10.g458350.t1.1.v5.5;pacid=30790173
chromosome_10	phytozomev13	exon	5415293	5415404	.	+	.	ID=Cre10.g458350.t1.1.v5.5.exon.121;Parent=Cre10.g458350.t1.1.v5.5;pacid=30790173
chromosome_10	phytozomev13	CDS	5415293	5415404	.	+	1	ID=Cre10.g458350.t1.1.v5.5.CDS.121;Parent=Cre10.g458350.t1.1.v5.5;pacid=30790173
chromosome_10	phytozomev13	exon	5415591	5415649	.	+	.	ID=Cre10.g458350.t1.1.v5.5.exon.122;Parent=Cre10.g458350.t1.1.v5.5;pacid=30790173
chromosome_10	phytozomev13	CDS	5415591	5415649	.	+	0	ID=Cre10.g458350.t1.1.v5.5.CDS.122;Parent=Cre10.g458350.t1.1.v5.5;pacid=30790173
chromosome_10	phytozomev13	exon	5415857	5415923	.	+	.	ID=Cre10.g458350.t1.1.v5.5.exon.123;Parent=Cre10.g458350.t1.1.v5.5;pacid=30790173
chromosome_10	phytozomev13	CDS	5415857	5415923	.	+	1	ID=Cre10.g458350.t1.1.v5.5.CDS.123;Parent=Cre10.g458350.t1.1.v5.5;pacid=30790173
chromosome_10	phytozomev13	exon	5416080	5416241	.	+	.	ID=Cre10.g458350.t1.1.v5.5.exon.124;Parent=Cre10.g458350.t1.1.v5.5;pacid=30790173
chromosome_10	phytozomev13	CDS	5416080	5416241	.	+	0	ID=Cre10.g458350.t1.1.v5.5.CDS.124;Parent=Cre10.g458350.t1.1.v5.5;pacid=30790173
chromosome_10	phytozomev13	exon	5416437	5416613	.	+	.	ID=Cre10.g458350.t1.1.v5.5.exon.125;Parent=Cre10.g458350.t1.1.v5.5;pacid=30790173
chromosome_10	phytozomev13	CDS	5416437	5416613	.	+	0	ID=Cre10.g458350.t1.1.v5.5.CDS.125;Parent=Cre10.g458350.t1.1.v5.5;pacid=30790173
chromosome_10	phytozomev13	exon	5416854	5416894	.	+	.	ID=Cre10.g458350.t1.1.v5.5.exon.126;Parent=Cre10.g458350.t1.1.v5.5;pacid=30790173
chromosome_10	phytozomev13	CDS	5416854	5416894	.	+	0	ID=Cre10.g458350.t1.1.v5.5.CDS.126;Parent=Cre10.g458350.t1.1.v5.5;pacid=30790173
chromosome_10	phytozomev13	exon	5417029	5417140	.	+	.	ID=Cre10.g458350.t1.1.v5.5.exon.127;Parent=Cre10.g458350.t1.1.v5.5;pacid=30790173
chromosome_10	phytozomev13	CDS	5417029	5417140	.	+	1	ID=Cre10.g458350.t1.1.v5.5.CDS.127;Parent=Cre10.g458350.t1.1.v5.5;pacid=30790173
chromosome_10	phytozomev13	exon	5417348	5417503	.	+	.	ID=Cre10.g458350.t1.1.v5.5.exon.128;Parent=Cre10.g458350.t1.1.v5.5;pacid=30790173
chromosome_10	phytozomev13	CDS	5417348	5417503	.	+	0	ID=Cre10.g458350.t1.1.v5.5.CDS.128;Parent=Cre10.g458350.t1.1.v5.5;pacid=30790173
chromosome_10	phytozomev13	exon	5417700	5417759	.	+	.	ID=Cre10.g458350.t1.1.v5.5.exon.129;Parent=Cre10.g458350.t1.1.v5.5;pacid=30790173
chromosome_10	phytozomev13	CDS	5417700	5417759	.	+	0	ID=Cre10.g458350.t1.1.v5.5.CDS.129;Parent=Cre10.g458350.t1.1.v5.5;pacid=30790173
chromosome_10	phytozomev13	exon	5417999	5418083	.	+	.	ID=Cre10.g458350.t1.1.v5.5.exon.130;Parent=Cre10.g458350.t1.1.v5.5;pacid=30790173
chromosome_10	phytozomev13	CDS	5417999	5418083	.	+	0	ID=Cre10.g458350.t1.1.v5.5.CDS.130;Parent=Cre10.g458350.t1.1.v5.5;pacid=30790173
chromosome_10	phytozomev13	exon	5418205	5418250	.	+	.	ID=Cre10.g458350.t1.1.v5.5.exon.131;Parent=Cre10.g458350.t1.1.v5.5;pacid=30790173
chromosome_10	phytozomev13	CDS	5418205	5418250	.	+	2	ID=Cre10.g458350.t1.1.v5.5.CDS.131;Parent=Cre10.g458350.t1.1.v5.5;pacid=30790173
chromosome_10	phytozomev13	exon	5418499	5418604	.	+	.	ID=Cre10.g458350.t1.1.v5.5.exon.132;Parent=Cre10.g458350.t1.1.v5.5;pacid=30790173
chromosome_10	phytozomev13	CDS	5418499	5418604	.	+	1	ID=Cre10.g458350.t1.1.v5.5.CDS.132;Parent=Cre10.g458350.t1.1.v5.5;pacid=30790173
chromosome_10	phytozomev13	exon	5418827	5418988	.	+	.	ID=Cre10.g458350.t1.1.v5.5.exon.133;Parent=Cre10.g458350.t1.1.v5.5;pacid=30790173
chromosome_10	phytozomev13	CDS	5418827	5418988	.	+	0	ID=Cre10.g458350.t1.1.v5.5.CDS.133;Parent=Cre10.g458350.t1.1.v5.5;pacid=30790173
chromosome_10	phytozomev13	exon	5419244	5419285	.	+	.	ID=Cre10.g458350.t1.1.v5.5.exon.134;Parent=Cre10.g458350.t1.1.v5.5;pacid=30790173
chromosome_10	phytozomev13	CDS	5419244	5419285	.	+	0	ID=Cre10.g458350.t1.1.v5.5.CDS.134;Parent=Cre10.g458350.t1.1.v5.5;pacid=30790173
chromosome_10	phytozomev13	exon	5419457	5419586	.	+	.	ID=Cre10.g458350.t1.1.v5.5.exon.135;Parent=Cre10.g458350.t1.1.v5.5;pacid=30790173
chromosome_10	phytozomev13	CDS	5419457	5419586	.	+	0	ID=Cre10.g458350.t1.1.v5.5.CDS.135;Parent=Cre10.g458350.t1.1.v5.5;pacid=30790173
chromosome_10	phytozomev13	exon	5419777	5419811	.	+	.	ID=Cre10.g458350.t1.1.v5.5.exon.136;Parent=Cre10.g458350.t1.1.v5.5;pacid=30790173
chromosome_10	phytozomev13	CDS	5419777	5419811	.	+	2	ID=Cre10.g458350.t1.1.v5.5.CDS.136;Parent=Cre10.g458350.t1.1.v5.5;pacid=30790173
chromosome_10	phytozomev13	exon	5419945	5420034	.	+	.	ID=Cre10.g458350.t1.1.v5.5.exon.137;Parent=Cre10.g458350.t1.1.v5.5;pacid=30790173
chromosome_10	phytozomev13	CDS	5419945	5420034	.	+	0	ID=Cre10.g458350.t1.1.v5.5.CDS.137;Parent=Cre10.g458350.t1.1.v5.5;pacid=30790173
chromosome_10	phytozomev13	exon	5420206	5420311	.	+	.	ID=Cre10.g458350.t1.1.v5.5.exon.138;Parent=Cre10.g458350.t1.1.v5.5;pacid=30790173
chromosome_10	phytozomev13	CDS	5420206	5420311	.	+	0	ID=Cre10.g458350.t1.1.v5.5.CDS.138;Parent=Cre10.g458350.t1.1.v5.5;pacid=30790173
chromosome_10	phytozomev13	exon	5420559	5420857	.	+	.	ID=Cre10.g458350.t1.1.v5.5.exon.139;Parent=Cre10.g458350.t1.1.v5.5;pacid=30790173
chromosome_10	phytozomev13	CDS	5420559	5420857	.	+	2	ID=Cre10.g458350.t1.1.v5.5.CDS.139;Parent=Cre10.g458350.t1.1.v5.5;pacid=30790173
chromosome_10	phytozomev13	exon	5421111	5421212	.	+	.	ID=Cre10.g458350.t1.1.v5.5.exon.140;Parent=Cre10.g458350.t1.1.v5.5;pacid=30790173
chromosome_10	phytozomev13	CDS	5421111	5421212	.	+	0	ID=Cre10.g458350.t1.1.v5.5.CDS.140;Parent=Cre10.g458350.t1.1.v5.5;pacid=30790173
chromosome_10	phytozomev13	exon	5421549	5421636	.	+	.	ID=Cre10.g458350.t1.1.v5.5.exon.141;Parent=Cre10.g458350.t1.1.v5.5;pacid=30790173
chromosome_10	phytozomev13	CDS	5421549	5421636	.	+	0	ID=Cre10.g458350.t1.1.v5.5.CDS.141;Parent=Cre10.g458350.t1.1.v5.5;pacid=30790173
chromosome_10	phytozomev13	exon	5421786	5421852	.	+	.	ID=Cre10.g458350.t1.1.v5.5.exon.142;Parent=Cre10.g458350.t1.1.v5.5;pacid=30790173
chromosome_10	phytozomev13	CDS	5421786	5421852	.	+	2	ID=Cre10.g458350.t1.1.v5.5.CDS.142;Parent=Cre10.g458350.t1.1.v5.5;pacid=30790173
chromosome_10	phytozomev13	exon	5422081	5422333	.	+	.	ID=Cre10.g458350.t1.1.v5.5.exon.143;Parent=Cre10.g458350.t1.1.v5.5;pacid=30790173
chromosome_10	phytozomev13	CDS	5422081	5422333	.	+	1	ID=Cre10.g458350.t1.1.v5.5.CDS.143;Parent=Cre10.g458350.t1.1.v5.5;pacid=30790173
chromosome_10	phytozomev13	exon	5422565	5422705	.	+	.	ID=Cre10.g458350.t1.1.v5.5.exon.144;Parent=Cre10.g458350.t1.1.v5.5;pacid=30790173
chromosome_10	phytozomev13	CDS	5422565	5422705	.	+	0	ID=Cre10.g458350.t1.1.v5.5.CDS.144;Parent=Cre10.g458350.t1.1.v5.5;pacid=30790173
chromosome_10	phytozomev13	exon	5422889	5422934	.	+	.	ID=Cre10.g458350.t1.1.v5.5.exon.145;Parent=Cre10.g458350.t1.1.v5.5;pacid=30790173
chromosome_10	phytozomev13	CDS	5422889	5422934	.	+	0	ID=Cre10.g458350.t1.1.v5.5.CDS.145;Parent=Cre10.g458350.t1.1.v5.5;pacid=30790173
chromosome_10	phytozomev13	exon	5423152	5423276	.	+	.	ID=Cre10.g458350.t1.1.v5.5.exon.146;Parent=Cre10.g458350.t1.1.v5.5;pacid=30790173
chromosome_10	phytozomev13	CDS	5423152	5423276	.	+	2	ID=Cre10.g458350.t1.1.v5.5.CDS.146;Parent=Cre10.g458350.t1.1.v5.5;pacid=30790173
chromosome_10	phytozomev13	exon	5423418	5423464	.	+	.	ID=Cre10.g458350.t1.1.v5.5.exon.147;Parent=Cre10.g458350.t1.1.v5.5;pacid=30790173
chromosome_10	phytozomev13	CDS	5423418	5423464	.	+	0	ID=Cre10.g458350.t1.1.v5.5.CDS.147;Parent=Cre10.g458350.t1.1.v5.5;pacid=30790173
chromosome_10	phytozomev13	exon	5423628	5423684	.	+	.	ID=Cre10.g458350.t1.1.v5.5.exon.148;Parent=Cre10.g458350.t1.1.v5.5;pacid=30790173
chromosome_10	phytozomev13	CDS	5423628	5423684	.	+	1	ID=Cre10.g458350.t1.1.v5.5.CDS.148;Parent=Cre10.g458350.t1.1.v5.5;pacid=30790173
chromosome_10	phytozomev13	exon	5423880	5423982	.	+	.	ID=Cre10.g458350.t1.1.v5.5.exon.149;Parent=Cre10.g458350.t1.1.v5.5;pacid=30790173
chromosome_10	phytozomev13	CDS	5423880	5423982	.	+	1	ID=Cre10.g458350.t1.1.v5.5.CDS.149;Parent=Cre10.g458350.t1.1.v5.5;pacid=30790173
chromosome_10	phytozomev13	exon	5424260	5424382	.	+	.	ID=Cre10.g458350.t1.1.v5.5.exon.150;Parent=Cre10.g458350.t1.1.v5.5;pacid=30790173
chromosome_10	phytozomev13	CDS	5424260	5424382	.	+	0	ID=Cre10.g458350.t1.1.v5.5.CDS.150;Parent=Cre10.g458350.t1.1.v5.5;pacid=30790173
chromosome_10	phytozomev13	exon	5424550	5424639	.	+	.	ID=Cre10.g458350.t1.1.v5.5.exon.151;Parent=Cre10.g458350.t1.1.v5.5;pacid=30790173
chromosome_10	phytozomev13	CDS	5424550	5424639	.	+	0	ID=Cre10.g458350.t1.1.v5.5.CDS.151;Parent=Cre10.g458350.t1.1.v5.5;pacid=30790173
chromosome_10	phytozomev13	exon	5424866	5424948	.	+	.	ID=Cre10.g458350.t1.1.v5.5.exon.152;Parent=Cre10.g458350.t1.1.v5.5;pacid=30790173
chromosome_10	phytozomev13	CDS	5424866	5424948	.	+	0	ID=Cre10.g458350.t1.1.v5.5.CDS.152;Parent=Cre10.g458350.t1.1.v5.5;pacid=30790173
chromosome_10	phytozomev13	exon	5425197	5425266	.	+	.	ID=Cre10.g458350.t1.1.v5.5.exon.153;Parent=Cre10.g458350.t1.1.v5.5;pacid=30790173
chromosome_10	phytozomev13	CDS	5425197	5425266	.	+	1	ID=Cre10.g458350.t1.1.v5.5.CDS.153;Parent=Cre10.g458350.t1.1.v5.5;pacid=30790173
chromosome_10	phytozomev13	exon	5425505	5425555	.	+	.	ID=Cre10.g458350.t1.1.v5.5.exon.154;Parent=Cre10.g458350.t1.1.v5.5;pacid=30790173
chromosome_10	phytozomev13	CDS	5425505	5425555	.	+	0	ID=Cre10.g458350.t1.1.v5.5.CDS.154;Parent=Cre10.g458350.t1.1.v5.5;pacid=30790173
chromosome_10	phytozomev13	exon	5425843	5425950	.	+	.	ID=Cre10.g458350.t1.1.v5.5.exon.155;Parent=Cre10.g458350.t1.1.v5.5;pacid=30790173
chromosome_10	phytozomev13	CDS	5425843	5425950	.	+	0	ID=Cre10.g458350.t1.1.v5.5.CDS.155;Parent=Cre10.g458350.t1.1.v5.5;pacid=30790173
chromosome_10	phytozomev13	exon	5426090	5426129	.	+	.	ID=Cre10.g458350.t1.1.v5.5.exon.156;Parent=Cre10.g458350.t1.1.v5.5;pacid=30790173
chromosome_10	phytozomev13	CDS	5426090	5426129	.	+	0	ID=Cre10.g458350.t1.1.v5.5.CDS.156;Parent=Cre10.g458350.t1.1.v5.5;pacid=30790173
chromosome_10	phytozomev13	exon	5426318	5426394	.	+	.	ID=Cre10.g458350.t1.1.v5.5.exon.157;Parent=Cre10.g458350.t1.1.v5.5;pacid=30790173
chromosome_10	phytozomev13	CDS	5426318	5426394	.	+	2	ID=Cre10.g458350.t1.1.v5.5.CDS.157;Parent=Cre10.g458350.t1.1.v5.5;pacid=30790173
chromosome_10	phytozomev13	exon	5426627	5426698	.	+	.	ID=Cre10.g458350.t1.1.v5.5.exon.158;Parent=Cre10.g458350.t1.1.v5.5;pacid=30790173
chromosome_10	phytozomev13	CDS	5426627	5426698	.	+	0	ID=Cre10.g458350.t1.1.v5.5.CDS.158;Parent=Cre10.g458350.t1.1.v5.5;pacid=30790173
chromosome_10	phytozomev13	exon	5426904	5427014	.	+	.	ID=Cre10.g458350.t1.1.v5.5.exon.159;Parent=Cre10.g458350.t1.1.v5.5;pacid=30790173
chromosome_10	phytozomev13	CDS	5426904	5427014	.	+	0	ID=Cre10.g458350.t1.1.v5.5.CDS.159;Parent=Cre10.g458350.t1.1.v5.5;pacid=30790173
chromosome_10	phytozomev13	exon	5427237	5427368	.	+	.	ID=Cre10.g458350.t1.1.v5.5.exon.160;Parent=Cre10.g458350.t1.1.v5.5;pacid=30790173
chromosome_10	phytozomev13	CDS	5427237	5427368	.	+	0	ID=Cre10.g458350.t1.1.v5.5.CDS.160;Parent=Cre10.g458350.t1.1.v5.5;pacid=30790173
chromosome_10	phytozomev13	exon	5427682	5427753	.	+	.	ID=Cre10.g458350.t1.1.v5.5.exon.161;Parent=Cre10.g458350.t1.1.v5.5;pacid=30790173
chromosome_10	phytozomev13	CDS	5427682	5427753	.	+	0	ID=Cre10.g458350.t1.1.v5.5.CDS.161;Parent=Cre10.g458350.t1.1.v5.5;pacid=30790173
chromosome_10	phytozomev13	exon	5427933	5427989	.	+	.	ID=Cre10.g458350.t1.1.v5.5.exon.162;Parent=Cre10.g458350.t1.1.v5.5;pacid=30790173
chromosome_10	phytozomev13	CDS	5427933	5427989	.	+	0	ID=Cre10.g458350.t1.1.v5.5.CDS.162;Parent=Cre10.g458350.t1.1.v5.5;pacid=30790173
chromosome_10	phytozomev13	exon	5428188	5428335	.	+	.	ID=Cre10.g458350.t1.1.v5.5.exon.163;Parent=Cre10.g458350.t1.1.v5.5;pacid=30790173
chromosome_10	phytozomev13	CDS	5428188	5428335	.	+	0	ID=Cre10.g458350.t1.1.v5.5.CDS.163;Parent=Cre10.g458350.t1.1.v5.5;pacid=30790173
chromosome_10	phytozomev13	exon	5428547	5428614	.	+	.	ID=Cre10.g458350.t1.1.v5.5.exon.164;Parent=Cre10.g458350.t1.1.v5.5;pacid=30790173
chromosome_10	phytozomev13	CDS	5428547	5428614	.	+	2	ID=Cre10.g458350.t1.1.v5.5.CDS.164;Parent=Cre10.g458350.t1.1.v5.5;pacid=30790173
chromosome_10	phytozomev13	exon	5428779	5428835	.	+	.	ID=Cre10.g458350.t1.1.v5.5.exon.165;Parent=Cre10.g458350.t1.1.v5.5;pacid=30790173
chromosome_10	phytozomev13	CDS	5428779	5428835	.	+	0	ID=Cre10.g458350.t1.1.v5.5.CDS.165;Parent=Cre10.g458350.t1.1.v5.5;pacid=30790173
chromosome_10	phytozomev13	exon	5429012	5429101	.	+	.	ID=Cre10.g458350.t1.1.v5.5.exon.166;Parent=Cre10.g458350.t1.1.v5.5;pacid=30790173
chromosome_10	phytozomev13	CDS	5429012	5429101	.	+	0	ID=Cre10.g458350.t1.1.v5.5.CDS.166;Parent=Cre10.g458350.t1.1.v5.5;pacid=30790173
chromosome_10	phytozomev13	exon	5429464	5429601	.	+	.	ID=Cre10.g458350.t1.1.v5.5.exon.167;Parent=Cre10.g458350.t1.1.v5.5;pacid=30790173
chromosome_10	phytozomev13	CDS	5429464	5429601	.	+	0	ID=Cre10.g458350.t1.1.v5.5.CDS.167;Parent=Cre10.g458350.t1.1.v5.5;pacid=30790173
chromosome_10	phytozomev13	exon	5429825	5429888	.	+	.	ID=Cre10.g458350.t1.1.v5.5.exon.168;Parent=Cre10.g458350.t1.1.v5.5;pacid=30790173
chromosome_10	phytozomev13	CDS	5429825	5429888	.	+	0	ID=Cre10.g458350.t1.1.v5.5.CDS.168;Parent=Cre10.g458350.t1.1.v5.5;pacid=30790173
chromosome_10	phytozomev13	exon	5430032	5430139	.	+	.	ID=Cre10.g458350.t1.1.v5.5.exon.169;Parent=Cre10.g458350.t1.1.v5.5;pacid=30790173
chromosome_10	phytozomev13	CDS	5430032	5430139	.	+	2	ID=Cre10.g458350.t1.1.v5.5.CDS.169;Parent=Cre10.g458350.t1.1.v5.5;pacid=30790173
chromosome_10	phytozomev13	exon	5430305	5430430	.	+	.	ID=Cre10.g458350.t1.1.v5.5.exon.170;Parent=Cre10.g458350.t1.1.v5.5;pacid=30790173
chromosome_10	phytozomev13	CDS	5430305	5430430	.	+	2	ID=Cre10.g458350.t1.1.v5.5.CDS.170;Parent=Cre10.g458350.t1.1.v5.5;pacid=30790173
chromosome_10	phytozomev13	exon	5430616	5430803	.	+	.	ID=Cre10.g458350.t1.1.v5.5.exon.171;Parent=Cre10.g458350.t1.1.v5.5;pacid=30790173
chromosome_10	phytozomev13	CDS	5430616	5430803	.	+	2	ID=Cre10.g458350.t1.1.v5.5.CDS.171;Parent=Cre10.g458350.t1.1.v5.5;pacid=30790173
chromosome_10	phytozomev13	exon	5431021	5431563	.	+	.	ID=Cre10.g458350.t1.1.v5.5.exon.172;Parent=Cre10.g458350.t1.1.v5.5;pacid=30790173
chromosome_10	phytozomev13	CDS	5431021	5431563	.	+	0	ID=Cre10.g458350.t1.1.v5.5.CDS.172;Parent=Cre10.g458350.t1.1.v5.5;pacid=30790173
chromosome_10	phytozomev13	CDS	5431769	5432710	.	+	0	ID=Cre10.g458350.t1.1.v5.5.CDS.173;Parent=Cre10.g458350.t1.1.v5.5;pacid=30790173
chromosome_10	phytozomev13	exon	5431769	5433028	.	+	.	ID=Cre10.g458350.t1.1.v5.5.exon.173;Parent=Cre10.g458350.t1.1.v5.5;pacid=30790173
chromosome_10	phytozomev13	three_prime_UTR	5432711	5433028	.	+	.	ID=Cre10.g458350.t1.1.v5.5.three_prime_UTR.1;Parent=Cre10.g458350.t1.1.v5.5;pacid=30790173
chromosome_10	phytozomev13	mRNA	5373737	5433028	.	+	.	ID=Cre10.g458350.t2.1.v5.5;Parent=Cre10.g458350.v5.5;Name=Cre10.g458350.t2.1;pacid=30790174;longest=0;geneName=SRR16
chromosome_10	phytozomev13	five_prime_UTR	5373737	5373874	.	+	.	ID=Cre10.g458350.t2.1.v5.5.five_prime_UTR.1;Parent=Cre10.g458350.t2.1.v5.5;pacid=30790174
chromosome_10	phytozomev13	exon	5373737	5373965	.	+	.	ID=Cre10.g458350.t2.1.v5.5.exon.1;Parent=Cre10.g458350.t2.1.v5.5;pacid=30790174
chromosome_10	phytozomev13	CDS	5373875	5373965	.	+	0	ID=Cre10.g458350.t2.1.v5.5.CDS.1;Parent=Cre10.g458350.t2.1.v5.5;pacid=30790174
chromosome_10	phytozomev13	exon	5374343	5374439	.	+	.	ID=Cre10.g458350.t2.1.v5.5.exon.2;Parent=Cre10.g458350.t2.1.v5.5;pacid=30790174
chromosome_10	phytozomev13	CDS	5374343	5374439	.	+	2	ID=Cre10.g458350.t2.1.v5.5.CDS.2;Parent=Cre10.g458350.t2.1.v5.5;pacid=30790174
chromosome_10	phytozomev13	exon	5374666	5374727	.	+	.	ID=Cre10.g458350.t2.1.v5.5.exon.3;Parent=Cre10.g458350.t2.1.v5.5;pacid=30790174
chromosome_10	phytozomev13	CDS	5374666	5374727	.	+	1	ID=Cre10.g458350.t2.1.v5.5.CDS.3;Parent=Cre10.g458350.t2.1.v5.5;pacid=30790174
chromosome_10	phytozomev13	exon	5374972	5375060	.	+	.	ID=Cre10.g458350.t2.1.v5.5.exon.4;Parent=Cre10.g458350.t2.1.v5.5;pacid=30790174
chromosome_10	phytozomev13	CDS	5374972	5375060	.	+	2	ID=Cre10.g458350.t2.1.v5.5.CDS.4;Parent=Cre10.g458350.t2.1.v5.5;pacid=30790174
chromosome_10	phytozomev13	exon	5375193	5375364	.	+	.	ID=Cre10.g458350.t2.1.v5.5.exon.5;Parent=Cre10.g458350.t2.1.v5.5;pacid=30790174
chromosome_10	phytozomev13	CDS	5375193	5375364	.	+	0	ID=Cre10.g458350.t2.1.v5.5.CDS.5;Parent=Cre10.g458350.t2.1.v5.5;pacid=30790174
chromosome_10	phytozomev13	exon	5375558	5375642	.	+	.	ID=Cre10.g458350.t2.1.v5.5.exon.6;Parent=Cre10.g458350.t2.1.v5.5;pacid=30790174
chromosome_10	phytozomev13	CDS	5375558	5375642	.	+	2	ID=Cre10.g458350.t2.1.v5.5.CDS.6;Parent=Cre10.g458350.t2.1.v5.5;pacid=30790174
chromosome_10	phytozomev13	exon	5375794	5375873	.	+	.	ID=Cre10.g458350.t2.1.v5.5.exon.7;Parent=Cre10.g458350.t2.1.v5.5;pacid=30790174
chromosome_10	phytozomev13	CDS	5375794	5375873	.	+	1	ID=Cre10.g458350.t2.1.v5.5.CDS.7;Parent=Cre10.g458350.t2.1.v5.5;pacid=30790174
chromosome_10	phytozomev13	exon	5376016	5376303	.	+	.	ID=Cre10.g458350.t2.1.v5.5.exon.8;Parent=Cre10.g458350.t2.1.v5.5;pacid=30790174
chromosome_10	phytozomev13	CDS	5376016	5376303	.	+	2	ID=Cre10.g458350.t2.1.v5.5.CDS.8;Parent=Cre10.g458350.t2.1.v5.5;pacid=30790174
chromosome_10	phytozomev13	exon	5376473	5376528	.	+	.	ID=Cre10.g458350.t2.1.v5.5.exon.9;Parent=Cre10.g458350.t2.1.v5.5;pacid=30790174
chromosome_10	phytozomev13	CDS	5376473	5376528	.	+	2	ID=Cre10.g458350.t2.1.v5.5.CDS.9;Parent=Cre10.g458350.t2.1.v5.5;pacid=30790174
chromosome_10	phytozomev13	exon	5376624	5376675	.	+	.	ID=Cre10.g458350.t2.1.v5.5.exon.10;Parent=Cre10.g458350.t2.1.v5.5;pacid=30790174
chromosome_10	phytozomev13	CDS	5376624	5376675	.	+	0	ID=Cre10.g458350.t2.1.v5.5.CDS.10;Parent=Cre10.g458350.t2.1.v5.5;pacid=30790174
chromosome_10	phytozomev13	exon	5376823	5376937	.	+	.	ID=Cre10.g458350.t2.1.v5.5.exon.11;Parent=Cre10.g458350.t2.1.v5.5;pacid=30790174
chromosome_10	phytozomev13	CDS	5376823	5376937	.	+	2	ID=Cre10.g458350.t2.1.v5.5.CDS.11;Parent=Cre10.g458350.t2.1.v5.5;pacid=30790174
chromosome_10	phytozomev13	exon	5377098	5377353	.	+	.	ID=Cre10.g458350.t2.1.v5.5.exon.12;Parent=Cre10.g458350.t2.1.v5.5;pacid=30790174
chromosome_10	phytozomev13	CDS	5377098	5377353	.	+	1	ID=Cre10.g458350.t2.1.v5.5.CDS.12;Parent=Cre10.g458350.t2.1.v5.5;pacid=30790174
chromosome_10	phytozomev13	exon	5377473	5377673	.	+	.	ID=Cre10.g458350.t2.1.v5.5.exon.13;Parent=Cre10.g458350.t2.1.v5.5;pacid=30790174
chromosome_10	phytozomev13	CDS	5377473	5377673	.	+	0	ID=Cre10.g458350.t2.1.v5.5.CDS.13;Parent=Cre10.g458350.t2.1.v5.5;pacid=30790174
chromosome_10	phytozomev13	exon	5378197	5378214	.	+	.	ID=Cre10.g458350.t2.1.v5.5.exon.14;Parent=Cre10.g458350.t2.1.v5.5;pacid=30790174
chromosome_10	phytozomev13	CDS	5378197	5378214	.	+	0	ID=Cre10.g458350.t2.1.v5.5.CDS.14;Parent=Cre10.g458350.t2.1.v5.5;pacid=30790174
chromosome_10	phytozomev13	exon	5378298	5378494	.	+	.	ID=Cre10.g458350.t2.1.v5.5.exon.15;Parent=Cre10.g458350.t2.1.v5.5;pacid=30790174
chromosome_10	phytozomev13	CDS	5378298	5378494	.	+	0	ID=Cre10.g458350.t2.1.v5.5.CDS.15;Parent=Cre10.g458350.t2.1.v5.5;pacid=30790174
chromosome_10	phytozomev13	exon	5378603	5378639	.	+	.	ID=Cre10.g458350.t2.1.v5.5.exon.16;Parent=Cre10.g458350.t2.1.v5.5;pacid=30790174
chromosome_10	phytozomev13	CDS	5378603	5378639	.	+	1	ID=Cre10.g458350.t2.1.v5.5.CDS.16;Parent=Cre10.g458350.t2.1.v5.5;pacid=30790174
chromosome_10	phytozomev13	exon	5378781	5378850	.	+	.	ID=Cre10.g458350.t2.1.v5.5.exon.17;Parent=Cre10.g458350.t2.1.v5.5;pacid=30790174
chromosome_10	phytozomev13	CDS	5378781	5378850	.	+	0	ID=Cre10.g458350.t2.1.v5.5.CDS.17;Parent=Cre10.g458350.t2.1.v5.5;pacid=30790174
chromosome_10	phytozomev13	exon	5378972	5379023	.	+	.	ID=Cre10.g458350.t2.1.v5.5.exon.18;Parent=Cre10.g458350.t2.1.v5.5;pacid=30790174
chromosome_10	phytozomev13	CDS	5378972	5379023	.	+	2	ID=Cre10.g458350.t2.1.v5.5.CDS.18;Parent=Cre10.g458350.t2.1.v5.5;pacid=30790174
chromosome_10	phytozomev13	exon	5379162	5379237	.	+	.	ID=Cre10.g458350.t2.1.v5.5.exon.19;Parent=Cre10.g458350.t2.1.v5.5;pacid=30790174
chromosome_10	phytozomev13	CDS	5379162	5379237	.	+	1	ID=Cre10.g458350.t2.1.v5.5.CDS.19;Parent=Cre10.g458350.t2.1.v5.5;pacid=30790174
chromosome_10	phytozomev13	exon	5379413	5379637	.	+	.	ID=Cre10.g458350.t2.1.v5.5.exon.20;Parent=Cre10.g458350.t2.1.v5.5;pacid=30790174
chromosome_10	phytozomev13	CDS	5379413	5379637	.	+	0	ID=Cre10.g458350.t2.1.v5.5.CDS.20;Parent=Cre10.g458350.t2.1.v5.5;pacid=30790174
chromosome_10	phytozomev13	exon	5379833	5380106	.	+	.	ID=Cre10.g458350.t2.1.v5.5.exon.21;Parent=Cre10.g458350.t2.1.v5.5;pacid=30790174
chromosome_10	phytozomev13	CDS	5379833	5380106	.	+	0	ID=Cre10.g458350.t2.1.v5.5.CDS.21;Parent=Cre10.g458350.t2.1.v5.5;pacid=30790174
chromosome_10	phytozomev13	exon	5380307	5380655	.	+	.	ID=Cre10.g458350.t2.1.v5.5.exon.22;Parent=Cre10.g458350.t2.1.v5.5;pacid=30790174
chromosome_10	phytozomev13	CDS	5380307	5380655	.	+	2	ID=Cre10.g458350.t2.1.v5.5.CDS.22;Parent=Cre10.g458350.t2.1.v5.5;pacid=30790174
chromosome_10	phytozomev13	exon	5380846	5381065	.	+	.	ID=Cre10.g458350.t2.1.v5.5.exon.23;Parent=Cre10.g458350.t2.1.v5.5;pacid=30790174
chromosome_10	phytozomev13	CDS	5380846	5381065	.	+	1	ID=Cre10.g458350.t2.1.v5.5.CDS.23;Parent=Cre10.g458350.t2.1.v5.5;pacid=30790174
chromosome_10	phytozomev13	exon	5381253	5381552	.	+	.	ID=Cre10.g458350.t2.1.v5.5.exon.24;Parent=Cre10.g458350.t2.1.v5.5;pacid=30790174
chromosome_10	phytozomev13	CDS	5381253	5381552	.	+	0	ID=Cre10.g458350.t2.1.v5.5.CDS.24;Parent=Cre10.g458350.t2.1.v5.5;pacid=30790174
chromosome_10	phytozomev13	exon	5381701	5381794	.	+	.	ID=Cre10.g458350.t2.1.v5.5.exon.25;Parent=Cre10.g458350.t2.1.v5.5;pacid=30790174
chromosome_10	phytozomev13	CDS	5381701	5381794	.	+	0	ID=Cre10.g458350.t2.1.v5.5.CDS.25;Parent=Cre10.g458350.t2.1.v5.5;pacid=30790174
chromosome_10	phytozomev13	exon	5381942	5382168	.	+	.	ID=Cre10.g458350.t2.1.v5.5.exon.26;Parent=Cre10.g458350.t2.1.v5.5;pacid=30790174
chromosome_10	phytozomev13	CDS	5381942	5382168	.	+	2	ID=Cre10.g458350.t2.1.v5.5.CDS.26;Parent=Cre10.g458350.t2.1.v5.5;pacid=30790174
chromosome_10	phytozomev13	exon	5382342	5382495	.	+	.	ID=Cre10.g458350.t2.1.v5.5.exon.27;Parent=Cre10.g458350.t2.1.v5.5;pacid=30790174
chromosome_10	phytozomev13	CDS	5382342	5382495	.	+	0	ID=Cre10.g458350.t2.1.v5.5.CDS.27;Parent=Cre10.g458350.t2.1.v5.5;pacid=30790174
chromosome_10	phytozomev13	exon	5382694	5382773	.	+	.	ID=Cre10.g458350.t2.1.v5.5.exon.28;Parent=Cre10.g458350.t2.1.v5.5;pacid=30790174
chromosome_10	phytozomev13	CDS	5382694	5382773	.	+	2	ID=Cre10.g458350.t2.1.v5.5.CDS.28;Parent=Cre10.g458350.t2.1.v5.5;pacid=30790174
chromosome_10	phytozomev13	exon	5383141	5383339	.	+	.	ID=Cre10.g458350.t2.1.v5.5.exon.29;Parent=Cre10.g458350.t2.1.v5.5;pacid=30790174
chromosome_10	phytozomev13	CDS	5383141	5383339	.	+	0	ID=Cre10.g458350.t2.1.v5.5.CDS.29;Parent=Cre10.g458350.t2.1.v5.5;pacid=30790174
chromosome_10	phytozomev13	exon	5383562	5383646	.	+	.	ID=Cre10.g458350.t2.1.v5.5.exon.30;Parent=Cre10.g458350.t2.1.v5.5;pacid=30790174
chromosome_10	phytozomev13	CDS	5383562	5383646	.	+	2	ID=Cre10.g458350.t2.1.v5.5.CDS.30;Parent=Cre10.g458350.t2.1.v5.5;pacid=30790174
chromosome_10	phytozomev13	exon	5383858	5383994	.	+	.	ID=Cre10.g458350.t2.1.v5.5.exon.31;Parent=Cre10.g458350.t2.1.v5.5;pacid=30790174
chromosome_10	phytozomev13	CDS	5383858	5383994	.	+	1	ID=Cre10.g458350.t2.1.v5.5.CDS.31;Parent=Cre10.g458350.t2.1.v5.5;pacid=30790174
chromosome_10	phytozomev13	exon	5384166	5384362	.	+	.	ID=Cre10.g458350.t2.1.v5.5.exon.32;Parent=Cre10.g458350.t2.1.v5.5;pacid=30790174
chromosome_10	phytozomev13	CDS	5384166	5384362	.	+	2	ID=Cre10.g458350.t2.1.v5.5.CDS.32;Parent=Cre10.g458350.t2.1.v5.5;pacid=30790174
chromosome_10	phytozomev13	exon	5384586	5384723	.	+	.	ID=Cre10.g458350.t2.1.v5.5.exon.33;Parent=Cre10.g458350.t2.1.v5.5;pacid=30790174
chromosome_10	phytozomev13	CDS	5384586	5384723	.	+	0	ID=Cre10.g458350.t2.1.v5.5.CDS.33;Parent=Cre10.g458350.t2.1.v5.5;pacid=30790174
chromosome_10	phytozomev13	exon	5384887	5385012	.	+	.	ID=Cre10.g458350.t2.1.v5.5.exon.34;Parent=Cre10.g458350.t2.1.v5.5;pacid=30790174
chromosome_10	phytozomev13	CDS	5384887	5385012	.	+	0	ID=Cre10.g458350.t2.1.v5.5.CDS.34;Parent=Cre10.g458350.t2.1.v5.5;pacid=30790174
chromosome_10	phytozomev13	exon	5385251	5385620	.	+	.	ID=Cre10.g458350.t2.1.v5.5.exon.35;Parent=Cre10.g458350.t2.1.v5.5;pacid=30790174
chromosome_10	phytozomev13	CDS	5385251	5385620	.	+	0	ID=Cre10.g458350.t2.1.v5.5.CDS.35;Parent=Cre10.g458350.t2.1.v5.5;pacid=30790174
chromosome_10	phytozomev13	exon	5385767	5385956	.	+	.	ID=Cre10.g458350.t2.1.v5.5.exon.36;Parent=Cre10.g458350.t2.1.v5.5;pacid=30790174
chromosome_10	phytozomev13	CDS	5385767	5385956	.	+	2	ID=Cre10.g458350.t2.1.v5.5.CDS.36;Parent=Cre10.g458350.t2.1.v5.5;pacid=30790174
chromosome_10	phytozomev13	exon	5386102	5387056	.	+	.	ID=Cre10.g458350.t2.1.v5.5.exon.37;Parent=Cre10.g458350.t2.1.v5.5;pacid=30790174
chromosome_10	phytozomev13	CDS	5386102	5387056	.	+	1	ID=Cre10.g458350.t2.1.v5.5.CDS.37;Parent=Cre10.g458350.t2.1.v5.5;pacid=30790174
chromosome_10	phytozomev13	exon	5387239	5387876	.	+	.	ID=Cre10.g458350.t2.1.v5.5.exon.38;Parent=Cre10.g458350.t2.1.v5.5;pacid=30790174
chromosome_10	phytozomev13	CDS	5387239	5387876	.	+	0	ID=Cre10.g458350.t2.1.v5.5.CDS.38;Parent=Cre10.g458350.t2.1.v5.5;pacid=30790174
chromosome_10	phytozomev13	exon	5388007	5388156	.	+	.	ID=Cre10.g458350.t2.1.v5.5.exon.39;Parent=Cre10.g458350.t2.1.v5.5;pacid=30790174
chromosome_10	phytozomev13	CDS	5388007	5388156	.	+	1	ID=Cre10.g458350.t2.1.v5.5.CDS.39;Parent=Cre10.g458350.t2.1.v5.5;pacid=30790174
chromosome_10	phytozomev13	exon	5388296	5388453	.	+	.	ID=Cre10.g458350.t2.1.v5.5.exon.40;Parent=Cre10.g458350.t2.1.v5.5;pacid=30790174
chromosome_10	phytozomev13	CDS	5388296	5388453	.	+	1	ID=Cre10.g458350.t2.1.v5.5.CDS.40;Parent=Cre10.g458350.t2.1.v5.5;pacid=30790174
chromosome_10	phytozomev13	exon	5388580	5388924	.	+	.	ID=Cre10.g458350.t2.1.v5.5.exon.41;Parent=Cre10.g458350.t2.1.v5.5;pacid=30790174
chromosome_10	phytozomev13	CDS	5388580	5388924	.	+	2	ID=Cre10.g458350.t2.1.v5.5.CDS.41;Parent=Cre10.g458350.t2.1.v5.5;pacid=30790174
chromosome_10	phytozomev13	exon	5389040	5389097	.	+	.	ID=Cre10.g458350.t2.1.v5.5.exon.42;Parent=Cre10.g458350.t2.1.v5.5;pacid=30790174
chromosome_10	phytozomev13	CDS	5389040	5389097	.	+	2	ID=Cre10.g458350.t2.1.v5.5.CDS.42;Parent=Cre10.g458350.t2.1.v5.5;pacid=30790174
chromosome_10	phytozomev13	exon	5389226	5389582	.	+	.	ID=Cre10.g458350.t2.1.v5.5.exon.43;Parent=Cre10.g458350.t2.1.v5.5;pacid=30790174
chromosome_10	phytozomev13	CDS	5389226	5389582	.	+	1	ID=Cre10.g458350.t2.1.v5.5.CDS.43;Parent=Cre10.g458350.t2.1.v5.5;pacid=30790174
chromosome_10	phytozomev13	exon	5389783	5389886	.	+	.	ID=Cre10.g458350.t2.1.v5.5.exon.44;Parent=Cre10.g458350.t2.1.v5.5;pacid=30790174
chromosome_10	phytozomev13	CDS	5389783	5389886	.	+	1	ID=Cre10.g458350.t2.1.v5.5.CDS.44;Parent=Cre10.g458350.t2.1.v5.5;pacid=30790174
chromosome_10	phytozomev13	exon	5389989	5390227	.	+	.	ID=Cre10.g458350.t2.1.v5.5.exon.45;Parent=Cre10.g458350.t2.1.v5.5;pacid=30790174
chromosome_10	phytozomev13	CDS	5389989	5390227	.	+	2	ID=Cre10.g458350.t2.1.v5.5.CDS.45;Parent=Cre10.g458350.t2.1.v5.5;pacid=30790174
chromosome_10	phytozomev13	exon	5390357	5390513	.	+	.	ID=Cre10.g458350.t2.1.v5.5.exon.46;Parent=Cre10.g458350.t2.1.v5.5;pacid=30790174
chromosome_10	phytozomev13	CDS	5390357	5390513	.	+	0	ID=Cre10.g458350.t2.1.v5.5.CDS.46;Parent=Cre10.g458350.t2.1.v5.5;pacid=30790174
chromosome_10	phytozomev13	exon	5390697	5390803	.	+	.	ID=Cre10.g458350.t2.1.v5.5.exon.47;Parent=Cre10.g458350.t2.1.v5.5;pacid=30790174
chromosome_10	phytozomev13	CDS	5390697	5390803	.	+	2	ID=Cre10.g458350.t2.1.v5.5.CDS.47;Parent=Cre10.g458350.t2.1.v5.5;pacid=30790174
chromosome_10	phytozomev13	exon	5390933	5391295	.	+	.	ID=Cre10.g458350.t2.1.v5.5.exon.48;Parent=Cre10.g458350.t2.1.v5.5;pacid=30790174
chromosome_10	phytozomev13	CDS	5390933	5391295	.	+	0	ID=Cre10.g458350.t2.1.v5.5.CDS.48;Parent=Cre10.g458350.t2.1.v5.5;pacid=30790174
chromosome_10	phytozomev13	exon	5391432	5391664	.	+	.	ID=Cre10.g458350.t2.1.v5.5.exon.49;Parent=Cre10.g458350.t2.1.v5.5;pacid=30790174
chromosome_10	phytozomev13	CDS	5391432	5391664	.	+	0	ID=Cre10.g458350.t2.1.v5.5.CDS.49;Parent=Cre10.g458350.t2.1.v5.5;pacid=30790174
chromosome_10	phytozomev13	exon	5391861	5391903	.	+	.	ID=Cre10.g458350.t2.1.v5.5.exon.50;Parent=Cre10.g458350.t2.1.v5.5;pacid=30790174
chromosome_10	phytozomev13	CDS	5391861	5391903	.	+	1	ID=Cre10.g458350.t2.1.v5.5.CDS.50;Parent=Cre10.g458350.t2.1.v5.5;pacid=30790174
chromosome_10	phytozomev13	exon	5392078	5392294	.	+	.	ID=Cre10.g458350.t2.1.v5.5.exon.51;Parent=Cre10.g458350.t2.1.v5.5;pacid=30790174
chromosome_10	phytozomev13	CDS	5392078	5392294	.	+	0	ID=Cre10.g458350.t2.1.v5.5.CDS.51;Parent=Cre10.g458350.t2.1.v5.5;pacid=30790174
chromosome_10	phytozomev13	exon	5392493	5392588	.	+	.	ID=Cre10.g458350.t2.1.v5.5.exon.52;Parent=Cre10.g458350.t2.1.v5.5;pacid=30790174
chromosome_10	phytozomev13	CDS	5392493	5392588	.	+	2	ID=Cre10.g458350.t2.1.v5.5.CDS.52;Parent=Cre10.g458350.t2.1.v5.5;pacid=30790174
chromosome_10	phytozomev13	exon	5392754	5392869	.	+	.	ID=Cre10.g458350.t2.1.v5.5.exon.53;Parent=Cre10.g458350.t2.1.v5.5;pacid=30790174
chromosome_10	phytozomev13	CDS	5392754	5392869	.	+	2	ID=Cre10.g458350.t2.1.v5.5.CDS.53;Parent=Cre10.g458350.t2.1.v5.5;pacid=30790174
chromosome_10	phytozomev13	exon	5393069	5393148	.	+	.	ID=Cre10.g458350.t2.1.v5.5.exon.54;Parent=Cre10.g458350.t2.1.v5.5;pacid=30790174
chromosome_10	phytozomev13	CDS	5393069	5393148	.	+	0	ID=Cre10.g458350.t2.1.v5.5.CDS.54;Parent=Cre10.g458350.t2.1.v5.5;pacid=30790174
chromosome_10	phytozomev13	exon	5393266	5393375	.	+	.	ID=Cre10.g458350.t2.1.v5.5.exon.55;Parent=Cre10.g458350.t2.1.v5.5;pacid=30790174
chromosome_10	phytozomev13	CDS	5393266	5393375	.	+	1	ID=Cre10.g458350.t2.1.v5.5.CDS.55;Parent=Cre10.g458350.t2.1.v5.5;pacid=30790174
chromosome_10	phytozomev13	exon	5393551	5393648	.	+	.	ID=Cre10.g458350.t2.1.v5.5.exon.56;Parent=Cre10.g458350.t2.1.v5.5;pacid=30790174
chromosome_10	phytozomev13	CDS	5393551	5393648	.	+	2	ID=Cre10.g458350.t2.1.v5.5.CDS.56;Parent=Cre10.g458350.t2.1.v5.5;pacid=30790174
chromosome_10	phytozomev13	exon	5393800	5394187	.	+	.	ID=Cre10.g458350.t2.1.v5.5.exon.57;Parent=Cre10.g458350.t2.1.v5.5;pacid=30790174
chromosome_10	phytozomev13	CDS	5393800	5394187	.	+	0	ID=Cre10.g458350.t2.1.v5.5.CDS.57;Parent=Cre10.g458350.t2.1.v5.5;pacid=30790174
chromosome_10	phytozomev13	exon	5394323	5394628	.	+	.	ID=Cre10.g458350.t2.1.v5.5.exon.58;Parent=Cre10.g458350.t2.1.v5.5;pacid=30790174
chromosome_10	phytozomev13	CDS	5394323	5394628	.	+	2	ID=Cre10.g458350.t2.1.v5.5.CDS.58;Parent=Cre10.g458350.t2.1.v5.5;pacid=30790174
chromosome_10	phytozomev13	exon	5394790	5395077	.	+	.	ID=Cre10.g458350.t2.1.v5.5.exon.59;Parent=Cre10.g458350.t2.1.v5.5;pacid=30790174
chromosome_10	phytozomev13	CDS	5394790	5395077	.	+	2	ID=Cre10.g458350.t2.1.v5.5.CDS.59;Parent=Cre10.g458350.t2.1.v5.5;pacid=30790174
chromosome_10	phytozomev13	exon	5395211	5395360	.	+	.	ID=Cre10.g458350.t2.1.v5.5.exon.60;Parent=Cre10.g458350.t2.1.v5.5;pacid=30790174
chromosome_10	phytozomev13	CDS	5395211	5395360	.	+	2	ID=Cre10.g458350.t2.1.v5.5.CDS.60;Parent=Cre10.g458350.t2.1.v5.5;pacid=30790174
chromosome_10	phytozomev13	exon	5395447	5395590	.	+	.	ID=Cre10.g458350.t2.1.v5.5.exon.61;Parent=Cre10.g458350.t2.1.v5.5;pacid=30790174
chromosome_10	phytozomev13	CDS	5395447	5395590	.	+	2	ID=Cre10.g458350.t2.1.v5.5.CDS.61;Parent=Cre10.g458350.t2.1.v5.5;pacid=30790174
chromosome_10	phytozomev13	exon	5395720	5395821	.	+	.	ID=Cre10.g458350.t2.1.v5.5.exon.62;Parent=Cre10.g458350.t2.1.v5.5;pacid=30790174
chromosome_10	phytozomev13	CDS	5395720	5395821	.	+	2	ID=Cre10.g458350.t2.1.v5.5.CDS.62;Parent=Cre10.g458350.t2.1.v5.5;pacid=30790174
chromosome_10	phytozomev13	exon	5395964	5396236	.	+	.	ID=Cre10.g458350.t2.1.v5.5.exon.63;Parent=Cre10.g458350.t2.1.v5.5;pacid=30790174
chromosome_10	phytozomev13	CDS	5395964	5396236	.	+	2	ID=Cre10.g458350.t2.1.v5.5.CDS.63;Parent=Cre10.g458350.t2.1.v5.5;pacid=30790174
chromosome_10	phytozomev13	exon	5396424	5396609	.	+	.	ID=Cre10.g458350.t2.1.v5.5.exon.64;Parent=Cre10.g458350.t2.1.v5.5;pacid=30790174
chromosome_10	phytozomev13	CDS	5396424	5396609	.	+	2	ID=Cre10.g458350.t2.1.v5.5.CDS.64;Parent=Cre10.g458350.t2.1.v5.5;pacid=30790174
chromosome_10	phytozomev13	exon	5397012	5397191	.	+	.	ID=Cre10.g458350.t2.1.v5.5.exon.65;Parent=Cre10.g458350.t2.1.v5.5;pacid=30790174
chromosome_10	phytozomev13	CDS	5397012	5397191	.	+	2	ID=Cre10.g458350.t2.1.v5.5.CDS.65;Parent=Cre10.g458350.t2.1.v5.5;pacid=30790174
chromosome_10	phytozomev13	exon	5397420	5397653	.	+	.	ID=Cre10.g458350.t2.1.v5.5.exon.66;Parent=Cre10.g458350.t2.1.v5.5;pacid=30790174
chromosome_10	phytozomev13	CDS	5397420	5397653	.	+	2	ID=Cre10.g458350.t2.1.v5.5.CDS.66;Parent=Cre10.g458350.t2.1.v5.5;pacid=30790174
chromosome_10	phytozomev13	exon	5397786	5397882	.	+	.	ID=Cre10.g458350.t2.1.v5.5.exon.67;Parent=Cre10.g458350.t2.1.v5.5;pacid=30790174
chromosome_10	phytozomev13	CDS	5397786	5397882	.	+	2	ID=Cre10.g458350.t2.1.v5.5.CDS.67;Parent=Cre10.g458350.t2.1.v5.5;pacid=30790174
chromosome_10	phytozomev13	exon	5398026	5398067	.	+	.	ID=Cre10.g458350.t2.1.v5.5.exon.68;Parent=Cre10.g458350.t2.1.v5.5;pacid=30790174
chromosome_10	phytozomev13	CDS	5398026	5398067	.	+	1	ID=Cre10.g458350.t2.1.v5.5.CDS.68;Parent=Cre10.g458350.t2.1.v5.5;pacid=30790174
chromosome_10	phytozomev13	exon	5398242	5398289	.	+	.	ID=Cre10.g458350.t2.1.v5.5.exon.69;Parent=Cre10.g458350.t2.1.v5.5;pacid=30790174
chromosome_10	phytozomev13	CDS	5398242	5398289	.	+	1	ID=Cre10.g458350.t2.1.v5.5.CDS.69;Parent=Cre10.g458350.t2.1.v5.5;pacid=30790174
chromosome_10	phytozomev13	exon	5398519	5398745	.	+	.	ID=Cre10.g458350.t2.1.v5.5.exon.70;Parent=Cre10.g458350.t2.1.v5.5;pacid=30790174
chromosome_10	phytozomev13	CDS	5398519	5398745	.	+	1	ID=Cre10.g458350.t2.1.v5.5.CDS.70;Parent=Cre10.g458350.t2.1.v5.5;pacid=30790174
chromosome_10	phytozomev13	exon	5398934	5399207	.	+	.	ID=Cre10.g458350.t2.1.v5.5.exon.71;Parent=Cre10.g458350.t2.1.v5.5;pacid=30790174
chromosome_10	phytozomev13	CDS	5398934	5399207	.	+	2	ID=Cre10.g458350.t2.1.v5.5.CDS.71;Parent=Cre10.g458350.t2.1.v5.5;pacid=30790174
chromosome_10	phytozomev13	exon	5399354	5399408	.	+	.	ID=Cre10.g458350.t2.1.v5.5.exon.72;Parent=Cre10.g458350.t2.1.v5.5;pacid=30790174
chromosome_10	phytozomev13	CDS	5399354	5399408	.	+	1	ID=Cre10.g458350.t2.1.v5.5.CDS.72;Parent=Cre10.g458350.t2.1.v5.5;pacid=30790174
chromosome_10	phytozomev13	exon	5399520	5399930	.	+	.	ID=Cre10.g458350.t2.1.v5.5.exon.73;Parent=Cre10.g458350.t2.1.v5.5;pacid=30790174
chromosome_10	phytozomev13	CDS	5399520	5399930	.	+	0	ID=Cre10.g458350.t2.1.v5.5.CDS.73;Parent=Cre10.g458350.t2.1.v5.5;pacid=30790174
chromosome_10	phytozomev13	exon	5400268	5400277	.	+	.	ID=Cre10.g458350.t2.1.v5.5.exon.74;Parent=Cre10.g458350.t2.1.v5.5;pacid=30790174
chromosome_10	phytozomev13	CDS	5400268	5400277	.	+	0	ID=Cre10.g458350.t2.1.v5.5.CDS.74;Parent=Cre10.g458350.t2.1.v5.5;pacid=30790174
chromosome_10	phytozomev13	exon	5400441	5400495	.	+	.	ID=Cre10.g458350.t2.1.v5.5.exon.75;Parent=Cre10.g458350.t2.1.v5.5;pacid=30790174
chromosome_10	phytozomev13	CDS	5400441	5400495	.	+	2	ID=Cre10.g458350.t2.1.v5.5.CDS.75;Parent=Cre10.g458350.t2.1.v5.5;pacid=30790174
chromosome_10	phytozomev13	exon	5400593	5400662	.	+	.	ID=Cre10.g458350.t2.1.v5.5.exon.76;Parent=Cre10.g458350.t2.1.v5.5;pacid=30790174
chromosome_10	phytozomev13	CDS	5400593	5400662	.	+	1	ID=Cre10.g458350.t2.1.v5.5.CDS.76;Parent=Cre10.g458350.t2.1.v5.5;pacid=30790174
chromosome_10	phytozomev13	exon	5400835	5401191	.	+	.	ID=Cre10.g458350.t2.1.v5.5.exon.77;Parent=Cre10.g458350.t2.1.v5.5;pacid=30790174
chromosome_10	phytozomev13	CDS	5400835	5401191	.	+	0	ID=Cre10.g458350.t2.1.v5.5.CDS.77;Parent=Cre10.g458350.t2.1.v5.5;pacid=30790174
chromosome_10	phytozomev13	exon	5401389	5401548	.	+	.	ID=Cre10.g458350.t2.1.v5.5.exon.78;Parent=Cre10.g458350.t2.1.v5.5;pacid=30790174
chromosome_10	phytozomev13	CDS	5401389	5401548	.	+	0	ID=Cre10.g458350.t2.1.v5.5.CDS.78;Parent=Cre10.g458350.t2.1.v5.5;pacid=30790174
chromosome_10	phytozomev13	exon	5401648	5401804	.	+	.	ID=Cre10.g458350.t2.1.v5.5.exon.79;Parent=Cre10.g458350.t2.1.v5.5;pacid=30790174
chromosome_10	phytozomev13	CDS	5401648	5401804	.	+	2	ID=Cre10.g458350.t2.1.v5.5.CDS.79;Parent=Cre10.g458350.t2.1.v5.5;pacid=30790174
chromosome_10	phytozomev13	exon	5401977	5402160	.	+	.	ID=Cre10.g458350.t2.1.v5.5.exon.80;Parent=Cre10.g458350.t2.1.v5.5;pacid=30790174
chromosome_10	phytozomev13	CDS	5401977	5402160	.	+	1	ID=Cre10.g458350.t2.1.v5.5.CDS.80;Parent=Cre10.g458350.t2.1.v5.5;pacid=30790174
chromosome_10	phytozomev13	exon	5402312	5402468	.	+	.	ID=Cre10.g458350.t2.1.v5.5.exon.81;Parent=Cre10.g458350.t2.1.v5.5;pacid=30790174
chromosome_10	phytozomev13	CDS	5402312	5402468	.	+	0	ID=Cre10.g458350.t2.1.v5.5.CDS.81;Parent=Cre10.g458350.t2.1.v5.5;pacid=30790174
chromosome_10	phytozomev13	exon	5402595	5402738	.	+	.	ID=Cre10.g458350.t2.1.v5.5.exon.82;Parent=Cre10.g458350.t2.1.v5.5;pacid=30790174
chromosome_10	phytozomev13	CDS	5402595	5402738	.	+	2	ID=Cre10.g458350.t2.1.v5.5.CDS.82;Parent=Cre10.g458350.t2.1.v5.5;pacid=30790174
chromosome_10	phytozomev13	exon	5402860	5403213	.	+	.	ID=Cre10.g458350.t2.1.v5.5.exon.83;Parent=Cre10.g458350.t2.1.v5.5;pacid=30790174
chromosome_10	phytozomev13	CDS	5402860	5403213	.	+	2	ID=Cre10.g458350.t2.1.v5.5.CDS.83;Parent=Cre10.g458350.t2.1.v5.5;pacid=30790174
chromosome_10	phytozomev13	exon	5403384	5403586	.	+	.	ID=Cre10.g458350.t2.1.v5.5.exon.84;Parent=Cre10.g458350.t2.1.v5.5;pacid=30790174
chromosome_10	phytozomev13	CDS	5403384	5403586	.	+	2	ID=Cre10.g458350.t2.1.v5.5.CDS.84;Parent=Cre10.g458350.t2.1.v5.5;pacid=30790174
chromosome_10	phytozomev13	exon	5403743	5403801	.	+	.	ID=Cre10.g458350.t2.1.v5.5.exon.85;Parent=Cre10.g458350.t2.1.v5.5;pacid=30790174
chromosome_10	phytozomev13	CDS	5403743	5403801	.	+	0	ID=Cre10.g458350.t2.1.v5.5.CDS.85;Parent=Cre10.g458350.t2.1.v5.5;pacid=30790174
chromosome_10	phytozomev13	exon	5403944	5404095	.	+	.	ID=Cre10.g458350.t2.1.v5.5.exon.86;Parent=Cre10.g458350.t2.1.v5.5;pacid=30790174
chromosome_10	phytozomev13	CDS	5403944	5404095	.	+	1	ID=Cre10.g458350.t2.1.v5.5.CDS.86;Parent=Cre10.g458350.t2.1.v5.5;pacid=30790174
chromosome_10	phytozomev13	exon	5404318	5404418	.	+	.	ID=Cre10.g458350.t2.1.v5.5.exon.87;Parent=Cre10.g458350.t2.1.v5.5;pacid=30790174
chromosome_10	phytozomev13	CDS	5404318	5404418	.	+	2	ID=Cre10.g458350.t2.1.v5.5.CDS.87;Parent=Cre10.g458350.t2.1.v5.5;pacid=30790174
chromosome_10	phytozomev13	exon	5404548	5404711	.	+	.	ID=Cre10.g458350.t2.1.v5.5.exon.88;Parent=Cre10.g458350.t2.1.v5.5;pacid=30790174
chromosome_10	phytozomev13	CDS	5404548	5404711	.	+	0	ID=Cre10.g458350.t2.1.v5.5.CDS.88;Parent=Cre10.g458350.t2.1.v5.5;pacid=30790174
chromosome_10	phytozomev13	exon	5404903	5405072	.	+	.	ID=Cre10.g458350.t2.1.v5.5.exon.89;Parent=Cre10.g458350.t2.1.v5.5;pacid=30790174
chromosome_10	phytozomev13	CDS	5404903	5405072	.	+	1	ID=Cre10.g458350.t2.1.v5.5.CDS.89;Parent=Cre10.g458350.t2.1.v5.5;pacid=30790174
chromosome_10	phytozomev13	exon	5405242	5405396	.	+	.	ID=Cre10.g458350.t2.1.v5.5.exon.90;Parent=Cre10.g458350.t2.1.v5.5;pacid=30790174
chromosome_10	phytozomev13	CDS	5405242	5405396	.	+	2	ID=Cre10.g458350.t2.1.v5.5.CDS.90;Parent=Cre10.g458350.t2.1.v5.5;pacid=30790174
chromosome_10	phytozomev13	exon	5405542	5405691	.	+	.	ID=Cre10.g458350.t2.1.v5.5.exon.91;Parent=Cre10.g458350.t2.1.v5.5;pacid=30790174
chromosome_10	phytozomev13	CDS	5405542	5405691	.	+	0	ID=Cre10.g458350.t2.1.v5.5.CDS.91;Parent=Cre10.g458350.t2.1.v5.5;pacid=30790174
chromosome_10	phytozomev13	exon	5405858	5406211	.	+	.	ID=Cre10.g458350.t2.1.v5.5.exon.92;Parent=Cre10.g458350.t2.1.v5.5;pacid=30790174
chromosome_10	phytozomev13	CDS	5405858	5406211	.	+	0	ID=Cre10.g458350.t2.1.v5.5.CDS.92;Parent=Cre10.g458350.t2.1.v5.5;pacid=30790174
chromosome_10	phytozomev13	exon	5406329	5406476	.	+	.	ID=Cre10.g458350.t2.1.v5.5.exon.93;Parent=Cre10.g458350.t2.1.v5.5;pacid=30790174
chromosome_10	phytozomev13	CDS	5406329	5406476	.	+	0	ID=Cre10.g458350.t2.1.v5.5.CDS.93;Parent=Cre10.g458350.t2.1.v5.5;pacid=30790174
chromosome_10	phytozomev13	exon	5406654	5406755	.	+	.	ID=Cre10.g458350.t2.1.v5.5.exon.94;Parent=Cre10.g458350.t2.1.v5.5;pacid=30790174
chromosome_10	phytozomev13	CDS	5406654	5406755	.	+	2	ID=Cre10.g458350.t2.1.v5.5.CDS.94;Parent=Cre10.g458350.t2.1.v5.5;pacid=30790174
chromosome_10	phytozomev13	exon	5406923	5406969	.	+	.	ID=Cre10.g458350.t2.1.v5.5.exon.95;Parent=Cre10.g458350.t2.1.v5.5;pacid=30790174
chromosome_10	phytozomev13	CDS	5406923	5406969	.	+	2	ID=Cre10.g458350.t2.1.v5.5.CDS.95;Parent=Cre10.g458350.t2.1.v5.5;pacid=30790174
chromosome_10	phytozomev13	exon	5407054	5407116	.	+	.	ID=Cre10.g458350.t2.1.v5.5.exon.96;Parent=Cre10.g458350.t2.1.v5.5;pacid=30790174
chromosome_10	phytozomev13	CDS	5407054	5407116	.	+	0	ID=Cre10.g458350.t2.1.v5.5.CDS.96;Parent=Cre10.g458350.t2.1.v5.5;pacid=30790174
chromosome_10	phytozomev13	exon	5407370	5407537	.	+	.	ID=Cre10.g458350.t2.1.v5.5.exon.97;Parent=Cre10.g458350.t2.1.v5.5;pacid=30790174
chromosome_10	phytozomev13	CDS	5407370	5407537	.	+	0	ID=Cre10.g458350.t2.1.v5.5.CDS.97;Parent=Cre10.g458350.t2.1.v5.5;pacid=30790174
chromosome_10	phytozomev13	exon	5407685	5407832	.	+	.	ID=Cre10.g458350.t2.1.v5.5.exon.98;Parent=Cre10.g458350.t2.1.v5.5;pacid=30790174
chromosome_10	phytozomev13	CDS	5407685	5407832	.	+	0	ID=Cre10.g458350.t2.1.v5.5.CDS.98;Parent=Cre10.g458350.t2.1.v5.5;pacid=30790174
chromosome_10	phytozomev13	exon	5408000	5408101	.	+	.	ID=Cre10.g458350.t2.1.v5.5.exon.99;Parent=Cre10.g458350.t2.1.v5.5;pacid=30790174
chromosome_10	phytozomev13	CDS	5408000	5408101	.	+	2	ID=Cre10.g458350.t2.1.v5.5.CDS.99;Parent=Cre10.g458350.t2.1.v5.5;pacid=30790174
chromosome_10	phytozomev13	exon	5408224	5408276	.	+	.	ID=Cre10.g458350.t2.1.v5.5.exon.100;Parent=Cre10.g458350.t2.1.v5.5;pacid=30790174
chromosome_10	phytozomev13	CDS	5408224	5408276	.	+	2	ID=Cre10.g458350.t2.1.v5.5.CDS.100;Parent=Cre10.g458350.t2.1.v5.5;pacid=30790174
chromosome_10	phytozomev13	exon	5408416	5408478	.	+	.	ID=Cre10.g458350.t2.1.v5.5.exon.101;Parent=Cre10.g458350.t2.1.v5.5;pacid=30790174
chromosome_10	phytozomev13	CDS	5408416	5408478	.	+	0	ID=Cre10.g458350.t2.1.v5.5.CDS.101;Parent=Cre10.g458350.t2.1.v5.5;pacid=30790174
chromosome_10	phytozomev13	exon	5408669	5408760	.	+	.	ID=Cre10.g458350.t2.1.v5.5.exon.102;Parent=Cre10.g458350.t2.1.v5.5;pacid=30790174
chromosome_10	phytozomev13	CDS	5408669	5408760	.	+	0	ID=Cre10.g458350.t2.1.v5.5.CDS.102;Parent=Cre10.g458350.t2.1.v5.5;pacid=30790174
chromosome_10	phytozomev13	exon	5408903	5408960	.	+	.	ID=Cre10.g458350.t2.1.v5.5.exon.103;Parent=Cre10.g458350.t2.1.v5.5;pacid=30790174
chromosome_10	phytozomev13	CDS	5408903	5408960	.	+	1	ID=Cre10.g458350.t2.1.v5.5.CDS.103;Parent=Cre10.g458350.t2.1.v5.5;pacid=30790174
chromosome_10	phytozomev13	exon	5409290	5409662	.	+	.	ID=Cre10.g458350.t2.1.v5.5.exon.104;Parent=Cre10.g458350.t2.1.v5.5;pacid=30790174
chromosome_10	phytozomev13	CDS	5409290	5409662	.	+	0	ID=Cre10.g458350.t2.1.v5.5.CDS.104;Parent=Cre10.g458350.t2.1.v5.5;pacid=30790174
chromosome_10	phytozomev13	exon	5409781	5409886	.	+	.	ID=Cre10.g458350.t2.1.v5.5.exon.105;Parent=Cre10.g458350.t2.1.v5.5;pacid=30790174
chromosome_10	phytozomev13	CDS	5409781	5409886	.	+	2	ID=Cre10.g458350.t2.1.v5.5.CDS.105;Parent=Cre10.g458350.t2.1.v5.5;pacid=30790174
chromosome_10	phytozomev13	exon	5410160	5410235	.	+	.	ID=Cre10.g458350.t2.1.v5.5.exon.106;Parent=Cre10.g458350.t2.1.v5.5;pacid=30790174
chromosome_10	phytozomev13	CDS	5410160	5410235	.	+	1	ID=Cre10.g458350.t2.1.v5.5.CDS.106;Parent=Cre10.g458350.t2.1.v5.5;pacid=30790174
chromosome_10	phytozomev13	exon	5410329	5410392	.	+	.	ID=Cre10.g458350.t2.1.v5.5.exon.107;Parent=Cre10.g458350.t2.1.v5.5;pacid=30790174
chromosome_10	phytozomev13	CDS	5410329	5410392	.	+	0	ID=Cre10.g458350.t2.1.v5.5.CDS.107;Parent=Cre10.g458350.t2.1.v5.5;pacid=30790174
chromosome_10	phytozomev13	exon	5410571	5410660	.	+	.	ID=Cre10.g458350.t2.1.v5.5.exon.108;Parent=Cre10.g458350.t2.1.v5.5;pacid=30790174
chromosome_10	phytozomev13	CDS	5410571	5410660	.	+	2	ID=Cre10.g458350.t2.1.v5.5.CDS.108;Parent=Cre10.g458350.t2.1.v5.5;pacid=30790174
chromosome_10	phytozomev13	exon	5410893	5410994	.	+	.	ID=Cre10.g458350.t2.1.v5.5.exon.109;Parent=Cre10.g458350.t2.1.v5.5;pacid=30790174
chromosome_10	phytozomev13	CDS	5410893	5410994	.	+	2	ID=Cre10.g458350.t2.1.v5.5.CDS.109;Parent=Cre10.g458350.t2.1.v5.5;pacid=30790174
chromosome_10	phytozomev13	exon	5411190	5411359	.	+	.	ID=Cre10.g458350.t2.1.v5.5.exon.110;Parent=Cre10.g458350.t2.1.v5.5;pacid=30790174
chromosome_10	phytozomev13	CDS	5411190	5411359	.	+	2	ID=Cre10.g458350.t2.1.v5.5.CDS.110;Parent=Cre10.g458350.t2.1.v5.5;pacid=30790174
chromosome_10	phytozomev13	exon	5411547	5411712	.	+	.	ID=Cre10.g458350.t2.1.v5.5.exon.111;Parent=Cre10.g458350.t2.1.v5.5;pacid=30790174
chromosome_10	phytozomev13	CDS	5411547	5411712	.	+	0	ID=Cre10.g458350.t2.1.v5.5.CDS.111;Parent=Cre10.g458350.t2.1.v5.5;pacid=30790174
chromosome_10	phytozomev13	exon	5411882	5412106	.	+	.	ID=Cre10.g458350.t2.1.v5.5.exon.112;Parent=Cre10.g458350.t2.1.v5.5;pacid=30790174
chromosome_10	phytozomev13	CDS	5411882	5412106	.	+	2	ID=Cre10.g458350.t2.1.v5.5.CDS.112;Parent=Cre10.g458350.t2.1.v5.5;pacid=30790174
chromosome_10	phytozomev13	exon	5412215	5412279	.	+	.	ID=Cre10.g458350.t2.1.v5.5.exon.113;Parent=Cre10.g458350.t2.1.v5.5;pacid=30790174
chromosome_10	phytozomev13	CDS	5412215	5412279	.	+	2	ID=Cre10.g458350.t2.1.v5.5.CDS.113;Parent=Cre10.g458350.t2.1.v5.5;pacid=30790174
chromosome_10	phytozomev13	exon	5412494	5412698	.	+	.	ID=Cre10.g458350.t2.1.v5.5.exon.114;Parent=Cre10.g458350.t2.1.v5.5;pacid=30790174
chromosome_10	phytozomev13	CDS	5412494	5412698	.	+	0	ID=Cre10.g458350.t2.1.v5.5.CDS.114;Parent=Cre10.g458350.t2.1.v5.5;pacid=30790174
chromosome_10	phytozomev13	exon	5412839	5413129	.	+	.	ID=Cre10.g458350.t2.1.v5.5.exon.115;Parent=Cre10.g458350.t2.1.v5.5;pacid=30790174
chromosome_10	phytozomev13	CDS	5412839	5413129	.	+	2	ID=Cre10.g458350.t2.1.v5.5.CDS.115;Parent=Cre10.g458350.t2.1.v5.5;pacid=30790174
chromosome_10	phytozomev13	exon	5413396	5413468	.	+	.	ID=Cre10.g458350.t2.1.v5.5.exon.116;Parent=Cre10.g458350.t2.1.v5.5;pacid=30790174
chromosome_10	phytozomev13	CDS	5413396	5413468	.	+	2	ID=Cre10.g458350.t2.1.v5.5.CDS.116;Parent=Cre10.g458350.t2.1.v5.5;pacid=30790174
chromosome_10	phytozomev13	exon	5413725	5413910	.	+	.	ID=Cre10.g458350.t2.1.v5.5.exon.117;Parent=Cre10.g458350.t2.1.v5.5;pacid=30790174
chromosome_10	phytozomev13	CDS	5413725	5413910	.	+	1	ID=Cre10.g458350.t2.1.v5.5.CDS.117;Parent=Cre10.g458350.t2.1.v5.5;pacid=30790174
chromosome_10	phytozomev13	exon	5414136	5414385	.	+	.	ID=Cre10.g458350.t2.1.v5.5.exon.118;Parent=Cre10.g458350.t2.1.v5.5;pacid=30790174
chromosome_10	phytozomev13	CDS	5414136	5414385	.	+	1	ID=Cre10.g458350.t2.1.v5.5.CDS.118;Parent=Cre10.g458350.t2.1.v5.5;pacid=30790174
chromosome_10	phytozomev13	exon	5414535	5414690	.	+	.	ID=Cre10.g458350.t2.1.v5.5.exon.119;Parent=Cre10.g458350.t2.1.v5.5;pacid=30790174
chromosome_10	phytozomev13	CDS	5414535	5414690	.	+	0	ID=Cre10.g458350.t2.1.v5.5.CDS.119;Parent=Cre10.g458350.t2.1.v5.5;pacid=30790174
chromosome_10	phytozomev13	exon	5414846	5415075	.	+	.	ID=Cre10.g458350.t2.1.v5.5.exon.120;Parent=Cre10.g458350.t2.1.v5.5;pacid=30790174
chromosome_10	phytozomev13	CDS	5414846	5415075	.	+	0	ID=Cre10.g458350.t2.1.v5.5.CDS.120;Parent=Cre10.g458350.t2.1.v5.5;pacid=30790174
chromosome_10	phytozomev13	exon	5415293	5415404	.	+	.	ID=Cre10.g458350.t2.1.v5.5.exon.121;Parent=Cre10.g458350.t2.1.v5.5;pacid=30790174
chromosome_10	phytozomev13	CDS	5415293	5415404	.	+	1	ID=Cre10.g458350.t2.1.v5.5.CDS.121;Parent=Cre10.g458350.t2.1.v5.5;pacid=30790174
chromosome_10	phytozomev13	exon	5415591	5415649	.	+	.	ID=Cre10.g458350.t2.1.v5.5.exon.122;Parent=Cre10.g458350.t2.1.v5.5;pacid=30790174
chromosome_10	phytozomev13	CDS	5415591	5415649	.	+	0	ID=Cre10.g458350.t2.1.v5.5.CDS.122;Parent=Cre10.g458350.t2.1.v5.5;pacid=30790174
chromosome_10	phytozomev13	exon	5415857	5415923	.	+	.	ID=Cre10.g458350.t2.1.v5.5.exon.123;Parent=Cre10.g458350.t2.1.v5.5;pacid=30790174
chromosome_10	phytozomev13	CDS	5415857	5415923	.	+	1	ID=Cre10.g458350.t2.1.v5.5.CDS.123;Parent=Cre10.g458350.t2.1.v5.5;pacid=30790174
chromosome_10	phytozomev13	exon	5416080	5416241	.	+	.	ID=Cre10.g458350.t2.1.v5.5.exon.124;Parent=Cre10.g458350.t2.1.v5.5;pacid=30790174
chromosome_10	phytozomev13	CDS	5416080	5416241	.	+	0	ID=Cre10.g458350.t2.1.v5.5.CDS.124;Parent=Cre10.g458350.t2.1.v5.5;pacid=30790174
chromosome_10	phytozomev13	exon	5416437	5416613	.	+	.	ID=Cre10.g458350.t2.1.v5.5.exon.125;Parent=Cre10.g458350.t2.1.v5.5;pacid=30790174
chromosome_10	phytozomev13	CDS	5416437	5416613	.	+	0	ID=Cre10.g458350.t2.1.v5.5.CDS.125;Parent=Cre10.g458350.t2.1.v5.5;pacid=30790174
chromosome_10	phytozomev13	exon	5416854	5416894	.	+	.	ID=Cre10.g458350.t2.1.v5.5.exon.126;Parent=Cre10.g458350.t2.1.v5.5;pacid=30790174
chromosome_10	phytozomev13	CDS	5416854	5416894	.	+	0	ID=Cre10.g458350.t2.1.v5.5.CDS.126;Parent=Cre10.g458350.t2.1.v5.5;pacid=30790174
chromosome_10	phytozomev13	exon	5417029	5417140	.	+	.	ID=Cre10.g458350.t2.1.v5.5.exon.127;Parent=Cre10.g458350.t2.1.v5.5;pacid=30790174
chromosome_10	phytozomev13	CDS	5417029	5417140	.	+	1	ID=Cre10.g458350.t2.1.v5.5.CDS.127;Parent=Cre10.g458350.t2.1.v5.5;pacid=30790174
chromosome_10	phytozomev13	exon	5417348	5417503	.	+	.	ID=Cre10.g458350.t2.1.v5.5.exon.128;Parent=Cre10.g458350.t2.1.v5.5;pacid=30790174
chromosome_10	phytozomev13	CDS	5417348	5417503	.	+	0	ID=Cre10.g458350.t2.1.v5.5.CDS.128;Parent=Cre10.g458350.t2.1.v5.5;pacid=30790174
chromosome_10	phytozomev13	exon	5417700	5417759	.	+	.	ID=Cre10.g458350.t2.1.v5.5.exon.129;Parent=Cre10.g458350.t2.1.v5.5;pacid=30790174
chromosome_10	phytozomev13	CDS	5417700	5417759	.	+	0	ID=Cre10.g458350.t2.1.v5.5.CDS.129;Parent=Cre10.g458350.t2.1.v5.5;pacid=30790174
chromosome_10	phytozomev13	exon	5417999	5418083	.	+	.	ID=Cre10.g458350.t2.1.v5.5.exon.130;Parent=Cre10.g458350.t2.1.v5.5;pacid=30790174
chromosome_10	phytozomev13	CDS	5417999	5418083	.	+	0	ID=Cre10.g458350.t2.1.v5.5.CDS.130;Parent=Cre10.g458350.t2.1.v5.5;pacid=30790174
chromosome_10	phytozomev13	exon	5418205	5418250	.	+	.	ID=Cre10.g458350.t2.1.v5.5.exon.131;Parent=Cre10.g458350.t2.1.v5.5;pacid=30790174
chromosome_10	phytozomev13	CDS	5418205	5418250	.	+	2	ID=Cre10.g458350.t2.1.v5.5.CDS.131;Parent=Cre10.g458350.t2.1.v5.5;pacid=30790174
chromosome_10	phytozomev13	exon	5418499	5418604	.	+	.	ID=Cre10.g458350.t2.1.v5.5.exon.132;Parent=Cre10.g458350.t2.1.v5.5;pacid=30790174
chromosome_10	phytozomev13	CDS	5418499	5418604	.	+	1	ID=Cre10.g458350.t2.1.v5.5.CDS.132;Parent=Cre10.g458350.t2.1.v5.5;pacid=30790174
chromosome_10	phytozomev13	exon	5418827	5418988	.	+	.	ID=Cre10.g458350.t2.1.v5.5.exon.133;Parent=Cre10.g458350.t2.1.v5.5;pacid=30790174
chromosome_10	phytozomev13	CDS	5418827	5418988	.	+	0	ID=Cre10.g458350.t2.1.v5.5.CDS.133;Parent=Cre10.g458350.t2.1.v5.5;pacid=30790174
chromosome_10	phytozomev13	exon	5419244	5419285	.	+	.	ID=Cre10.g458350.t2.1.v5.5.exon.134;Parent=Cre10.g458350.t2.1.v5.5;pacid=30790174
chromosome_10	phytozomev13	CDS	5419244	5419285	.	+	0	ID=Cre10.g458350.t2.1.v5.5.CDS.134;Parent=Cre10.g458350.t2.1.v5.5;pacid=30790174
chromosome_10	phytozomev13	exon	5419457	5419586	.	+	.	ID=Cre10.g458350.t2.1.v5.5.exon.135;Parent=Cre10.g458350.t2.1.v5.5;pacid=30790174
chromosome_10	phytozomev13	CDS	5419457	5419586	.	+	0	ID=Cre10.g458350.t2.1.v5.5.CDS.135;Parent=Cre10.g458350.t2.1.v5.5;pacid=30790174
chromosome_10	phytozomev13	exon	5419777	5419811	.	+	.	ID=Cre10.g458350.t2.1.v5.5.exon.136;Parent=Cre10.g458350.t2.1.v5.5;pacid=30790174
chromosome_10	phytozomev13	CDS	5419777	5419811	.	+	2	ID=Cre10.g458350.t2.1.v5.5.CDS.136;Parent=Cre10.g458350.t2.1.v5.5;pacid=30790174
chromosome_10	phytozomev13	exon	5419945	5420034	.	+	.	ID=Cre10.g458350.t2.1.v5.5.exon.137;Parent=Cre10.g458350.t2.1.v5.5;pacid=30790174
chromosome_10	phytozomev13	CDS	5419945	5420034	.	+	0	ID=Cre10.g458350.t2.1.v5.5.CDS.137;Parent=Cre10.g458350.t2.1.v5.5;pacid=30790174
chromosome_10	phytozomev13	exon	5420206	5420311	.	+	.	ID=Cre10.g458350.t2.1.v5.5.exon.138;Parent=Cre10.g458350.t2.1.v5.5;pacid=30790174
chromosome_10	phytozomev13	CDS	5420206	5420311	.	+	0	ID=Cre10.g458350.t2.1.v5.5.CDS.138;Parent=Cre10.g458350.t2.1.v5.5;pacid=30790174
chromosome_10	phytozomev13	exon	5420559	5420857	.	+	.	ID=Cre10.g458350.t2.1.v5.5.exon.139;Parent=Cre10.g458350.t2.1.v5.5;pacid=30790174
chromosome_10	phytozomev13	CDS	5420559	5420857	.	+	2	ID=Cre10.g458350.t2.1.v5.5.CDS.139;Parent=Cre10.g458350.t2.1.v5.5;pacid=30790174
chromosome_10	phytozomev13	exon	5421111	5421212	.	+	.	ID=Cre10.g458350.t2.1.v5.5.exon.140;Parent=Cre10.g458350.t2.1.v5.5;pacid=30790174
chromosome_10	phytozomev13	CDS	5421111	5421212	.	+	0	ID=Cre10.g458350.t2.1.v5.5.CDS.140;Parent=Cre10.g458350.t2.1.v5.5;pacid=30790174
chromosome_10	phytozomev13	exon	5421549	5421636	.	+	.	ID=Cre10.g458350.t2.1.v5.5.exon.141;Parent=Cre10.g458350.t2.1.v5.5;pacid=30790174
chromosome_10	phytozomev13	CDS	5421549	5421636	.	+	0	ID=Cre10.g458350.t2.1.v5.5.CDS.141;Parent=Cre10.g458350.t2.1.v5.5;pacid=30790174
chromosome_10	phytozomev13	exon	5421786	5421852	.	+	.	ID=Cre10.g458350.t2.1.v5.5.exon.142;Parent=Cre10.g458350.t2.1.v5.5;pacid=30790174
chromosome_10	phytozomev13	CDS	5421786	5421852	.	+	2	ID=Cre10.g458350.t2.1.v5.5.CDS.142;Parent=Cre10.g458350.t2.1.v5.5;pacid=30790174
chromosome_10	phytozomev13	exon	5422081	5422333	.	+	.	ID=Cre10.g458350.t2.1.v5.5.exon.143;Parent=Cre10.g458350.t2.1.v5.5;pacid=30790174
chromosome_10	phytozomev13	CDS	5422081	5422333	.	+	1	ID=Cre10.g458350.t2.1.v5.5.CDS.143;Parent=Cre10.g458350.t2.1.v5.5;pacid=30790174
chromosome_10	phytozomev13	exon	5422565	5422705	.	+	.	ID=Cre10.g458350.t2.1.v5.5.exon.144;Parent=Cre10.g458350.t2.1.v5.5;pacid=30790174
chromosome_10	phytozomev13	CDS	5422565	5422705	.	+	0	ID=Cre10.g458350.t2.1.v5.5.CDS.144;Parent=Cre10.g458350.t2.1.v5.5;pacid=30790174
chromosome_10	phytozomev13	exon	5422889	5422934	.	+	.	ID=Cre10.g458350.t2.1.v5.5.exon.145;Parent=Cre10.g458350.t2.1.v5.5;pacid=30790174
chromosome_10	phytozomev13	CDS	5422889	5422934	.	+	0	ID=Cre10.g458350.t2.1.v5.5.CDS.145;Parent=Cre10.g458350.t2.1.v5.5;pacid=30790174
chromosome_10	phytozomev13	exon	5423152	5423276	.	+	.	ID=Cre10.g458350.t2.1.v5.5.exon.146;Parent=Cre10.g458350.t2.1.v5.5;pacid=30790174
chromosome_10	phytozomev13	CDS	5423152	5423276	.	+	2	ID=Cre10.g458350.t2.1.v5.5.CDS.146;Parent=Cre10.g458350.t2.1.v5.5;pacid=30790174
chromosome_10	phytozomev13	exon	5423418	5423464	.	+	.	ID=Cre10.g458350.t2.1.v5.5.exon.147;Parent=Cre10.g458350.t2.1.v5.5;pacid=30790174
chromosome_10	phytozomev13	CDS	5423418	5423464	.	+	0	ID=Cre10.g458350.t2.1.v5.5.CDS.147;Parent=Cre10.g458350.t2.1.v5.5;pacid=30790174
chromosome_10	phytozomev13	exon	5423628	5423684	.	+	.	ID=Cre10.g458350.t2.1.v5.5.exon.148;Parent=Cre10.g458350.t2.1.v5.5;pacid=30790174
chromosome_10	phytozomev13	CDS	5423628	5423684	.	+	1	ID=Cre10.g458350.t2.1.v5.5.CDS.148;Parent=Cre10.g458350.t2.1.v5.5;pacid=30790174
chromosome_10	phytozomev13	exon	5423880	5423982	.	+	.	ID=Cre10.g458350.t2.1.v5.5.exon.149;Parent=Cre10.g458350.t2.1.v5.5;pacid=30790174
chromosome_10	phytozomev13	CDS	5423880	5423982	.	+	1	ID=Cre10.g458350.t2.1.v5.5.CDS.149;Parent=Cre10.g458350.t2.1.v5.5;pacid=30790174
chromosome_10	phytozomev13	exon	5424260	5424382	.	+	.	ID=Cre10.g458350.t2.1.v5.5.exon.150;Parent=Cre10.g458350.t2.1.v5.5;pacid=30790174
chromosome_10	phytozomev13	CDS	5424260	5424382	.	+	0	ID=Cre10.g458350.t2.1.v5.5.CDS.150;Parent=Cre10.g458350.t2.1.v5.5;pacid=30790174
chromosome_10	phytozomev13	exon	5424550	5424639	.	+	.	ID=Cre10.g458350.t2.1.v5.5.exon.151;Parent=Cre10.g458350.t2.1.v5.5;pacid=30790174
chromosome_10	phytozomev13	CDS	5424550	5424639	.	+	0	ID=Cre10.g458350.t2.1.v5.5.CDS.151;Parent=Cre10.g458350.t2.1.v5.5;pacid=30790174
chromosome_10	phytozomev13	exon	5424866	5424948	.	+	.	ID=Cre10.g458350.t2.1.v5.5.exon.152;Parent=Cre10.g458350.t2.1.v5.5;pacid=30790174
chromosome_10	phytozomev13	CDS	5424866	5424948	.	+	0	ID=Cre10.g458350.t2.1.v5.5.CDS.152;Parent=Cre10.g458350.t2.1.v5.5;pacid=30790174
chromosome_10	phytozomev13	exon	5425197	5425266	.	+	.	ID=Cre10.g458350.t2.1.v5.5.exon.153;Parent=Cre10.g458350.t2.1.v5.5;pacid=30790174
chromosome_10	phytozomev13	CDS	5425197	5425266	.	+	1	ID=Cre10.g458350.t2.1.v5.5.CDS.153;Parent=Cre10.g458350.t2.1.v5.5;pacid=30790174
chromosome_10	phytozomev13	exon	5425505	5425555	.	+	.	ID=Cre10.g458350.t2.1.v5.5.exon.154;Parent=Cre10.g458350.t2.1.v5.5;pacid=30790174
chromosome_10	phytozomev13	CDS	5425505	5425555	.	+	0	ID=Cre10.g458350.t2.1.v5.5.CDS.154;Parent=Cre10.g458350.t2.1.v5.5;pacid=30790174
chromosome_10	phytozomev13	exon	5425843	5425950	.	+	.	ID=Cre10.g458350.t2.1.v5.5.exon.155;Parent=Cre10.g458350.t2.1.v5.5;pacid=30790174
chromosome_10	phytozomev13	CDS	5425843	5425950	.	+	0	ID=Cre10.g458350.t2.1.v5.5.CDS.155;Parent=Cre10.g458350.t2.1.v5.5;pacid=30790174
chromosome_10	phytozomev13	exon	5426090	5426129	.	+	.	ID=Cre10.g458350.t2.1.v5.5.exon.156;Parent=Cre10.g458350.t2.1.v5.5;pacid=30790174
chromosome_10	phytozomev13	CDS	5426090	5426129	.	+	0	ID=Cre10.g458350.t2.1.v5.5.CDS.156;Parent=Cre10.g458350.t2.1.v5.5;pacid=30790174
chromosome_10	phytozomev13	exon	5426318	5426394	.	+	.	ID=Cre10.g458350.t2.1.v5.5.exon.157;Parent=Cre10.g458350.t2.1.v5.5;pacid=30790174
chromosome_10	phytozomev13	CDS	5426318	5426394	.	+	2	ID=Cre10.g458350.t2.1.v5.5.CDS.157;Parent=Cre10.g458350.t2.1.v5.5;pacid=30790174
chromosome_10	phytozomev13	exon	5426627	5426698	.	+	.	ID=Cre10.g458350.t2.1.v5.5.exon.158;Parent=Cre10.g458350.t2.1.v5.5;pacid=30790174
chromosome_10	phytozomev13	CDS	5426627	5426698	.	+	0	ID=Cre10.g458350.t2.1.v5.5.CDS.158;Parent=Cre10.g458350.t2.1.v5.5;pacid=30790174
chromosome_10	phytozomev13	exon	5426904	5427014	.	+	.	ID=Cre10.g458350.t2.1.v5.5.exon.159;Parent=Cre10.g458350.t2.1.v5.5;pacid=30790174
chromosome_10	phytozomev13	CDS	5426904	5427014	.	+	0	ID=Cre10.g458350.t2.1.v5.5.CDS.159;Parent=Cre10.g458350.t2.1.v5.5;pacid=30790174
chromosome_10	phytozomev13	exon	5427237	5427368	.	+	.	ID=Cre10.g458350.t2.1.v5.5.exon.160;Parent=Cre10.g458350.t2.1.v5.5;pacid=30790174
chromosome_10	phytozomev13	CDS	5427237	5427368	.	+	0	ID=Cre10.g458350.t2.1.v5.5.CDS.160;Parent=Cre10.g458350.t2.1.v5.5;pacid=30790174
chromosome_10	phytozomev13	exon	5427682	5427753	.	+	.	ID=Cre10.g458350.t2.1.v5.5.exon.161;Parent=Cre10.g458350.t2.1.v5.5;pacid=30790174
chromosome_10	phytozomev13	CDS	5427682	5427753	.	+	0	ID=Cre10.g458350.t2.1.v5.5.CDS.161;Parent=Cre10.g458350.t2.1.v5.5;pacid=30790174
chromosome_10	phytozomev13	exon	5427933	5427989	.	+	.	ID=Cre10.g458350.t2.1.v5.5.exon.162;Parent=Cre10.g458350.t2.1.v5.5;pacid=30790174
chromosome_10	phytozomev13	CDS	5427933	5427989	.	+	0	ID=Cre10.g458350.t2.1.v5.5.CDS.162;Parent=Cre10.g458350.t2.1.v5.5;pacid=30790174
chromosome_10	phytozomev13	exon	5428188	5428335	.	+	.	ID=Cre10.g458350.t2.1.v5.5.exon.163;Parent=Cre10.g458350.t2.1.v5.5;pacid=30790174
chromosome_10	phytozomev13	CDS	5428188	5428335	.	+	0	ID=Cre10.g458350.t2.1.v5.5.CDS.163;Parent=Cre10.g458350.t2.1.v5.5;pacid=30790174
chromosome_10	phytozomev13	exon	5428547	5428614	.	+	.	ID=Cre10.g458350.t2.1.v5.5.exon.164;Parent=Cre10.g458350.t2.1.v5.5;pacid=30790174
chromosome_10	phytozomev13	CDS	5428547	5428614	.	+	2	ID=Cre10.g458350.t2.1.v5.5.CDS.164;Parent=Cre10.g458350.t2.1.v5.5;pacid=30790174
chromosome_10	phytozomev13	exon	5428779	5428835	.	+	.	ID=Cre10.g458350.t2.1.v5.5.exon.165;Parent=Cre10.g458350.t2.1.v5.5;pacid=30790174
chromosome_10	phytozomev13	CDS	5428779	5428835	.	+	0	ID=Cre10.g458350.t2.1.v5.5.CDS.165;Parent=Cre10.g458350.t2.1.v5.5;pacid=30790174
chromosome_10	phytozomev13	exon	5429012	5429101	.	+	.	ID=Cre10.g458350.t2.1.v5.5.exon.166;Parent=Cre10.g458350.t2.1.v5.5;pacid=30790174
chromosome_10	phytozomev13	CDS	5429012	5429101	.	+	0	ID=Cre10.g458350.t2.1.v5.5.CDS.166;Parent=Cre10.g458350.t2.1.v5.5;pacid=30790174
chromosome_10	phytozomev13	exon	5429464	5429601	.	+	.	ID=Cre10.g458350.t2.1.v5.5.exon.167;Parent=Cre10.g458350.t2.1.v5.5;pacid=30790174
chromosome_10	phytozomev13	CDS	5429464	5429601	.	+	0	ID=Cre10.g458350.t2.1.v5.5.CDS.167;Parent=Cre10.g458350.t2.1.v5.5;pacid=30790174
chromosome_10	phytozomev13	exon	5429825	5429888	.	+	.	ID=Cre10.g458350.t2.1.v5.5.exon.168;Parent=Cre10.g458350.t2.1.v5.5;pacid=30790174
chromosome_10	phytozomev13	CDS	5429825	5429888	.	+	0	ID=Cre10.g458350.t2.1.v5.5.CDS.168;Parent=Cre10.g458350.t2.1.v5.5;pacid=30790174
chromosome_10	phytozomev13	exon	5430032	5430139	.	+	.	ID=Cre10.g458350.t2.1.v5.5.exon.169;Parent=Cre10.g458350.t2.1.v5.5;pacid=30790174
chromosome_10	phytozomev13	CDS	5430032	5430139	.	+	2	ID=Cre10.g458350.t2.1.v5.5.CDS.169;Parent=Cre10.g458350.t2.1.v5.5;pacid=30790174
chromosome_10	phytozomev13	exon	5430305	5430430	.	+	.	ID=Cre10.g458350.t2.1.v5.5.exon.170;Parent=Cre10.g458350.t2.1.v5.5;pacid=30790174
chromosome_10	phytozomev13	CDS	5430305	5430430	.	+	2	ID=Cre10.g458350.t2.1.v5.5.CDS.170;Parent=Cre10.g458350.t2.1.v5.5;pacid=30790174
chromosome_10	phytozomev13	exon	5430616	5430803	.	+	.	ID=Cre10.g458350.t2.1.v5.5.exon.171;Parent=Cre10.g458350.t2.1.v5.5;pacid=30790174
chromosome_10	phytozomev13	CDS	5430616	5430803	.	+	2	ID=Cre10.g458350.t2.1.v5.5.CDS.171;Parent=Cre10.g458350.t2.1.v5.5;pacid=30790174
chromosome_10	phytozomev13	exon	5431021	5431563	.	+	.	ID=Cre10.g458350.t2.1.v5.5.exon.172;Parent=Cre10.g458350.t2.1.v5.5;pacid=30790174
chromosome_10	phytozomev13	CDS	5431021	5431563	.	+	0	ID=Cre10.g458350.t2.1.v5.5.CDS.172;Parent=Cre10.g458350.t2.1.v5.5;pacid=30790174
chromosome_10	phytozomev13	CDS	5431769	5432710	.	+	0	ID=Cre10.g458350.t2.1.v5.5.CDS.173;Parent=Cre10.g458350.t2.1.v5.5;pacid=30790174
chromosome_10	phytozomev13	exon	5431769	5433028	.	+	.	ID=Cre10.g458350.t2.1.v5.5.exon.173;Parent=Cre10.g458350.t2.1.v5.5;pacid=30790174
chromosome_10	phytozomev13	three_prime_UTR	5432711	5433028	.	+	.	ID=Cre10.g458350.t2.1.v5.5.three_prime_UTR.1;Parent=Cre10.g458350.t2.1.v5.5;pacid=30790174
chromosome_10	phytozomev13	mRNA	5373737	5433028	.	+	.	ID=Cre10.g458350.t3.1.v5.5;Parent=Cre10.g458350.v5.5;Name=Cre10.g458350.t3.1;pacid=30790175;longest=0;geneName=SRR16
chromosome_10	phytozomev13	five_prime_UTR	5373737	5373874	.	+	.	ID=Cre10.g458350.t3.1.v5.5.five_prime_UTR.1;Parent=Cre10.g458350.t3.1.v5.5;pacid=30790175
chromosome_10	phytozomev13	exon	5373737	5373965	.	+	.	ID=Cre10.g458350.t3.1.v5.5.exon.1;Parent=Cre10.g458350.t3.1.v5.5;pacid=30790175
chromosome_10	phytozomev13	CDS	5373875	5373965	.	+	0	ID=Cre10.g458350.t3.1.v5.5.CDS.1;Parent=Cre10.g458350.t3.1.v5.5;pacid=30790175
chromosome_10	phytozomev13	exon	5374343	5374439	.	+	.	ID=Cre10.g458350.t3.1.v5.5.exon.2;Parent=Cre10.g458350.t3.1.v5.5;pacid=30790175
chromosome_10	phytozomev13	CDS	5374343	5374439	.	+	2	ID=Cre10.g458350.t3.1.v5.5.CDS.2;Parent=Cre10.g458350.t3.1.v5.5;pacid=30790175
chromosome_10	phytozomev13	exon	5374666	5374727	.	+	.	ID=Cre10.g458350.t3.1.v5.5.exon.3;Parent=Cre10.g458350.t3.1.v5.5;pacid=30790175
chromosome_10	phytozomev13	CDS	5374666	5374727	.	+	1	ID=Cre10.g458350.t3.1.v5.5.CDS.3;Parent=Cre10.g458350.t3.1.v5.5;pacid=30790175
chromosome_10	phytozomev13	exon	5374972	5375060	.	+	.	ID=Cre10.g458350.t3.1.v5.5.exon.4;Parent=Cre10.g458350.t3.1.v5.5;pacid=30790175
chromosome_10	phytozomev13	CDS	5374972	5375060	.	+	2	ID=Cre10.g458350.t3.1.v5.5.CDS.4;Parent=Cre10.g458350.t3.1.v5.5;pacid=30790175
chromosome_10	phytozomev13	exon	5375193	5375364	.	+	.	ID=Cre10.g458350.t3.1.v5.5.exon.5;Parent=Cre10.g458350.t3.1.v5.5;pacid=30790175
chromosome_10	phytozomev13	CDS	5375193	5375364	.	+	0	ID=Cre10.g458350.t3.1.v5.5.CDS.5;Parent=Cre10.g458350.t3.1.v5.5;pacid=30790175
chromosome_10	phytozomev13	exon	5375558	5375642	.	+	.	ID=Cre10.g458350.t3.1.v5.5.exon.6;Parent=Cre10.g458350.t3.1.v5.5;pacid=30790175
chromosome_10	phytozomev13	CDS	5375558	5375642	.	+	2	ID=Cre10.g458350.t3.1.v5.5.CDS.6;Parent=Cre10.g458350.t3.1.v5.5;pacid=30790175
chromosome_10	phytozomev13	exon	5375794	5375873	.	+	.	ID=Cre10.g458350.t3.1.v5.5.exon.7;Parent=Cre10.g458350.t3.1.v5.5;pacid=30790175
chromosome_10	phytozomev13	CDS	5375794	5375873	.	+	1	ID=Cre10.g458350.t3.1.v5.5.CDS.7;Parent=Cre10.g458350.t3.1.v5.5;pacid=30790175
chromosome_10	phytozomev13	exon	5376016	5376303	.	+	.	ID=Cre10.g458350.t3.1.v5.5.exon.8;Parent=Cre10.g458350.t3.1.v5.5;pacid=30790175
chromosome_10	phytozomev13	CDS	5376016	5376303	.	+	2	ID=Cre10.g458350.t3.1.v5.5.CDS.8;Parent=Cre10.g458350.t3.1.v5.5;pacid=30790175
chromosome_10	phytozomev13	exon	5376473	5376528	.	+	.	ID=Cre10.g458350.t3.1.v5.5.exon.9;Parent=Cre10.g458350.t3.1.v5.5;pacid=30790175
chromosome_10	phytozomev13	CDS	5376473	5376528	.	+	2	ID=Cre10.g458350.t3.1.v5.5.CDS.9;Parent=Cre10.g458350.t3.1.v5.5;pacid=30790175
chromosome_10	phytozomev13	exon	5376624	5376675	.	+	.	ID=Cre10.g458350.t3.1.v5.5.exon.10;Parent=Cre10.g458350.t3.1.v5.5;pacid=30790175
chromosome_10	phytozomev13	CDS	5376624	5376675	.	+	0	ID=Cre10.g458350.t3.1.v5.5.CDS.10;Parent=Cre10.g458350.t3.1.v5.5;pacid=30790175
chromosome_10	phytozomev13	exon	5376823	5376937	.	+	.	ID=Cre10.g458350.t3.1.v5.5.exon.11;Parent=Cre10.g458350.t3.1.v5.5;pacid=30790175
chromosome_10	phytozomev13	CDS	5376823	5376937	.	+	2	ID=Cre10.g458350.t3.1.v5.5.CDS.11;Parent=Cre10.g458350.t3.1.v5.5;pacid=30790175
chromosome_10	phytozomev13	exon	5377098	5377353	.	+	.	ID=Cre10.g458350.t3.1.v5.5.exon.12;Parent=Cre10.g458350.t3.1.v5.5;pacid=30790175
chromosome_10	phytozomev13	CDS	5377098	5377353	.	+	1	ID=Cre10.g458350.t3.1.v5.5.CDS.12;Parent=Cre10.g458350.t3.1.v5.5;pacid=30790175
chromosome_10	phytozomev13	exon	5377473	5377673	.	+	.	ID=Cre10.g458350.t3.1.v5.5.exon.13;Parent=Cre10.g458350.t3.1.v5.5;pacid=30790175
chromosome_10	phytozomev13	CDS	5377473	5377673	.	+	0	ID=Cre10.g458350.t3.1.v5.5.CDS.13;Parent=Cre10.g458350.t3.1.v5.5;pacid=30790175
chromosome_10	phytozomev13	exon	5378298	5378494	.	+	.	ID=Cre10.g458350.t3.1.v5.5.exon.14;Parent=Cre10.g458350.t3.1.v5.5;pacid=30790175
chromosome_10	phytozomev13	CDS	5378298	5378494	.	+	0	ID=Cre10.g458350.t3.1.v5.5.CDS.14;Parent=Cre10.g458350.t3.1.v5.5;pacid=30790175
chromosome_10	phytozomev13	exon	5378603	5378639	.	+	.	ID=Cre10.g458350.t3.1.v5.5.exon.15;Parent=Cre10.g458350.t3.1.v5.5;pacid=30790175
chromosome_10	phytozomev13	CDS	5378603	5378639	.	+	1	ID=Cre10.g458350.t3.1.v5.5.CDS.15;Parent=Cre10.g458350.t3.1.v5.5;pacid=30790175
chromosome_10	phytozomev13	exon	5378781	5378850	.	+	.	ID=Cre10.g458350.t3.1.v5.5.exon.16;Parent=Cre10.g458350.t3.1.v5.5;pacid=30790175
chromosome_10	phytozomev13	CDS	5378781	5378850	.	+	0	ID=Cre10.g458350.t3.1.v5.5.CDS.16;Parent=Cre10.g458350.t3.1.v5.5;pacid=30790175
chromosome_10	phytozomev13	exon	5378972	5379023	.	+	.	ID=Cre10.g458350.t3.1.v5.5.exon.17;Parent=Cre10.g458350.t3.1.v5.5;pacid=30790175
chromosome_10	phytozomev13	CDS	5378972	5379023	.	+	2	ID=Cre10.g458350.t3.1.v5.5.CDS.17;Parent=Cre10.g458350.t3.1.v5.5;pacid=30790175
chromosome_10	phytozomev13	exon	5379162	5379237	.	+	.	ID=Cre10.g458350.t3.1.v5.5.exon.18;Parent=Cre10.g458350.t3.1.v5.5;pacid=30790175
chromosome_10	phytozomev13	CDS	5379162	5379237	.	+	1	ID=Cre10.g458350.t3.1.v5.5.CDS.18;Parent=Cre10.g458350.t3.1.v5.5;pacid=30790175
chromosome_10	phytozomev13	exon	5379413	5379637	.	+	.	ID=Cre10.g458350.t3.1.v5.5.exon.19;Parent=Cre10.g458350.t3.1.v5.5;pacid=30790175
chromosome_10	phytozomev13	CDS	5379413	5379637	.	+	0	ID=Cre10.g458350.t3.1.v5.5.CDS.19;Parent=Cre10.g458350.t3.1.v5.5;pacid=30790175
chromosome_10	phytozomev13	exon	5379833	5380106	.	+	.	ID=Cre10.g458350.t3.1.v5.5.exon.20;Parent=Cre10.g458350.t3.1.v5.5;pacid=30790175
chromosome_10	phytozomev13	CDS	5379833	5380106	.	+	0	ID=Cre10.g458350.t3.1.v5.5.CDS.20;Parent=Cre10.g458350.t3.1.v5.5;pacid=30790175
chromosome_10	phytozomev13	exon	5380307	5380655	.	+	.	ID=Cre10.g458350.t3.1.v5.5.exon.21;Parent=Cre10.g458350.t3.1.v5.5;pacid=30790175
chromosome_10	phytozomev13	CDS	5380307	5380655	.	+	2	ID=Cre10.g458350.t3.1.v5.5.CDS.21;Parent=Cre10.g458350.t3.1.v5.5;pacid=30790175
chromosome_10	phytozomev13	exon	5380846	5381065	.	+	.	ID=Cre10.g458350.t3.1.v5.5.exon.22;Parent=Cre10.g458350.t3.1.v5.5;pacid=30790175
chromosome_10	phytozomev13	CDS	5380846	5381065	.	+	1	ID=Cre10.g458350.t3.1.v5.5.CDS.22;Parent=Cre10.g458350.t3.1.v5.5;pacid=30790175
chromosome_10	phytozomev13	exon	5381253	5381552	.	+	.	ID=Cre10.g458350.t3.1.v5.5.exon.23;Parent=Cre10.g458350.t3.1.v5.5;pacid=30790175
chromosome_10	phytozomev13	CDS	5381253	5381552	.	+	0	ID=Cre10.g458350.t3.1.v5.5.CDS.23;Parent=Cre10.g458350.t3.1.v5.5;pacid=30790175
chromosome_10	phytozomev13	exon	5381701	5381794	.	+	.	ID=Cre10.g458350.t3.1.v5.5.exon.24;Parent=Cre10.g458350.t3.1.v5.5;pacid=30790175
chromosome_10	phytozomev13	CDS	5381701	5381794	.	+	0	ID=Cre10.g458350.t3.1.v5.5.CDS.24;Parent=Cre10.g458350.t3.1.v5.5;pacid=30790175
chromosome_10	phytozomev13	exon	5381942	5382168	.	+	.	ID=Cre10.g458350.t3.1.v5.5.exon.25;Parent=Cre10.g458350.t3.1.v5.5;pacid=30790175
chromosome_10	phytozomev13	CDS	5381942	5382168	.	+	2	ID=Cre10.g458350.t3.1.v5.5.CDS.25;Parent=Cre10.g458350.t3.1.v5.5;pacid=30790175
chromosome_10	phytozomev13	exon	5382342	5382495	.	+	.	ID=Cre10.g458350.t3.1.v5.5.exon.26;Parent=Cre10.g458350.t3.1.v5.5;pacid=30790175
chromosome_10	phytozomev13	CDS	5382342	5382495	.	+	0	ID=Cre10.g458350.t3.1.v5.5.CDS.26;Parent=Cre10.g458350.t3.1.v5.5;pacid=30790175
chromosome_10	phytozomev13	exon	5382694	5382773	.	+	.	ID=Cre10.g458350.t3.1.v5.5.exon.27;Parent=Cre10.g458350.t3.1.v5.5;pacid=30790175
chromosome_10	phytozomev13	CDS	5382694	5382773	.	+	2	ID=Cre10.g458350.t3.1.v5.5.CDS.27;Parent=Cre10.g458350.t3.1.v5.5;pacid=30790175
chromosome_10	phytozomev13	exon	5383141	5383339	.	+	.	ID=Cre10.g458350.t3.1.v5.5.exon.28;Parent=Cre10.g458350.t3.1.v5.5;pacid=30790175
chromosome_10	phytozomev13	CDS	5383141	5383339	.	+	0	ID=Cre10.g458350.t3.1.v5.5.CDS.28;Parent=Cre10.g458350.t3.1.v5.5;pacid=30790175
chromosome_10	phytozomev13	exon	5383562	5383646	.	+	.	ID=Cre10.g458350.t3.1.v5.5.exon.29;Parent=Cre10.g458350.t3.1.v5.5;pacid=30790175
chromosome_10	phytozomev13	CDS	5383562	5383646	.	+	2	ID=Cre10.g458350.t3.1.v5.5.CDS.29;Parent=Cre10.g458350.t3.1.v5.5;pacid=30790175
chromosome_10	phytozomev13	exon	5383858	5383994	.	+	.	ID=Cre10.g458350.t3.1.v5.5.exon.30;Parent=Cre10.g458350.t3.1.v5.5;pacid=30790175
chromosome_10	phytozomev13	CDS	5383858	5383994	.	+	1	ID=Cre10.g458350.t3.1.v5.5.CDS.30;Parent=Cre10.g458350.t3.1.v5.5;pacid=30790175
chromosome_10	phytozomev13	exon	5384166	5384362	.	+	.	ID=Cre10.g458350.t3.1.v5.5.exon.31;Parent=Cre10.g458350.t3.1.v5.5;pacid=30790175
chromosome_10	phytozomev13	CDS	5384166	5384362	.	+	2	ID=Cre10.g458350.t3.1.v5.5.CDS.31;Parent=Cre10.g458350.t3.1.v5.5;pacid=30790175
chromosome_10	phytozomev13	exon	5384586	5384723	.	+	.	ID=Cre10.g458350.t3.1.v5.5.exon.32;Parent=Cre10.g458350.t3.1.v5.5;pacid=30790175
chromosome_10	phytozomev13	CDS	5384586	5384723	.	+	0	ID=Cre10.g458350.t3.1.v5.5.CDS.32;Parent=Cre10.g458350.t3.1.v5.5;pacid=30790175
chromosome_10	phytozomev13	exon	5384887	5385012	.	+	.	ID=Cre10.g458350.t3.1.v5.5.exon.33;Parent=Cre10.g458350.t3.1.v5.5;pacid=30790175
chromosome_10	phytozomev13	CDS	5384887	5385012	.	+	0	ID=Cre10.g458350.t3.1.v5.5.CDS.33;Parent=Cre10.g458350.t3.1.v5.5;pacid=30790175
chromosome_10	phytozomev13	exon	5385251	5385620	.	+	.	ID=Cre10.g458350.t3.1.v5.5.exon.34;Parent=Cre10.g458350.t3.1.v5.5;pacid=30790175
chromosome_10	phytozomev13	CDS	5385251	5385620	.	+	0	ID=Cre10.g458350.t3.1.v5.5.CDS.34;Parent=Cre10.g458350.t3.1.v5.5;pacid=30790175
chromosome_10	phytozomev13	exon	5385767	5385956	.	+	.	ID=Cre10.g458350.t3.1.v5.5.exon.35;Parent=Cre10.g458350.t3.1.v5.5;pacid=30790175
chromosome_10	phytozomev13	CDS	5385767	5385956	.	+	2	ID=Cre10.g458350.t3.1.v5.5.CDS.35;Parent=Cre10.g458350.t3.1.v5.5;pacid=30790175
chromosome_10	phytozomev13	exon	5386102	5387056	.	+	.	ID=Cre10.g458350.t3.1.v5.5.exon.36;Parent=Cre10.g458350.t3.1.v5.5;pacid=30790175
chromosome_10	phytozomev13	CDS	5386102	5387056	.	+	1	ID=Cre10.g458350.t3.1.v5.5.CDS.36;Parent=Cre10.g458350.t3.1.v5.5;pacid=30790175
chromosome_10	phytozomev13	exon	5387239	5387876	.	+	.	ID=Cre10.g458350.t3.1.v5.5.exon.37;Parent=Cre10.g458350.t3.1.v5.5;pacid=30790175
chromosome_10	phytozomev13	CDS	5387239	5387876	.	+	0	ID=Cre10.g458350.t3.1.v5.5.CDS.37;Parent=Cre10.g458350.t3.1.v5.5;pacid=30790175
chromosome_10	phytozomev13	exon	5388007	5388156	.	+	.	ID=Cre10.g458350.t3.1.v5.5.exon.38;Parent=Cre10.g458350.t3.1.v5.5;pacid=30790175
chromosome_10	phytozomev13	CDS	5388007	5388156	.	+	1	ID=Cre10.g458350.t3.1.v5.5.CDS.38;Parent=Cre10.g458350.t3.1.v5.5;pacid=30790175
chromosome_10	phytozomev13	exon	5388296	5388453	.	+	.	ID=Cre10.g458350.t3.1.v5.5.exon.39;Parent=Cre10.g458350.t3.1.v5.5;pacid=30790175
chromosome_10	phytozomev13	CDS	5388296	5388453	.	+	1	ID=Cre10.g458350.t3.1.v5.5.CDS.39;Parent=Cre10.g458350.t3.1.v5.5;pacid=30790175
chromosome_10	phytozomev13	exon	5388580	5388924	.	+	.	ID=Cre10.g458350.t3.1.v5.5.exon.40;Parent=Cre10.g458350.t3.1.v5.5;pacid=30790175
chromosome_10	phytozomev13	CDS	5388580	5388924	.	+	2	ID=Cre10.g458350.t3.1.v5.5.CDS.40;Parent=Cre10.g458350.t3.1.v5.5;pacid=30790175
chromosome_10	phytozomev13	exon	5389040	5389097	.	+	.	ID=Cre10.g458350.t3.1.v5.5.exon.41;Parent=Cre10.g458350.t3.1.v5.5;pacid=30790175
chromosome_10	phytozomev13	CDS	5389040	5389097	.	+	2	ID=Cre10.g458350.t3.1.v5.5.CDS.41;Parent=Cre10.g458350.t3.1.v5.5;pacid=30790175
chromosome_10	phytozomev13	exon	5389226	5389582	.	+	.	ID=Cre10.g458350.t3.1.v5.5.exon.42;Parent=Cre10.g458350.t3.1.v5.5;pacid=30790175
chromosome_10	phytozomev13	CDS	5389226	5389582	.	+	1	ID=Cre10.g458350.t3.1.v5.5.CDS.42;Parent=Cre10.g458350.t3.1.v5.5;pacid=30790175
chromosome_10	phytozomev13	exon	5389783	5389886	.	+	.	ID=Cre10.g458350.t3.1.v5.5.exon.43;Parent=Cre10.g458350.t3.1.v5.5;pacid=30790175
chromosome_10	phytozomev13	CDS	5389783	5389886	.	+	1	ID=Cre10.g458350.t3.1.v5.5.CDS.43;Parent=Cre10.g458350.t3.1.v5.5;pacid=30790175
chromosome_10	phytozomev13	exon	5389989	5390227	.	+	.	ID=Cre10.g458350.t3.1.v5.5.exon.44;Parent=Cre10.g458350.t3.1.v5.5;pacid=30790175
chromosome_10	phytozomev13	CDS	5389989	5390227	.	+	2	ID=Cre10.g458350.t3.1.v5.5.CDS.44;Parent=Cre10.g458350.t3.1.v5.5;pacid=30790175
chromosome_10	phytozomev13	exon	5390357	5390513	.	+	.	ID=Cre10.g458350.t3.1.v5.5.exon.45;Parent=Cre10.g458350.t3.1.v5.5;pacid=30790175
chromosome_10	phytozomev13	CDS	5390357	5390513	.	+	0	ID=Cre10.g458350.t3.1.v5.5.CDS.45;Parent=Cre10.g458350.t3.1.v5.5;pacid=30790175
chromosome_10	phytozomev13	exon	5390697	5390803	.	+	.	ID=Cre10.g458350.t3.1.v5.5.exon.46;Parent=Cre10.g458350.t3.1.v5.5;pacid=30790175
chromosome_10	phytozomev13	CDS	5390697	5390803	.	+	2	ID=Cre10.g458350.t3.1.v5.5.CDS.46;Parent=Cre10.g458350.t3.1.v5.5;pacid=30790175
chromosome_10	phytozomev13	exon	5390933	5391295	.	+	.	ID=Cre10.g458350.t3.1.v5.5.exon.47;Parent=Cre10.g458350.t3.1.v5.5;pacid=30790175
chromosome_10	phytozomev13	CDS	5390933	5391295	.	+	0	ID=Cre10.g458350.t3.1.v5.5.CDS.47;Parent=Cre10.g458350.t3.1.v5.5;pacid=30790175
chromosome_10	phytozomev13	exon	5391432	5391664	.	+	.	ID=Cre10.g458350.t3.1.v5.5.exon.48;Parent=Cre10.g458350.t3.1.v5.5;pacid=30790175
chromosome_10	phytozomev13	CDS	5391432	5391664	.	+	0	ID=Cre10.g458350.t3.1.v5.5.CDS.48;Parent=Cre10.g458350.t3.1.v5.5;pacid=30790175
chromosome_10	phytozomev13	exon	5391861	5391903	.	+	.	ID=Cre10.g458350.t3.1.v5.5.exon.49;Parent=Cre10.g458350.t3.1.v5.5;pacid=30790175
chromosome_10	phytozomev13	CDS	5391861	5391903	.	+	1	ID=Cre10.g458350.t3.1.v5.5.CDS.49;Parent=Cre10.g458350.t3.1.v5.5;pacid=30790175
chromosome_10	phytozomev13	exon	5392078	5392294	.	+	.	ID=Cre10.g458350.t3.1.v5.5.exon.50;Parent=Cre10.g458350.t3.1.v5.5;pacid=30790175
chromosome_10	phytozomev13	CDS	5392078	5392294	.	+	0	ID=Cre10.g458350.t3.1.v5.5.CDS.50;Parent=Cre10.g458350.t3.1.v5.5;pacid=30790175
chromosome_10	phytozomev13	exon	5392493	5392588	.	+	.	ID=Cre10.g458350.t3.1.v5.5.exon.51;Parent=Cre10.g458350.t3.1.v5.5;pacid=30790175
chromosome_10	phytozomev13	CDS	5392493	5392588	.	+	2	ID=Cre10.g458350.t3.1.v5.5.CDS.51;Parent=Cre10.g458350.t3.1.v5.5;pacid=30790175
chromosome_10	phytozomev13	exon	5392754	5392869	.	+	.	ID=Cre10.g458350.t3.1.v5.5.exon.52;Parent=Cre10.g458350.t3.1.v5.5;pacid=30790175
chromosome_10	phytozomev13	CDS	5392754	5392869	.	+	2	ID=Cre10.g458350.t3.1.v5.5.CDS.52;Parent=Cre10.g458350.t3.1.v5.5;pacid=30790175
chromosome_10	phytozomev13	exon	5393069	5393148	.	+	.	ID=Cre10.g458350.t3.1.v5.5.exon.53;Parent=Cre10.g458350.t3.1.v5.5;pacid=30790175
chromosome_10	phytozomev13	CDS	5393069	5393148	.	+	0	ID=Cre10.g458350.t3.1.v5.5.CDS.53;Parent=Cre10.g458350.t3.1.v5.5;pacid=30790175
chromosome_10	phytozomev13	exon	5393266	5393375	.	+	.	ID=Cre10.g458350.t3.1.v5.5.exon.54;Parent=Cre10.g458350.t3.1.v5.5;pacid=30790175
chromosome_10	phytozomev13	CDS	5393266	5393375	.	+	1	ID=Cre10.g458350.t3.1.v5.5.CDS.54;Parent=Cre10.g458350.t3.1.v5.5;pacid=30790175
chromosome_10	phytozomev13	exon	5393545	5393648	.	+	.	ID=Cre10.g458350.t3.1.v5.5.exon.55;Parent=Cre10.g458350.t3.1.v5.5;pacid=30790175
chromosome_10	phytozomev13	CDS	5393545	5393648	.	+	2	ID=Cre10.g458350.t3.1.v5.5.CDS.55;Parent=Cre10.g458350.t3.1.v5.5;pacid=30790175
chromosome_10	phytozomev13	exon	5393800	5394187	.	+	.	ID=Cre10.g458350.t3.1.v5.5.exon.56;Parent=Cre10.g458350.t3.1.v5.5;pacid=30790175
chromosome_10	phytozomev13	CDS	5393800	5394187	.	+	0	ID=Cre10.g458350.t3.1.v5.5.CDS.56;Parent=Cre10.g458350.t3.1.v5.5;pacid=30790175
chromosome_10	phytozomev13	exon	5394323	5394628	.	+	.	ID=Cre10.g458350.t3.1.v5.5.exon.57;Parent=Cre10.g458350.t3.1.v5.5;pacid=30790175
chromosome_10	phytozomev13	CDS	5394323	5394628	.	+	2	ID=Cre10.g458350.t3.1.v5.5.CDS.57;Parent=Cre10.g458350.t3.1.v5.5;pacid=30790175
chromosome_10	phytozomev13	exon	5394790	5395077	.	+	.	ID=Cre10.g458350.t3.1.v5.5.exon.58;Parent=Cre10.g458350.t3.1.v5.5;pacid=30790175
chromosome_10	phytozomev13	CDS	5394790	5395077	.	+	2	ID=Cre10.g458350.t3.1.v5.5.CDS.58;Parent=Cre10.g458350.t3.1.v5.5;pacid=30790175
chromosome_10	phytozomev13	exon	5395211	5395360	.	+	.	ID=Cre10.g458350.t3.1.v5.5.exon.59;Parent=Cre10.g458350.t3.1.v5.5;pacid=30790175
chromosome_10	phytozomev13	CDS	5395211	5395360	.	+	2	ID=Cre10.g458350.t3.1.v5.5.CDS.59;Parent=Cre10.g458350.t3.1.v5.5;pacid=30790175
chromosome_10	phytozomev13	exon	5395447	5395590	.	+	.	ID=Cre10.g458350.t3.1.v5.5.exon.60;Parent=Cre10.g458350.t3.1.v5.5;pacid=30790175
chromosome_10	phytozomev13	CDS	5395447	5395590	.	+	2	ID=Cre10.g458350.t3.1.v5.5.CDS.60;Parent=Cre10.g458350.t3.1.v5.5;pacid=30790175
chromosome_10	phytozomev13	exon	5395720	5395821	.	+	.	ID=Cre10.g458350.t3.1.v5.5.exon.61;Parent=Cre10.g458350.t3.1.v5.5;pacid=30790175
chromosome_10	phytozomev13	CDS	5395720	5395821	.	+	2	ID=Cre10.g458350.t3.1.v5.5.CDS.61;Parent=Cre10.g458350.t3.1.v5.5;pacid=30790175
chromosome_10	phytozomev13	exon	5395964	5396236	.	+	.	ID=Cre10.g458350.t3.1.v5.5.exon.62;Parent=Cre10.g458350.t3.1.v5.5;pacid=30790175
chromosome_10	phytozomev13	CDS	5395964	5396236	.	+	2	ID=Cre10.g458350.t3.1.v5.5.CDS.62;Parent=Cre10.g458350.t3.1.v5.5;pacid=30790175
chromosome_10	phytozomev13	exon	5396424	5396609	.	+	.	ID=Cre10.g458350.t3.1.v5.5.exon.63;Parent=Cre10.g458350.t3.1.v5.5;pacid=30790175
chromosome_10	phytozomev13	CDS	5396424	5396609	.	+	2	ID=Cre10.g458350.t3.1.v5.5.CDS.63;Parent=Cre10.g458350.t3.1.v5.5;pacid=30790175
chromosome_10	phytozomev13	exon	5397012	5397191	.	+	.	ID=Cre10.g458350.t3.1.v5.5.exon.64;Parent=Cre10.g458350.t3.1.v5.5;pacid=30790175
chromosome_10	phytozomev13	CDS	5397012	5397191	.	+	2	ID=Cre10.g458350.t3.1.v5.5.CDS.64;Parent=Cre10.g458350.t3.1.v5.5;pacid=30790175
chromosome_10	phytozomev13	exon	5397420	5397653	.	+	.	ID=Cre10.g458350.t3.1.v5.5.exon.65;Parent=Cre10.g458350.t3.1.v5.5;pacid=30790175
chromosome_10	phytozomev13	CDS	5397420	5397653	.	+	2	ID=Cre10.g458350.t3.1.v5.5.CDS.65;Parent=Cre10.g458350.t3.1.v5.5;pacid=30790175
chromosome_10	phytozomev13	exon	5397786	5397882	.	+	.	ID=Cre10.g458350.t3.1.v5.5.exon.66;Parent=Cre10.g458350.t3.1.v5.5;pacid=30790175
chromosome_10	phytozomev13	CDS	5397786	5397882	.	+	2	ID=Cre10.g458350.t3.1.v5.5.CDS.66;Parent=Cre10.g458350.t3.1.v5.5;pacid=30790175
chromosome_10	phytozomev13	exon	5398026	5398067	.	+	.	ID=Cre10.g458350.t3.1.v5.5.exon.67;Parent=Cre10.g458350.t3.1.v5.5;pacid=30790175
chromosome_10	phytozomev13	CDS	5398026	5398067	.	+	1	ID=Cre10.g458350.t3.1.v5.5.CDS.67;Parent=Cre10.g458350.t3.1.v5.5;pacid=30790175
chromosome_10	phytozomev13	exon	5398242	5398289	.	+	.	ID=Cre10.g458350.t3.1.v5.5.exon.68;Parent=Cre10.g458350.t3.1.v5.5;pacid=30790175
chromosome_10	phytozomev13	CDS	5398242	5398289	.	+	1	ID=Cre10.g458350.t3.1.v5.5.CDS.68;Parent=Cre10.g458350.t3.1.v5.5;pacid=30790175
chromosome_10	phytozomev13	exon	5398519	5398745	.	+	.	ID=Cre10.g458350.t3.1.v5.5.exon.69;Parent=Cre10.g458350.t3.1.v5.5;pacid=30790175
chromosome_10	phytozomev13	CDS	5398519	5398745	.	+	1	ID=Cre10.g458350.t3.1.v5.5.CDS.69;Parent=Cre10.g458350.t3.1.v5.5;pacid=30790175
chromosome_10	phytozomev13	exon	5398934	5399207	.	+	.	ID=Cre10.g458350.t3.1.v5.5.exon.70;Parent=Cre10.g458350.t3.1.v5.5;pacid=30790175
chromosome_10	phytozomev13	CDS	5398934	5399207	.	+	2	ID=Cre10.g458350.t3.1.v5.5.CDS.70;Parent=Cre10.g458350.t3.1.v5.5;pacid=30790175
chromosome_10	phytozomev13	exon	5399354	5399408	.	+	.	ID=Cre10.g458350.t3.1.v5.5.exon.71;Parent=Cre10.g458350.t3.1.v5.5;pacid=30790175
chromosome_10	phytozomev13	CDS	5399354	5399408	.	+	1	ID=Cre10.g458350.t3.1.v5.5.CDS.71;Parent=Cre10.g458350.t3.1.v5.5;pacid=30790175
chromosome_10	phytozomev13	exon	5399520	5399930	.	+	.	ID=Cre10.g458350.t3.1.v5.5.exon.72;Parent=Cre10.g458350.t3.1.v5.5;pacid=30790175
chromosome_10	phytozomev13	CDS	5399520	5399930	.	+	0	ID=Cre10.g458350.t3.1.v5.5.CDS.72;Parent=Cre10.g458350.t3.1.v5.5;pacid=30790175
chromosome_10	phytozomev13	exon	5400268	5400277	.	+	.	ID=Cre10.g458350.t3.1.v5.5.exon.73;Parent=Cre10.g458350.t3.1.v5.5;pacid=30790175
chromosome_10	phytozomev13	CDS	5400268	5400277	.	+	0	ID=Cre10.g458350.t3.1.v5.5.CDS.73;Parent=Cre10.g458350.t3.1.v5.5;pacid=30790175
chromosome_10	phytozomev13	exon	5400441	5400495	.	+	.	ID=Cre10.g458350.t3.1.v5.5.exon.74;Parent=Cre10.g458350.t3.1.v5.5;pacid=30790175
chromosome_10	phytozomev13	CDS	5400441	5400495	.	+	2	ID=Cre10.g458350.t3.1.v5.5.CDS.74;Parent=Cre10.g458350.t3.1.v5.5;pacid=30790175
chromosome_10	phytozomev13	exon	5400593	5400662	.	+	.	ID=Cre10.g458350.t3.1.v5.5.exon.75;Parent=Cre10.g458350.t3.1.v5.5;pacid=30790175
chromosome_10	phytozomev13	CDS	5400593	5400662	.	+	1	ID=Cre10.g458350.t3.1.v5.5.CDS.75;Parent=Cre10.g458350.t3.1.v5.5;pacid=30790175
chromosome_10	phytozomev13	exon	5400835	5401191	.	+	.	ID=Cre10.g458350.t3.1.v5.5.exon.76;Parent=Cre10.g458350.t3.1.v5.5;pacid=30790175
chromosome_10	phytozomev13	CDS	5400835	5401191	.	+	0	ID=Cre10.g458350.t3.1.v5.5.CDS.76;Parent=Cre10.g458350.t3.1.v5.5;pacid=30790175
chromosome_10	phytozomev13	exon	5401389	5401548	.	+	.	ID=Cre10.g458350.t3.1.v5.5.exon.77;Parent=Cre10.g458350.t3.1.v5.5;pacid=30790175
chromosome_10	phytozomev13	CDS	5401389	5401548	.	+	0	ID=Cre10.g458350.t3.1.v5.5.CDS.77;Parent=Cre10.g458350.t3.1.v5.5;pacid=30790175
chromosome_10	phytozomev13	exon	5401648	5401804	.	+	.	ID=Cre10.g458350.t3.1.v5.5.exon.78;Parent=Cre10.g458350.t3.1.v5.5;pacid=30790175
chromosome_10	phytozomev13	CDS	5401648	5401804	.	+	2	ID=Cre10.g458350.t3.1.v5.5.CDS.78;Parent=Cre10.g458350.t3.1.v5.5;pacid=30790175
chromosome_10	phytozomev13	exon	5401977	5402160	.	+	.	ID=Cre10.g458350.t3.1.v5.5.exon.79;Parent=Cre10.g458350.t3.1.v5.5;pacid=30790175
chromosome_10	phytozomev13	CDS	5401977	5402160	.	+	1	ID=Cre10.g458350.t3.1.v5.5.CDS.79;Parent=Cre10.g458350.t3.1.v5.5;pacid=30790175
chromosome_10	phytozomev13	exon	5402312	5402468	.	+	.	ID=Cre10.g458350.t3.1.v5.5.exon.80;Parent=Cre10.g458350.t3.1.v5.5;pacid=30790175
chromosome_10	phytozomev13	CDS	5402312	5402468	.	+	0	ID=Cre10.g458350.t3.1.v5.5.CDS.80;Parent=Cre10.g458350.t3.1.v5.5;pacid=30790175
chromosome_10	phytozomev13	exon	5402595	5402738	.	+	.	ID=Cre10.g458350.t3.1.v5.5.exon.81;Parent=Cre10.g458350.t3.1.v5.5;pacid=30790175
chromosome_10	phytozomev13	CDS	5402595	5402738	.	+	2	ID=Cre10.g458350.t3.1.v5.5.CDS.81;Parent=Cre10.g458350.t3.1.v5.5;pacid=30790175
chromosome_10	phytozomev13	exon	5402860	5403213	.	+	.	ID=Cre10.g458350.t3.1.v5.5.exon.82;Parent=Cre10.g458350.t3.1.v5.5;pacid=30790175
chromosome_10	phytozomev13	CDS	5402860	5403213	.	+	2	ID=Cre10.g458350.t3.1.v5.5.CDS.82;Parent=Cre10.g458350.t3.1.v5.5;pacid=30790175
chromosome_10	phytozomev13	exon	5403384	5403586	.	+	.	ID=Cre10.g458350.t3.1.v5.5.exon.83;Parent=Cre10.g458350.t3.1.v5.5;pacid=30790175
chromosome_10	phytozomev13	CDS	5403384	5403586	.	+	2	ID=Cre10.g458350.t3.1.v5.5.CDS.83;Parent=Cre10.g458350.t3.1.v5.5;pacid=30790175
chromosome_10	phytozomev13	exon	5403743	5403801	.	+	.	ID=Cre10.g458350.t3.1.v5.5.exon.84;Parent=Cre10.g458350.t3.1.v5.5;pacid=30790175
chromosome_10	phytozomev13	CDS	5403743	5403801	.	+	0	ID=Cre10.g458350.t3.1.v5.5.CDS.84;Parent=Cre10.g458350.t3.1.v5.5;pacid=30790175
chromosome_10	phytozomev13	exon	5403944	5404095	.	+	.	ID=Cre10.g458350.t3.1.v5.5.exon.85;Parent=Cre10.g458350.t3.1.v5.5;pacid=30790175
chromosome_10	phytozomev13	CDS	5403944	5404095	.	+	1	ID=Cre10.g458350.t3.1.v5.5.CDS.85;Parent=Cre10.g458350.t3.1.v5.5;pacid=30790175
chromosome_10	phytozomev13	exon	5404318	5404418	.	+	.	ID=Cre10.g458350.t3.1.v5.5.exon.86;Parent=Cre10.g458350.t3.1.v5.5;pacid=30790175
chromosome_10	phytozomev13	CDS	5404318	5404418	.	+	2	ID=Cre10.g458350.t3.1.v5.5.CDS.86;Parent=Cre10.g458350.t3.1.v5.5;pacid=30790175
chromosome_10	phytozomev13	exon	5404548	5404711	.	+	.	ID=Cre10.g458350.t3.1.v5.5.exon.87;Parent=Cre10.g458350.t3.1.v5.5;pacid=30790175
chromosome_10	phytozomev13	CDS	5404548	5404711	.	+	0	ID=Cre10.g458350.t3.1.v5.5.CDS.87;Parent=Cre10.g458350.t3.1.v5.5;pacid=30790175
chromosome_10	phytozomev13	exon	5404903	5405072	.	+	.	ID=Cre10.g458350.t3.1.v5.5.exon.88;Parent=Cre10.g458350.t3.1.v5.5;pacid=30790175
chromosome_10	phytozomev13	CDS	5404903	5405072	.	+	1	ID=Cre10.g458350.t3.1.v5.5.CDS.88;Parent=Cre10.g458350.t3.1.v5.5;pacid=30790175
chromosome_10	phytozomev13	exon	5405242	5405396	.	+	.	ID=Cre10.g458350.t3.1.v5.5.exon.89;Parent=Cre10.g458350.t3.1.v5.5;pacid=30790175
chromosome_10	phytozomev13	CDS	5405242	5405396	.	+	2	ID=Cre10.g458350.t3.1.v5.5.CDS.89;Parent=Cre10.g458350.t3.1.v5.5;pacid=30790175
chromosome_10	phytozomev13	exon	5405542	5405691	.	+	.	ID=Cre10.g458350.t3.1.v5.5.exon.90;Parent=Cre10.g458350.t3.1.v5.5;pacid=30790175
chromosome_10	phytozomev13	CDS	5405542	5405691	.	+	0	ID=Cre10.g458350.t3.1.v5.5.CDS.90;Parent=Cre10.g458350.t3.1.v5.5;pacid=30790175
chromosome_10	phytozomev13	exon	5405858	5406211	.	+	.	ID=Cre10.g458350.t3.1.v5.5.exon.91;Parent=Cre10.g458350.t3.1.v5.5;pacid=30790175
chromosome_10	phytozomev13	CDS	5405858	5406211	.	+	0	ID=Cre10.g458350.t3.1.v5.5.CDS.91;Parent=Cre10.g458350.t3.1.v5.5;pacid=30790175
chromosome_10	phytozomev13	exon	5406329	5406476	.	+	.	ID=Cre10.g458350.t3.1.v5.5.exon.92;Parent=Cre10.g458350.t3.1.v5.5;pacid=30790175
chromosome_10	phytozomev13	CDS	5406329	5406476	.	+	0	ID=Cre10.g458350.t3.1.v5.5.CDS.92;Parent=Cre10.g458350.t3.1.v5.5;pacid=30790175
chromosome_10	phytozomev13	exon	5406654	5406755	.	+	.	ID=Cre10.g458350.t3.1.v5.5.exon.93;Parent=Cre10.g458350.t3.1.v5.5;pacid=30790175
chromosome_10	phytozomev13	CDS	5406654	5406755	.	+	2	ID=Cre10.g458350.t3.1.v5.5.CDS.93;Parent=Cre10.g458350.t3.1.v5.5;pacid=30790175
chromosome_10	phytozomev13	exon	5406923	5406969	.	+	.	ID=Cre10.g458350.t3.1.v5.5.exon.94;Parent=Cre10.g458350.t3.1.v5.5;pacid=30790175
chromosome_10	phytozomev13	CDS	5406923	5406969	.	+	2	ID=Cre10.g458350.t3.1.v5.5.CDS.94;Parent=Cre10.g458350.t3.1.v5.5;pacid=30790175
chromosome_10	phytozomev13	exon	5407054	5407116	.	+	.	ID=Cre10.g458350.t3.1.v5.5.exon.95;Parent=Cre10.g458350.t3.1.v5.5;pacid=30790175
chromosome_10	phytozomev13	CDS	5407054	5407116	.	+	0	ID=Cre10.g458350.t3.1.v5.5.CDS.95;Parent=Cre10.g458350.t3.1.v5.5;pacid=30790175
chromosome_10	phytozomev13	exon	5407370	5407537	.	+	.	ID=Cre10.g458350.t3.1.v5.5.exon.96;Parent=Cre10.g458350.t3.1.v5.5;pacid=30790175
chromosome_10	phytozomev13	CDS	5407370	5407537	.	+	0	ID=Cre10.g458350.t3.1.v5.5.CDS.96;Parent=Cre10.g458350.t3.1.v5.5;pacid=30790175
chromosome_10	phytozomev13	exon	5407685	5407832	.	+	.	ID=Cre10.g458350.t3.1.v5.5.exon.97;Parent=Cre10.g458350.t3.1.v5.5;pacid=30790175
chromosome_10	phytozomev13	CDS	5407685	5407832	.	+	0	ID=Cre10.g458350.t3.1.v5.5.CDS.97;Parent=Cre10.g458350.t3.1.v5.5;pacid=30790175
chromosome_10	phytozomev13	exon	5408000	5408101	.	+	.	ID=Cre10.g458350.t3.1.v5.5.exon.98;Parent=Cre10.g458350.t3.1.v5.5;pacid=30790175
chromosome_10	phytozomev13	CDS	5408000	5408101	.	+	2	ID=Cre10.g458350.t3.1.v5.5.CDS.98;Parent=Cre10.g458350.t3.1.v5.5;pacid=30790175
chromosome_10	phytozomev13	exon	5408224	5408276	.	+	.	ID=Cre10.g458350.t3.1.v5.5.exon.99;Parent=Cre10.g458350.t3.1.v5.5;pacid=30790175
chromosome_10	phytozomev13	CDS	5408224	5408276	.	+	2	ID=Cre10.g458350.t3.1.v5.5.CDS.99;Parent=Cre10.g458350.t3.1.v5.5;pacid=30790175
chromosome_10	phytozomev13	exon	5408416	5408478	.	+	.	ID=Cre10.g458350.t3.1.v5.5.exon.100;Parent=Cre10.g458350.t3.1.v5.5;pacid=30790175
chromosome_10	phytozomev13	CDS	5408416	5408478	.	+	0	ID=Cre10.g458350.t3.1.v5.5.CDS.100;Parent=Cre10.g458350.t3.1.v5.5;pacid=30790175
chromosome_10	phytozomev13	exon	5408669	5408760	.	+	.	ID=Cre10.g458350.t3.1.v5.5.exon.101;Parent=Cre10.g458350.t3.1.v5.5;pacid=30790175
chromosome_10	phytozomev13	CDS	5408669	5408760	.	+	0	ID=Cre10.g458350.t3.1.v5.5.CDS.101;Parent=Cre10.g458350.t3.1.v5.5;pacid=30790175
chromosome_10	phytozomev13	exon	5408903	5408960	.	+	.	ID=Cre10.g458350.t3.1.v5.5.exon.102;Parent=Cre10.g458350.t3.1.v5.5;pacid=30790175
chromosome_10	phytozomev13	CDS	5408903	5408960	.	+	1	ID=Cre10.g458350.t3.1.v5.5.CDS.102;Parent=Cre10.g458350.t3.1.v5.5;pacid=30790175
chromosome_10	phytozomev13	exon	5409290	5409662	.	+	.	ID=Cre10.g458350.t3.1.v5.5.exon.103;Parent=Cre10.g458350.t3.1.v5.5;pacid=30790175
chromosome_10	phytozomev13	CDS	5409290	5409662	.	+	0	ID=Cre10.g458350.t3.1.v5.5.CDS.103;Parent=Cre10.g458350.t3.1.v5.5;pacid=30790175
chromosome_10	phytozomev13	exon	5409781	5409886	.	+	.	ID=Cre10.g458350.t3.1.v5.5.exon.104;Parent=Cre10.g458350.t3.1.v5.5;pacid=30790175
chromosome_10	phytozomev13	CDS	5409781	5409886	.	+	2	ID=Cre10.g458350.t3.1.v5.5.CDS.104;Parent=Cre10.g458350.t3.1.v5.5;pacid=30790175
chromosome_10	phytozomev13	exon	5410160	5410235	.	+	.	ID=Cre10.g458350.t3.1.v5.5.exon.105;Parent=Cre10.g458350.t3.1.v5.5;pacid=30790175
chromosome_10	phytozomev13	CDS	5410160	5410235	.	+	1	ID=Cre10.g458350.t3.1.v5.5.CDS.105;Parent=Cre10.g458350.t3.1.v5.5;pacid=30790175
chromosome_10	phytozomev13	exon	5410329	5410392	.	+	.	ID=Cre10.g458350.t3.1.v5.5.exon.106;Parent=Cre10.g458350.t3.1.v5.5;pacid=30790175
chromosome_10	phytozomev13	CDS	5410329	5410392	.	+	0	ID=Cre10.g458350.t3.1.v5.5.CDS.106;Parent=Cre10.g458350.t3.1.v5.5;pacid=30790175
chromosome_10	phytozomev13	exon	5410571	5410660	.	+	.	ID=Cre10.g458350.t3.1.v5.5.exon.107;Parent=Cre10.g458350.t3.1.v5.5;pacid=30790175
chromosome_10	phytozomev13	CDS	5410571	5410660	.	+	2	ID=Cre10.g458350.t3.1.v5.5.CDS.107;Parent=Cre10.g458350.t3.1.v5.5;pacid=30790175
chromosome_10	phytozomev13	exon	5410893	5410994	.	+	.	ID=Cre10.g458350.t3.1.v5.5.exon.108;Parent=Cre10.g458350.t3.1.v5.5;pacid=30790175
chromosome_10	phytozomev13	CDS	5410893	5410994	.	+	2	ID=Cre10.g458350.t3.1.v5.5.CDS.108;Parent=Cre10.g458350.t3.1.v5.5;pacid=30790175
chromosome_10	phytozomev13	exon	5411190	5411359	.	+	.	ID=Cre10.g458350.t3.1.v5.5.exon.109;Parent=Cre10.g458350.t3.1.v5.5;pacid=30790175
chromosome_10	phytozomev13	CDS	5411190	5411359	.	+	2	ID=Cre10.g458350.t3.1.v5.5.CDS.109;Parent=Cre10.g458350.t3.1.v5.5;pacid=30790175
chromosome_10	phytozomev13	exon	5411547	5411712	.	+	.	ID=Cre10.g458350.t3.1.v5.5.exon.110;Parent=Cre10.g458350.t3.1.v5.5;pacid=30790175
chromosome_10	phytozomev13	CDS	5411547	5411712	.	+	0	ID=Cre10.g458350.t3.1.v5.5.CDS.110;Parent=Cre10.g458350.t3.1.v5.5;pacid=30790175
chromosome_10	phytozomev13	exon	5411882	5412106	.	+	.	ID=Cre10.g458350.t3.1.v5.5.exon.111;Parent=Cre10.g458350.t3.1.v5.5;pacid=30790175
chromosome_10	phytozomev13	CDS	5411882	5412106	.	+	2	ID=Cre10.g458350.t3.1.v5.5.CDS.111;Parent=Cre10.g458350.t3.1.v5.5;pacid=30790175
chromosome_10	phytozomev13	exon	5412215	5412279	.	+	.	ID=Cre10.g458350.t3.1.v5.5.exon.112;Parent=Cre10.g458350.t3.1.v5.5;pacid=30790175
chromosome_10	phytozomev13	CDS	5412215	5412279	.	+	2	ID=Cre10.g458350.t3.1.v5.5.CDS.112;Parent=Cre10.g458350.t3.1.v5.5;pacid=30790175
chromosome_10	phytozomev13	exon	5412494	5412698	.	+	.	ID=Cre10.g458350.t3.1.v5.5.exon.113;Parent=Cre10.g458350.t3.1.v5.5;pacid=30790175
chromosome_10	phytozomev13	CDS	5412494	5412698	.	+	0	ID=Cre10.g458350.t3.1.v5.5.CDS.113;Parent=Cre10.g458350.t3.1.v5.5;pacid=30790175
chromosome_10	phytozomev13	exon	5412839	5413129	.	+	.	ID=Cre10.g458350.t3.1.v5.5.exon.114;Parent=Cre10.g458350.t3.1.v5.5;pacid=30790175
chromosome_10	phytozomev13	CDS	5412839	5413129	.	+	2	ID=Cre10.g458350.t3.1.v5.5.CDS.114;Parent=Cre10.g458350.t3.1.v5.5;pacid=30790175
chromosome_10	phytozomev13	exon	5413396	5413468	.	+	.	ID=Cre10.g458350.t3.1.v5.5.exon.115;Parent=Cre10.g458350.t3.1.v5.5;pacid=30790175
chromosome_10	phytozomev13	CDS	5413396	5413468	.	+	2	ID=Cre10.g458350.t3.1.v5.5.CDS.115;Parent=Cre10.g458350.t3.1.v5.5;pacid=30790175
chromosome_10	phytozomev13	exon	5413725	5413910	.	+	.	ID=Cre10.g458350.t3.1.v5.5.exon.116;Parent=Cre10.g458350.t3.1.v5.5;pacid=30790175
chromosome_10	phytozomev13	CDS	5413725	5413910	.	+	1	ID=Cre10.g458350.t3.1.v5.5.CDS.116;Parent=Cre10.g458350.t3.1.v5.5;pacid=30790175
chromosome_10	phytozomev13	exon	5414136	5414385	.	+	.	ID=Cre10.g458350.t3.1.v5.5.exon.117;Parent=Cre10.g458350.t3.1.v5.5;pacid=30790175
chromosome_10	phytozomev13	CDS	5414136	5414385	.	+	1	ID=Cre10.g458350.t3.1.v5.5.CDS.117;Parent=Cre10.g458350.t3.1.v5.5;pacid=30790175
chromosome_10	phytozomev13	exon	5414535	5414690	.	+	.	ID=Cre10.g458350.t3.1.v5.5.exon.118;Parent=Cre10.g458350.t3.1.v5.5;pacid=30790175
chromosome_10	phytozomev13	CDS	5414535	5414690	.	+	0	ID=Cre10.g458350.t3.1.v5.5.CDS.118;Parent=Cre10.g458350.t3.1.v5.5;pacid=30790175
chromosome_10	phytozomev13	exon	5414846	5415075	.	+	.	ID=Cre10.g458350.t3.1.v5.5.exon.119;Parent=Cre10.g458350.t3.1.v5.5;pacid=30790175
chromosome_10	phytozomev13	CDS	5414846	5415075	.	+	0	ID=Cre10.g458350.t3.1.v5.5.CDS.119;Parent=Cre10.g458350.t3.1.v5.5;pacid=30790175
chromosome_10	phytozomev13	exon	5415293	5415404	.	+	.	ID=Cre10.g458350.t3.1.v5.5.exon.120;Parent=Cre10.g458350.t3.1.v5.5;pacid=30790175
chromosome_10	phytozomev13	CDS	5415293	5415404	.	+	1	ID=Cre10.g458350.t3.1.v5.5.CDS.120;Parent=Cre10.g458350.t3.1.v5.5;pacid=30790175
chromosome_10	phytozomev13	exon	5415591	5415649	.	+	.	ID=Cre10.g458350.t3.1.v5.5.exon.121;Parent=Cre10.g458350.t3.1.v5.5;pacid=30790175
chromosome_10	phytozomev13	CDS	5415591	5415649	.	+	0	ID=Cre10.g458350.t3.1.v5.5.CDS.121;Parent=Cre10.g458350.t3.1.v5.5;pacid=30790175
chromosome_10	phytozomev13	exon	5415857	5415923	.	+	.	ID=Cre10.g458350.t3.1.v5.5.exon.122;Parent=Cre10.g458350.t3.1.v5.5;pacid=30790175
chromosome_10	phytozomev13	CDS	5415857	5415923	.	+	1	ID=Cre10.g458350.t3.1.v5.5.CDS.122;Parent=Cre10.g458350.t3.1.v5.5;pacid=30790175
chromosome_10	phytozomev13	exon	5416080	5416241	.	+	.	ID=Cre10.g458350.t3.1.v5.5.exon.123;Parent=Cre10.g458350.t3.1.v5.5;pacid=30790175
chromosome_10	phytozomev13	CDS	5416080	5416241	.	+	0	ID=Cre10.g458350.t3.1.v5.5.CDS.123;Parent=Cre10.g458350.t3.1.v5.5;pacid=30790175
chromosome_10	phytozomev13	exon	5416437	5416613	.	+	.	ID=Cre10.g458350.t3.1.v5.5.exon.124;Parent=Cre10.g458350.t3.1.v5.5;pacid=30790175
chromosome_10	phytozomev13	CDS	5416437	5416613	.	+	0	ID=Cre10.g458350.t3.1.v5.5.CDS.124;Parent=Cre10.g458350.t3.1.v5.5;pacid=30790175
chromosome_10	phytozomev13	exon	5416854	5416894	.	+	.	ID=Cre10.g458350.t3.1.v5.5.exon.125;Parent=Cre10.g458350.t3.1.v5.5;pacid=30790175
chromosome_10	phytozomev13	CDS	5416854	5416894	.	+	0	ID=Cre10.g458350.t3.1.v5.5.CDS.125;Parent=Cre10.g458350.t3.1.v5.5;pacid=30790175
chromosome_10	phytozomev13	exon	5417029	5417140	.	+	.	ID=Cre10.g458350.t3.1.v5.5.exon.126;Parent=Cre10.g458350.t3.1.v5.5;pacid=30790175
chromosome_10	phytozomev13	CDS	5417029	5417140	.	+	1	ID=Cre10.g458350.t3.1.v5.5.CDS.126;Parent=Cre10.g458350.t3.1.v5.5;pacid=30790175
chromosome_10	phytozomev13	exon	5417348	5417503	.	+	.	ID=Cre10.g458350.t3.1.v5.5.exon.127;Parent=Cre10.g458350.t3.1.v5.5;pacid=30790175
chromosome_10	phytozomev13	CDS	5417348	5417503	.	+	0	ID=Cre10.g458350.t3.1.v5.5.CDS.127;Parent=Cre10.g458350.t3.1.v5.5;pacid=30790175
chromosome_10	phytozomev13	exon	5417700	5417759	.	+	.	ID=Cre10.g458350.t3.1.v5.5.exon.128;Parent=Cre10.g458350.t3.1.v5.5;pacid=30790175
chromosome_10	phytozomev13	CDS	5417700	5417759	.	+	0	ID=Cre10.g458350.t3.1.v5.5.CDS.128;Parent=Cre10.g458350.t3.1.v5.5;pacid=30790175
chromosome_10	phytozomev13	exon	5417999	5418083	.	+	.	ID=Cre10.g458350.t3.1.v5.5.exon.129;Parent=Cre10.g458350.t3.1.v5.5;pacid=30790175
chromosome_10	phytozomev13	CDS	5417999	5418083	.	+	0	ID=Cre10.g458350.t3.1.v5.5.CDS.129;Parent=Cre10.g458350.t3.1.v5.5;pacid=30790175
chromosome_10	phytozomev13	exon	5418205	5418250	.	+	.	ID=Cre10.g458350.t3.1.v5.5.exon.130;Parent=Cre10.g458350.t3.1.v5.5;pacid=30790175
chromosome_10	phytozomev13	CDS	5418205	5418250	.	+	2	ID=Cre10.g458350.t3.1.v5.5.CDS.130;Parent=Cre10.g458350.t3.1.v5.5;pacid=30790175
chromosome_10	phytozomev13	exon	5418499	5418604	.	+	.	ID=Cre10.g458350.t3.1.v5.5.exon.131;Parent=Cre10.g458350.t3.1.v5.5;pacid=30790175
chromosome_10	phytozomev13	CDS	5418499	5418604	.	+	1	ID=Cre10.g458350.t3.1.v5.5.CDS.131;Parent=Cre10.g458350.t3.1.v5.5;pacid=30790175
chromosome_10	phytozomev13	exon	5418827	5418988	.	+	.	ID=Cre10.g458350.t3.1.v5.5.exon.132;Parent=Cre10.g458350.t3.1.v5.5;pacid=30790175
chromosome_10	phytozomev13	CDS	5418827	5418988	.	+	0	ID=Cre10.g458350.t3.1.v5.5.CDS.132;Parent=Cre10.g458350.t3.1.v5.5;pacid=30790175
chromosome_10	phytozomev13	exon	5419244	5419285	.	+	.	ID=Cre10.g458350.t3.1.v5.5.exon.133;Parent=Cre10.g458350.t3.1.v5.5;pacid=30790175
chromosome_10	phytozomev13	CDS	5419244	5419285	.	+	0	ID=Cre10.g458350.t3.1.v5.5.CDS.133;Parent=Cre10.g458350.t3.1.v5.5;pacid=30790175
chromosome_10	phytozomev13	exon	5419457	5419586	.	+	.	ID=Cre10.g458350.t3.1.v5.5.exon.134;Parent=Cre10.g458350.t3.1.v5.5;pacid=30790175
chromosome_10	phytozomev13	CDS	5419457	5419586	.	+	0	ID=Cre10.g458350.t3.1.v5.5.CDS.134;Parent=Cre10.g458350.t3.1.v5.5;pacid=30790175
chromosome_10	phytozomev13	exon	5419777	5419811	.	+	.	ID=Cre10.g458350.t3.1.v5.5.exon.135;Parent=Cre10.g458350.t3.1.v5.5;pacid=30790175
chromosome_10	phytozomev13	CDS	5419777	5419811	.	+	2	ID=Cre10.g458350.t3.1.v5.5.CDS.135;Parent=Cre10.g458350.t3.1.v5.5;pacid=30790175
chromosome_10	phytozomev13	exon	5419945	5420034	.	+	.	ID=Cre10.g458350.t3.1.v5.5.exon.136;Parent=Cre10.g458350.t3.1.v5.5;pacid=30790175
chromosome_10	phytozomev13	CDS	5419945	5420034	.	+	0	ID=Cre10.g458350.t3.1.v5.5.CDS.136;Parent=Cre10.g458350.t3.1.v5.5;pacid=30790175
chromosome_10	phytozomev13	exon	5420206	5420311	.	+	.	ID=Cre10.g458350.t3.1.v5.5.exon.137;Parent=Cre10.g458350.t3.1.v5.5;pacid=30790175
chromosome_10	phytozomev13	CDS	5420206	5420311	.	+	0	ID=Cre10.g458350.t3.1.v5.5.CDS.137;Parent=Cre10.g458350.t3.1.v5.5;pacid=30790175
chromosome_10	phytozomev13	exon	5420559	5420857	.	+	.	ID=Cre10.g458350.t3.1.v5.5.exon.138;Parent=Cre10.g458350.t3.1.v5.5;pacid=30790175
chromosome_10	phytozomev13	CDS	5420559	5420857	.	+	2	ID=Cre10.g458350.t3.1.v5.5.CDS.138;Parent=Cre10.g458350.t3.1.v5.5;pacid=30790175
chromosome_10	phytozomev13	exon	5421111	5421212	.	+	.	ID=Cre10.g458350.t3.1.v5.5.exon.139;Parent=Cre10.g458350.t3.1.v5.5;pacid=30790175
chromosome_10	phytozomev13	CDS	5421111	5421212	.	+	0	ID=Cre10.g458350.t3.1.v5.5.CDS.139;Parent=Cre10.g458350.t3.1.v5.5;pacid=30790175
chromosome_10	phytozomev13	exon	5421549	5421636	.	+	.	ID=Cre10.g458350.t3.1.v5.5.exon.140;Parent=Cre10.g458350.t3.1.v5.5;pacid=30790175
chromosome_10	phytozomev13	CDS	5421549	5421636	.	+	0	ID=Cre10.g458350.t3.1.v5.5.CDS.140;Parent=Cre10.g458350.t3.1.v5.5;pacid=30790175
chromosome_10	phytozomev13	exon	5421786	5421852	.	+	.	ID=Cre10.g458350.t3.1.v5.5.exon.141;Parent=Cre10.g458350.t3.1.v5.5;pacid=30790175
chromosome_10	phytozomev13	CDS	5421786	5421852	.	+	2	ID=Cre10.g458350.t3.1.v5.5.CDS.141;Parent=Cre10.g458350.t3.1.v5.5;pacid=30790175
chromosome_10	phytozomev13	exon	5422081	5422333	.	+	.	ID=Cre10.g458350.t3.1.v5.5.exon.142;Parent=Cre10.g458350.t3.1.v5.5;pacid=30790175
chromosome_10	phytozomev13	CDS	5422081	5422333	.	+	1	ID=Cre10.g458350.t3.1.v5.5.CDS.142;Parent=Cre10.g458350.t3.1.v5.5;pacid=30790175
chromosome_10	phytozomev13	exon	5422565	5422705	.	+	.	ID=Cre10.g458350.t3.1.v5.5.exon.143;Parent=Cre10.g458350.t3.1.v5.5;pacid=30790175
chromosome_10	phytozomev13	CDS	5422565	5422705	.	+	0	ID=Cre10.g458350.t3.1.v5.5.CDS.143;Parent=Cre10.g458350.t3.1.v5.5;pacid=30790175
chromosome_10	phytozomev13	exon	5422889	5422934	.	+	.	ID=Cre10.g458350.t3.1.v5.5.exon.144;Parent=Cre10.g458350.t3.1.v5.5;pacid=30790175
chromosome_10	phytozomev13	CDS	5422889	5422934	.	+	0	ID=Cre10.g458350.t3.1.v5.5.CDS.144;Parent=Cre10.g458350.t3.1.v5.5;pacid=30790175
chromosome_10	phytozomev13	exon	5423152	5423276	.	+	.	ID=Cre10.g458350.t3.1.v5.5.exon.145;Parent=Cre10.g458350.t3.1.v5.5;pacid=30790175
chromosome_10	phytozomev13	CDS	5423152	5423276	.	+	2	ID=Cre10.g458350.t3.1.v5.5.CDS.145;Parent=Cre10.g458350.t3.1.v5.5;pacid=30790175
chromosome_10	phytozomev13	exon	5423418	5423464	.	+	.	ID=Cre10.g458350.t3.1.v5.5.exon.146;Parent=Cre10.g458350.t3.1.v5.5;pacid=30790175
chromosome_10	phytozomev13	CDS	5423418	5423464	.	+	0	ID=Cre10.g458350.t3.1.v5.5.CDS.146;Parent=Cre10.g458350.t3.1.v5.5;pacid=30790175
chromosome_10	phytozomev13	exon	5423628	5423684	.	+	.	ID=Cre10.g458350.t3.1.v5.5.exon.147;Parent=Cre10.g458350.t3.1.v5.5;pacid=30790175
chromosome_10	phytozomev13	CDS	5423628	5423684	.	+	1	ID=Cre10.g458350.t3.1.v5.5.CDS.147;Parent=Cre10.g458350.t3.1.v5.5;pacid=30790175
chromosome_10	phytozomev13	exon	5423880	5423982	.	+	.	ID=Cre10.g458350.t3.1.v5.5.exon.148;Parent=Cre10.g458350.t3.1.v5.5;pacid=30790175
chromosome_10	phytozomev13	CDS	5423880	5423982	.	+	1	ID=Cre10.g458350.t3.1.v5.5.CDS.148;Parent=Cre10.g458350.t3.1.v5.5;pacid=30790175
chromosome_10	phytozomev13	exon	5424260	5424382	.	+	.	ID=Cre10.g458350.t3.1.v5.5.exon.149;Parent=Cre10.g458350.t3.1.v5.5;pacid=30790175
chromosome_10	phytozomev13	CDS	5424260	5424382	.	+	0	ID=Cre10.g458350.t3.1.v5.5.CDS.149;Parent=Cre10.g458350.t3.1.v5.5;pacid=30790175
chromosome_10	phytozomev13	exon	5424550	5424639	.	+	.	ID=Cre10.g458350.t3.1.v5.5.exon.150;Parent=Cre10.g458350.t3.1.v5.5;pacid=30790175
chromosome_10	phytozomev13	CDS	5424550	5424639	.	+	0	ID=Cre10.g458350.t3.1.v5.5.CDS.150;Parent=Cre10.g458350.t3.1.v5.5;pacid=30790175
chromosome_10	phytozomev13	exon	5424866	5424948	.	+	.	ID=Cre10.g458350.t3.1.v5.5.exon.151;Parent=Cre10.g458350.t3.1.v5.5;pacid=30790175
chromosome_10	phytozomev13	CDS	5424866	5424948	.	+	0	ID=Cre10.g458350.t3.1.v5.5.CDS.151;Parent=Cre10.g458350.t3.1.v5.5;pacid=30790175
chromosome_10	phytozomev13	exon	5425197	5425266	.	+	.	ID=Cre10.g458350.t3.1.v5.5.exon.152;Parent=Cre10.g458350.t3.1.v5.5;pacid=30790175
chromosome_10	phytozomev13	CDS	5425197	5425266	.	+	1	ID=Cre10.g458350.t3.1.v5.5.CDS.152;Parent=Cre10.g458350.t3.1.v5.5;pacid=30790175
chromosome_10	phytozomev13	exon	5425505	5425555	.	+	.	ID=Cre10.g458350.t3.1.v5.5.exon.153;Parent=Cre10.g458350.t3.1.v5.5;pacid=30790175
chromosome_10	phytozomev13	CDS	5425505	5425555	.	+	0	ID=Cre10.g458350.t3.1.v5.5.CDS.153;Parent=Cre10.g458350.t3.1.v5.5;pacid=30790175
chromosome_10	phytozomev13	exon	5425843	5425950	.	+	.	ID=Cre10.g458350.t3.1.v5.5.exon.154;Parent=Cre10.g458350.t3.1.v5.5;pacid=30790175
chromosome_10	phytozomev13	CDS	5425843	5425950	.	+	0	ID=Cre10.g458350.t3.1.v5.5.CDS.154;Parent=Cre10.g458350.t3.1.v5.5;pacid=30790175
chromosome_10	phytozomev13	exon	5426090	5426129	.	+	.	ID=Cre10.g458350.t3.1.v5.5.exon.155;Parent=Cre10.g458350.t3.1.v5.5;pacid=30790175
chromosome_10	phytozomev13	CDS	5426090	5426129	.	+	0	ID=Cre10.g458350.t3.1.v5.5.CDS.155;Parent=Cre10.g458350.t3.1.v5.5;pacid=30790175
chromosome_10	phytozomev13	exon	5426318	5426394	.	+	.	ID=Cre10.g458350.t3.1.v5.5.exon.156;Parent=Cre10.g458350.t3.1.v5.5;pacid=30790175
chromosome_10	phytozomev13	CDS	5426318	5426394	.	+	2	ID=Cre10.g458350.t3.1.v5.5.CDS.156;Parent=Cre10.g458350.t3.1.v5.5;pacid=30790175
chromosome_10	phytozomev13	exon	5426627	5426698	.	+	.	ID=Cre10.g458350.t3.1.v5.5.exon.157;Parent=Cre10.g458350.t3.1.v5.5;pacid=30790175
chromosome_10	phytozomev13	CDS	5426627	5426698	.	+	0	ID=Cre10.g458350.t3.1.v5.5.CDS.157;Parent=Cre10.g458350.t3.1.v5.5;pacid=30790175
chromosome_10	phytozomev13	exon	5426904	5427014	.	+	.	ID=Cre10.g458350.t3.1.v5.5.exon.158;Parent=Cre10.g458350.t3.1.v5.5;pacid=30790175
chromosome_10	phytozomev13	CDS	5426904	5427014	.	+	0	ID=Cre10.g458350.t3.1.v5.5.CDS.158;Parent=Cre10.g458350.t3.1.v5.5;pacid=30790175
chromosome_10	phytozomev13	exon	5427237	5427368	.	+	.	ID=Cre10.g458350.t3.1.v5.5.exon.159;Parent=Cre10.g458350.t3.1.v5.5;pacid=30790175
chromosome_10	phytozomev13	CDS	5427237	5427368	.	+	0	ID=Cre10.g458350.t3.1.v5.5.CDS.159;Parent=Cre10.g458350.t3.1.v5.5;pacid=30790175
chromosome_10	phytozomev13	exon	5427682	5427753	.	+	.	ID=Cre10.g458350.t3.1.v5.5.exon.160;Parent=Cre10.g458350.t3.1.v5.5;pacid=30790175
chromosome_10	phytozomev13	CDS	5427682	5427753	.	+	0	ID=Cre10.g458350.t3.1.v5.5.CDS.160;Parent=Cre10.g458350.t3.1.v5.5;pacid=30790175
chromosome_10	phytozomev13	exon	5427933	5427989	.	+	.	ID=Cre10.g458350.t3.1.v5.5.exon.161;Parent=Cre10.g458350.t3.1.v5.5;pacid=30790175
chromosome_10	phytozomev13	CDS	5427933	5427989	.	+	0	ID=Cre10.g458350.t3.1.v5.5.CDS.161;Parent=Cre10.g458350.t3.1.v5.5;pacid=30790175
chromosome_10	phytozomev13	exon	5428188	5428335	.	+	.	ID=Cre10.g458350.t3.1.v5.5.exon.162;Parent=Cre10.g458350.t3.1.v5.5;pacid=30790175
chromosome_10	phytozomev13	CDS	5428188	5428335	.	+	0	ID=Cre10.g458350.t3.1.v5.5.CDS.162;Parent=Cre10.g458350.t3.1.v5.5;pacid=30790175
chromosome_10	phytozomev13	exon	5428547	5428614	.	+	.	ID=Cre10.g458350.t3.1.v5.5.exon.163;Parent=Cre10.g458350.t3.1.v5.5;pacid=30790175
chromosome_10	phytozomev13	CDS	5428547	5428614	.	+	2	ID=Cre10.g458350.t3.1.v5.5.CDS.163;Parent=Cre10.g458350.t3.1.v5.5;pacid=30790175
chromosome_10	phytozomev13	exon	5428779	5428835	.	+	.	ID=Cre10.g458350.t3.1.v5.5.exon.164;Parent=Cre10.g458350.t3.1.v5.5;pacid=30790175
chromosome_10	phytozomev13	CDS	5428779	5428835	.	+	0	ID=Cre10.g458350.t3.1.v5.5.CDS.164;Parent=Cre10.g458350.t3.1.v5.5;pacid=30790175
chromosome_10	phytozomev13	exon	5429012	5429101	.	+	.	ID=Cre10.g458350.t3.1.v5.5.exon.165;Parent=Cre10.g458350.t3.1.v5.5;pacid=30790175
chromosome_10	phytozomev13	CDS	5429012	5429101	.	+	0	ID=Cre10.g458350.t3.1.v5.5.CDS.165;Parent=Cre10.g458350.t3.1.v5.5;pacid=30790175
chromosome_10	phytozomev13	exon	5429464	5429601	.	+	.	ID=Cre10.g458350.t3.1.v5.5.exon.166;Parent=Cre10.g458350.t3.1.v5.5;pacid=30790175
chromosome_10	phytozomev13	CDS	5429464	5429601	.	+	0	ID=Cre10.g458350.t3.1.v5.5.CDS.166;Parent=Cre10.g458350.t3.1.v5.5;pacid=30790175
chromosome_10	phytozomev13	exon	5429825	5429888	.	+	.	ID=Cre10.g458350.t3.1.v5.5.exon.167;Parent=Cre10.g458350.t3.1.v5.5;pacid=30790175
chromosome_10	phytozomev13	CDS	5429825	5429888	.	+	0	ID=Cre10.g458350.t3.1.v5.5.CDS.167;Parent=Cre10.g458350.t3.1.v5.5;pacid=30790175
chromosome_10	phytozomev13	exon	5430032	5430139	.	+	.	ID=Cre10.g458350.t3.1.v5.5.exon.168;Parent=Cre10.g458350.t3.1.v5.5;pacid=30790175
chromosome_10	phytozomev13	CDS	5430032	5430139	.	+	2	ID=Cre10.g458350.t3.1.v5.5.CDS.168;Parent=Cre10.g458350.t3.1.v5.5;pacid=30790175
chromosome_10	phytozomev13	exon	5430305	5430430	.	+	.	ID=Cre10.g458350.t3.1.v5.5.exon.169;Parent=Cre10.g458350.t3.1.v5.5;pacid=30790175
chromosome_10	phytozomev13	CDS	5430305	5430430	.	+	2	ID=Cre10.g458350.t3.1.v5.5.CDS.169;Parent=Cre10.g458350.t3.1.v5.5;pacid=30790175
chromosome_10	phytozomev13	exon	5430616	5430803	.	+	.	ID=Cre10.g458350.t3.1.v5.5.exon.170;Parent=Cre10.g458350.t3.1.v5.5;pacid=30790175
chromosome_10	phytozomev13	CDS	5430616	5430803	.	+	2	ID=Cre10.g458350.t3.1.v5.5.CDS.170;Parent=Cre10.g458350.t3.1.v5.5;pacid=30790175
chromosome_10	phytozomev13	exon	5431021	5431563	.	+	.	ID=Cre10.g458350.t3.1.v5.5.exon.171;Parent=Cre10.g458350.t3.1.v5.5;pacid=30790175
chromosome_10	phytozomev13	CDS	5431021	5431563	.	+	0	ID=Cre10.g458350.t3.1.v5.5.CDS.171;Parent=Cre10.g458350.t3.1.v5.5;pacid=30790175
chromosome_10	phytozomev13	CDS	5431769	5432710	.	+	0	ID=Cre10.g458350.t3.1.v5.5.CDS.172;Parent=Cre10.g458350.t3.1.v5.5;pacid=30790175
chromosome_10	phytozomev13	exon	5431769	5433028	.	+	.	ID=Cre10.g458350.t3.1.v5.5.exon.172;Parent=Cre10.g458350.t3.1.v5.5;pacid=30790175
chromosome_10	phytozomev13	three_prime_UTR	5432711	5433028	.	+	.	ID=Cre10.g458350.t3.1.v5.5.three_prime_UTR.1;Parent=Cre10.g458350.t3.1.v5.5;pacid=30790175
###
chromosome_10	phytozomev13	gene	5436288	5438246	.	-	.	ID=Cre10.g458450.v5.5;Name=Cre10.g458450
chromosome_10	phytozomev13	mRNA	5436288	5438246	.	-	.	ID=Cre10.g458450.t1.1.v5.5;Parent=Cre10.g458450.v5.5;Name=Cre10.g458450.t1.1;pacid=30790610;longest=1;geneName=GPX5
chromosome_10	phytozomev13	three_prime_UTR	5436288	5436878	.	-	.	ID=Cre10.g458450.t1.1.v5.5.three_prime_UTR.1;Parent=Cre10.g458450.t1.1.v5.5;pacid=30790610
chromosome_10	phytozomev13	exon	5436288	5436989	.	-	.	ID=Cre10.g458450.t1.1.v5.5.exon.5;Parent=Cre10.g458450.t1.1.v5.5;pacid=30790610
chromosome_10	phytozomev13	CDS	5436879	5436989	.	-	0	ID=Cre10.g458450.t1.1.v5.5.CDS.5;Parent=Cre10.g458450.t1.1.v5.5;pacid=30790610
chromosome_10	phytozomev13	exon	5437165	5437213	.	-	.	ID=Cre10.g458450.t1.1.v5.5.exon.4;Parent=Cre10.g458450.t1.1.v5.5;pacid=30790610
chromosome_10	phytozomev13	CDS	5437165	5437213	.	-	1	ID=Cre10.g458450.t1.1.v5.5.CDS.4;Parent=Cre10.g458450.t1.1.v5.5;pacid=30790610
chromosome_10	phytozomev13	exon	5437370	5437505	.	-	.	ID=Cre10.g458450.t1.1.v5.5.exon.3;Parent=Cre10.g458450.t1.1.v5.5;pacid=30790610
chromosome_10	phytozomev13	CDS	5437370	5437505	.	-	2	ID=Cre10.g458450.t1.1.v5.5.CDS.3;Parent=Cre10.g458450.t1.1.v5.5;pacid=30790610
chromosome_10	phytozomev13	exon	5437794	5437876	.	-	.	ID=Cre10.g458450.t1.1.v5.5.exon.2;Parent=Cre10.g458450.t1.1.v5.5;pacid=30790610
chromosome_10	phytozomev13	CDS	5437794	5437876	.	-	1	ID=Cre10.g458450.t1.1.v5.5.CDS.2;Parent=Cre10.g458450.t1.1.v5.5;pacid=30790610
chromosome_10	phytozomev13	CDS	5438035	5438144	.	-	0	ID=Cre10.g458450.t1.1.v5.5.CDS.1;Parent=Cre10.g458450.t1.1.v5.5;pacid=30790610
chromosome_10	phytozomev13	exon	5438035	5438246	.	-	.	ID=Cre10.g458450.t1.1.v5.5.exon.1;Parent=Cre10.g458450.t1.1.v5.5;pacid=30790610
chromosome_10	phytozomev13	five_prime_UTR	5438145	5438246	.	-	.	ID=Cre10.g458450.t1.1.v5.5.five_prime_UTR.1;Parent=Cre10.g458450.t1.1.v5.5;pacid=30790610
###
chromosome_10	phytozomev13	gene	5438301	5444563	.	-	.	ID=Cre10.g458500.v5.5;Name=Cre10.g458500
chromosome_10	phytozomev13	mRNA	5438301	5444563	.	-	.	ID=Cre10.g458500.t1.2.v5.5;Parent=Cre10.g458500.v5.5;Name=Cre10.g458500.t1.2;pacid=30789762;longest=1;geneName=ASK1
chromosome_10	phytozomev13	three_prime_UTR	5438301	5439158	.	-	.	ID=Cre10.g458500.t1.2.v5.5.three_prime_UTR.1;Parent=Cre10.g458500.t1.2.v5.5;pacid=30789762
chromosome_10	phytozomev13	exon	5438301	5439266	.	-	.	ID=Cre10.g458500.t1.2.v5.5.exon.14;Parent=Cre10.g458500.t1.2.v5.5;pacid=30789762
chromosome_10	phytozomev13	CDS	5439159	5439266	.	-	0	ID=Cre10.g458500.t1.2.v5.5.CDS.14;Parent=Cre10.g458500.t1.2.v5.5;pacid=30789762
chromosome_10	phytozomev13	exon	5439401	5439514	.	-	.	ID=Cre10.g458500.t1.2.v5.5.exon.13;Parent=Cre10.g458500.t1.2.v5.5;pacid=30789762
chromosome_10	phytozomev13	CDS	5439401	5439514	.	-	0	ID=Cre10.g458500.t1.2.v5.5.CDS.13;Parent=Cre10.g458500.t1.2.v5.5;pacid=30789762
chromosome_10	phytozomev13	exon	5439698	5439868	.	-	.	ID=Cre10.g458500.t1.2.v5.5.exon.12;Parent=Cre10.g458500.t1.2.v5.5;pacid=30789762
chromosome_10	phytozomev13	CDS	5439698	5439868	.	-	0	ID=Cre10.g458500.t1.2.v5.5.CDS.12;Parent=Cre10.g458500.t1.2.v5.5;pacid=30789762
chromosome_10	phytozomev13	exon	5440041	5440236	.	-	.	ID=Cre10.g458500.t1.2.v5.5.exon.11;Parent=Cre10.g458500.t1.2.v5.5;pacid=30789762
chromosome_10	phytozomev13	CDS	5440041	5440236	.	-	1	ID=Cre10.g458500.t1.2.v5.5.CDS.11;Parent=Cre10.g458500.t1.2.v5.5;pacid=30789762
chromosome_10	phytozomev13	exon	5440380	5440456	.	-	.	ID=Cre10.g458500.t1.2.v5.5.exon.10;Parent=Cre10.g458500.t1.2.v5.5;pacid=30789762
chromosome_10	phytozomev13	CDS	5440380	5440456	.	-	0	ID=Cre10.g458500.t1.2.v5.5.CDS.10;Parent=Cre10.g458500.t1.2.v5.5;pacid=30789762
chromosome_10	phytozomev13	exon	5440861	5440958	.	-	.	ID=Cre10.g458500.t1.2.v5.5.exon.9;Parent=Cre10.g458500.t1.2.v5.5;pacid=30789762
chromosome_10	phytozomev13	CDS	5440861	5440958	.	-	2	ID=Cre10.g458500.t1.2.v5.5.CDS.9;Parent=Cre10.g458500.t1.2.v5.5;pacid=30789762
chromosome_10	phytozomev13	exon	5441496	5441597	.	-	.	ID=Cre10.g458500.t1.2.v5.5.exon.8;Parent=Cre10.g458500.t1.2.v5.5;pacid=30789762
chromosome_10	phytozomev13	CDS	5441496	5441597	.	-	2	ID=Cre10.g458500.t1.2.v5.5.CDS.8;Parent=Cre10.g458500.t1.2.v5.5;pacid=30789762
chromosome_10	phytozomev13	exon	5441848	5441890	.	-	.	ID=Cre10.g458500.t1.2.v5.5.exon.7;Parent=Cre10.g458500.t1.2.v5.5;pacid=30789762
chromosome_10	phytozomev13	CDS	5441848	5441890	.	-	0	ID=Cre10.g458500.t1.2.v5.5.CDS.7;Parent=Cre10.g458500.t1.2.v5.5;pacid=30789762
chromosome_10	phytozomev13	exon	5442021	5442164	.	-	.	ID=Cre10.g458500.t1.2.v5.5.exon.6;Parent=Cre10.g458500.t1.2.v5.5;pacid=30789762
chromosome_10	phytozomev13	CDS	5442021	5442164	.	-	0	ID=Cre10.g458500.t1.2.v5.5.CDS.6;Parent=Cre10.g458500.t1.2.v5.5;pacid=30789762
chromosome_10	phytozomev13	exon	5442624	5442710	.	-	.	ID=Cre10.g458500.t1.2.v5.5.exon.5;Parent=Cre10.g458500.t1.2.v5.5;pacid=30789762
chromosome_10	phytozomev13	CDS	5442624	5442710	.	-	0	ID=Cre10.g458500.t1.2.v5.5.CDS.5;Parent=Cre10.g458500.t1.2.v5.5;pacid=30789762
chromosome_10	phytozomev13	exon	5443128	5443251	.	-	.	ID=Cre10.g458500.t1.2.v5.5.exon.4;Parent=Cre10.g458500.t1.2.v5.5;pacid=30789762
chromosome_10	phytozomev13	CDS	5443128	5443251	.	-	1	ID=Cre10.g458500.t1.2.v5.5.CDS.4;Parent=Cre10.g458500.t1.2.v5.5;pacid=30789762
chromosome_10	phytozomev13	exon	5443497	5443576	.	-	.	ID=Cre10.g458500.t1.2.v5.5.exon.3;Parent=Cre10.g458500.t1.2.v5.5;pacid=30789762
chromosome_10	phytozomev13	CDS	5443497	5443576	.	-	0	ID=Cre10.g458500.t1.2.v5.5.CDS.3;Parent=Cre10.g458500.t1.2.v5.5;pacid=30789762
chromosome_10	phytozomev13	exon	5443828	5443953	.	-	.	ID=Cre10.g458500.t1.2.v5.5.exon.2;Parent=Cre10.g458500.t1.2.v5.5;pacid=30789762
chromosome_10	phytozomev13	CDS	5443828	5443953	.	-	0	ID=Cre10.g458500.t1.2.v5.5.CDS.2;Parent=Cre10.g458500.t1.2.v5.5;pacid=30789762
chromosome_10	phytozomev13	CDS	5444236	5444475	.	-	0	ID=Cre10.g458500.t1.2.v5.5.CDS.1;Parent=Cre10.g458500.t1.2.v5.5;pacid=30789762
chromosome_10	phytozomev13	exon	5444236	5444563	.	-	.	ID=Cre10.g458500.t1.2.v5.5.exon.1;Parent=Cre10.g458500.t1.2.v5.5;pacid=30789762
chromosome_10	phytozomev13	five_prime_UTR	5444476	5444563	.	-	.	ID=Cre10.g458500.t1.2.v5.5.five_prime_UTR.1;Parent=Cre10.g458500.t1.2.v5.5;pacid=30789762
###
chromosome_10	phytozomev13	gene	5444687	5447129	.	+	.	ID=Cre10.g458550.v5.5;Name=Cre10.g458550
chromosome_10	phytozomev13	mRNA	5444687	5447129	.	+	.	ID=Cre10.g458550.t1.2.v5.5;Parent=Cre10.g458550.v5.5;Name=Cre10.g458550.t1.2;pacid=30790469;longest=1
chromosome_10	phytozomev13	five_prime_UTR	5444687	5444724	.	+	.	ID=Cre10.g458550.t1.2.v5.5.five_prime_UTR.1;Parent=Cre10.g458550.t1.2.v5.5;pacid=30790469
chromosome_10	phytozomev13	exon	5444687	5444795	.	+	.	ID=Cre10.g458550.t1.2.v5.5.exon.1;Parent=Cre10.g458550.t1.2.v5.5;pacid=30790469
chromosome_10	phytozomev13	CDS	5444725	5444795	.	+	0	ID=Cre10.g458550.t1.2.v5.5.CDS.1;Parent=Cre10.g458550.t1.2.v5.5;pacid=30790469
chromosome_10	phytozomev13	exon	5444901	5444955	.	+	.	ID=Cre10.g458550.t1.2.v5.5.exon.2;Parent=Cre10.g458550.t1.2.v5.5;pacid=30790469
chromosome_10	phytozomev13	CDS	5444901	5444955	.	+	1	ID=Cre10.g458550.t1.2.v5.5.CDS.2;Parent=Cre10.g458550.t1.2.v5.5;pacid=30790469
chromosome_10	phytozomev13	exon	5445108	5445214	.	+	.	ID=Cre10.g458550.t1.2.v5.5.exon.3;Parent=Cre10.g458550.t1.2.v5.5;pacid=30790469
chromosome_10	phytozomev13	CDS	5445108	5445214	.	+	0	ID=Cre10.g458550.t1.2.v5.5.CDS.3;Parent=Cre10.g458550.t1.2.v5.5;pacid=30790469
chromosome_10	phytozomev13	exon	5445478	5445517	.	+	.	ID=Cre10.g458550.t1.2.v5.5.exon.4;Parent=Cre10.g458550.t1.2.v5.5;pacid=30790469
chromosome_10	phytozomev13	CDS	5445478	5445517	.	+	1	ID=Cre10.g458550.t1.2.v5.5.CDS.4;Parent=Cre10.g458550.t1.2.v5.5;pacid=30790469
chromosome_10	phytozomev13	exon	5445789	5445860	.	+	.	ID=Cre10.g458550.t1.2.v5.5.exon.5;Parent=Cre10.g458550.t1.2.v5.5;pacid=30790469
chromosome_10	phytozomev13	CDS	5445789	5445860	.	+	0	ID=Cre10.g458550.t1.2.v5.5.CDS.5;Parent=Cre10.g458550.t1.2.v5.5;pacid=30790469
chromosome_10	phytozomev13	exon	5446231	5446287	.	+	.	ID=Cre10.g458550.t1.2.v5.5.exon.6;Parent=Cre10.g458550.t1.2.v5.5;pacid=30790469
chromosome_10	phytozomev13	CDS	5446231	5446287	.	+	0	ID=Cre10.g458550.t1.2.v5.5.CDS.6;Parent=Cre10.g458550.t1.2.v5.5;pacid=30790469
chromosome_10	phytozomev13	CDS	5446529	5446600	.	+	0	ID=Cre10.g458550.t1.2.v5.5.CDS.7;Parent=Cre10.g458550.t1.2.v5.5;pacid=30790469
chromosome_10	phytozomev13	exon	5446529	5447129	.	+	.	ID=Cre10.g458550.t1.2.v5.5.exon.7;Parent=Cre10.g458550.t1.2.v5.5;pacid=30790469
chromosome_10	phytozomev13	three_prime_UTR	5446601	5447129	.	+	.	ID=Cre10.g458550.t1.2.v5.5.three_prime_UTR.1;Parent=Cre10.g458550.t1.2.v5.5;pacid=30790469
###
chromosome_10	phytozomev13	gene	5447279	5450396	.	-	.	ID=Cre10.g458600.v5.5;Name=Cre10.g458600
chromosome_10	phytozomev13	mRNA	5447279	5450396	.	-	.	ID=Cre10.g458600.t1.1.v5.5;Parent=Cre10.g458600.v5.5;Name=Cre10.g458600.t1.1;pacid=30789771;longest=1;geneName=FAP245
chromosome_10	phytozomev13	three_prime_UTR	5447279	5447868	.	-	.	ID=Cre10.g458600.t1.1.v5.5.three_prime_UTR.1;Parent=Cre10.g458600.t1.1.v5.5;pacid=30789771
chromosome_10	phytozomev13	exon	5447279	5448366	.	-	.	ID=Cre10.g458600.t1.1.v5.5.exon.6;Parent=Cre10.g458600.t1.1.v5.5;pacid=30789771
chromosome_10	phytozomev13	CDS	5447869	5448366	.	-	0	ID=Cre10.g458600.t1.1.v5.5.CDS.5;Parent=Cre10.g458600.t1.1.v5.5;pacid=30789771
chromosome_10	phytozomev13	exon	5448911	5449514	.	-	.	ID=Cre10.g458600.t1.1.v5.5.exon.5;Parent=Cre10.g458600.t1.1.v5.5;pacid=30789771
chromosome_10	phytozomev13	CDS	5448911	5449514	.	-	1	ID=Cre10.g458600.t1.1.v5.5.CDS.4;Parent=Cre10.g458600.t1.1.v5.5;pacid=30789771
chromosome_10	phytozomev13	exon	5449651	5449718	.	-	.	ID=Cre10.g458600.t1.1.v5.5.exon.4;Parent=Cre10.g458600.t1.1.v5.5;pacid=30789771
chromosome_10	phytozomev13	CDS	5449651	5449718	.	-	0	ID=Cre10.g458600.t1.1.v5.5.CDS.3;Parent=Cre10.g458600.t1.1.v5.5;pacid=30789771
chromosome_10	phytozomev13	exon	5449888	5449977	.	-	.	ID=Cre10.g458600.t1.1.v5.5.exon.3;Parent=Cre10.g458600.t1.1.v5.5;pacid=30789771
chromosome_10	phytozomev13	CDS	5449888	5449977	.	-	0	ID=Cre10.g458600.t1.1.v5.5.CDS.2;Parent=Cre10.g458600.t1.1.v5.5;pacid=30789771
chromosome_10	phytozomev13	CDS	5450065	5450181	.	-	0	ID=Cre10.g458600.t1.1.v5.5.CDS.1;Parent=Cre10.g458600.t1.1.v5.5;pacid=30789771
chromosome_10	phytozomev13	exon	5450065	5450187	.	-	.	ID=Cre10.g458600.t1.1.v5.5.exon.2;Parent=Cre10.g458600.t1.1.v5.5;pacid=30789771
chromosome_10	phytozomev13	five_prime_UTR	5450182	5450187	.	-	.	ID=Cre10.g458600.t1.1.v5.5.five_prime_UTR.2;Parent=Cre10.g458600.t1.1.v5.5;pacid=30789771
chromosome_10	phytozomev13	exon	5450289	5450396	.	-	.	ID=Cre10.g458600.t1.1.v5.5.exon.1;Parent=Cre10.g458600.t1.1.v5.5;pacid=30789771
chromosome_10	phytozomev13	five_prime_UTR	5450289	5450396	.	-	.	ID=Cre10.g458600.t1.1.v5.5.five_prime_UTR.1;Parent=Cre10.g458600.t1.1.v5.5;pacid=30789771
###
chromosome_10	phytozomev13	gene	5450446	5451446	.	-	.	ID=Cre10.g458626.v5.5;Name=Cre10.g458626
chromosome_10	phytozomev13	mRNA	5450446	5451446	.	-	.	ID=Cre10.g458626.t1.1.v5.5;Parent=Cre10.g458626.v5.5;Name=Cre10.g458626.t1.1;pacid=30789835;longest=1
chromosome_10	phytozomev13	three_prime_UTR	5450446	5450656	.	-	.	ID=Cre10.g458626.t1.1.v5.5.three_prime_UTR.1;Parent=Cre10.g458626.t1.1.v5.5;pacid=30789835
chromosome_10	phytozomev13	exon	5450446	5451446	.	-	.	ID=Cre10.g458626.t1.1.v5.5.exon.1;Parent=Cre10.g458626.t1.1.v5.5;pacid=30789835
chromosome_10	phytozomev13	CDS	5450657	5451211	.	-	0	ID=Cre10.g458626.t1.1.v5.5.CDS.1;Parent=Cre10.g458626.t1.1.v5.5;pacid=30789835
chromosome_10	phytozomev13	five_prime_UTR	5451212	5451446	.	-	.	ID=Cre10.g458626.t1.1.v5.5.five_prime_UTR.1;Parent=Cre10.g458626.t1.1.v5.5;pacid=30789835
###
chromosome_10	phytozomev13	gene	5451637	5457906	.	-	.	ID=Cre10.g458650.v5.5;Name=Cre10.g458650
chromosome_10	phytozomev13	mRNA	5451637	5457906	.	-	.	ID=Cre10.g458650.t1.1.v5.5;Parent=Cre10.g458650.v5.5;Name=Cre10.g458650.t1.1;pacid=30790554;longest=1
chromosome_10	phytozomev13	three_prime_UTR	5451637	5451897	.	-	.	ID=Cre10.g458650.t1.1.v5.5.three_prime_UTR.1;Parent=Cre10.g458650.t1.1.v5.5;pacid=30790554
chromosome_10	phytozomev13	exon	5451637	5452251	.	-	.	ID=Cre10.g458650.t1.1.v5.5.exon.6;Parent=Cre10.g458650.t1.1.v5.5;pacid=30790554
chromosome_10	phytozomev13	CDS	5451898	5452251	.	-	0	ID=Cre10.g458650.t1.1.v5.5.CDS.6;Parent=Cre10.g458650.t1.1.v5.5;pacid=30790554
chromosome_10	phytozomev13	exon	5452477	5453913	.	-	.	ID=Cre10.g458650.t1.1.v5.5.exon.5;Parent=Cre10.g458650.t1.1.v5.5;pacid=30790554
chromosome_10	phytozomev13	CDS	5452477	5453913	.	-	0	ID=Cre10.g458650.t1.1.v5.5.CDS.5;Parent=Cre10.g458650.t1.1.v5.5;pacid=30790554
chromosome_10	phytozomev13	exon	5454141	5454216	.	-	.	ID=Cre10.g458650.t1.1.v5.5.exon.4;Parent=Cre10.g458650.t1.1.v5.5;pacid=30790554
chromosome_10	phytozomev13	CDS	5454141	5454216	.	-	1	ID=Cre10.g458650.t1.1.v5.5.CDS.4;Parent=Cre10.g458650.t1.1.v5.5;pacid=30790554
chromosome_10	phytozomev13	exon	5454594	5457259	.	-	.	ID=Cre10.g458650.t1.1.v5.5.exon.3;Parent=Cre10.g458650.t1.1.v5.5;pacid=30790554
chromosome_10	phytozomev13	CDS	5454594	5457259	.	-	0	ID=Cre10.g458650.t1.1.v5.5.CDS.3;Parent=Cre10.g458650.t1.1.v5.5;pacid=30790554
chromosome_10	phytozomev13	exon	5457398	5457520	.	-	.	ID=Cre10.g458650.t1.1.v5.5.exon.2;Parent=Cre10.g458650.t1.1.v5.5;pacid=30790554
chromosome_10	phytozomev13	CDS	5457398	5457520	.	-	0	ID=Cre10.g458650.t1.1.v5.5.CDS.2;Parent=Cre10.g458650.t1.1.v5.5;pacid=30790554
chromosome_10	phytozomev13	CDS	5457602	5457673	.	-	0	ID=Cre10.g458650.t1.1.v5.5.CDS.1;Parent=Cre10.g458650.t1.1.v5.5;pacid=30790554
chromosome_10	phytozomev13	exon	5457602	5457906	.	-	.	ID=Cre10.g458650.t1.1.v5.5.exon.1;Parent=Cre10.g458650.t1.1.v5.5;pacid=30790554
chromosome_10	phytozomev13	five_prime_UTR	5457674	5457906	.	-	.	ID=Cre10.g458650.t1.1.v5.5.five_prime_UTR.1;Parent=Cre10.g458650.t1.1.v5.5;pacid=30790554
###
chromosome_10	phytozomev13	gene	5458007	5460438	.	+	.	ID=Cre10.g458700.v5.5;Name=Cre10.g458700
chromosome_10	phytozomev13	mRNA	5458007	5460318	.	+	.	ID=Cre10.g458700.t1.2.v5.5;Parent=Cre10.g458700.v5.5;Name=Cre10.g458700.t1.2;pacid=30790209;longest=0
chromosome_10	phytozomev13	five_prime_UTR	5458007	5458197	.	+	.	ID=Cre10.g458700.t1.2.v5.5.five_prime_UTR.1;Parent=Cre10.g458700.t1.2.v5.5;pacid=30790209
chromosome_10	phytozomev13	exon	5458007	5458296	.	+	.	ID=Cre10.g458700.t1.2.v5.5.exon.1;Parent=Cre10.g458700.t1.2.v5.5;pacid=30790209
chromosome_10	phytozomev13	CDS	5458198	5458296	.	+	0	ID=Cre10.g458700.t1.2.v5.5.CDS.1;Parent=Cre10.g458700.t1.2.v5.5;pacid=30790209
chromosome_10	phytozomev13	exon	5458539	5458637	.	+	.	ID=Cre10.g458700.t1.2.v5.5.exon.2;Parent=Cre10.g458700.t1.2.v5.5;pacid=30790209
chromosome_10	phytozomev13	CDS	5458539	5458637	.	+	0	ID=Cre10.g458700.t1.2.v5.5.CDS.2;Parent=Cre10.g458700.t1.2.v5.5;pacid=30790209
chromosome_10	phytozomev13	exon	5458969	5459124	.	+	.	ID=Cre10.g458700.t1.2.v5.5.exon.3;Parent=Cre10.g458700.t1.2.v5.5;pacid=30790209
chromosome_10	phytozomev13	CDS	5458969	5459124	.	+	0	ID=Cre10.g458700.t1.2.v5.5.CDS.3;Parent=Cre10.g458700.t1.2.v5.5;pacid=30790209
chromosome_10	phytozomev13	CDS	5459539	5459847	.	+	0	ID=Cre10.g458700.t1.2.v5.5.CDS.4;Parent=Cre10.g458700.t1.2.v5.5;pacid=30790209
chromosome_10	phytozomev13	exon	5459539	5460318	.	+	.	ID=Cre10.g458700.t1.2.v5.5.exon.4;Parent=Cre10.g458700.t1.2.v5.5;pacid=30790209
chromosome_10	phytozomev13	three_prime_UTR	5459848	5460318	.	+	.	ID=Cre10.g458700.t1.2.v5.5.three_prime_UTR.1;Parent=Cre10.g458700.t1.2.v5.5;pacid=30790209
chromosome_10	phytozomev13	mRNA	5458007	5460438	.	+	.	ID=Cre10.g458700.t2.1.v5.5;Parent=Cre10.g458700.v5.5;Name=Cre10.g458700.t2.1;pacid=30790210;longest=1
chromosome_10	phytozomev13	five_prime_UTR	5458007	5458197	.	+	.	ID=Cre10.g458700.t2.1.v5.5.five_prime_UTR.1;Parent=Cre10.g458700.t2.1.v5.5;pacid=30790210
chromosome_10	phytozomev13	exon	5458007	5458296	.	+	.	ID=Cre10.g458700.t2.1.v5.5.exon.1;Parent=Cre10.g458700.t2.1.v5.5;pacid=30790210
chromosome_10	phytozomev13	CDS	5458198	5458296	.	+	0	ID=Cre10.g458700.t2.1.v5.5.CDS.1;Parent=Cre10.g458700.t2.1.v5.5;pacid=30790210
chromosome_10	phytozomev13	exon	5458539	5458637	.	+	.	ID=Cre10.g458700.t2.1.v5.5.exon.2;Parent=Cre10.g458700.t2.1.v5.5;pacid=30790210
chromosome_10	phytozomev13	CDS	5458539	5458637	.	+	0	ID=Cre10.g458700.t2.1.v5.5.CDS.2;Parent=Cre10.g458700.t2.1.v5.5;pacid=30790210
chromosome_10	phytozomev13	exon	5458969	5459124	.	+	.	ID=Cre10.g458700.t2.1.v5.5.exon.3;Parent=Cre10.g458700.t2.1.v5.5;pacid=30790210
chromosome_10	phytozomev13	CDS	5458969	5459124	.	+	0	ID=Cre10.g458700.t2.1.v5.5.CDS.3;Parent=Cre10.g458700.t2.1.v5.5;pacid=30790210
chromosome_10	phytozomev13	CDS	5459539	5459847	.	+	0	ID=Cre10.g458700.t2.1.v5.5.CDS.4;Parent=Cre10.g458700.t2.1.v5.5;pacid=30790210
chromosome_10	phytozomev13	exon	5459539	5460324	.	+	.	ID=Cre10.g458700.t2.1.v5.5.exon.4;Parent=Cre10.g458700.t2.1.v5.5;pacid=30790210
chromosome_10	phytozomev13	three_prime_UTR	5459848	5460324	.	+	.	ID=Cre10.g458700.t2.1.v5.5.three_prime_UTR.1;Parent=Cre10.g458700.t2.1.v5.5;pacid=30790210
chromosome_10	phytozomev13	exon	5460387	5460438	.	+	.	ID=Cre10.g458700.t2.1.v5.5.exon.5;Parent=Cre10.g458700.t2.1.v5.5;pacid=30790210
chromosome_10	phytozomev13	three_prime_UTR	5460387	5460438	.	+	.	ID=Cre10.g458700.t2.1.v5.5.three_prime_UTR.2;Parent=Cre10.g458700.t2.1.v5.5;pacid=30790210
###
chromosome_10	phytozomev13	gene	5460367	5461984	.	+	.	ID=Cre10.g458750.v5.5;Name=Cre10.g458750
chromosome_10	phytozomev13	mRNA	5460367	5461984	.	+	.	ID=Cre10.g458750.t1.2.v5.5;Parent=Cre10.g458750.v5.5;Name=Cre10.g458750.t1.2;pacid=30790387;longest=1
chromosome_10	phytozomev13	exon	5460367	5460494	.	+	.	ID=Cre10.g458750.t1.2.v5.5.exon.1;Parent=Cre10.g458750.t1.2.v5.5;pacid=30790387
chromosome_10	phytozomev13	five_prime_UTR	5460367	5460494	.	+	.	ID=Cre10.g458750.t1.2.v5.5.five_prime_UTR.1;Parent=Cre10.g458750.t1.2.v5.5;pacid=30790387
chromosome_10	phytozomev13	five_prime_UTR	5460573	5460619	.	+	.	ID=Cre10.g458750.t1.2.v5.5.five_prime_UTR.2;Parent=Cre10.g458750.t1.2.v5.5;pacid=30790387
chromosome_10	phytozomev13	exon	5460573	5460716	.	+	.	ID=Cre10.g458750.t1.2.v5.5.exon.2;Parent=Cre10.g458750.t1.2.v5.5;pacid=30790387
chromosome_10	phytozomev13	CDS	5460620	5460716	.	+	0	ID=Cre10.g458750.t1.2.v5.5.CDS.1;Parent=Cre10.g458750.t1.2.v5.5;pacid=30790387
chromosome_10	phytozomev13	CDS	5460936	5461003	.	+	2	ID=Cre10.g458750.t1.2.v5.5.CDS.2;Parent=Cre10.g458750.t1.2.v5.5;pacid=30790387
chromosome_10	phytozomev13	exon	5460936	5461984	.	+	.	ID=Cre10.g458750.t1.2.v5.5.exon.3;Parent=Cre10.g458750.t1.2.v5.5;pacid=30790387
chromosome_10	phytozomev13	three_prime_UTR	5461004	5461984	.	+	.	ID=Cre10.g458750.t1.2.v5.5.three_prime_UTR.1;Parent=Cre10.g458750.t1.2.v5.5;pacid=30790387
chromosome_10	phytozomev13	mRNA	5460487	5461984	.	+	.	ID=Cre10.g458750.t2.1.v5.5;Parent=Cre10.g458750.v5.5;Name=Cre10.g458750.t2.1;pacid=30790388;longest=0
chromosome_10	phytozomev13	exon	5460487	5460494	.	+	.	ID=Cre10.g458750.t2.1.v5.5.exon.1;Parent=Cre10.g458750.t2.1.v5.5;pacid=30790388
chromosome_10	phytozomev13	five_prime_UTR	5460487	5460494	.	+	.	ID=Cre10.g458750.t2.1.v5.5.five_prime_UTR.1;Parent=Cre10.g458750.t2.1.v5.5;pacid=30790388
chromosome_10	phytozomev13	five_prime_UTR	5460573	5460619	.	+	.	ID=Cre10.g458750.t2.1.v5.5.five_prime_UTR.2;Parent=Cre10.g458750.t2.1.v5.5;pacid=30790388
chromosome_10	phytozomev13	exon	5460573	5460716	.	+	.	ID=Cre10.g458750.t2.1.v5.5.exon.2;Parent=Cre10.g458750.t2.1.v5.5;pacid=30790388
chromosome_10	phytozomev13	CDS	5460620	5460716	.	+	0	ID=Cre10.g458750.t2.1.v5.5.CDS.1;Parent=Cre10.g458750.t2.1.v5.5;pacid=30790388
chromosome_10	phytozomev13	CDS	5460936	5461003	.	+	2	ID=Cre10.g458750.t2.1.v5.5.CDS.2;Parent=Cre10.g458750.t2.1.v5.5;pacid=30790388
chromosome_10	phytozomev13	exon	5460936	5461984	.	+	.	ID=Cre10.g458750.t2.1.v5.5.exon.3;Parent=Cre10.g458750.t2.1.v5.5;pacid=30790388
chromosome_10	phytozomev13	three_prime_UTR	5461004	5461984	.	+	.	ID=Cre10.g458750.t2.1.v5.5.three_prime_UTR.1;Parent=Cre10.g458750.t2.1.v5.5;pacid=30790388
###
chromosome_10	phytozomev13	gene	5462097	5467498	.	+	.	ID=Cre10.g458800.v5.5;Name=Cre10.g458800
chromosome_10	phytozomev13	mRNA	5462097	5467498	.	+	.	ID=Cre10.g458800.t1.2.v5.5;Parent=Cre10.g458800.v5.5;Name=Cre10.g458800.t1.2;pacid=30790773;longest=1;geneName=SRR31
chromosome_10	phytozomev13	five_prime_UTR	5462097	5462296	.	+	.	ID=Cre10.g458800.t1.2.v5.5.five_prime_UTR.1;Parent=Cre10.g458800.t1.2.v5.5;pacid=30790773
chromosome_10	phytozomev13	exon	5462097	5462354	.	+	.	ID=Cre10.g458800.t1.2.v5.5.exon.1;Parent=Cre10.g458800.t1.2.v5.5;pacid=30790773
chromosome_10	phytozomev13	CDS	5462297	5462354	.	+	0	ID=Cre10.g458800.t1.2.v5.5.CDS.1;Parent=Cre10.g458800.t1.2.v5.5;pacid=30790773
chromosome_10	phytozomev13	exon	5462693	5462750	.	+	.	ID=Cre10.g458800.t1.2.v5.5.exon.2;Parent=Cre10.g458800.t1.2.v5.5;pacid=30790773
chromosome_10	phytozomev13	CDS	5462693	5462750	.	+	2	ID=Cre10.g458800.t1.2.v5.5.CDS.2;Parent=Cre10.g458800.t1.2.v5.5;pacid=30790773
chromosome_10	phytozomev13	exon	5462901	5463025	.	+	.	ID=Cre10.g458800.t1.2.v5.5.exon.3;Parent=Cre10.g458800.t1.2.v5.5;pacid=30790773
chromosome_10	phytozomev13	CDS	5462901	5463025	.	+	1	ID=Cre10.g458800.t1.2.v5.5.CDS.3;Parent=Cre10.g458800.t1.2.v5.5;pacid=30790773
chromosome_10	phytozomev13	exon	5463352	5463506	.	+	.	ID=Cre10.g458800.t1.2.v5.5.exon.4;Parent=Cre10.g458800.t1.2.v5.5;pacid=30790773
chromosome_10	phytozomev13	CDS	5463352	5463506	.	+	2	ID=Cre10.g458800.t1.2.v5.5.CDS.4;Parent=Cre10.g458800.t1.2.v5.5;pacid=30790773
chromosome_10	phytozomev13	exon	5463829	5463923	.	+	.	ID=Cre10.g458800.t1.2.v5.5.exon.5;Parent=Cre10.g458800.t1.2.v5.5;pacid=30790773
chromosome_10	phytozomev13	CDS	5463829	5463923	.	+	0	ID=Cre10.g458800.t1.2.v5.5.CDS.5;Parent=Cre10.g458800.t1.2.v5.5;pacid=30790773
chromosome_10	phytozomev13	exon	5464078	5464364	.	+	.	ID=Cre10.g458800.t1.2.v5.5.exon.6;Parent=Cre10.g458800.t1.2.v5.5;pacid=30790773
chromosome_10	phytozomev13	CDS	5464078	5464364	.	+	1	ID=Cre10.g458800.t1.2.v5.5.CDS.6;Parent=Cre10.g458800.t1.2.v5.5;pacid=30790773
chromosome_10	phytozomev13	exon	5464544	5464600	.	+	.	ID=Cre10.g458800.t1.2.v5.5.exon.7;Parent=Cre10.g458800.t1.2.v5.5;pacid=30790773
chromosome_10	phytozomev13	CDS	5464544	5464600	.	+	2	ID=Cre10.g458800.t1.2.v5.5.CDS.7;Parent=Cre10.g458800.t1.2.v5.5;pacid=30790773
chromosome_10	phytozomev13	exon	5464758	5464891	.	+	.	ID=Cre10.g458800.t1.2.v5.5.exon.8;Parent=Cre10.g458800.t1.2.v5.5;pacid=30790773
chromosome_10	phytozomev13	CDS	5464758	5464891	.	+	2	ID=Cre10.g458800.t1.2.v5.5.CDS.8;Parent=Cre10.g458800.t1.2.v5.5;pacid=30790773
chromosome_10	phytozomev13	exon	5465064	5465156	.	+	.	ID=Cre10.g458800.t1.2.v5.5.exon.9;Parent=Cre10.g458800.t1.2.v5.5;pacid=30790773
chromosome_10	phytozomev13	CDS	5465064	5465156	.	+	0	ID=Cre10.g458800.t1.2.v5.5.CDS.9;Parent=Cre10.g458800.t1.2.v5.5;pacid=30790773
chromosome_10	phytozomev13	exon	5465379	5465460	.	+	.	ID=Cre10.g458800.t1.2.v5.5.exon.10;Parent=Cre10.g458800.t1.2.v5.5;pacid=30790773
chromosome_10	phytozomev13	CDS	5465379	5465460	.	+	0	ID=Cre10.g458800.t1.2.v5.5.CDS.10;Parent=Cre10.g458800.t1.2.v5.5;pacid=30790773
chromosome_10	phytozomev13	exon	5465659	5465768	.	+	.	ID=Cre10.g458800.t1.2.v5.5.exon.11;Parent=Cre10.g458800.t1.2.v5.5;pacid=30790773
chromosome_10	phytozomev13	CDS	5465659	5465768	.	+	2	ID=Cre10.g458800.t1.2.v5.5.CDS.11;Parent=Cre10.g458800.t1.2.v5.5;pacid=30790773
chromosome_10	phytozomev13	CDS	5465984	5466046	.	+	0	ID=Cre10.g458800.t1.2.v5.5.CDS.12;Parent=Cre10.g458800.t1.2.v5.5;pacid=30790773
chromosome_10	phytozomev13	exon	5465984	5467498	.	+	.	ID=Cre10.g458800.t1.2.v5.5.exon.12;Parent=Cre10.g458800.t1.2.v5.5;pacid=30790773
chromosome_10	phytozomev13	three_prime_UTR	5466047	5467498	.	+	.	ID=Cre10.g458800.t1.2.v5.5.three_prime_UTR.1;Parent=Cre10.g458800.t1.2.v5.5;pacid=30790773
###
chromosome_10	phytozomev13	gene	5467567	5472015	.	+	.	ID=Cre10.g458850.v5.5;Name=Cre10.g458850
chromosome_10	phytozomev13	mRNA	5467567	5472015	.	+	.	ID=Cre10.g458850.t1.2.v5.5;Parent=Cre10.g458850.v5.5;Name=Cre10.g458850.t1.2;pacid=30790067;longest=1;geneName=SRR32
chromosome_10	phytozomev13	five_prime_UTR	5467567	5467705	.	+	.	ID=Cre10.g458850.t1.2.v5.5.five_prime_UTR.1;Parent=Cre10.g458850.t1.2.v5.5;pacid=30790067
chromosome_10	phytozomev13	exon	5467567	5467763	.	+	.	ID=Cre10.g458850.t1.2.v5.5.exon.1;Parent=Cre10.g458850.t1.2.v5.5;pacid=30790067
chromosome_10	phytozomev13	CDS	5467706	5467763	.	+	0	ID=Cre10.g458850.t1.2.v5.5.CDS.1;Parent=Cre10.g458850.t1.2.v5.5;pacid=30790067
chromosome_10	phytozomev13	exon	5468008	5468202	.	+	.	ID=Cre10.g458850.t1.2.v5.5.exon.2;Parent=Cre10.g458850.t1.2.v5.5;pacid=30790067
chromosome_10	phytozomev13	CDS	5468008	5468202	.	+	2	ID=Cre10.g458850.t1.2.v5.5.CDS.2;Parent=Cre10.g458850.t1.2.v5.5;pacid=30790067
chromosome_10	phytozomev13	exon	5468448	5468608	.	+	.	ID=Cre10.g458850.t1.2.v5.5.exon.3;Parent=Cre10.g458850.t1.2.v5.5;pacid=30790067
chromosome_10	phytozomev13	CDS	5468448	5468608	.	+	2	ID=Cre10.g458850.t1.2.v5.5.CDS.3;Parent=Cre10.g458850.t1.2.v5.5;pacid=30790067
chromosome_10	phytozomev13	exon	5468950	5469041	.	+	.	ID=Cre10.g458850.t1.2.v5.5.exon.4;Parent=Cre10.g458850.t1.2.v5.5;pacid=30790067
chromosome_10	phytozomev13	CDS	5468950	5469041	.	+	0	ID=Cre10.g458850.t1.2.v5.5.CDS.4;Parent=Cre10.g458850.t1.2.v5.5;pacid=30790067
chromosome_10	phytozomev13	exon	5469333	5469565	.	+	.	ID=Cre10.g458850.t1.2.v5.5.exon.5;Parent=Cre10.g458850.t1.2.v5.5;pacid=30790067
chromosome_10	phytozomev13	CDS	5469333	5469565	.	+	1	ID=Cre10.g458850.t1.2.v5.5.CDS.5;Parent=Cre10.g458850.t1.2.v5.5;pacid=30790067
chromosome_10	phytozomev13	exon	5469759	5469815	.	+	.	ID=Cre10.g458850.t1.2.v5.5.exon.6;Parent=Cre10.g458850.t1.2.v5.5;pacid=30790067
chromosome_10	phytozomev13	CDS	5469759	5469815	.	+	2	ID=Cre10.g458850.t1.2.v5.5.CDS.6;Parent=Cre10.g458850.t1.2.v5.5;pacid=30790067
chromosome_10	phytozomev13	exon	5470018	5470208	.	+	.	ID=Cre10.g458850.t1.2.v5.5.exon.7;Parent=Cre10.g458850.t1.2.v5.5;pacid=30790067
chromosome_10	phytozomev13	CDS	5470018	5470208	.	+	2	ID=Cre10.g458850.t1.2.v5.5.CDS.7;Parent=Cre10.g458850.t1.2.v5.5;pacid=30790067
chromosome_10	phytozomev13	exon	5470453	5470527	.	+	.	ID=Cre10.g458850.t1.2.v5.5.exon.8;Parent=Cre10.g458850.t1.2.v5.5;pacid=30790067
chromosome_10	phytozomev13	CDS	5470453	5470527	.	+	0	ID=Cre10.g458850.t1.2.v5.5.CDS.8;Parent=Cre10.g458850.t1.2.v5.5;pacid=30790067
chromosome_10	phytozomev13	exon	5470779	5470857	.	+	.	ID=Cre10.g458850.t1.2.v5.5.exon.9;Parent=Cre10.g458850.t1.2.v5.5;pacid=30790067
chromosome_10	phytozomev13	CDS	5470779	5470857	.	+	0	ID=Cre10.g458850.t1.2.v5.5.CDS.9;Parent=Cre10.g458850.t1.2.v5.5;pacid=30790067
chromosome_10	phytozomev13	exon	5471108	5471165	.	+	.	ID=Cre10.g458850.t1.2.v5.5.exon.10;Parent=Cre10.g458850.t1.2.v5.5;pacid=30790067
chromosome_10	phytozomev13	CDS	5471108	5471165	.	+	2	ID=Cre10.g458850.t1.2.v5.5.CDS.10;Parent=Cre10.g458850.t1.2.v5.5;pacid=30790067
chromosome_10	phytozomev13	exon	5471388	5471451	.	+	.	ID=Cre10.g458850.t1.2.v5.5.exon.11;Parent=Cre10.g458850.t1.2.v5.5;pacid=30790067
chromosome_10	phytozomev13	CDS	5471388	5471451	.	+	1	ID=Cre10.g458850.t1.2.v5.5.CDS.11;Parent=Cre10.g458850.t1.2.v5.5;pacid=30790067
chromosome_10	phytozomev13	CDS	5471606	5471668	.	+	0	ID=Cre10.g458850.t1.2.v5.5.CDS.12;Parent=Cre10.g458850.t1.2.v5.5;pacid=30790067
chromosome_10	phytozomev13	exon	5471606	5472015	.	+	.	ID=Cre10.g458850.t1.2.v5.5.exon.12;Parent=Cre10.g458850.t1.2.v5.5;pacid=30790067
chromosome_10	phytozomev13	three_prime_UTR	5471669	5472015	.	+	.	ID=Cre10.g458850.t1.2.v5.5.three_prime_UTR.1;Parent=Cre10.g458850.t1.2.v5.5;pacid=30790067
###
chromosome_10	phytozomev13	gene	5472907	5478314	.	+	.	ID=Cre10.g458900.v5.5;Name=Cre10.g458900
chromosome_10	phytozomev13	mRNA	5472907	5478314	.	+	.	ID=Cre10.g458900.t1.1.v5.5;Parent=Cre10.g458900.v5.5;Name=Cre10.g458900.t1.1;pacid=30789996;longest=1;geneName=SRR33
chromosome_10	phytozomev13	five_prime_UTR	5472907	5473162	.	+	.	ID=Cre10.g458900.t1.1.v5.5.five_prime_UTR.1;Parent=Cre10.g458900.t1.1.v5.5;pacid=30789996
chromosome_10	phytozomev13	exon	5472907	5473232	.	+	.	ID=Cre10.g458900.t1.1.v5.5.exon.1;Parent=Cre10.g458900.t1.1.v5.5;pacid=30789996
chromosome_10	phytozomev13	CDS	5473163	5473232	.	+	0	ID=Cre10.g458900.t1.1.v5.5.CDS.1;Parent=Cre10.g458900.t1.1.v5.5;pacid=30789996
chromosome_10	phytozomev13	exon	5473605	5473781	.	+	.	ID=Cre10.g458900.t1.1.v5.5.exon.2;Parent=Cre10.g458900.t1.1.v5.5;pacid=30789996
chromosome_10	phytozomev13	CDS	5473605	5473781	.	+	2	ID=Cre10.g458900.t1.1.v5.5.CDS.2;Parent=Cre10.g458900.t1.1.v5.5;pacid=30789996
chromosome_10	phytozomev13	exon	5473925	5474079	.	+	.	ID=Cre10.g458900.t1.1.v5.5.exon.3;Parent=Cre10.g458900.t1.1.v5.5;pacid=30789996
chromosome_10	phytozomev13	CDS	5473925	5474079	.	+	2	ID=Cre10.g458900.t1.1.v5.5.CDS.3;Parent=Cre10.g458900.t1.1.v5.5;pacid=30789996
chromosome_10	phytozomev13	exon	5474564	5474655	.	+	.	ID=Cre10.g458900.t1.1.v5.5.exon.4;Parent=Cre10.g458900.t1.1.v5.5;pacid=30789996
chromosome_10	phytozomev13	CDS	5474564	5474655	.	+	0	ID=Cre10.g458900.t1.1.v5.5.CDS.4;Parent=Cre10.g458900.t1.1.v5.5;pacid=30789996
chromosome_10	phytozomev13	exon	5475095	5475154	.	+	.	ID=Cre10.g458900.t1.1.v5.5.exon.5;Parent=Cre10.g458900.t1.1.v5.5;pacid=30789996
chromosome_10	phytozomev13	CDS	5475095	5475154	.	+	1	ID=Cre10.g458900.t1.1.v5.5.CDS.5;Parent=Cre10.g458900.t1.1.v5.5;pacid=30789996
chromosome_10	phytozomev13	exon	5475329	5475495	.	+	.	ID=Cre10.g458900.t1.1.v5.5.exon.6;Parent=Cre10.g458900.t1.1.v5.5;pacid=30789996
chromosome_10	phytozomev13	CDS	5475329	5475495	.	+	1	ID=Cre10.g458900.t1.1.v5.5.CDS.6;Parent=Cre10.g458900.t1.1.v5.5;pacid=30789996
chromosome_10	phytozomev13	exon	5475739	5475795	.	+	.	ID=Cre10.g458900.t1.1.v5.5.exon.7;Parent=Cre10.g458900.t1.1.v5.5;pacid=30789996
chromosome_10	phytozomev13	CDS	5475739	5475795	.	+	2	ID=Cre10.g458900.t1.1.v5.5.CDS.7;Parent=Cre10.g458900.t1.1.v5.5;pacid=30789996
chromosome_10	phytozomev13	exon	5476065	5476225	.	+	.	ID=Cre10.g458900.t1.1.v5.5.exon.8;Parent=Cre10.g458900.t1.1.v5.5;pacid=30789996
chromosome_10	phytozomev13	CDS	5476065	5476225	.	+	2	ID=Cre10.g458900.t1.1.v5.5.CDS.8;Parent=Cre10.g458900.t1.1.v5.5;pacid=30789996
chromosome_10	phytozomev13	exon	5476544	5476618	.	+	.	ID=Cre10.g458900.t1.1.v5.5.exon.9;Parent=Cre10.g458900.t1.1.v5.5;pacid=30789996
chromosome_10	phytozomev13	CDS	5476544	5476618	.	+	0	ID=Cre10.g458900.t1.1.v5.5.CDS.9;Parent=Cre10.g458900.t1.1.v5.5;pacid=30789996
chromosome_10	phytozomev13	exon	5476800	5476872	.	+	.	ID=Cre10.g458900.t1.1.v5.5.exon.10;Parent=Cre10.g458900.t1.1.v5.5;pacid=30789996
chromosome_10	phytozomev13	CDS	5476800	5476872	.	+	0	ID=Cre10.g458900.t1.1.v5.5.CDS.10;Parent=Cre10.g458900.t1.1.v5.5;pacid=30789996
chromosome_10	phytozomev13	exon	5477125	5477179	.	+	.	ID=Cre10.g458900.t1.1.v5.5.exon.11;Parent=Cre10.g458900.t1.1.v5.5;pacid=30789996
chromosome_10	phytozomev13	CDS	5477125	5477179	.	+	2	ID=Cre10.g458900.t1.1.v5.5.CDS.11;Parent=Cre10.g458900.t1.1.v5.5;pacid=30789996
chromosome_10	phytozomev13	exon	5477371	5477434	.	+	.	ID=Cre10.g458900.t1.1.v5.5.exon.12;Parent=Cre10.g458900.t1.1.v5.5;pacid=30789996
chromosome_10	phytozomev13	CDS	5477371	5477434	.	+	1	ID=Cre10.g458900.t1.1.v5.5.CDS.12;Parent=Cre10.g458900.t1.1.v5.5;pacid=30789996
chromosome_10	phytozomev13	CDS	5477667	5477729	.	+	0	ID=Cre10.g458900.t1.1.v5.5.CDS.13;Parent=Cre10.g458900.t1.1.v5.5;pacid=30789996
chromosome_10	phytozomev13	exon	5477667	5478314	.	+	.	ID=Cre10.g458900.t1.1.v5.5.exon.13;Parent=Cre10.g458900.t1.1.v5.5;pacid=30789996
chromosome_10	phytozomev13	three_prime_UTR	5477730	5478314	.	+	.	ID=Cre10.g458900.t1.1.v5.5.three_prime_UTR.1;Parent=Cre10.g458900.t1.1.v5.5;pacid=30789996
###
chromosome_10	phytozomev13	gene	5478351	5486844	.	-	.	ID=Cre10.g458950.v5.5;Name=Cre10.g458950
chromosome_10	phytozomev13	mRNA	5478351	5486844	.	-	.	ID=Cre10.g458950.t1.2.v5.5;Parent=Cre10.g458950.v5.5;Name=Cre10.g458950.t1.2;pacid=30790559;longest=1
chromosome_10	phytozomev13	three_prime_UTR	5478351	5479016	.	-	.	ID=Cre10.g458950.t1.2.v5.5.three_prime_UTR.1;Parent=Cre10.g458950.t1.2.v5.5;pacid=30790559
chromosome_10	phytozomev13	exon	5478351	5479142	.	-	.	ID=Cre10.g458950.t1.2.v5.5.exon.14;Parent=Cre10.g458950.t1.2.v5.5;pacid=30790559
chromosome_10	phytozomev13	CDS	5479017	5479142	.	-	0	ID=Cre10.g458950.t1.2.v5.5.CDS.14;Parent=Cre10.g458950.t1.2.v5.5;pacid=30790559
chromosome_10	phytozomev13	exon	5479342	5479492	.	-	.	ID=Cre10.g458950.t1.2.v5.5.exon.13;Parent=Cre10.g458950.t1.2.v5.5;pacid=30790559
chromosome_10	phytozomev13	CDS	5479342	5479492	.	-	1	ID=Cre10.g458950.t1.2.v5.5.CDS.13;Parent=Cre10.g458950.t1.2.v5.5;pacid=30790559
chromosome_10	phytozomev13	exon	5479596	5479651	.	-	.	ID=Cre10.g458950.t1.2.v5.5.exon.12;Parent=Cre10.g458950.t1.2.v5.5;pacid=30790559
chromosome_10	phytozomev13	CDS	5479596	5479651	.	-	0	ID=Cre10.g458950.t1.2.v5.5.CDS.12;Parent=Cre10.g458950.t1.2.v5.5;pacid=30790559
chromosome_10	phytozomev13	exon	5480061	5480235	.	-	.	ID=Cre10.g458950.t1.2.v5.5.exon.11;Parent=Cre10.g458950.t1.2.v5.5;pacid=30790559
chromosome_10	phytozomev13	CDS	5480061	5480235	.	-	1	ID=Cre10.g458950.t1.2.v5.5.CDS.11;Parent=Cre10.g458950.t1.2.v5.5;pacid=30790559
chromosome_10	phytozomev13	exon	5480574	5480743	.	-	.	ID=Cre10.g458950.t1.2.v5.5.exon.10;Parent=Cre10.g458950.t1.2.v5.5;pacid=30790559
chromosome_10	phytozomev13	CDS	5480574	5480743	.	-	0	ID=Cre10.g458950.t1.2.v5.5.CDS.10;Parent=Cre10.g458950.t1.2.v5.5;pacid=30790559
chromosome_10	phytozomev13	exon	5481093	5481212	.	-	.	ID=Cre10.g458950.t1.2.v5.5.exon.9;Parent=Cre10.g458950.t1.2.v5.5;pacid=30790559
chromosome_10	phytozomev13	CDS	5481093	5481212	.	-	0	ID=Cre10.g458950.t1.2.v5.5.CDS.9;Parent=Cre10.g458950.t1.2.v5.5;pacid=30790559
chromosome_10	phytozomev13	exon	5481592	5481685	.	-	.	ID=Cre10.g458950.t1.2.v5.5.exon.8;Parent=Cre10.g458950.t1.2.v5.5;pacid=30790559
chromosome_10	phytozomev13	CDS	5481592	5481685	.	-	1	ID=Cre10.g458950.t1.2.v5.5.CDS.8;Parent=Cre10.g458950.t1.2.v5.5;pacid=30790559
chromosome_10	phytozomev13	exon	5482019	5482257	.	-	.	ID=Cre10.g458950.t1.2.v5.5.exon.7;Parent=Cre10.g458950.t1.2.v5.5;pacid=30790559
chromosome_10	phytozomev13	CDS	5482019	5482257	.	-	0	ID=Cre10.g458950.t1.2.v5.5.CDS.7;Parent=Cre10.g458950.t1.2.v5.5;pacid=30790559
chromosome_10	phytozomev13	exon	5482748	5482795	.	-	.	ID=Cre10.g458950.t1.2.v5.5.exon.6;Parent=Cre10.g458950.t1.2.v5.5;pacid=30790559
chromosome_10	phytozomev13	CDS	5482748	5482795	.	-	0	ID=Cre10.g458950.t1.2.v5.5.CDS.6;Parent=Cre10.g458950.t1.2.v5.5;pacid=30790559
chromosome_10	phytozomev13	exon	5483302	5483418	.	-	.	ID=Cre10.g458950.t1.2.v5.5.exon.5;Parent=Cre10.g458950.t1.2.v5.5;pacid=30790559
chromosome_10	phytozomev13	CDS	5483302	5483418	.	-	0	ID=Cre10.g458950.t1.2.v5.5.CDS.5;Parent=Cre10.g458950.t1.2.v5.5;pacid=30790559
chromosome_10	phytozomev13	exon	5484294	5484395	.	-	.	ID=Cre10.g458950.t1.2.v5.5.exon.4;Parent=Cre10.g458950.t1.2.v5.5;pacid=30790559
chromosome_10	phytozomev13	CDS	5484294	5484395	.	-	0	ID=Cre10.g458950.t1.2.v5.5.CDS.4;Parent=Cre10.g458950.t1.2.v5.5;pacid=30790559
chromosome_10	phytozomev13	exon	5484838	5484969	.	-	.	ID=Cre10.g458950.t1.2.v5.5.exon.3;Parent=Cre10.g458950.t1.2.v5.5;pacid=30790559
chromosome_10	phytozomev13	CDS	5484838	5484969	.	-	0	ID=Cre10.g458950.t1.2.v5.5.CDS.3;Parent=Cre10.g458950.t1.2.v5.5;pacid=30790559
chromosome_10	phytozomev13	exon	5485362	5485454	.	-	.	ID=Cre10.g458950.t1.2.v5.5.exon.2;Parent=Cre10.g458950.t1.2.v5.5;pacid=30790559
chromosome_10	phytozomev13	CDS	5485362	5485454	.	-	0	ID=Cre10.g458950.t1.2.v5.5.CDS.2;Parent=Cre10.g458950.t1.2.v5.5;pacid=30790559
chromosome_10	phytozomev13	CDS	5485659	5486630	.	-	0	ID=Cre10.g458950.t1.2.v5.5.CDS.1;Parent=Cre10.g458950.t1.2.v5.5;pacid=30790559
chromosome_10	phytozomev13	exon	5485659	5486844	.	-	.	ID=Cre10.g458950.t1.2.v5.5.exon.1;Parent=Cre10.g458950.t1.2.v5.5;pacid=30790559
chromosome_10	phytozomev13	five_prime_UTR	5486631	5486844	.	-	.	ID=Cre10.g458950.t1.2.v5.5.five_prime_UTR.1;Parent=Cre10.g458950.t1.2.v5.5;pacid=30790559
###
chromosome_10	phytozomev13	gene	5486891	5490536	.	-	.	ID=Cre10.g459000.v5.5;Name=Cre10.g459000
chromosome_10	phytozomev13	mRNA	5486891	5490536	.	-	.	ID=Cre10.g459000.t1.1.v5.5;Parent=Cre10.g459000.v5.5;Name=Cre10.g459000.t1.1;pacid=30790528;longest=1
chromosome_10	phytozomev13	three_prime_UTR	5486891	5487090	.	-	.	ID=Cre10.g459000.t1.1.v5.5.three_prime_UTR.1;Parent=Cre10.g459000.t1.1.v5.5;pacid=30790528
chromosome_10	phytozomev13	exon	5486891	5487515	.	-	.	ID=Cre10.g459000.t1.1.v5.5.exon.10;Parent=Cre10.g459000.t1.1.v5.5;pacid=30790528
chromosome_10	phytozomev13	CDS	5487091	5487515	.	-	2	ID=Cre10.g459000.t1.1.v5.5.CDS.9;Parent=Cre10.g459000.t1.1.v5.5;pacid=30790528
chromosome_10	phytozomev13	exon	5487715	5487761	.	-	.	ID=Cre10.g459000.t1.1.v5.5.exon.9;Parent=Cre10.g459000.t1.1.v5.5;pacid=30790528
chromosome_10	phytozomev13	CDS	5487715	5487761	.	-	1	ID=Cre10.g459000.t1.1.v5.5.CDS.8;Parent=Cre10.g459000.t1.1.v5.5;pacid=30790528
chromosome_10	phytozomev13	exon	5487970	5488087	.	-	.	ID=Cre10.g459000.t1.1.v5.5.exon.8;Parent=Cre10.g459000.t1.1.v5.5;pacid=30790528
chromosome_10	phytozomev13	CDS	5487970	5488087	.	-	2	ID=Cre10.g459000.t1.1.v5.5.CDS.7;Parent=Cre10.g459000.t1.1.v5.5;pacid=30790528
chromosome_10	phytozomev13	exon	5488519	5488596	.	-	.	ID=Cre10.g459000.t1.1.v5.5.exon.7;Parent=Cre10.g459000.t1.1.v5.5;pacid=30790528
chromosome_10	phytozomev13	CDS	5488519	5488596	.	-	2	ID=Cre10.g459000.t1.1.v5.5.CDS.6;Parent=Cre10.g459000.t1.1.v5.5;pacid=30790528
chromosome_10	phytozomev13	exon	5488797	5488892	.	-	.	ID=Cre10.g459000.t1.1.v5.5.exon.6;Parent=Cre10.g459000.t1.1.v5.5;pacid=30790528
chromosome_10	phytozomev13	CDS	5488797	5488892	.	-	2	ID=Cre10.g459000.t1.1.v5.5.CDS.5;Parent=Cre10.g459000.t1.1.v5.5;pacid=30790528
chromosome_10	phytozomev13	exon	5489054	5489232	.	-	.	ID=Cre10.g459000.t1.1.v5.5.exon.5;Parent=Cre10.g459000.t1.1.v5.5;pacid=30790528
chromosome_10	phytozomev13	CDS	5489054	5489232	.	-	1	ID=Cre10.g459000.t1.1.v5.5.CDS.4;Parent=Cre10.g459000.t1.1.v5.5;pacid=30790528
chromosome_10	phytozomev13	exon	5489435	5489504	.	-	.	ID=Cre10.g459000.t1.1.v5.5.exon.4;Parent=Cre10.g459000.t1.1.v5.5;pacid=30790528
chromosome_10	phytozomev13	CDS	5489435	5489504	.	-	2	ID=Cre10.g459000.t1.1.v5.5.CDS.3;Parent=Cre10.g459000.t1.1.v5.5;pacid=30790528
chromosome_10	phytozomev13	exon	5489771	5489854	.	-	.	ID=Cre10.g459000.t1.1.v5.5.exon.3;Parent=Cre10.g459000.t1.1.v5.5;pacid=30790528
chromosome_10	phytozomev13	CDS	5489771	5489854	.	-	2	ID=Cre10.g459000.t1.1.v5.5.CDS.2;Parent=Cre10.g459000.t1.1.v5.5;pacid=30790528
chromosome_10	phytozomev13	CDS	5490103	5490139	.	-	0	ID=Cre10.g459000.t1.1.v5.5.CDS.1;Parent=Cre10.g459000.t1.1.v5.5;pacid=30790528
chromosome_10	phytozomev13	exon	5490103	5490142	.	-	.	ID=Cre10.g459000.t1.1.v5.5.exon.2;Parent=Cre10.g459000.t1.1.v5.5;pacid=30790528
chromosome_10	phytozomev13	five_prime_UTR	5490140	5490142	.	-	.	ID=Cre10.g459000.t1.1.v5.5.five_prime_UTR.2;Parent=Cre10.g459000.t1.1.v5.5;pacid=30790528
chromosome_10	phytozomev13	exon	5490297	5490536	.	-	.	ID=Cre10.g459000.t1.1.v5.5.exon.1;Parent=Cre10.g459000.t1.1.v5.5;pacid=30790528
chromosome_10	phytozomev13	five_prime_UTR	5490297	5490536	.	-	.	ID=Cre10.g459000.t1.1.v5.5.five_prime_UTR.1;Parent=Cre10.g459000.t1.1.v5.5;pacid=30790528
###
chromosome_10	phytozomev13	gene	5490647	5496828	.	+	.	ID=Cre10.g459050.v5.5;Name=Cre10.g459050
chromosome_10	phytozomev13	mRNA	5490647	5496828	.	+	.	ID=Cre10.g459050.t1.1.v5.5;Parent=Cre10.g459050.v5.5;Name=Cre10.g459050.t1.1;pacid=30789818;longest=1
chromosome_10	phytozomev13	five_prime_UTR	5490647	5490705	.	+	.	ID=Cre10.g459050.t1.1.v5.5.five_prime_UTR.1;Parent=Cre10.g459050.t1.1.v5.5;pacid=30789818
chromosome_10	phytozomev13	exon	5490647	5493569	.	+	.	ID=Cre10.g459050.t1.1.v5.5.exon.1;Parent=Cre10.g459050.t1.1.v5.5;pacid=30789818
chromosome_10	phytozomev13	CDS	5490706	5493569	.	+	0	ID=Cre10.g459050.t1.1.v5.5.CDS.1;Parent=Cre10.g459050.t1.1.v5.5;pacid=30789818
chromosome_10	phytozomev13	exon	5493843	5493970	.	+	.	ID=Cre10.g459050.t1.1.v5.5.exon.2;Parent=Cre10.g459050.t1.1.v5.5;pacid=30789818
chromosome_10	phytozomev13	CDS	5493843	5493970	.	+	1	ID=Cre10.g459050.t1.1.v5.5.CDS.2;Parent=Cre10.g459050.t1.1.v5.5;pacid=30789818
chromosome_10	phytozomev13	exon	5494293	5494960	.	+	.	ID=Cre10.g459050.t1.1.v5.5.exon.3;Parent=Cre10.g459050.t1.1.v5.5;pacid=30789818
chromosome_10	phytozomev13	CDS	5494293	5494960	.	+	2	ID=Cre10.g459050.t1.1.v5.5.CDS.3;Parent=Cre10.g459050.t1.1.v5.5;pacid=30789818
chromosome_10	phytozomev13	CDS	5495154	5495534	.	+	0	ID=Cre10.g459050.t1.1.v5.5.CDS.4;Parent=Cre10.g459050.t1.1.v5.5;pacid=30789818
chromosome_10	phytozomev13	exon	5495154	5496828	.	+	.	ID=Cre10.g459050.t1.1.v5.5.exon.4;Parent=Cre10.g459050.t1.1.v5.5;pacid=30789818
chromosome_10	phytozomev13	three_prime_UTR	5495535	5496828	.	+	.	ID=Cre10.g459050.t1.1.v5.5.three_prime_UTR.1;Parent=Cre10.g459050.t1.1.v5.5;pacid=30789818
###
chromosome_10	phytozomev13	gene	5496913	5501286	.	-	.	ID=Cre10.g459100.v5.5;Name=Cre10.g459100
chromosome_10	phytozomev13	mRNA	5496913	5501286	.	-	.	ID=Cre10.g459100.t1.1.v5.5;Parent=Cre10.g459100.v5.5;Name=Cre10.g459100.t1.1;pacid=30790136;longest=1
chromosome_10	phytozomev13	three_prime_UTR	5496913	5498075	.	-	.	ID=Cre10.g459100.t1.1.v5.5.three_prime_UTR.1;Parent=Cre10.g459100.t1.1.v5.5;pacid=30790136
chromosome_10	phytozomev13	exon	5496913	5498543	.	-	.	ID=Cre10.g459100.t1.1.v5.5.exon.5;Parent=Cre10.g459100.t1.1.v5.5;pacid=30790136
chromosome_10	phytozomev13	CDS	5498076	5498543	.	-	0	ID=Cre10.g459100.t1.1.v5.5.CDS.5;Parent=Cre10.g459100.t1.1.v5.5;pacid=30790136
chromosome_10	phytozomev13	exon	5498687	5498833	.	-	.	ID=Cre10.g459100.t1.1.v5.5.exon.4;Parent=Cre10.g459100.t1.1.v5.5;pacid=30790136
chromosome_10	phytozomev13	CDS	5498687	5498833	.	-	0	ID=Cre10.g459100.t1.1.v5.5.CDS.4;Parent=Cre10.g459100.t1.1.v5.5;pacid=30790136
chromosome_10	phytozomev13	exon	5499111	5499406	.	-	.	ID=Cre10.g459100.t1.1.v5.5.exon.3;Parent=Cre10.g459100.t1.1.v5.5;pacid=30790136
chromosome_10	phytozomev13	CDS	5499111	5499406	.	-	2	ID=Cre10.g459100.t1.1.v5.5.CDS.3;Parent=Cre10.g459100.t1.1.v5.5;pacid=30790136
chromosome_10	phytozomev13	exon	5499685	5499720	.	-	.	ID=Cre10.g459100.t1.1.v5.5.exon.2;Parent=Cre10.g459100.t1.1.v5.5;pacid=30790136
chromosome_10	phytozomev13	CDS	5499685	5499720	.	-	2	ID=Cre10.g459100.t1.1.v5.5.CDS.2;Parent=Cre10.g459100.t1.1.v5.5;pacid=30790136
chromosome_10	phytozomev13	CDS	5500938	5501133	.	-	0	ID=Cre10.g459100.t1.1.v5.5.CDS.1;Parent=Cre10.g459100.t1.1.v5.5;pacid=30790136
chromosome_10	phytozomev13	exon	5500938	5501286	.	-	.	ID=Cre10.g459100.t1.1.v5.5.exon.1;Parent=Cre10.g459100.t1.1.v5.5;pacid=30790136
chromosome_10	phytozomev13	five_prime_UTR	5501134	5501286	.	-	.	ID=Cre10.g459100.t1.1.v5.5.five_prime_UTR.1;Parent=Cre10.g459100.t1.1.v5.5;pacid=30790136
###
chromosome_10	phytozomev13	gene	5504975	5511406	.	-	.	ID=Cre10.g459200.v5.5;Name=Cre10.g459200
chromosome_10	phytozomev13	mRNA	5504975	5511406	.	-	.	ID=Cre10.g459200.t1.2.v5.5;Parent=Cre10.g459200.v5.5;Name=Cre10.g459200.t1.2;pacid=30790356;longest=1;geneName=PMA2
chromosome_10	phytozomev13	three_prime_UTR	5504975	5506073	.	-	.	ID=Cre10.g459200.t1.2.v5.5.three_prime_UTR.1;Parent=Cre10.g459200.t1.2.v5.5;pacid=30790356
chromosome_10	phytozomev13	exon	5504975	5507531	.	-	.	ID=Cre10.g459200.t1.2.v5.5.exon.12;Parent=Cre10.g459200.t1.2.v5.5;pacid=30790356
chromosome_10	phytozomev13	CDS	5506074	5507531	.	-	0	ID=Cre10.g459200.t1.2.v5.5.CDS.11;Parent=Cre10.g459200.t1.2.v5.5;pacid=30790356
chromosome_10	phytozomev13	exon	5507876	5507998	.	-	.	ID=Cre10.g459200.t1.2.v5.5.exon.11;Parent=Cre10.g459200.t1.2.v5.5;pacid=30790356
chromosome_10	phytozomev13	CDS	5507876	5507998	.	-	0	ID=Cre10.g459200.t1.2.v5.5.CDS.10;Parent=Cre10.g459200.t1.2.v5.5;pacid=30790356
chromosome_10	phytozomev13	exon	5508205	5508531	.	-	.	ID=Cre10.g459200.t1.2.v5.5.exon.10;Parent=Cre10.g459200.t1.2.v5.5;pacid=30790356
chromosome_10	phytozomev13	CDS	5508205	5508531	.	-	0	ID=Cre10.g459200.t1.2.v5.5.CDS.9;Parent=Cre10.g459200.t1.2.v5.5;pacid=30790356
chromosome_10	phytozomev13	exon	5508726	5509015	.	-	.	ID=Cre10.g459200.t1.2.v5.5.exon.9;Parent=Cre10.g459200.t1.2.v5.5;pacid=30790356
chromosome_10	phytozomev13	CDS	5508726	5509015	.	-	2	ID=Cre10.g459200.t1.2.v5.5.CDS.8;Parent=Cre10.g459200.t1.2.v5.5;pacid=30790356
chromosome_10	phytozomev13	exon	5509207	5509395	.	-	.	ID=Cre10.g459200.t1.2.v5.5.exon.8;Parent=Cre10.g459200.t1.2.v5.5;pacid=30790356
chromosome_10	phytozomev13	CDS	5509207	5509395	.	-	2	ID=Cre10.g459200.t1.2.v5.5.CDS.7;Parent=Cre10.g459200.t1.2.v5.5;pacid=30790356
chromosome_10	phytozomev13	exon	5509574	5509731	.	-	.	ID=Cre10.g459200.t1.2.v5.5.exon.7;Parent=Cre10.g459200.t1.2.v5.5;pacid=30790356
chromosome_10	phytozomev13	CDS	5509574	5509731	.	-	1	ID=Cre10.g459200.t1.2.v5.5.CDS.6;Parent=Cre10.g459200.t1.2.v5.5;pacid=30790356
chromosome_10	phytozomev13	exon	5509874	5510013	.	-	.	ID=Cre10.g459200.t1.2.v5.5.exon.6;Parent=Cre10.g459200.t1.2.v5.5;pacid=30790356
chromosome_10	phytozomev13	CDS	5509874	5510013	.	-	0	ID=Cre10.g459200.t1.2.v5.5.CDS.5;Parent=Cre10.g459200.t1.2.v5.5;pacid=30790356
chromosome_10	phytozomev13	exon	5510158	5510352	.	-	.	ID=Cre10.g459200.t1.2.v5.5.exon.5;Parent=Cre10.g459200.t1.2.v5.5;pacid=30790356
chromosome_10	phytozomev13	CDS	5510158	5510352	.	-	0	ID=Cre10.g459200.t1.2.v5.5.CDS.4;Parent=Cre10.g459200.t1.2.v5.5;pacid=30790356
chromosome_10	phytozomev13	exon	5510457	5510720	.	-	.	ID=Cre10.g459200.t1.2.v5.5.exon.4;Parent=Cre10.g459200.t1.2.v5.5;pacid=30790356
chromosome_10	phytozomev13	CDS	5510457	5510720	.	-	0	ID=Cre10.g459200.t1.2.v5.5.CDS.3;Parent=Cre10.g459200.t1.2.v5.5;pacid=30790356
chromosome_10	phytozomev13	exon	5510797	5510894	.	-	.	ID=Cre10.g459200.t1.2.v5.5.exon.3;Parent=Cre10.g459200.t1.2.v5.5;pacid=30790356
chromosome_10	phytozomev13	CDS	5510797	5510894	.	-	2	ID=Cre10.g459200.t1.2.v5.5.CDS.2;Parent=Cre10.g459200.t1.2.v5.5;pacid=30790356
chromosome_10	phytozomev13	CDS	5510972	5510975	.	-	0	ID=Cre10.g459200.t1.2.v5.5.CDS.1;Parent=Cre10.g459200.t1.2.v5.5;pacid=30790356
chromosome_10	phytozomev13	exon	5510972	5511010	.	-	.	ID=Cre10.g459200.t1.2.v5.5.exon.2;Parent=Cre10.g459200.t1.2.v5.5;pacid=30790356
chromosome_10	phytozomev13	five_prime_UTR	5510976	5511010	.	-	.	ID=Cre10.g459200.t1.2.v5.5.five_prime_UTR.2;Parent=Cre10.g459200.t1.2.v5.5;pacid=30790356
chromosome_10	phytozomev13	exon	5511217	5511406	.	-	.	ID=Cre10.g459200.t1.2.v5.5.exon.1;Parent=Cre10.g459200.t1.2.v5.5;pacid=30790356
chromosome_10	phytozomev13	five_prime_UTR	5511217	5511406	.	-	.	ID=Cre10.g459200.t1.2.v5.5.five_prime_UTR.1;Parent=Cre10.g459200.t1.2.v5.5;pacid=30790356
###
chromosome_10	phytozomev13	gene	5512770	5514666	.	-	.	ID=Cre10.g459226.v5.5;Name=Cre10.g459226
chromosome_10	phytozomev13	mRNA	5512770	5514666	.	-	.	ID=Cre10.g459226.t1.1.v5.5;Parent=Cre10.g459226.v5.5;Name=Cre10.g459226.t1.1;pacid=30789851;longest=1
chromosome_10	phytozomev13	three_prime_UTR	5512770	5513627	.	-	.	ID=Cre10.g459226.t1.1.v5.5.three_prime_UTR.1;Parent=Cre10.g459226.t1.1.v5.5;pacid=30789851
chromosome_10	phytozomev13	exon	5512770	5513861	.	-	.	ID=Cre10.g459226.t1.1.v5.5.exon.2;Parent=Cre10.g459226.t1.1.v5.5;pacid=30789851
chromosome_10	phytozomev13	CDS	5513628	5513861	.	-	0	ID=Cre10.g459226.t1.1.v5.5.CDS.2;Parent=Cre10.g459226.t1.1.v5.5;pacid=30789851
chromosome_10	phytozomev13	CDS	5514026	5514460	.	-	0	ID=Cre10.g459226.t1.1.v5.5.CDS.1;Parent=Cre10.g459226.t1.1.v5.5;pacid=30789851
chromosome_10	phytozomev13	exon	5514026	5514666	.	-	.	ID=Cre10.g459226.t1.1.v5.5.exon.1;Parent=Cre10.g459226.t1.1.v5.5;pacid=30789851
chromosome_10	phytozomev13	five_prime_UTR	5514461	5514666	.	-	.	ID=Cre10.g459226.t1.1.v5.5.five_prime_UTR.1;Parent=Cre10.g459226.t1.1.v5.5;pacid=30789851
###
chromosome_10	phytozomev13	gene	5514717	5515416	.	-	.	ID=Cre10.g459250.v5.5;Name=Cre10.g459250
chromosome_10	phytozomev13	mRNA	5514717	5515416	.	-	.	ID=Cre10.g459250.t1.2.v5.5;Parent=Cre10.g459250.v5.5;Name=Cre10.g459250.t1.2;pacid=30790514;longest=1;geneName=RPL35A
chromosome_10	phytozomev13	three_prime_UTR	5514717	5514799	.	-	.	ID=Cre10.g459250.t1.2.v5.5.three_prime_UTR.1;Parent=Cre10.g459250.t1.2.v5.5;pacid=30790514
chromosome_10	phytozomev13	exon	5514717	5515416	.	-	.	ID=Cre10.g459250.t1.2.v5.5.exon.1;Parent=Cre10.g459250.t1.2.v5.5;pacid=30790514
chromosome_10	phytozomev13	CDS	5514800	5515126	.	-	0	ID=Cre10.g459250.t1.2.v5.5.CDS.1;Parent=Cre10.g459250.t1.2.v5.5;pacid=30790514
chromosome_10	phytozomev13	five_prime_UTR	5515127	5515416	.	-	.	ID=Cre10.g459250.t1.2.v5.5.five_prime_UTR.1;Parent=Cre10.g459250.t1.2.v5.5;pacid=30790514
###
chromosome_10	phytozomev13	gene	5516767	5520802	.	-	.	ID=Cre10.g459300.v5.5;Name=Cre10.g459300
chromosome_10	phytozomev13	mRNA	5516767	5520802	.	-	.	ID=Cre10.g459300.t1.2.v5.5;Parent=Cre10.g459300.v5.5;Name=Cre10.g459300.t1.2;pacid=30789971;longest=1
chromosome_10	phytozomev13	three_prime_UTR	5516767	5518185	.	-	.	ID=Cre10.g459300.t1.2.v5.5.three_prime_UTR.1;Parent=Cre10.g459300.t1.2.v5.5;pacid=30789971
chromosome_10	phytozomev13	exon	5516767	5518848	.	-	.	ID=Cre10.g459300.t1.2.v5.5.exon.4;Parent=Cre10.g459300.t1.2.v5.5;pacid=30789971
chromosome_10	phytozomev13	CDS	5518186	5518848	.	-	0	ID=Cre10.g459300.t1.2.v5.5.CDS.4;Parent=Cre10.g459300.t1.2.v5.5;pacid=30789971
chromosome_10	phytozomev13	exon	5519042	5519782	.	-	.	ID=Cre10.g459300.t1.2.v5.5.exon.3;Parent=Cre10.g459300.t1.2.v5.5;pacid=30789971
chromosome_10	phytozomev13	CDS	5519042	5519782	.	-	0	ID=Cre10.g459300.t1.2.v5.5.CDS.3;Parent=Cre10.g459300.t1.2.v5.5;pacid=30789971
chromosome_10	phytozomev13	exon	5519944	5520252	.	-	.	ID=Cre10.g459300.t1.2.v5.5.exon.2;Parent=Cre10.g459300.t1.2.v5.5;pacid=30789971
chromosome_10	phytozomev13	CDS	5519944	5520252	.	-	0	ID=Cre10.g459300.t1.2.v5.5.CDS.2;Parent=Cre10.g459300.t1.2.v5.5;pacid=30789971
chromosome_10	phytozomev13	CDS	5520350	5520685	.	-	0	ID=Cre10.g459300.t1.2.v5.5.CDS.1;Parent=Cre10.g459300.t1.2.v5.5;pacid=30789971
chromosome_10	phytozomev13	exon	5520350	5520802	.	-	.	ID=Cre10.g459300.t1.2.v5.5.exon.1;Parent=Cre10.g459300.t1.2.v5.5;pacid=30789971
chromosome_10	phytozomev13	five_prime_UTR	5520686	5520802	.	-	.	ID=Cre10.g459300.t1.2.v5.5.five_prime_UTR.1;Parent=Cre10.g459300.t1.2.v5.5;pacid=30789971
###
chromosome_10	phytozomev13	gene	5520849	5528522	.	-	.	ID=Cre10.g459350.v5.5;Name=Cre10.g459350
chromosome_10	phytozomev13	mRNA	5520849	5528522	.	-	.	ID=Cre10.g459350.t1.1.v5.5;Parent=Cre10.g459350.v5.5;Name=Cre10.g459350.t1.1;pacid=30789913;longest=1;geneName=OPR49
chromosome_10	phytozomev13	three_prime_UTR	5520849	5521400	.	-	.	ID=Cre10.g459350.t1.1.v5.5.three_prime_UTR.1;Parent=Cre10.g459350.t1.1.v5.5;pacid=30789913
chromosome_10	phytozomev13	exon	5520849	5521722	.	-	.	ID=Cre10.g459350.t1.1.v5.5.exon.12;Parent=Cre10.g459350.t1.1.v5.5;pacid=30789913
chromosome_10	phytozomev13	CDS	5521401	5521722	.	-	1	ID=Cre10.g459350.t1.1.v5.5.CDS.12;Parent=Cre10.g459350.t1.1.v5.5;pacid=30789913
chromosome_10	phytozomev13	exon	5522086	5522142	.	-	.	ID=Cre10.g459350.t1.1.v5.5.exon.11;Parent=Cre10.g459350.t1.1.v5.5;pacid=30789913
chromosome_10	phytozomev13	CDS	5522086	5522142	.	-	1	ID=Cre10.g459350.t1.1.v5.5.CDS.11;Parent=Cre10.g459350.t1.1.v5.5;pacid=30789913
chromosome_10	phytozomev13	exon	5522526	5522632	.	-	.	ID=Cre10.g459350.t1.1.v5.5.exon.10;Parent=Cre10.g459350.t1.1.v5.5;pacid=30789913
chromosome_10	phytozomev13	CDS	5522526	5522632	.	-	0	ID=Cre10.g459350.t1.1.v5.5.CDS.10;Parent=Cre10.g459350.t1.1.v5.5;pacid=30789913
chromosome_10	phytozomev13	exon	5522940	5522999	.	-	.	ID=Cre10.g459350.t1.1.v5.5.exon.9;Parent=Cre10.g459350.t1.1.v5.5;pacid=30789913
chromosome_10	phytozomev13	CDS	5522940	5522999	.	-	0	ID=Cre10.g459350.t1.1.v5.5.CDS.9;Parent=Cre10.g459350.t1.1.v5.5;pacid=30789913
chromosome_10	phytozomev13	exon	5523200	5523256	.	-	.	ID=Cre10.g459350.t1.1.v5.5.exon.8;Parent=Cre10.g459350.t1.1.v5.5;pacid=30789913
chromosome_10	phytozomev13	CDS	5523200	5523256	.	-	0	ID=Cre10.g459350.t1.1.v5.5.CDS.8;Parent=Cre10.g459350.t1.1.v5.5;pacid=30789913
chromosome_10	phytozomev13	exon	5523415	5523452	.	-	.	ID=Cre10.g459350.t1.1.v5.5.exon.7;Parent=Cre10.g459350.t1.1.v5.5;pacid=30789913
chromosome_10	phytozomev13	CDS	5523415	5523452	.	-	2	ID=Cre10.g459350.t1.1.v5.5.CDS.7;Parent=Cre10.g459350.t1.1.v5.5;pacid=30789913
chromosome_10	phytozomev13	exon	5523759	5524285	.	-	.	ID=Cre10.g459350.t1.1.v5.5.exon.6;Parent=Cre10.g459350.t1.1.v5.5;pacid=30789913
chromosome_10	phytozomev13	CDS	5523759	5524285	.	-	1	ID=Cre10.g459350.t1.1.v5.5.CDS.6;Parent=Cre10.g459350.t1.1.v5.5;pacid=30789913
chromosome_10	phytozomev13	exon	5524617	5525023	.	-	.	ID=Cre10.g459350.t1.1.v5.5.exon.5;Parent=Cre10.g459350.t1.1.v5.5;pacid=30789913
chromosome_10	phytozomev13	CDS	5524617	5525023	.	-	0	ID=Cre10.g459350.t1.1.v5.5.CDS.5;Parent=Cre10.g459350.t1.1.v5.5;pacid=30789913
chromosome_10	phytozomev13	exon	5525285	5525395	.	-	.	ID=Cre10.g459350.t1.1.v5.5.exon.4;Parent=Cre10.g459350.t1.1.v5.5;pacid=30789913
chromosome_10	phytozomev13	CDS	5525285	5525395	.	-	0	ID=Cre10.g459350.t1.1.v5.5.CDS.4;Parent=Cre10.g459350.t1.1.v5.5;pacid=30789913
chromosome_10	phytozomev13	exon	5525707	5526601	.	-	.	ID=Cre10.g459350.t1.1.v5.5.exon.3;Parent=Cre10.g459350.t1.1.v5.5;pacid=30789913
chromosome_10	phytozomev13	CDS	5525707	5526601	.	-	1	ID=Cre10.g459350.t1.1.v5.5.CDS.3;Parent=Cre10.g459350.t1.1.v5.5;pacid=30789913
chromosome_10	phytozomev13	exon	5526929	5527029	.	-	.	ID=Cre10.g459350.t1.1.v5.5.exon.2;Parent=Cre10.g459350.t1.1.v5.5;pacid=30789913
chromosome_10	phytozomev13	CDS	5526929	5527029	.	-	0	ID=Cre10.g459350.t1.1.v5.5.CDS.2;Parent=Cre10.g459350.t1.1.v5.5;pacid=30789913
chromosome_10	phytozomev13	CDS	5527252	5528439	.	-	0	ID=Cre10.g459350.t1.1.v5.5.CDS.1;Parent=Cre10.g459350.t1.1.v5.5;pacid=30789913
chromosome_10	phytozomev13	exon	5527252	5528522	.	-	.	ID=Cre10.g459350.t1.1.v5.5.exon.1;Parent=Cre10.g459350.t1.1.v5.5;pacid=30789913
chromosome_10	phytozomev13	five_prime_UTR	5528440	5528522	.	-	.	ID=Cre10.g459350.t1.1.v5.5.five_prime_UTR.1;Parent=Cre10.g459350.t1.1.v5.5;pacid=30789913
###
chromosome_10	phytozomev13	gene	5528623	5530416	.	+	.	ID=Cre10.g459400.v5.5;Name=Cre10.g459400
chromosome_10	phytozomev13	mRNA	5528623	5530416	.	+	.	ID=Cre10.g459400.t1.2.v5.5;Parent=Cre10.g459400.v5.5;Name=Cre10.g459400.t1.2;pacid=30790462;longest=1
chromosome_10	phytozomev13	five_prime_UTR	5528623	5528854	.	+	.	ID=Cre10.g459400.t1.2.v5.5.five_prime_UTR.1;Parent=Cre10.g459400.t1.2.v5.5;pacid=30790462
chromosome_10	phytozomev13	exon	5528623	5528968	.	+	.	ID=Cre10.g459400.t1.2.v5.5.exon.1;Parent=Cre10.g459400.t1.2.v5.5;pacid=30790462
chromosome_10	phytozomev13	CDS	5528855	5528968	.	+	0	ID=Cre10.g459400.t1.2.v5.5.CDS.1;Parent=Cre10.g459400.t1.2.v5.5;pacid=30790462
chromosome_10	phytozomev13	CDS	5529611	5529799	.	+	0	ID=Cre10.g459400.t1.2.v5.5.CDS.2;Parent=Cre10.g459400.t1.2.v5.5;pacid=30790462
chromosome_10	phytozomev13	exon	5529611	5530416	.	+	.	ID=Cre10.g459400.t1.2.v5.5.exon.2;Parent=Cre10.g459400.t1.2.v5.5;pacid=30790462
chromosome_10	phytozomev13	three_prime_UTR	5529800	5530416	.	+	.	ID=Cre10.g459400.t1.2.v5.5.three_prime_UTR.1;Parent=Cre10.g459400.t1.2.v5.5;pacid=30790462
###
chromosome_10	phytozomev13	gene	5530427	5536792	.	-	.	ID=Cre10.g459450.v5.5;Name=Cre10.g459450
chromosome_10	phytozomev13	mRNA	5530427	5536792	.	-	.	ID=Cre10.g459450.t1.2.v5.5;Parent=Cre10.g459450.v5.5;Name=Cre10.g459450.t1.2;pacid=30789775;longest=1;geneName=SUB10
chromosome_10	phytozomev13	three_prime_UTR	5530427	5530494	.	-	.	ID=Cre10.g459450.t1.2.v5.5.three_prime_UTR.1;Parent=Cre10.g459450.t1.2.v5.5;pacid=30789775
chromosome_10	phytozomev13	exon	5530427	5530570	.	-	.	ID=Cre10.g459450.t1.2.v5.5.exon.14;Parent=Cre10.g459450.t1.2.v5.5;pacid=30789775
chromosome_10	phytozomev13	CDS	5530495	5530570	.	-	1	ID=Cre10.g459450.t1.2.v5.5.CDS.14;Parent=Cre10.g459450.t1.2.v5.5;pacid=30789775
chromosome_10	phytozomev13	exon	5530881	5530999	.	-	.	ID=Cre10.g459450.t1.2.v5.5.exon.13;Parent=Cre10.g459450.t1.2.v5.5;pacid=30789775
chromosome_10	phytozomev13	CDS	5530881	5530999	.	-	0	ID=Cre10.g459450.t1.2.v5.5.CDS.13;Parent=Cre10.g459450.t1.2.v5.5;pacid=30789775
chromosome_10	phytozomev13	exon	5531234	5531331	.	-	.	ID=Cre10.g459450.t1.2.v5.5.exon.12;Parent=Cre10.g459450.t1.2.v5.5;pacid=30789775
chromosome_10	phytozomev13	CDS	5531234	5531331	.	-	2	ID=Cre10.g459450.t1.2.v5.5.CDS.12;Parent=Cre10.g459450.t1.2.v5.5;pacid=30789775
chromosome_10	phytozomev13	exon	5531550	5531760	.	-	.	ID=Cre10.g459450.t1.2.v5.5.exon.11;Parent=Cre10.g459450.t1.2.v5.5;pacid=30789775
chromosome_10	phytozomev13	CDS	5531550	5531760	.	-	0	ID=Cre10.g459450.t1.2.v5.5.CDS.11;Parent=Cre10.g459450.t1.2.v5.5;pacid=30789775
chromosome_10	phytozomev13	exon	5532065	5532192	.	-	.	ID=Cre10.g459450.t1.2.v5.5.exon.10;Parent=Cre10.g459450.t1.2.v5.5;pacid=30789775
chromosome_10	phytozomev13	CDS	5532065	5532192	.	-	2	ID=Cre10.g459450.t1.2.v5.5.CDS.10;Parent=Cre10.g459450.t1.2.v5.5;pacid=30789775
chromosome_10	phytozomev13	exon	5532536	5532604	.	-	.	ID=Cre10.g459450.t1.2.v5.5.exon.9;Parent=Cre10.g459450.t1.2.v5.5;pacid=30789775
chromosome_10	phytozomev13	CDS	5532536	5532604	.	-	2	ID=Cre10.g459450.t1.2.v5.5.CDS.9;Parent=Cre10.g459450.t1.2.v5.5;pacid=30789775
chromosome_10	phytozomev13	exon	5532893	5533062	.	-	.	ID=Cre10.g459450.t1.2.v5.5.exon.8;Parent=Cre10.g459450.t1.2.v5.5;pacid=30789775
chromosome_10	phytozomev13	CDS	5532893	5533062	.	-	1	ID=Cre10.g459450.t1.2.v5.5.CDS.8;Parent=Cre10.g459450.t1.2.v5.5;pacid=30789775
chromosome_10	phytozomev13	exon	5533237	5533360	.	-	.	ID=Cre10.g459450.t1.2.v5.5.exon.7;Parent=Cre10.g459450.t1.2.v5.5;pacid=30789775
chromosome_10	phytozomev13	CDS	5533237	5533360	.	-	2	ID=Cre10.g459450.t1.2.v5.5.CDS.7;Parent=Cre10.g459450.t1.2.v5.5;pacid=30789775
chromosome_10	phytozomev13	exon	5533766	5534035	.	-	.	ID=Cre10.g459450.t1.2.v5.5.exon.6;Parent=Cre10.g459450.t1.2.v5.5;pacid=30789775
chromosome_10	phytozomev13	CDS	5533766	5534035	.	-	2	ID=Cre10.g459450.t1.2.v5.5.CDS.6;Parent=Cre10.g459450.t1.2.v5.5;pacid=30789775
chromosome_10	phytozomev13	exon	5534231	5534740	.	-	.	ID=Cre10.g459450.t1.2.v5.5.exon.5;Parent=Cre10.g459450.t1.2.v5.5;pacid=30789775
chromosome_10	phytozomev13	CDS	5534231	5534740	.	-	2	ID=Cre10.g459450.t1.2.v5.5.CDS.5;Parent=Cre10.g459450.t1.2.v5.5;pacid=30789775
chromosome_10	phytozomev13	exon	5534897	5535149	.	-	.	ID=Cre10.g459450.t1.2.v5.5.exon.4;Parent=Cre10.g459450.t1.2.v5.5;pacid=30789775
chromosome_10	phytozomev13	CDS	5534897	5535149	.	-	0	ID=Cre10.g459450.t1.2.v5.5.CDS.4;Parent=Cre10.g459450.t1.2.v5.5;pacid=30789775
chromosome_10	phytozomev13	exon	5535414	5535502	.	-	.	ID=Cre10.g459450.t1.2.v5.5.exon.3;Parent=Cre10.g459450.t1.2.v5.5;pacid=30789775
chromosome_10	phytozomev13	CDS	5535414	5535502	.	-	2	ID=Cre10.g459450.t1.2.v5.5.CDS.3;Parent=Cre10.g459450.t1.2.v5.5;pacid=30789775
chromosome_10	phytozomev13	exon	5535735	5535945	.	-	.	ID=Cre10.g459450.t1.2.v5.5.exon.2;Parent=Cre10.g459450.t1.2.v5.5;pacid=30789775
chromosome_10	phytozomev13	CDS	5535735	5535945	.	-	0	ID=Cre10.g459450.t1.2.v5.5.CDS.2;Parent=Cre10.g459450.t1.2.v5.5;pacid=30789775
chromosome_10	phytozomev13	CDS	5536171	5536443	.	-	0	ID=Cre10.g459450.t1.2.v5.5.CDS.1;Parent=Cre10.g459450.t1.2.v5.5;pacid=30789775
chromosome_10	phytozomev13	exon	5536171	5536792	.	-	.	ID=Cre10.g459450.t1.2.v5.5.exon.1;Parent=Cre10.g459450.t1.2.v5.5;pacid=30789775
chromosome_10	phytozomev13	five_prime_UTR	5536444	5536792	.	-	.	ID=Cre10.g459450.t1.2.v5.5.five_prime_UTR.1;Parent=Cre10.g459450.t1.2.v5.5;pacid=30789775
###
chromosome_10	phytozomev13	gene	5537000	5545331	.	+	.	ID=Cre10.g459500.v5.5;Name=Cre10.g459500
chromosome_10	phytozomev13	mRNA	5537000	5545331	.	+	.	ID=Cre10.g459500.t1.1.v5.5;Parent=Cre10.g459500.v5.5;Name=Cre10.g459500.t1.1;pacid=30790293;longest=1;geneName=NGB1
chromosome_10	phytozomev13	five_prime_UTR	5537000	5537214	.	+	.	ID=Cre10.g459500.t1.1.v5.5.five_prime_UTR.1;Parent=Cre10.g459500.t1.1.v5.5;pacid=30790293
chromosome_10	phytozomev13	exon	5537000	5537551	.	+	.	ID=Cre10.g459500.t1.1.v5.5.exon.1;Parent=Cre10.g459500.t1.1.v5.5;pacid=30790293
chromosome_10	phytozomev13	CDS	5537215	5537551	.	+	0	ID=Cre10.g459500.t1.1.v5.5.CDS.1;Parent=Cre10.g459500.t1.1.v5.5;pacid=30790293
chromosome_10	phytozomev13	exon	5538277	5538344	.	+	.	ID=Cre10.g459500.t1.1.v5.5.exon.2;Parent=Cre10.g459500.t1.1.v5.5;pacid=30790293
chromosome_10	phytozomev13	CDS	5538277	5538344	.	+	2	ID=Cre10.g459500.t1.1.v5.5.CDS.2;Parent=Cre10.g459500.t1.1.v5.5;pacid=30790293
chromosome_10	phytozomev13	exon	5538617	5538673	.	+	.	ID=Cre10.g459500.t1.1.v5.5.exon.3;Parent=Cre10.g459500.t1.1.v5.5;pacid=30790293
chromosome_10	phytozomev13	CDS	5538617	5538673	.	+	0	ID=Cre10.g459500.t1.1.v5.5.CDS.3;Parent=Cre10.g459500.t1.1.v5.5;pacid=30790293
chromosome_10	phytozomev13	exon	5538854	5539008	.	+	.	ID=Cre10.g459500.t1.1.v5.5.exon.4;Parent=Cre10.g459500.t1.1.v5.5;pacid=30790293
chromosome_10	phytozomev13	CDS	5538854	5539008	.	+	0	ID=Cre10.g459500.t1.1.v5.5.CDS.4;Parent=Cre10.g459500.t1.1.v5.5;pacid=30790293
chromosome_10	phytozomev13	exon	5539268	5539307	.	+	.	ID=Cre10.g459500.t1.1.v5.5.exon.5;Parent=Cre10.g459500.t1.1.v5.5;pacid=30790293
chromosome_10	phytozomev13	CDS	5539268	5539307	.	+	1	ID=Cre10.g459500.t1.1.v5.5.CDS.5;Parent=Cre10.g459500.t1.1.v5.5;pacid=30790293
chromosome_10	phytozomev13	exon	5539734	5539883	.	+	.	ID=Cre10.g459500.t1.1.v5.5.exon.6;Parent=Cre10.g459500.t1.1.v5.5;pacid=30790293
chromosome_10	phytozomev13	CDS	5539734	5539883	.	+	0	ID=Cre10.g459500.t1.1.v5.5.CDS.6;Parent=Cre10.g459500.t1.1.v5.5;pacid=30790293
chromosome_10	phytozomev13	exon	5540560	5540646	.	+	.	ID=Cre10.g459500.t1.1.v5.5.exon.7;Parent=Cre10.g459500.t1.1.v5.5;pacid=30790293
chromosome_10	phytozomev13	CDS	5540560	5540646	.	+	0	ID=Cre10.g459500.t1.1.v5.5.CDS.7;Parent=Cre10.g459500.t1.1.v5.5;pacid=30790293
chromosome_10	phytozomev13	exon	5540926	5540990	.	+	.	ID=Cre10.g459500.t1.1.v5.5.exon.8;Parent=Cre10.g459500.t1.1.v5.5;pacid=30790293
chromosome_10	phytozomev13	CDS	5540926	5540990	.	+	0	ID=Cre10.g459500.t1.1.v5.5.CDS.8;Parent=Cre10.g459500.t1.1.v5.5;pacid=30790293
chromosome_10	phytozomev13	exon	5541293	5541431	.	+	.	ID=Cre10.g459500.t1.1.v5.5.exon.9;Parent=Cre10.g459500.t1.1.v5.5;pacid=30790293
chromosome_10	phytozomev13	CDS	5541293	5541431	.	+	1	ID=Cre10.g459500.t1.1.v5.5.CDS.9;Parent=Cre10.g459500.t1.1.v5.5;pacid=30790293
chromosome_10	phytozomev13	exon	5541755	5541944	.	+	.	ID=Cre10.g459500.t1.1.v5.5.exon.10;Parent=Cre10.g459500.t1.1.v5.5;pacid=30790293
chromosome_10	phytozomev13	CDS	5541755	5541944	.	+	0	ID=Cre10.g459500.t1.1.v5.5.CDS.10;Parent=Cre10.g459500.t1.1.v5.5;pacid=30790293
chromosome_10	phytozomev13	exon	5542128	5542201	.	+	.	ID=Cre10.g459500.t1.1.v5.5.exon.11;Parent=Cre10.g459500.t1.1.v5.5;pacid=30790293
chromosome_10	phytozomev13	CDS	5542128	5542201	.	+	2	ID=Cre10.g459500.t1.1.v5.5.CDS.11;Parent=Cre10.g459500.t1.1.v5.5;pacid=30790293
chromosome_10	phytozomev13	exon	5542591	5542668	.	+	.	ID=Cre10.g459500.t1.1.v5.5.exon.12;Parent=Cre10.g459500.t1.1.v5.5;pacid=30790293
chromosome_10	phytozomev13	CDS	5542591	5542668	.	+	0	ID=Cre10.g459500.t1.1.v5.5.CDS.12;Parent=Cre10.g459500.t1.1.v5.5;pacid=30790293
chromosome_10	phytozomev13	exon	5543065	5543244	.	+	.	ID=Cre10.g459500.t1.1.v5.5.exon.13;Parent=Cre10.g459500.t1.1.v5.5;pacid=30790293
chromosome_10	phytozomev13	CDS	5543065	5543244	.	+	0	ID=Cre10.g459500.t1.1.v5.5.CDS.13;Parent=Cre10.g459500.t1.1.v5.5;pacid=30790293
chromosome_10	phytozomev13	exon	5543786	5544015	.	+	.	ID=Cre10.g459500.t1.1.v5.5.exon.14;Parent=Cre10.g459500.t1.1.v5.5;pacid=30790293
chromosome_10	phytozomev13	CDS	5543786	5544015	.	+	0	ID=Cre10.g459500.t1.1.v5.5.CDS.14;Parent=Cre10.g459500.t1.1.v5.5;pacid=30790293
chromosome_10	phytozomev13	exon	5544203	5544335	.	+	.	ID=Cre10.g459500.t1.1.v5.5.exon.15;Parent=Cre10.g459500.t1.1.v5.5;pacid=30790293
chromosome_10	phytozomev13	CDS	5544203	5544335	.	+	1	ID=Cre10.g459500.t1.1.v5.5.CDS.15;Parent=Cre10.g459500.t1.1.v5.5;pacid=30790293
chromosome_10	phytozomev13	CDS	5544557	5544649	.	+	0	ID=Cre10.g459500.t1.1.v5.5.CDS.16;Parent=Cre10.g459500.t1.1.v5.5;pacid=30790293
chromosome_10	phytozomev13	exon	5544557	5545331	.	+	.	ID=Cre10.g459500.t1.1.v5.5.exon.16;Parent=Cre10.g459500.t1.1.v5.5;pacid=30790293
chromosome_10	phytozomev13	three_prime_UTR	5544650	5545331	.	+	.	ID=Cre10.g459500.t1.1.v5.5.three_prime_UTR.1;Parent=Cre10.g459500.t1.1.v5.5;pacid=30790293
###
chromosome_10	phytozomev13	gene	5545777	5552812	.	-	.	ID=Cre10.g459550.v5.5;Name=Cre10.g459550
chromosome_10	phytozomev13	mRNA	5545777	5552812	.	-	.	ID=Cre10.g459550.t1.1.v5.5;Parent=Cre10.g459550.v5.5;Name=Cre10.g459550.t1.1;pacid=30789935;longest=1
chromosome_10	phytozomev13	three_prime_UTR	5545777	5546596	.	-	.	ID=Cre10.g459550.t1.1.v5.5.three_prime_UTR.1;Parent=Cre10.g459550.t1.1.v5.5;pacid=30789935
chromosome_10	phytozomev13	exon	5545777	5546939	.	-	.	ID=Cre10.g459550.t1.1.v5.5.exon.14;Parent=Cre10.g459550.t1.1.v5.5;pacid=30789935
chromosome_10	phytozomev13	CDS	5546597	5546939	.	-	1	ID=Cre10.g459550.t1.1.v5.5.CDS.14;Parent=Cre10.g459550.t1.1.v5.5;pacid=30789935
chromosome_10	phytozomev13	exon	5547116	5547194	.	-	.	ID=Cre10.g459550.t1.1.v5.5.exon.13;Parent=Cre10.g459550.t1.1.v5.5;pacid=30789935
chromosome_10	phytozomev13	CDS	5547116	5547194	.	-	2	ID=Cre10.g459550.t1.1.v5.5.CDS.13;Parent=Cre10.g459550.t1.1.v5.5;pacid=30789935
chromosome_10	phytozomev13	exon	5547409	5547460	.	-	.	ID=Cre10.g459550.t1.1.v5.5.exon.12;Parent=Cre10.g459550.t1.1.v5.5;pacid=30789935
chromosome_10	phytozomev13	CDS	5547409	5547460	.	-	0	ID=Cre10.g459550.t1.1.v5.5.CDS.12;Parent=Cre10.g459550.t1.1.v5.5;pacid=30789935
chromosome_10	phytozomev13	exon	5547639	5547723	.	-	.	ID=Cre10.g459550.t1.1.v5.5.exon.11;Parent=Cre10.g459550.t1.1.v5.5;pacid=30789935
chromosome_10	phytozomev13	CDS	5547639	5547723	.	-	1	ID=Cre10.g459550.t1.1.v5.5.CDS.11;Parent=Cre10.g459550.t1.1.v5.5;pacid=30789935
chromosome_10	phytozomev13	exon	5548152	5548300	.	-	.	ID=Cre10.g459550.t1.1.v5.5.exon.10;Parent=Cre10.g459550.t1.1.v5.5;pacid=30789935
chromosome_10	phytozomev13	CDS	5548152	5548300	.	-	0	ID=Cre10.g459550.t1.1.v5.5.CDS.10;Parent=Cre10.g459550.t1.1.v5.5;pacid=30789935
chromosome_10	phytozomev13	exon	5548518	5548634	.	-	.	ID=Cre10.g459550.t1.1.v5.5.exon.9;Parent=Cre10.g459550.t1.1.v5.5;pacid=30789935
chromosome_10	phytozomev13	CDS	5548518	5548634	.	-	0	ID=Cre10.g459550.t1.1.v5.5.CDS.9;Parent=Cre10.g459550.t1.1.v5.5;pacid=30789935
chromosome_10	phytozomev13	exon	5548906	5549042	.	-	.	ID=Cre10.g459550.t1.1.v5.5.exon.8;Parent=Cre10.g459550.t1.1.v5.5;pacid=30789935
chromosome_10	phytozomev13	CDS	5548906	5549042	.	-	2	ID=Cre10.g459550.t1.1.v5.5.CDS.8;Parent=Cre10.g459550.t1.1.v5.5;pacid=30789935
chromosome_10	phytozomev13	exon	5549511	5549682	.	-	.	ID=Cre10.g459550.t1.1.v5.5.exon.7;Parent=Cre10.g459550.t1.1.v5.5;pacid=30789935
chromosome_10	phytozomev13	CDS	5549511	5549682	.	-	0	ID=Cre10.g459550.t1.1.v5.5.CDS.7;Parent=Cre10.g459550.t1.1.v5.5;pacid=30789935
chromosome_10	phytozomev13	exon	5550284	5550379	.	-	.	ID=Cre10.g459550.t1.1.v5.5.exon.6;Parent=Cre10.g459550.t1.1.v5.5;pacid=30789935
chromosome_10	phytozomev13	CDS	5550284	5550379	.	-	0	ID=Cre10.g459550.t1.1.v5.5.CDS.6;Parent=Cre10.g459550.t1.1.v5.5;pacid=30789935
chromosome_10	phytozomev13	exon	5550656	5550790	.	-	.	ID=Cre10.g459550.t1.1.v5.5.exon.5;Parent=Cre10.g459550.t1.1.v5.5;pacid=30789935
chromosome_10	phytozomev13	CDS	5550656	5550790	.	-	0	ID=Cre10.g459550.t1.1.v5.5.CDS.5;Parent=Cre10.g459550.t1.1.v5.5;pacid=30789935
chromosome_10	phytozomev13	exon	5551024	5551077	.	-	.	ID=Cre10.g459550.t1.1.v5.5.exon.4;Parent=Cre10.g459550.t1.1.v5.5;pacid=30789935
chromosome_10	phytozomev13	CDS	5551024	5551077	.	-	0	ID=Cre10.g459550.t1.1.v5.5.CDS.4;Parent=Cre10.g459550.t1.1.v5.5;pacid=30789935
chromosome_10	phytozomev13	exon	5551417	5551519	.	-	.	ID=Cre10.g459550.t1.1.v5.5.exon.3;Parent=Cre10.g459550.t1.1.v5.5;pacid=30789935
chromosome_10	phytozomev13	CDS	5551417	5551519	.	-	1	ID=Cre10.g459550.t1.1.v5.5.CDS.3;Parent=Cre10.g459550.t1.1.v5.5;pacid=30789935
chromosome_10	phytozomev13	exon	5551752	5551892	.	-	.	ID=Cre10.g459550.t1.1.v5.5.exon.2;Parent=Cre10.g459550.t1.1.v5.5;pacid=30789935
chromosome_10	phytozomev13	CDS	5551752	5551892	.	-	1	ID=Cre10.g459550.t1.1.v5.5.CDS.2;Parent=Cre10.g459550.t1.1.v5.5;pacid=30789935
chromosome_10	phytozomev13	CDS	5552188	5552513	.	-	0	ID=Cre10.g459550.t1.1.v5.5.CDS.1;Parent=Cre10.g459550.t1.1.v5.5;pacid=30789935
chromosome_10	phytozomev13	exon	5552188	5552812	.	-	.	ID=Cre10.g459550.t1.1.v5.5.exon.1;Parent=Cre10.g459550.t1.1.v5.5;pacid=30789935
chromosome_10	phytozomev13	five_prime_UTR	5552514	5552812	.	-	.	ID=Cre10.g459550.t1.1.v5.5.five_prime_UTR.1;Parent=Cre10.g459550.t1.1.v5.5;pacid=30789935
###
chromosome_10	phytozomev13	gene	5552923	5562154	.	+	.	ID=Cre10.g459600.v5.5;Name=Cre10.g459600
chromosome_10	phytozomev13	mRNA	5552923	5562154	.	+	.	ID=Cre10.g459600.t1.1.v5.5;Parent=Cre10.g459600.v5.5;Name=Cre10.g459600.t1.1;pacid=30790609;longest=1
chromosome_10	phytozomev13	five_prime_UTR	5552923	5552987	.	+	.	ID=Cre10.g459600.t1.1.v5.5.five_prime_UTR.1;Parent=Cre10.g459600.t1.1.v5.5;pacid=30790609
chromosome_10	phytozomev13	exon	5552923	5553477	.	+	.	ID=Cre10.g459600.t1.1.v5.5.exon.1;Parent=Cre10.g459600.t1.1.v5.5;pacid=30790609
chromosome_10	phytozomev13	CDS	5552988	5553477	.	+	0	ID=Cre10.g459600.t1.1.v5.5.CDS.1;Parent=Cre10.g459600.t1.1.v5.5;pacid=30790609
chromosome_10	phytozomev13	exon	5553669	5553958	.	+	.	ID=Cre10.g459600.t1.1.v5.5.exon.2;Parent=Cre10.g459600.t1.1.v5.5;pacid=30790609
chromosome_10	phytozomev13	CDS	5553669	5553958	.	+	2	ID=Cre10.g459600.t1.1.v5.5.CDS.2;Parent=Cre10.g459600.t1.1.v5.5;pacid=30790609
chromosome_10	phytozomev13	exon	5554847	5554951	.	+	.	ID=Cre10.g459600.t1.1.v5.5.exon.3;Parent=Cre10.g459600.t1.1.v5.5;pacid=30790609
chromosome_10	phytozomev13	CDS	5554847	5554951	.	+	0	ID=Cre10.g459600.t1.1.v5.5.CDS.3;Parent=Cre10.g459600.t1.1.v5.5;pacid=30790609
chromosome_10	phytozomev13	exon	5555205	5555600	.	+	.	ID=Cre10.g459600.t1.1.v5.5.exon.4;Parent=Cre10.g459600.t1.1.v5.5;pacid=30790609
chromosome_10	phytozomev13	CDS	5555205	5555600	.	+	0	ID=Cre10.g459600.t1.1.v5.5.CDS.4;Parent=Cre10.g459600.t1.1.v5.5;pacid=30790609
chromosome_10	phytozomev13	exon	5557025	5557096	.	+	.	ID=Cre10.g459600.t1.1.v5.5.exon.5;Parent=Cre10.g459600.t1.1.v5.5;pacid=30790609
chromosome_10	phytozomev13	CDS	5557025	5557096	.	+	0	ID=Cre10.g459600.t1.1.v5.5.CDS.5;Parent=Cre10.g459600.t1.1.v5.5;pacid=30790609
chromosome_10	phytozomev13	exon	5557363	5557494	.	+	.	ID=Cre10.g459600.t1.1.v5.5.exon.6;Parent=Cre10.g459600.t1.1.v5.5;pacid=30790609
chromosome_10	phytozomev13	CDS	5557363	5557494	.	+	0	ID=Cre10.g459600.t1.1.v5.5.CDS.6;Parent=Cre10.g459600.t1.1.v5.5;pacid=30790609
chromosome_10	phytozomev13	exon	5557899	5558078	.	+	.	ID=Cre10.g459600.t1.1.v5.5.exon.7;Parent=Cre10.g459600.t1.1.v5.5;pacid=30790609
chromosome_10	phytozomev13	CDS	5557899	5558078	.	+	0	ID=Cre10.g459600.t1.1.v5.5.CDS.7;Parent=Cre10.g459600.t1.1.v5.5;pacid=30790609
chromosome_10	phytozomev13	exon	5558262	5558570	.	+	.	ID=Cre10.g459600.t1.1.v5.5.exon.8;Parent=Cre10.g459600.t1.1.v5.5;pacid=30790609
chromosome_10	phytozomev13	CDS	5558262	5558570	.	+	0	ID=Cre10.g459600.t1.1.v5.5.CDS.8;Parent=Cre10.g459600.t1.1.v5.5;pacid=30790609
chromosome_10	phytozomev13	exon	5558727	5559211	.	+	.	ID=Cre10.g459600.t1.1.v5.5.exon.9;Parent=Cre10.g459600.t1.1.v5.5;pacid=30790609
chromosome_10	phytozomev13	CDS	5558727	5559211	.	+	0	ID=Cre10.g459600.t1.1.v5.5.CDS.9;Parent=Cre10.g459600.t1.1.v5.5;pacid=30790609
chromosome_10	phytozomev13	exon	5559356	5559548	.	+	.	ID=Cre10.g459600.t1.1.v5.5.exon.10;Parent=Cre10.g459600.t1.1.v5.5;pacid=30790609
chromosome_10	phytozomev13	CDS	5559356	5559548	.	+	1	ID=Cre10.g459600.t1.1.v5.5.CDS.10;Parent=Cre10.g459600.t1.1.v5.5;pacid=30790609
chromosome_10	phytozomev13	exon	5559729	5559931	.	+	.	ID=Cre10.g459600.t1.1.v5.5.exon.11;Parent=Cre10.g459600.t1.1.v5.5;pacid=30790609
chromosome_10	phytozomev13	CDS	5559729	5559931	.	+	0	ID=Cre10.g459600.t1.1.v5.5.CDS.11;Parent=Cre10.g459600.t1.1.v5.5;pacid=30790609
chromosome_10	phytozomev13	exon	5560128	5560489	.	+	.	ID=Cre10.g459600.t1.1.v5.5.exon.12;Parent=Cre10.g459600.t1.1.v5.5;pacid=30790609
chromosome_10	phytozomev13	CDS	5560128	5560489	.	+	1	ID=Cre10.g459600.t1.1.v5.5.CDS.12;Parent=Cre10.g459600.t1.1.v5.5;pacid=30790609
chromosome_10	phytozomev13	CDS	5560722	5561629	.	+	2	ID=Cre10.g459600.t1.1.v5.5.CDS.13;Parent=Cre10.g459600.t1.1.v5.5;pacid=30790609
chromosome_10	phytozomev13	exon	5560722	5562154	.	+	.	ID=Cre10.g459600.t1.1.v5.5.exon.13;Parent=Cre10.g459600.t1.1.v5.5;pacid=30790609
chromosome_10	phytozomev13	three_prime_UTR	5561630	5562154	.	+	.	ID=Cre10.g459600.t1.1.v5.5.three_prime_UTR.1;Parent=Cre10.g459600.t1.1.v5.5;pacid=30790609
###
chromosome_10	phytozomev13	gene	5562233	5566726	.	+	.	ID=Cre10.g459650.v5.5;Name=Cre10.g459650
chromosome_10	phytozomev13	mRNA	5562233	5566726	.	+	.	ID=Cre10.g459650.t1.1.v5.5;Parent=Cre10.g459650.v5.5;Name=Cre10.g459650.t1.1;pacid=30790750;longest=1
chromosome_10	phytozomev13	five_prime_UTR	5562233	5562500	.	+	.	ID=Cre10.g459650.t1.1.v5.5.five_prime_UTR.1;Parent=Cre10.g459650.t1.1.v5.5;pacid=30790750
chromosome_10	phytozomev13	exon	5562233	5562839	.	+	.	ID=Cre10.g459650.t1.1.v5.5.exon.1;Parent=Cre10.g459650.t1.1.v5.5;pacid=30790750
chromosome_10	phytozomev13	CDS	5562501	5562839	.	+	0	ID=Cre10.g459650.t1.1.v5.5.CDS.1;Parent=Cre10.g459650.t1.1.v5.5;pacid=30790750
chromosome_10	phytozomev13	exon	5562954	5563196	.	+	.	ID=Cre10.g459650.t1.1.v5.5.exon.2;Parent=Cre10.g459650.t1.1.v5.5;pacid=30790750
chromosome_10	phytozomev13	CDS	5562954	5563196	.	+	0	ID=Cre10.g459650.t1.1.v5.5.CDS.2;Parent=Cre10.g459650.t1.1.v5.5;pacid=30790750
chromosome_10	phytozomev13	exon	5563360	5563821	.	+	.	ID=Cre10.g459650.t1.1.v5.5.exon.3;Parent=Cre10.g459650.t1.1.v5.5;pacid=30790750
chromosome_10	phytozomev13	CDS	5563360	5563821	.	+	0	ID=Cre10.g459650.t1.1.v5.5.CDS.3;Parent=Cre10.g459650.t1.1.v5.5;pacid=30790750
chromosome_10	phytozomev13	CDS	5564044	5565066	.	+	0	ID=Cre10.g459650.t1.1.v5.5.CDS.4;Parent=Cre10.g459650.t1.1.v5.5;pacid=30790750
chromosome_10	phytozomev13	exon	5564044	5566726	.	+	.	ID=Cre10.g459650.t1.1.v5.5.exon.4;Parent=Cre10.g459650.t1.1.v5.5;pacid=30790750
chromosome_10	phytozomev13	three_prime_UTR	5565067	5566726	.	+	.	ID=Cre10.g459650.t1.1.v5.5.three_prime_UTR.1;Parent=Cre10.g459650.t1.1.v5.5;pacid=30790750
###
chromosome_10	phytozomev13	gene	5567019	5579132	.	-	.	ID=Cre10.g459700.v5.5;Name=Cre10.g459700
chromosome_10	phytozomev13	mRNA	5567019	5579132	.	-	.	ID=Cre10.g459700.t1.1.v5.5;Parent=Cre10.g459700.v5.5;Name=Cre10.g459700.t1.1;pacid=30790191;longest=1
chromosome_10	phytozomev13	three_prime_UTR	5567019	5567133	.	-	.	ID=Cre10.g459700.t1.1.v5.5.three_prime_UTR.1;Parent=Cre10.g459700.t1.1.v5.5;pacid=30790191
chromosome_10	phytozomev13	exon	5567019	5568258	.	-	.	ID=Cre10.g459700.t1.1.v5.5.exon.12;Parent=Cre10.g459700.t1.1.v5.5;pacid=30790191
chromosome_10	phytozomev13	CDS	5567134	5568258	.	-	0	ID=Cre10.g459700.t1.1.v5.5.CDS.12;Parent=Cre10.g459700.t1.1.v5.5;pacid=30790191
chromosome_10	phytozomev13	exon	5568690	5570065	.	-	.	ID=Cre10.g459700.t1.1.v5.5.exon.11;Parent=Cre10.g459700.t1.1.v5.5;pacid=30790191
chromosome_10	phytozomev13	CDS	5568690	5570065	.	-	2	ID=Cre10.g459700.t1.1.v5.5.CDS.11;Parent=Cre10.g459700.t1.1.v5.5;pacid=30790191
chromosome_10	phytozomev13	exon	5570261	5570428	.	-	.	ID=Cre10.g459700.t1.1.v5.5.exon.10;Parent=Cre10.g459700.t1.1.v5.5;pacid=30790191
chromosome_10	phytozomev13	CDS	5570261	5570428	.	-	2	ID=Cre10.g459700.t1.1.v5.5.CDS.10;Parent=Cre10.g459700.t1.1.v5.5;pacid=30790191
chromosome_10	phytozomev13	exon	5570786	5570962	.	-	.	ID=Cre10.g459700.t1.1.v5.5.exon.9;Parent=Cre10.g459700.t1.1.v5.5;pacid=30790191
chromosome_10	phytozomev13	CDS	5570786	5570962	.	-	2	ID=Cre10.g459700.t1.1.v5.5.CDS.9;Parent=Cre10.g459700.t1.1.v5.5;pacid=30790191
chromosome_10	phytozomev13	exon	5571249	5571648	.	-	.	ID=Cre10.g459700.t1.1.v5.5.exon.8;Parent=Cre10.g459700.t1.1.v5.5;pacid=30790191
chromosome_10	phytozomev13	CDS	5571249	5571648	.	-	0	ID=Cre10.g459700.t1.1.v5.5.CDS.8;Parent=Cre10.g459700.t1.1.v5.5;pacid=30790191
chromosome_10	phytozomev13	exon	5572111	5572668	.	-	.	ID=Cre10.g459700.t1.1.v5.5.exon.7;Parent=Cre10.g459700.t1.1.v5.5;pacid=30790191
chromosome_10	phytozomev13	CDS	5572111	5572668	.	-	0	ID=Cre10.g459700.t1.1.v5.5.CDS.7;Parent=Cre10.g459700.t1.1.v5.5;pacid=30790191
chromosome_10	phytozomev13	exon	5572873	5573597	.	-	.	ID=Cre10.g459700.t1.1.v5.5.exon.6;Parent=Cre10.g459700.t1.1.v5.5;pacid=30790191
chromosome_10	phytozomev13	CDS	5572873	5573597	.	-	2	ID=Cre10.g459700.t1.1.v5.5.CDS.6;Parent=Cre10.g459700.t1.1.v5.5;pacid=30790191
chromosome_10	phytozomev13	exon	5573816	5573872	.	-	.	ID=Cre10.g459700.t1.1.v5.5.exon.5;Parent=Cre10.g459700.t1.1.v5.5;pacid=30790191
chromosome_10	phytozomev13	CDS	5573816	5573872	.	-	2	ID=Cre10.g459700.t1.1.v5.5.CDS.5;Parent=Cre10.g459700.t1.1.v5.5;pacid=30790191
chromosome_10	phytozomev13	exon	5574882	5576176	.	-	.	ID=Cre10.g459700.t1.1.v5.5.exon.4;Parent=Cre10.g459700.t1.1.v5.5;pacid=30790191
chromosome_10	phytozomev13	CDS	5574882	5576176	.	-	1	ID=Cre10.g459700.t1.1.v5.5.CDS.4;Parent=Cre10.g459700.t1.1.v5.5;pacid=30790191
chromosome_10	phytozomev13	exon	5576475	5576962	.	-	.	ID=Cre10.g459700.t1.1.v5.5.exon.3;Parent=Cre10.g459700.t1.1.v5.5;pacid=30790191
chromosome_10	phytozomev13	CDS	5576475	5576962	.	-	0	ID=Cre10.g459700.t1.1.v5.5.CDS.3;Parent=Cre10.g459700.t1.1.v5.5;pacid=30790191
chromosome_10	phytozomev13	exon	5577862	5578618	.	-	.	ID=Cre10.g459700.t1.1.v5.5.exon.2;Parent=Cre10.g459700.t1.1.v5.5;pacid=30790191
chromosome_10	phytozomev13	CDS	5577862	5578618	.	-	1	ID=Cre10.g459700.t1.1.v5.5.CDS.2;Parent=Cre10.g459700.t1.1.v5.5;pacid=30790191
chromosome_10	phytozomev13	CDS	5578846	5579018	.	-	0	ID=Cre10.g459700.t1.1.v5.5.CDS.1;Parent=Cre10.g459700.t1.1.v5.5;pacid=30790191
chromosome_10	phytozomev13	exon	5578846	5579132	.	-	.	ID=Cre10.g459700.t1.1.v5.5.exon.1;Parent=Cre10.g459700.t1.1.v5.5;pacid=30790191
chromosome_10	phytozomev13	five_prime_UTR	5579019	5579132	.	-	.	ID=Cre10.g459700.t1.1.v5.5.five_prime_UTR.1;Parent=Cre10.g459700.t1.1.v5.5;pacid=30790191
###
chromosome_10	phytozomev13	gene	5579233	5580045	.	+	.	ID=Cre10.g459750.v5.5;Name=Cre10.g459750
chromosome_10	phytozomev13	mRNA	5579233	5580045	.	+	.	ID=Cre10.g459750.t1.2.v5.5;Parent=Cre10.g459750.v5.5;Name=Cre10.g459750.t1.2;pacid=30790944;longest=1;geneName=NUOA1
chromosome_10	phytozomev13	five_prime_UTR	5579233	5579338	.	+	.	ID=Cre10.g459750.t1.2.v5.5.five_prime_UTR.1;Parent=Cre10.g459750.t1.2.v5.5;pacid=30790944
chromosome_10	phytozomev13	exon	5579233	5579522	.	+	.	ID=Cre10.g459750.t1.2.v5.5.exon.1;Parent=Cre10.g459750.t1.2.v5.5;pacid=30790944
chromosome_10	phytozomev13	CDS	5579339	5579522	.	+	0	ID=Cre10.g459750.t1.2.v5.5.CDS.1;Parent=Cre10.g459750.t1.2.v5.5;pacid=30790944
chromosome_10	phytozomev13	CDS	5579628	5579641	.	+	2	ID=Cre10.g459750.t1.2.v5.5.CDS.2;Parent=Cre10.g459750.t1.2.v5.5;pacid=30790944
chromosome_10	phytozomev13	exon	5579628	5580045	.	+	.	ID=Cre10.g459750.t1.2.v5.5.exon.2;Parent=Cre10.g459750.t1.2.v5.5;pacid=30790944
chromosome_10	phytozomev13	three_prime_UTR	5579642	5580045	.	+	.	ID=Cre10.g459750.t1.2.v5.5.three_prime_UTR.1;Parent=Cre10.g459750.t1.2.v5.5;pacid=30790944
###
chromosome_10	phytozomev13	gene	5580047	5584472	.	-	.	ID=Cre10.g459800.v5.5;Name=Cre10.g459800
chromosome_10	phytozomev13	mRNA	5580047	5584472	.	-	.	ID=Cre10.g459800.t1.2.v5.5;Parent=Cre10.g459800.v5.5;Name=Cre10.g459800.t1.2;pacid=30790200;longest=1
chromosome_10	phytozomev13	three_prime_UTR	5580047	5580066	.	-	.	ID=Cre10.g459800.t1.2.v5.5.three_prime_UTR.1;Parent=Cre10.g459800.t1.2.v5.5;pacid=30790200
chromosome_10	phytozomev13	exon	5580047	5580135	.	-	.	ID=Cre10.g459800.t1.2.v5.5.exon.10;Parent=Cre10.g459800.t1.2.v5.5;pacid=30790200
chromosome_10	phytozomev13	CDS	5580067	5580135	.	-	0	ID=Cre10.g459800.t1.2.v5.5.CDS.10;Parent=Cre10.g459800.t1.2.v5.5;pacid=30790200
chromosome_10	phytozomev13	exon	5580491	5580568	.	-	.	ID=Cre10.g459800.t1.2.v5.5.exon.9;Parent=Cre10.g459800.t1.2.v5.5;pacid=30790200
chromosome_10	phytozomev13	CDS	5580491	5580568	.	-	0	ID=Cre10.g459800.t1.2.v5.5.CDS.9;Parent=Cre10.g459800.t1.2.v5.5;pacid=30790200
chromosome_10	phytozomev13	exon	5581022	5581086	.	-	.	ID=Cre10.g459800.t1.2.v5.5.exon.8;Parent=Cre10.g459800.t1.2.v5.5;pacid=30790200
chromosome_10	phytozomev13	CDS	5581022	5581086	.	-	2	ID=Cre10.g459800.t1.2.v5.5.CDS.8;Parent=Cre10.g459800.t1.2.v5.5;pacid=30790200
chromosome_10	phytozomev13	exon	5581264	5581333	.	-	.	ID=Cre10.g459800.t1.2.v5.5.exon.7;Parent=Cre10.g459800.t1.2.v5.5;pacid=30790200
chromosome_10	phytozomev13	CDS	5581264	5581333	.	-	0	ID=Cre10.g459800.t1.2.v5.5.CDS.7;Parent=Cre10.g459800.t1.2.v5.5;pacid=30790200
chromosome_10	phytozomev13	exon	5581565	5581639	.	-	.	ID=Cre10.g459800.t1.2.v5.5.exon.6;Parent=Cre10.g459800.t1.2.v5.5;pacid=30790200
chromosome_10	phytozomev13	CDS	5581565	5581639	.	-	0	ID=Cre10.g459800.t1.2.v5.5.CDS.6;Parent=Cre10.g459800.t1.2.v5.5;pacid=30790200
chromosome_10	phytozomev13	exon	5582107	5582195	.	-	.	ID=Cre10.g459800.t1.2.v5.5.exon.5;Parent=Cre10.g459800.t1.2.v5.5;pacid=30790200
chromosome_10	phytozomev13	CDS	5582107	5582195	.	-	2	ID=Cre10.g459800.t1.2.v5.5.CDS.5;Parent=Cre10.g459800.t1.2.v5.5;pacid=30790200
chromosome_10	phytozomev13	exon	5582428	5582565	.	-	.	ID=Cre10.g459800.t1.2.v5.5.exon.4;Parent=Cre10.g459800.t1.2.v5.5;pacid=30790200
chromosome_10	phytozomev13	CDS	5582428	5582565	.	-	2	ID=Cre10.g459800.t1.2.v5.5.CDS.4;Parent=Cre10.g459800.t1.2.v5.5;pacid=30790200
chromosome_10	phytozomev13	exon	5583148	5583196	.	-	.	ID=Cre10.g459800.t1.2.v5.5.exon.3;Parent=Cre10.g459800.t1.2.v5.5;pacid=30790200
chromosome_10	phytozomev13	CDS	5583148	5583196	.	-	0	ID=Cre10.g459800.t1.2.v5.5.CDS.3;Parent=Cre10.g459800.t1.2.v5.5;pacid=30790200
chromosome_10	phytozomev13	exon	5583620	5583706	.	-	.	ID=Cre10.g459800.t1.2.v5.5.exon.2;Parent=Cre10.g459800.t1.2.v5.5;pacid=30790200
chromosome_10	phytozomev13	CDS	5583620	5583706	.	-	0	ID=Cre10.g459800.t1.2.v5.5.CDS.2;Parent=Cre10.g459800.t1.2.v5.5;pacid=30790200
chromosome_10	phytozomev13	CDS	5584043	5584372	.	-	0	ID=Cre10.g459800.t1.2.v5.5.CDS.1;Parent=Cre10.g459800.t1.2.v5.5;pacid=30790200
chromosome_10	phytozomev13	exon	5584043	5584472	.	-	.	ID=Cre10.g459800.t1.2.v5.5.exon.1;Parent=Cre10.g459800.t1.2.v5.5;pacid=30790200
chromosome_10	phytozomev13	five_prime_UTR	5584373	5584472	.	-	.	ID=Cre10.g459800.t1.2.v5.5.five_prime_UTR.1;Parent=Cre10.g459800.t1.2.v5.5;pacid=30790200
###
chromosome_10	phytozomev13	gene	5584577	5585202	.	-	.	ID=Cre10.g459850.v5.5;Name=Cre10.g459850
chromosome_10	phytozomev13	mRNA	5584577	5585202	.	-	.	ID=Cre10.g459850.t1.2.v5.5;Parent=Cre10.g459850.v5.5;Name=Cre10.g459850.t1.2;pacid=30790893;longest=1
chromosome_10	phytozomev13	three_prime_UTR	5584577	5584641	.	-	.	ID=Cre10.g459850.t1.2.v5.5.three_prime_UTR.1;Parent=Cre10.g459850.t1.2.v5.5;pacid=30790893
chromosome_10	phytozomev13	exon	5584577	5584806	.	-	.	ID=Cre10.g459850.t1.2.v5.5.exon.2;Parent=Cre10.g459850.t1.2.v5.5;pacid=30790893
chromosome_10	phytozomev13	CDS	5584642	5584806	.	-	0	ID=Cre10.g459850.t1.2.v5.5.CDS.2;Parent=Cre10.g459850.t1.2.v5.5;pacid=30790893
chromosome_10	phytozomev13	CDS	5584926	5585012	.	-	0	ID=Cre10.g459850.t1.2.v5.5.CDS.1;Parent=Cre10.g459850.t1.2.v5.5;pacid=30790893
chromosome_10	phytozomev13	exon	5584926	5585202	.	-	.	ID=Cre10.g459850.t1.2.v5.5.exon.1;Parent=Cre10.g459850.t1.2.v5.5;pacid=30790893
chromosome_10	phytozomev13	five_prime_UTR	5585013	5585202	.	-	.	ID=Cre10.g459850.t1.2.v5.5.five_prime_UTR.1;Parent=Cre10.g459850.t1.2.v5.5;pacid=30790893
###
chromosome_10	phytozomev13	gene	5585267	5591712	.	-	.	ID=Cre10.g459900.v5.5;Name=Cre10.g459900
chromosome_10	phytozomev13	mRNA	5585267	5591712	.	-	.	ID=Cre10.g459900.t1.1.v5.5;Parent=Cre10.g459900.v5.5;Name=Cre10.g459900.t1.1;pacid=30790186;longest=1;geneName=PFH4
chromosome_10	phytozomev13	three_prime_UTR	5585267	5585938	.	-	.	ID=Cre10.g459900.t1.1.v5.5.three_prime_UTR.1;Parent=Cre10.g459900.t1.1.v5.5;pacid=30790186
chromosome_10	phytozomev13	exon	5585267	5586241	.	-	.	ID=Cre10.g459900.t1.1.v5.5.exon.13;Parent=Cre10.g459900.t1.1.v5.5;pacid=30790186
chromosome_10	phytozomev13	CDS	5585939	5586241	.	-	0	ID=Cre10.g459900.t1.1.v5.5.CDS.13;Parent=Cre10.g459900.t1.1.v5.5;pacid=30790186
chromosome_10	phytozomev13	exon	5586766	5586816	.	-	.	ID=Cre10.g459900.t1.1.v5.5.exon.12;Parent=Cre10.g459900.t1.1.v5.5;pacid=30790186
chromosome_10	phytozomev13	CDS	5586766	5586816	.	-	0	ID=Cre10.g459900.t1.1.v5.5.CDS.12;Parent=Cre10.g459900.t1.1.v5.5;pacid=30790186
chromosome_10	phytozomev13	exon	5587102	5587122	.	-	.	ID=Cre10.g459900.t1.1.v5.5.exon.11;Parent=Cre10.g459900.t1.1.v5.5;pacid=30790186
chromosome_10	phytozomev13	CDS	5587102	5587122	.	-	0	ID=Cre10.g459900.t1.1.v5.5.CDS.11;Parent=Cre10.g459900.t1.1.v5.5;pacid=30790186
chromosome_10	phytozomev13	exon	5587230	5587325	.	-	.	ID=Cre10.g459900.t1.1.v5.5.exon.10;Parent=Cre10.g459900.t1.1.v5.5;pacid=30790186
chromosome_10	phytozomev13	CDS	5587230	5587325	.	-	0	ID=Cre10.g459900.t1.1.v5.5.CDS.10;Parent=Cre10.g459900.t1.1.v5.5;pacid=30790186
chromosome_10	phytozomev13	exon	5587610	5587671	.	-	.	ID=Cre10.g459900.t1.1.v5.5.exon.9;Parent=Cre10.g459900.t1.1.v5.5;pacid=30790186
chromosome_10	phytozomev13	CDS	5587610	5587671	.	-	2	ID=Cre10.g459900.t1.1.v5.5.CDS.9;Parent=Cre10.g459900.t1.1.v5.5;pacid=30790186
chromosome_10	phytozomev13	exon	5588136	5588218	.	-	.	ID=Cre10.g459900.t1.1.v5.5.exon.8;Parent=Cre10.g459900.t1.1.v5.5;pacid=30790186
chromosome_10	phytozomev13	CDS	5588136	5588218	.	-	1	ID=Cre10.g459900.t1.1.v5.5.CDS.8;Parent=Cre10.g459900.t1.1.v5.5;pacid=30790186
chromosome_10	phytozomev13	exon	5588746	5588786	.	-	.	ID=Cre10.g459900.t1.1.v5.5.exon.7;Parent=Cre10.g459900.t1.1.v5.5;pacid=30790186
chromosome_10	phytozomev13	CDS	5588746	5588786	.	-	0	ID=Cre10.g459900.t1.1.v5.5.CDS.7;Parent=Cre10.g459900.t1.1.v5.5;pacid=30790186
chromosome_10	phytozomev13	exon	5589059	5589146	.	-	.	ID=Cre10.g459900.t1.1.v5.5.exon.6;Parent=Cre10.g459900.t1.1.v5.5;pacid=30790186
chromosome_10	phytozomev13	CDS	5589059	5589146	.	-	1	ID=Cre10.g459900.t1.1.v5.5.CDS.6;Parent=Cre10.g459900.t1.1.v5.5;pacid=30790186
chromosome_10	phytozomev13	exon	5590391	5590473	.	-	.	ID=Cre10.g459900.t1.1.v5.5.exon.5;Parent=Cre10.g459900.t1.1.v5.5;pacid=30790186
chromosome_10	phytozomev13	CDS	5590391	5590473	.	-	0	ID=Cre10.g459900.t1.1.v5.5.CDS.5;Parent=Cre10.g459900.t1.1.v5.5;pacid=30790186
chromosome_10	phytozomev13	exon	5590848	5590944	.	-	.	ID=Cre10.g459900.t1.1.v5.5.exon.4;Parent=Cre10.g459900.t1.1.v5.5;pacid=30790186
chromosome_10	phytozomev13	CDS	5590848	5590944	.	-	1	ID=Cre10.g459900.t1.1.v5.5.CDS.4;Parent=Cre10.g459900.t1.1.v5.5;pacid=30790186
chromosome_10	phytozomev13	exon	5591263	5591291	.	-	.	ID=Cre10.g459900.t1.1.v5.5.exon.3;Parent=Cre10.g459900.t1.1.v5.5;pacid=30790186
chromosome_10	phytozomev13	CDS	5591263	5591291	.	-	0	ID=Cre10.g459900.t1.1.v5.5.CDS.3;Parent=Cre10.g459900.t1.1.v5.5;pacid=30790186
chromosome_10	phytozomev13	exon	5591356	5591474	.	-	.	ID=Cre10.g459900.t1.1.v5.5.exon.2;Parent=Cre10.g459900.t1.1.v5.5;pacid=30790186
chromosome_10	phytozomev13	CDS	5591356	5591474	.	-	2	ID=Cre10.g459900.t1.1.v5.5.CDS.2;Parent=Cre10.g459900.t1.1.v5.5;pacid=30790186
chromosome_10	phytozomev13	CDS	5591560	5591614	.	-	0	ID=Cre10.g459900.t1.1.v5.5.CDS.1;Parent=Cre10.g459900.t1.1.v5.5;pacid=30790186
chromosome_10	phytozomev13	exon	5591560	5591712	.	-	.	ID=Cre10.g459900.t1.1.v5.5.exon.1;Parent=Cre10.g459900.t1.1.v5.5;pacid=30790186
chromosome_10	phytozomev13	five_prime_UTR	5591615	5591712	.	-	.	ID=Cre10.g459900.t1.1.v5.5.five_prime_UTR.1;Parent=Cre10.g459900.t1.1.v5.5;pacid=30790186
chromosome_10	phytozomev13	mRNA	5585267	5591712	.	-	.	ID=Cre10.g459900.t2.1.v5.5;Parent=Cre10.g459900.v5.5;Name=Cre10.g459900.t2.1;pacid=30790187;longest=0;geneName=PFH4
chromosome_10	phytozomev13	three_prime_UTR	5585267	5585938	.	-	.	ID=Cre10.g459900.t2.1.v5.5.three_prime_UTR.1;Parent=Cre10.g459900.t2.1.v5.5;pacid=30790187
chromosome_10	phytozomev13	exon	5585267	5586241	.	-	.	ID=Cre10.g459900.t2.1.v5.5.exon.12;Parent=Cre10.g459900.t2.1.v5.5;pacid=30790187
chromosome_10	phytozomev13	CDS	5585939	5586241	.	-	0	ID=Cre10.g459900.t2.1.v5.5.CDS.12;Parent=Cre10.g459900.t2.1.v5.5;pacid=30790187
chromosome_10	phytozomev13	exon	5586766	5586816	.	-	.	ID=Cre10.g459900.t2.1.v5.5.exon.11;Parent=Cre10.g459900.t2.1.v5.5;pacid=30790187
chromosome_10	phytozomev13	CDS	5586766	5586816	.	-	0	ID=Cre10.g459900.t2.1.v5.5.CDS.11;Parent=Cre10.g459900.t2.1.v5.5;pacid=30790187
chromosome_10	phytozomev13	exon	5587230	5587325	.	-	.	ID=Cre10.g459900.t2.1.v5.5.exon.10;Parent=Cre10.g459900.t2.1.v5.5;pacid=30790187
chromosome_10	phytozomev13	CDS	5587230	5587325	.	-	0	ID=Cre10.g459900.t2.1.v5.5.CDS.10;Parent=Cre10.g459900.t2.1.v5.5;pacid=30790187
chromosome_10	phytozomev13	exon	5587610	5587671	.	-	.	ID=Cre10.g459900.t2.1.v5.5.exon.9;Parent=Cre10.g459900.t2.1.v5.5;pacid=30790187
chromosome_10	phytozomev13	CDS	5587610	5587671	.	-	2	ID=Cre10.g459900.t2.1.v5.5.CDS.9;Parent=Cre10.g459900.t2.1.v5.5;pacid=30790187
chromosome_10	phytozomev13	exon	5588136	5588218	.	-	.	ID=Cre10.g459900.t2.1.v5.5.exon.8;Parent=Cre10.g459900.t2.1.v5.5;pacid=30790187
chromosome_10	phytozomev13	CDS	5588136	5588218	.	-	1	ID=Cre10.g459900.t2.1.v5.5.CDS.8;Parent=Cre10.g459900.t2.1.v5.5;pacid=30790187
chromosome_10	phytozomev13	exon	5588746	5588786	.	-	.	ID=Cre10.g459900.t2.1.v5.5.exon.7;Parent=Cre10.g459900.t2.1.v5.5;pacid=30790187
chromosome_10	phytozomev13	CDS	5588746	5588786	.	-	0	ID=Cre10.g459900.t2.1.v5.5.CDS.7;Parent=Cre10.g459900.t2.1.v5.5;pacid=30790187
chromosome_10	phytozomev13	exon	5589059	5589146	.	-	.	ID=Cre10.g459900.t2.1.v5.5.exon.6;Parent=Cre10.g459900.t2.1.v5.5;pacid=30790187
chromosome_10	phytozomev13	CDS	5589059	5589146	.	-	1	ID=Cre10.g459900.t2.1.v5.5.CDS.6;Parent=Cre10.g459900.t2.1.v5.5;pacid=30790187
chromosome_10	phytozomev13	exon	5590391	5590473	.	-	.	ID=Cre10.g459900.t2.1.v5.5.exon.5;Parent=Cre10.g459900.t2.1.v5.5;pacid=30790187
chromosome_10	phytozomev13	CDS	5590391	5590473	.	-	0	ID=Cre10.g459900.t2.1.v5.5.CDS.5;Parent=Cre10.g459900.t2.1.v5.5;pacid=30790187
chromosome_10	phytozomev13	exon	5590848	5590944	.	-	.	ID=Cre10.g459900.t2.1.v5.5.exon.4;Parent=Cre10.g459900.t2.1.v5.5;pacid=30790187
chromosome_10	phytozomev13	CDS	5590848	5590944	.	-	1	ID=Cre10.g459900.t2.1.v5.5.CDS.4;Parent=Cre10.g459900.t2.1.v5.5;pacid=30790187
chromosome_10	phytozomev13	exon	5591263	5591291	.	-	.	ID=Cre10.g459900.t2.1.v5.5.exon.3;Parent=Cre10.g459900.t2.1.v5.5;pacid=30790187
chromosome_10	phytozomev13	CDS	5591263	5591291	.	-	0	ID=Cre10.g459900.t2.1.v5.5.CDS.3;Parent=Cre10.g459900.t2.1.v5.5;pacid=30790187
chromosome_10	phytozomev13	exon	5591356	5591474	.	-	.	ID=Cre10.g459900.t2.1.v5.5.exon.2;Parent=Cre10.g459900.t2.1.v5.5;pacid=30790187
chromosome_10	phytozomev13	CDS	5591356	5591474	.	-	2	ID=Cre10.g459900.t2.1.v5.5.CDS.2;Parent=Cre10.g459900.t2.1.v5.5;pacid=30790187
chromosome_10	phytozomev13	CDS	5591560	5591614	.	-	0	ID=Cre10.g459900.t2.1.v5.5.CDS.1;Parent=Cre10.g459900.t2.1.v5.5;pacid=30790187
chromosome_10	phytozomev13	exon	5591560	5591712	.	-	.	ID=Cre10.g459900.t2.1.v5.5.exon.1;Parent=Cre10.g459900.t2.1.v5.5;pacid=30790187
chromosome_10	phytozomev13	five_prime_UTR	5591615	5591712	.	-	.	ID=Cre10.g459900.t2.1.v5.5.five_prime_UTR.1;Parent=Cre10.g459900.t2.1.v5.5;pacid=30790187
###
chromosome_10	phytozomev13	gene	5592059	5597972	.	-	.	ID=Cre10.g459950.v5.5;Name=Cre10.g459950
chromosome_10	phytozomev13	mRNA	5592059	5597972	.	-	.	ID=Cre10.g459950.t1.1.v5.5;Parent=Cre10.g459950.v5.5;Name=Cre10.g459950.t1.1;pacid=30789902;longest=1
chromosome_10	phytozomev13	three_prime_UTR	5592059	5592538	.	-	.	ID=Cre10.g459950.t1.1.v5.5.three_prime_UTR.1;Parent=Cre10.g459950.t1.1.v5.5;pacid=30789902
chromosome_10	phytozomev13	exon	5592059	5592893	.	-	.	ID=Cre10.g459950.t1.1.v5.5.exon.10;Parent=Cre10.g459950.t1.1.v5.5;pacid=30789902
chromosome_10	phytozomev13	CDS	5592539	5592893	.	-	1	ID=Cre10.g459950.t1.1.v5.5.CDS.10;Parent=Cre10.g459950.t1.1.v5.5;pacid=30789902
chromosome_10	phytozomev13	exon	5593172	5593518	.	-	.	ID=Cre10.g459950.t1.1.v5.5.exon.9;Parent=Cre10.g459950.t1.1.v5.5;pacid=30789902
chromosome_10	phytozomev13	CDS	5593172	5593518	.	-	0	ID=Cre10.g459950.t1.1.v5.5.CDS.9;Parent=Cre10.g459950.t1.1.v5.5;pacid=30789902
chromosome_10	phytozomev13	exon	5593989	5594120	.	-	.	ID=Cre10.g459950.t1.1.v5.5.exon.8;Parent=Cre10.g459950.t1.1.v5.5;pacid=30789902
chromosome_10	phytozomev13	CDS	5593989	5594120	.	-	0	ID=Cre10.g459950.t1.1.v5.5.CDS.8;Parent=Cre10.g459950.t1.1.v5.5;pacid=30789902
chromosome_10	phytozomev13	exon	5594461	5594571	.	-	.	ID=Cre10.g459950.t1.1.v5.5.exon.7;Parent=Cre10.g459950.t1.1.v5.5;pacid=30789902
chromosome_10	phytozomev13	CDS	5594461	5594571	.	-	0	ID=Cre10.g459950.t1.1.v5.5.CDS.7;Parent=Cre10.g459950.t1.1.v5.5;pacid=30789902
chromosome_10	phytozomev13	exon	5594894	5594996	.	-	.	ID=Cre10.g459950.t1.1.v5.5.exon.6;Parent=Cre10.g459950.t1.1.v5.5;pacid=30789902
chromosome_10	phytozomev13	CDS	5594894	5594996	.	-	1	ID=Cre10.g459950.t1.1.v5.5.CDS.6;Parent=Cre10.g459950.t1.1.v5.5;pacid=30789902
chromosome_10	phytozomev13	exon	5595437	5595537	.	-	.	ID=Cre10.g459950.t1.1.v5.5.exon.5;Parent=Cre10.g459950.t1.1.v5.5;pacid=30789902
chromosome_10	phytozomev13	CDS	5595437	5595537	.	-	0	ID=Cre10.g459950.t1.1.v5.5.CDS.5;Parent=Cre10.g459950.t1.1.v5.5;pacid=30789902
chromosome_10	phytozomev13	exon	5595732	5596288	.	-	.	ID=Cre10.g459950.t1.1.v5.5.exon.4;Parent=Cre10.g459950.t1.1.v5.5;pacid=30789902
chromosome_10	phytozomev13	CDS	5595732	5596288	.	-	2	ID=Cre10.g459950.t1.1.v5.5.CDS.4;Parent=Cre10.g459950.t1.1.v5.5;pacid=30789902
chromosome_10	phytozomev13	exon	5596775	5596789	.	-	.	ID=Cre10.g459950.t1.1.v5.5.exon.3;Parent=Cre10.g459950.t1.1.v5.5;pacid=30789902
chromosome_10	phytozomev13	CDS	5596775	5596789	.	-	2	ID=Cre10.g459950.t1.1.v5.5.CDS.3;Parent=Cre10.g459950.t1.1.v5.5;pacid=30789902
chromosome_10	phytozomev13	exon	5597069	5597303	.	-	.	ID=Cre10.g459950.t1.1.v5.5.exon.2;Parent=Cre10.g459950.t1.1.v5.5;pacid=30789902
chromosome_10	phytozomev13	CDS	5597069	5597303	.	-	0	ID=Cre10.g459950.t1.1.v5.5.CDS.2;Parent=Cre10.g459950.t1.1.v5.5;pacid=30789902
chromosome_10	phytozomev13	CDS	5597615	5597629	.	-	0	ID=Cre10.g459950.t1.1.v5.5.CDS.1;Parent=Cre10.g459950.t1.1.v5.5;pacid=30789902
chromosome_10	phytozomev13	exon	5597615	5597972	.	-	.	ID=Cre10.g459950.t1.1.v5.5.exon.1;Parent=Cre10.g459950.t1.1.v5.5;pacid=30789902
chromosome_10	phytozomev13	five_prime_UTR	5597630	5597972	.	-	.	ID=Cre10.g459950.t1.1.v5.5.five_prime_UTR.1;Parent=Cre10.g459950.t1.1.v5.5;pacid=30789902
chromosome_10	phytozomev13	mRNA	5592059	5597972	.	-	.	ID=Cre10.g459950.t2.1.v5.5;Parent=Cre10.g459950.v5.5;Name=Cre10.g459950.t2.1;pacid=30789903;longest=0
chromosome_10	phytozomev13	three_prime_UTR	5592059	5592538	.	-	.	ID=Cre10.g459950.t2.1.v5.5.three_prime_UTR.1;Parent=Cre10.g459950.t2.1.v5.5;pacid=30789903
chromosome_10	phytozomev13	exon	5592059	5592893	.	-	.	ID=Cre10.g459950.t2.1.v5.5.exon.9;Parent=Cre10.g459950.t2.1.v5.5;pacid=30789903
chromosome_10	phytozomev13	CDS	5592539	5592893	.	-	1	ID=Cre10.g459950.t2.1.v5.5.CDS.9;Parent=Cre10.g459950.t2.1.v5.5;pacid=30789903
chromosome_10	phytozomev13	exon	5593172	5593518	.	-	.	ID=Cre10.g459950.t2.1.v5.5.exon.8;Parent=Cre10.g459950.t2.1.v5.5;pacid=30789903
chromosome_10	phytozomev13	CDS	5593172	5593518	.	-	0	ID=Cre10.g459950.t2.1.v5.5.CDS.8;Parent=Cre10.g459950.t2.1.v5.5;pacid=30789903
chromosome_10	phytozomev13	exon	5593989	5594120	.	-	.	ID=Cre10.g459950.t2.1.v5.5.exon.7;Parent=Cre10.g459950.t2.1.v5.5;pacid=30789903
chromosome_10	phytozomev13	CDS	5593989	5594120	.	-	0	ID=Cre10.g459950.t2.1.v5.5.CDS.7;Parent=Cre10.g459950.t2.1.v5.5;pacid=30789903
chromosome_10	phytozomev13	exon	5594461	5594571	.	-	.	ID=Cre10.g459950.t2.1.v5.5.exon.6;Parent=Cre10.g459950.t2.1.v5.5;pacid=30789903
chromosome_10	phytozomev13	CDS	5594461	5594571	.	-	0	ID=Cre10.g459950.t2.1.v5.5.CDS.6;Parent=Cre10.g459950.t2.1.v5.5;pacid=30789903
chromosome_10	phytozomev13	exon	5594894	5594996	.	-	.	ID=Cre10.g459950.t2.1.v5.5.exon.5;Parent=Cre10.g459950.t2.1.v5.5;pacid=30789903
chromosome_10	phytozomev13	CDS	5594894	5594996	.	-	1	ID=Cre10.g459950.t2.1.v5.5.CDS.5;Parent=Cre10.g459950.t2.1.v5.5;pacid=30789903
chromosome_10	phytozomev13	exon	5595437	5595537	.	-	.	ID=Cre10.g459950.t2.1.v5.5.exon.4;Parent=Cre10.g459950.t2.1.v5.5;pacid=30789903
chromosome_10	phytozomev13	CDS	5595437	5595537	.	-	0	ID=Cre10.g459950.t2.1.v5.5.CDS.4;Parent=Cre10.g459950.t2.1.v5.5;pacid=30789903
chromosome_10	phytozomev13	exon	5595732	5596288	.	-	.	ID=Cre10.g459950.t2.1.v5.5.exon.3;Parent=Cre10.g459950.t2.1.v5.5;pacid=30789903
chromosome_10	phytozomev13	CDS	5595732	5596288	.	-	2	ID=Cre10.g459950.t2.1.v5.5.CDS.3;Parent=Cre10.g459950.t2.1.v5.5;pacid=30789903
chromosome_10	phytozomev13	exon	5597069	5597303	.	-	.	ID=Cre10.g459950.t2.1.v5.5.exon.2;Parent=Cre10.g459950.t2.1.v5.5;pacid=30789903
chromosome_10	phytozomev13	CDS	5597069	5597303	.	-	0	ID=Cre10.g459950.t2.1.v5.5.CDS.2;Parent=Cre10.g459950.t2.1.v5.5;pacid=30789903
chromosome_10	phytozomev13	CDS	5597615	5597629	.	-	0	ID=Cre10.g459950.t2.1.v5.5.CDS.1;Parent=Cre10.g459950.t2.1.v5.5;pacid=30789903
chromosome_10	phytozomev13	exon	5597615	5597972	.	-	.	ID=Cre10.g459950.t2.1.v5.5.exon.1;Parent=Cre10.g459950.t2.1.v5.5;pacid=30789903
chromosome_10	phytozomev13	five_prime_UTR	5597630	5597972	.	-	.	ID=Cre10.g459950.t2.1.v5.5.five_prime_UTR.1;Parent=Cre10.g459950.t2.1.v5.5;pacid=30789903
###
chromosome_10	phytozomev13	gene	5598073	5602567	.	+	.	ID=Cre10.g460000.v5.5;Name=Cre10.g460000
chromosome_10	phytozomev13	mRNA	5598073	5602567	.	+	.	ID=Cre10.g460000.t1.1.v5.5;Parent=Cre10.g460000.v5.5;Name=Cre10.g460000.t1.1;pacid=30790544;longest=1
chromosome_10	phytozomev13	five_prime_UTR	5598073	5598231	.	+	.	ID=Cre10.g460000.t1.1.v5.5.five_prime_UTR.1;Parent=Cre10.g460000.t1.1.v5.5;pacid=30790544
chromosome_10	phytozomev13	exon	5598073	5598783	.	+	.	ID=Cre10.g460000.t1.1.v5.5.exon.1;Parent=Cre10.g460000.t1.1.v5.5;pacid=30790544
chromosome_10	phytozomev13	CDS	5598232	5598783	.	+	0	ID=Cre10.g460000.t1.1.v5.5.CDS.1;Parent=Cre10.g460000.t1.1.v5.5;pacid=30790544
chromosome_10	phytozomev13	exon	5598933	5599030	.	+	.	ID=Cre10.g460000.t1.1.v5.5.exon.2;Parent=Cre10.g460000.t1.1.v5.5;pacid=30790544
chromosome_10	phytozomev13	CDS	5598933	5599030	.	+	0	ID=Cre10.g460000.t1.1.v5.5.CDS.2;Parent=Cre10.g460000.t1.1.v5.5;pacid=30790544
chromosome_10	phytozomev13	exon	5599287	5599405	.	+	.	ID=Cre10.g460000.t1.1.v5.5.exon.3;Parent=Cre10.g460000.t1.1.v5.5;pacid=30790544
chromosome_10	phytozomev13	CDS	5599287	5599405	.	+	1	ID=Cre10.g460000.t1.1.v5.5.CDS.3;Parent=Cre10.g460000.t1.1.v5.5;pacid=30790544
chromosome_10	phytozomev13	exon	5599588	5599709	.	+	.	ID=Cre10.g460000.t1.1.v5.5.exon.4;Parent=Cre10.g460000.t1.1.v5.5;pacid=30790544
chromosome_10	phytozomev13	CDS	5599588	5599709	.	+	2	ID=Cre10.g460000.t1.1.v5.5.CDS.4;Parent=Cre10.g460000.t1.1.v5.5;pacid=30790544
chromosome_10	phytozomev13	exon	5600031	5600146	.	+	.	ID=Cre10.g460000.t1.1.v5.5.exon.5;Parent=Cre10.g460000.t1.1.v5.5;pacid=30790544
chromosome_10	phytozomev13	CDS	5600031	5600146	.	+	0	ID=Cre10.g460000.t1.1.v5.5.CDS.5;Parent=Cre10.g460000.t1.1.v5.5;pacid=30790544
chromosome_10	phytozomev13	exon	5600439	5600502	.	+	.	ID=Cre10.g460000.t1.1.v5.5.exon.6;Parent=Cre10.g460000.t1.1.v5.5;pacid=30790544
chromosome_10	phytozomev13	CDS	5600439	5600502	.	+	1	ID=Cre10.g460000.t1.1.v5.5.CDS.6;Parent=Cre10.g460000.t1.1.v5.5;pacid=30790544
chromosome_10	phytozomev13	exon	5600700	5600813	.	+	.	ID=Cre10.g460000.t1.1.v5.5.exon.7;Parent=Cre10.g460000.t1.1.v5.5;pacid=30790544
chromosome_10	phytozomev13	CDS	5600700	5600813	.	+	0	ID=Cre10.g460000.t1.1.v5.5.CDS.7;Parent=Cre10.g460000.t1.1.v5.5;pacid=30790544
chromosome_10	phytozomev13	CDS	5601329	5602330	.	+	0	ID=Cre10.g460000.t1.1.v5.5.CDS.8;Parent=Cre10.g460000.t1.1.v5.5;pacid=30790544
chromosome_10	phytozomev13	exon	5601329	5602567	.	+	.	ID=Cre10.g460000.t1.1.v5.5.exon.8;Parent=Cre10.g460000.t1.1.v5.5;pacid=30790544
chromosome_10	phytozomev13	three_prime_UTR	5602331	5602567	.	+	.	ID=Cre10.g460000.t1.1.v5.5.three_prime_UTR.1;Parent=Cre10.g460000.t1.1.v5.5;pacid=30790544
###
chromosome_10	phytozomev13	gene	5602643	5607668	.	+	.	ID=Cre10.g460050.v5.5;Name=Cre10.g460050
chromosome_10	phytozomev13	mRNA	5602643	5607668	.	+	.	ID=Cre10.g460050.t1.1.v5.5;Parent=Cre10.g460050.v5.5;Name=Cre10.g460050.t1.1;pacid=30790814;longest=1;geneName=FLU
chromosome_10	phytozomev13	five_prime_UTR	5602643	5602867	.	+	.	ID=Cre10.g460050.t1.1.v5.5.five_prime_UTR.1;Parent=Cre10.g460050.t1.1.v5.5;pacid=30790814
chromosome_10	phytozomev13	exon	5602643	5603076	.	+	.	ID=Cre10.g460050.t1.1.v5.5.exon.1;Parent=Cre10.g460050.t1.1.v5.5;pacid=30790814
chromosome_10	phytozomev13	CDS	5602868	5603076	.	+	0	ID=Cre10.g460050.t1.1.v5.5.CDS.1;Parent=Cre10.g460050.t1.1.v5.5;pacid=30790814
chromosome_10	phytozomev13	exon	5603282	5603402	.	+	.	ID=Cre10.g460050.t1.1.v5.5.exon.2;Parent=Cre10.g460050.t1.1.v5.5;pacid=30790814
chromosome_10	phytozomev13	CDS	5603282	5603402	.	+	1	ID=Cre10.g460050.t1.1.v5.5.CDS.2;Parent=Cre10.g460050.t1.1.v5.5;pacid=30790814
chromosome_10	phytozomev13	exon	5603949	5603984	.	+	.	ID=Cre10.g460050.t1.1.v5.5.exon.3;Parent=Cre10.g460050.t1.1.v5.5;pacid=30790814
chromosome_10	phytozomev13	CDS	5603949	5603984	.	+	0	ID=Cre10.g460050.t1.1.v5.5.CDS.3;Parent=Cre10.g460050.t1.1.v5.5;pacid=30790814
chromosome_10	phytozomev13	exon	5604420	5604615	.	+	.	ID=Cre10.g460050.t1.1.v5.5.exon.4;Parent=Cre10.g460050.t1.1.v5.5;pacid=30790814
chromosome_10	phytozomev13	CDS	5604420	5604615	.	+	0	ID=Cre10.g460050.t1.1.v5.5.CDS.4;Parent=Cre10.g460050.t1.1.v5.5;pacid=30790814
chromosome_10	phytozomev13	exon	5605034	5605297	.	+	.	ID=Cre10.g460050.t1.1.v5.5.exon.5;Parent=Cre10.g460050.t1.1.v5.5;pacid=30790814
chromosome_10	phytozomev13	CDS	5605034	5605297	.	+	2	ID=Cre10.g460050.t1.1.v5.5.CDS.5;Parent=Cre10.g460050.t1.1.v5.5;pacid=30790814
chromosome_10	phytozomev13	exon	5605570	5605658	.	+	.	ID=Cre10.g460050.t1.1.v5.5.exon.6;Parent=Cre10.g460050.t1.1.v5.5;pacid=30790814
chromosome_10	phytozomev13	CDS	5605570	5605658	.	+	2	ID=Cre10.g460050.t1.1.v5.5.CDS.6;Parent=Cre10.g460050.t1.1.v5.5;pacid=30790814
chromosome_10	phytozomev13	exon	5605895	5605960	.	+	.	ID=Cre10.g460050.t1.1.v5.5.exon.7;Parent=Cre10.g460050.t1.1.v5.5;pacid=30790814
chromosome_10	phytozomev13	CDS	5605895	5605960	.	+	0	ID=Cre10.g460050.t1.1.v5.5.CDS.7;Parent=Cre10.g460050.t1.1.v5.5;pacid=30790814
chromosome_10	phytozomev13	exon	5606400	5606457	.	+	.	ID=Cre10.g460050.t1.1.v5.5.exon.8;Parent=Cre10.g460050.t1.1.v5.5;pacid=30790814
chromosome_10	phytozomev13	CDS	5606400	5606457	.	+	0	ID=Cre10.g460050.t1.1.v5.5.CDS.8;Parent=Cre10.g460050.t1.1.v5.5;pacid=30790814
chromosome_10	phytozomev13	CDS	5606837	5606955	.	+	2	ID=Cre10.g460050.t1.1.v5.5.CDS.9;Parent=Cre10.g460050.t1.1.v5.5;pacid=30790814
chromosome_10	phytozomev13	exon	5606837	5607668	.	+	.	ID=Cre10.g460050.t1.1.v5.5.exon.9;Parent=Cre10.g460050.t1.1.v5.5;pacid=30790814
chromosome_10	phytozomev13	three_prime_UTR	5606956	5607668	.	+	.	ID=Cre10.g460050.t1.1.v5.5.three_prime_UTR.1;Parent=Cre10.g460050.t1.1.v5.5;pacid=30790814
chromosome_10	phytozomev13	mRNA	5602772	5607668	.	+	.	ID=Cre10.g460050.t2.1.v5.5;Parent=Cre10.g460050.v5.5;Name=Cre10.g460050.t2.1;pacid=30790815;longest=0;geneName=FLU
chromosome_10	phytozomev13	five_prime_UTR	5602772	5602867	.	+	.	ID=Cre10.g460050.t2.1.v5.5.five_prime_UTR.1;Parent=Cre10.g460050.t2.1.v5.5;pacid=30790815
chromosome_10	phytozomev13	exon	5602772	5603076	.	+	.	ID=Cre10.g460050.t2.1.v5.5.exon.1;Parent=Cre10.g460050.t2.1.v5.5;pacid=30790815
chromosome_10	phytozomev13	CDS	5602868	5603076	.	+	0	ID=Cre10.g460050.t2.1.v5.5.CDS.1;Parent=Cre10.g460050.t2.1.v5.5;pacid=30790815
chromosome_10	phytozomev13	exon	5603282	5603402	.	+	.	ID=Cre10.g460050.t2.1.v5.5.exon.2;Parent=Cre10.g460050.t2.1.v5.5;pacid=30790815
chromosome_10	phytozomev13	CDS	5603282	5603402	.	+	1	ID=Cre10.g460050.t2.1.v5.5.CDS.2;Parent=Cre10.g460050.t2.1.v5.5;pacid=30790815
chromosome_10	phytozomev13	exon	5604420	5604615	.	+	.	ID=Cre10.g460050.t2.1.v5.5.exon.3;Parent=Cre10.g460050.t2.1.v5.5;pacid=30790815
chromosome_10	phytozomev13	CDS	5604420	5604615	.	+	0	ID=Cre10.g460050.t2.1.v5.5.CDS.3;Parent=Cre10.g460050.t2.1.v5.5;pacid=30790815
chromosome_10	phytozomev13	exon	5605034	5605297	.	+	.	ID=Cre10.g460050.t2.1.v5.5.exon.4;Parent=Cre10.g460050.t2.1.v5.5;pacid=30790815
chromosome_10	phytozomev13	CDS	5605034	5605297	.	+	2	ID=Cre10.g460050.t2.1.v5.5.CDS.4;Parent=Cre10.g460050.t2.1.v5.5;pacid=30790815
chromosome_10	phytozomev13	exon	5605570	5605658	.	+	.	ID=Cre10.g460050.t2.1.v5.5.exon.5;Parent=Cre10.g460050.t2.1.v5.5;pacid=30790815
chromosome_10	phytozomev13	CDS	5605570	5605658	.	+	2	ID=Cre10.g460050.t2.1.v5.5.CDS.5;Parent=Cre10.g460050.t2.1.v5.5;pacid=30790815
chromosome_10	phytozomev13	exon	5605895	5605960	.	+	.	ID=Cre10.g460050.t2.1.v5.5.exon.6;Parent=Cre10.g460050.t2.1.v5.5;pacid=30790815
chromosome_10	phytozomev13	CDS	5605895	5605960	.	+	0	ID=Cre10.g460050.t2.1.v5.5.CDS.6;Parent=Cre10.g460050.t2.1.v5.5;pacid=30790815
chromosome_10	phytozomev13	exon	5606400	5606457	.	+	.	ID=Cre10.g460050.t2.1.v5.5.exon.7;Parent=Cre10.g460050.t2.1.v5.5;pacid=30790815
chromosome_10	phytozomev13	CDS	5606400	5606457	.	+	0	ID=Cre10.g460050.t2.1.v5.5.CDS.7;Parent=Cre10.g460050.t2.1.v5.5;pacid=30790815
chromosome_10	phytozomev13	CDS	5606837	5606955	.	+	2	ID=Cre10.g460050.t2.1.v5.5.CDS.8;Parent=Cre10.g460050.t2.1.v5.5;pacid=30790815
chromosome_10	phytozomev13	exon	5606837	5607668	.	+	.	ID=Cre10.g460050.t2.1.v5.5.exon.8;Parent=Cre10.g460050.t2.1.v5.5;pacid=30790815
chromosome_10	phytozomev13	three_prime_UTR	5606956	5607668	.	+	.	ID=Cre10.g460050.t2.1.v5.5.three_prime_UTR.1;Parent=Cre10.g460050.t2.1.v5.5;pacid=30790815
###
chromosome_10	phytozomev13	gene	5607777	5618602	.	-	.	ID=Cre10.g460100.v5.5;Name=Cre10.g460100
chromosome_10	phytozomev13	mRNA	5607777	5618602	.	-	.	ID=Cre10.g460100.t1.2.v5.5;Parent=Cre10.g460100.v5.5;Name=Cre10.g460100.t1.2;pacid=30790550;longest=1
chromosome_10	phytozomev13	three_prime_UTR	5607777	5608266	.	-	.	ID=Cre10.g460100.t1.2.v5.5.three_prime_UTR.1;Parent=Cre10.g460100.t1.2.v5.5;pacid=30790550
chromosome_10	phytozomev13	exon	5607777	5610333	.	-	.	ID=Cre10.g460100.t1.2.v5.5.exon.12;Parent=Cre10.g460100.t1.2.v5.5;pacid=30790550
chromosome_10	phytozomev13	CDS	5608267	5610333	.	-	0	ID=Cre10.g460100.t1.2.v5.5.CDS.12;Parent=Cre10.g460100.t1.2.v5.5;pacid=30790550
chromosome_10	phytozomev13	exon	5610717	5610757	.	-	.	ID=Cre10.g460100.t1.2.v5.5.exon.11;Parent=Cre10.g460100.t1.2.v5.5;pacid=30790550
chromosome_10	phytozomev13	CDS	5610717	5610757	.	-	2	ID=Cre10.g460100.t1.2.v5.5.CDS.11;Parent=Cre10.g460100.t1.2.v5.5;pacid=30790550
chromosome_10	phytozomev13	exon	5610984	5611944	.	-	.	ID=Cre10.g460100.t1.2.v5.5.exon.10;Parent=Cre10.g460100.t1.2.v5.5;pacid=30790550
chromosome_10	phytozomev13	CDS	5610984	5611944	.	-	0	ID=Cre10.g460100.t1.2.v5.5.CDS.10;Parent=Cre10.g460100.t1.2.v5.5;pacid=30790550
chromosome_10	phytozomev13	exon	5612379	5613200	.	-	.	ID=Cre10.g460100.t1.2.v5.5.exon.9;Parent=Cre10.g460100.t1.2.v5.5;pacid=30790550
chromosome_10	phytozomev13	CDS	5612379	5613200	.	-	0	ID=Cre10.g460100.t1.2.v5.5.CDS.9;Parent=Cre10.g460100.t1.2.v5.5;pacid=30790550
chromosome_10	phytozomev13	exon	5613760	5615056	.	-	.	ID=Cre10.g460100.t1.2.v5.5.exon.8;Parent=Cre10.g460100.t1.2.v5.5;pacid=30790550
chromosome_10	phytozomev13	CDS	5613760	5615056	.	-	1	ID=Cre10.g460100.t1.2.v5.5.CDS.8;Parent=Cre10.g460100.t1.2.v5.5;pacid=30790550
chromosome_10	phytozomev13	exon	5615188	5615410	.	-	.	ID=Cre10.g460100.t1.2.v5.5.exon.7;Parent=Cre10.g460100.t1.2.v5.5;pacid=30790550
chromosome_10	phytozomev13	CDS	5615188	5615410	.	-	2	ID=Cre10.g460100.t1.2.v5.5.CDS.7;Parent=Cre10.g460100.t1.2.v5.5;pacid=30790550
chromosome_10	phytozomev13	exon	5615674	5616007	.	-	.	ID=Cre10.g460100.t1.2.v5.5.exon.6;Parent=Cre10.g460100.t1.2.v5.5;pacid=30790550
chromosome_10	phytozomev13	CDS	5615674	5616007	.	-	0	ID=Cre10.g460100.t1.2.v5.5.CDS.6;Parent=Cre10.g460100.t1.2.v5.5;pacid=30790550
chromosome_10	phytozomev13	exon	5616458	5616602	.	-	.	ID=Cre10.g460100.t1.2.v5.5.exon.5;Parent=Cre10.g460100.t1.2.v5.5;pacid=30790550
chromosome_10	phytozomev13	CDS	5616458	5616602	.	-	1	ID=Cre10.g460100.t1.2.v5.5.CDS.5;Parent=Cre10.g460100.t1.2.v5.5;pacid=30790550
chromosome_10	phytozomev13	exon	5616768	5616817	.	-	.	ID=Cre10.g460100.t1.2.v5.5.exon.4;Parent=Cre10.g460100.t1.2.v5.5;pacid=30790550
chromosome_10	phytozomev13	CDS	5616768	5616817	.	-	0	ID=Cre10.g460100.t1.2.v5.5.CDS.4;Parent=Cre10.g460100.t1.2.v5.5;pacid=30790550
chromosome_10	phytozomev13	exon	5617147	5617253	.	-	.	ID=Cre10.g460100.t1.2.v5.5.exon.3;Parent=Cre10.g460100.t1.2.v5.5;pacid=30790550
chromosome_10	phytozomev13	CDS	5617147	5617253	.	-	2	ID=Cre10.g460100.t1.2.v5.5.CDS.3;Parent=Cre10.g460100.t1.2.v5.5;pacid=30790550
chromosome_10	phytozomev13	exon	5617501	5617589	.	-	.	ID=Cre10.g460100.t1.2.v5.5.exon.2;Parent=Cre10.g460100.t1.2.v5.5;pacid=30790550
chromosome_10	phytozomev13	CDS	5617501	5617589	.	-	1	ID=Cre10.g460100.t1.2.v5.5.CDS.2;Parent=Cre10.g460100.t1.2.v5.5;pacid=30790550
chromosome_10	phytozomev13	CDS	5617847	5618331	.	-	0	ID=Cre10.g460100.t1.2.v5.5.CDS.1;Parent=Cre10.g460100.t1.2.v5.5;pacid=30790550
chromosome_10	phytozomev13	exon	5617847	5618602	.	-	.	ID=Cre10.g460100.t1.2.v5.5.exon.1;Parent=Cre10.g460100.t1.2.v5.5;pacid=30790550
chromosome_10	phytozomev13	five_prime_UTR	5618332	5618602	.	-	.	ID=Cre10.g460100.t1.2.v5.5.five_prime_UTR.1;Parent=Cre10.g460100.t1.2.v5.5;pacid=30790550
###
chromosome_10	phytozomev13	gene	5618687	5631442	.	-	.	ID=Cre10.g460150.v5.5;Name=Cre10.g460150
chromosome_10	phytozomev13	mRNA	5618687	5631442	.	-	.	ID=Cre10.g460150.t1.2.v5.5;Parent=Cre10.g460150.v5.5;Name=Cre10.g460150.t1.2;pacid=30790783;longest=1
chromosome_10	phytozomev13	three_prime_UTR	5618687	5620232	.	-	.	ID=Cre10.g460150.t1.2.v5.5.three_prime_UTR.1;Parent=Cre10.g460150.t1.2.v5.5;pacid=30790783
chromosome_10	phytozomev13	exon	5618687	5620260	.	-	.	ID=Cre10.g460150.t1.2.v5.5.exon.22;Parent=Cre10.g460150.t1.2.v5.5;pacid=30790783
chromosome_10	phytozomev13	CDS	5620233	5620260	.	-	1	ID=Cre10.g460150.t1.2.v5.5.CDS.20;Parent=Cre10.g460150.t1.2.v5.5;pacid=30790783
chromosome_10	phytozomev13	exon	5620475	5620650	.	-	.	ID=Cre10.g460150.t1.2.v5.5.exon.21;Parent=Cre10.g460150.t1.2.v5.5;pacid=30790783
chromosome_10	phytozomev13	CDS	5620475	5620650	.	-	0	ID=Cre10.g460150.t1.2.v5.5.CDS.19;Parent=Cre10.g460150.t1.2.v5.5;pacid=30790783
chromosome_10	phytozomev13	exon	5620933	5621075	.	-	.	ID=Cre10.g460150.t1.2.v5.5.exon.20;Parent=Cre10.g460150.t1.2.v5.5;pacid=30790783
chromosome_10	phytozomev13	CDS	5620933	5621075	.	-	2	ID=Cre10.g460150.t1.2.v5.5.CDS.18;Parent=Cre10.g460150.t1.2.v5.5;pacid=30790783
chromosome_10	phytozomev13	exon	5621498	5621630	.	-	.	ID=Cre10.g460150.t1.2.v5.5.exon.19;Parent=Cre10.g460150.t1.2.v5.5;pacid=30790783
chromosome_10	phytozomev13	CDS	5621498	5621630	.	-	0	ID=Cre10.g460150.t1.2.v5.5.CDS.17;Parent=Cre10.g460150.t1.2.v5.5;pacid=30790783
chromosome_10	phytozomev13	exon	5621942	5622044	.	-	.	ID=Cre10.g460150.t1.2.v5.5.exon.18;Parent=Cre10.g460150.t1.2.v5.5;pacid=30790783
chromosome_10	phytozomev13	CDS	5621942	5622044	.	-	1	ID=Cre10.g460150.t1.2.v5.5.CDS.16;Parent=Cre10.g460150.t1.2.v5.5;pacid=30790783
chromosome_10	phytozomev13	exon	5622234	5622298	.	-	.	ID=Cre10.g460150.t1.2.v5.5.exon.17;Parent=Cre10.g460150.t1.2.v5.5;pacid=30790783
chromosome_10	phytozomev13	CDS	5622234	5622298	.	-	0	ID=Cre10.g460150.t1.2.v5.5.CDS.15;Parent=Cre10.g460150.t1.2.v5.5;pacid=30790783
chromosome_10	phytozomev13	exon	5622550	5622584	.	-	.	ID=Cre10.g460150.t1.2.v5.5.exon.16;Parent=Cre10.g460150.t1.2.v5.5;pacid=30790783
chromosome_10	phytozomev13	CDS	5622550	5622584	.	-	2	ID=Cre10.g460150.t1.2.v5.5.CDS.14;Parent=Cre10.g460150.t1.2.v5.5;pacid=30790783
chromosome_10	phytozomev13	exon	5622897	5622972	.	-	.	ID=Cre10.g460150.t1.2.v5.5.exon.15;Parent=Cre10.g460150.t1.2.v5.5;pacid=30790783
chromosome_10	phytozomev13	CDS	5622897	5622972	.	-	0	ID=Cre10.g460150.t1.2.v5.5.CDS.13;Parent=Cre10.g460150.t1.2.v5.5;pacid=30790783
chromosome_10	phytozomev13	exon	5623197	5623267	.	-	.	ID=Cre10.g460150.t1.2.v5.5.exon.14;Parent=Cre10.g460150.t1.2.v5.5;pacid=30790783
chromosome_10	phytozomev13	CDS	5623197	5623267	.	-	2	ID=Cre10.g460150.t1.2.v5.5.CDS.12;Parent=Cre10.g460150.t1.2.v5.5;pacid=30790783
chromosome_10	phytozomev13	exon	5623611	5623648	.	-	.	ID=Cre10.g460150.t1.2.v5.5.exon.13;Parent=Cre10.g460150.t1.2.v5.5;pacid=30790783
chromosome_10	phytozomev13	CDS	5623611	5623648	.	-	1	ID=Cre10.g460150.t1.2.v5.5.CDS.11;Parent=Cre10.g460150.t1.2.v5.5;pacid=30790783
chromosome_10	phytozomev13	exon	5623776	5624004	.	-	.	ID=Cre10.g460150.t1.2.v5.5.exon.12;Parent=Cre10.g460150.t1.2.v5.5;pacid=30790783
chromosome_10	phytozomev13	CDS	5623776	5624004	.	-	2	ID=Cre10.g460150.t1.2.v5.5.CDS.10;Parent=Cre10.g460150.t1.2.v5.5;pacid=30790783
chromosome_10	phytozomev13	exon	5624401	5624611	.	-	.	ID=Cre10.g460150.t1.2.v5.5.exon.11;Parent=Cre10.g460150.t1.2.v5.5;pacid=30790783
chromosome_10	phytozomev13	CDS	5624401	5624611	.	-	0	ID=Cre10.g460150.t1.2.v5.5.CDS.9;Parent=Cre10.g460150.t1.2.v5.5;pacid=30790783
chromosome_10	phytozomev13	exon	5625293	5627354	.	-	.	ID=Cre10.g460150.t1.2.v5.5.exon.10;Parent=Cre10.g460150.t1.2.v5.5;pacid=30790783
chromosome_10	phytozomev13	CDS	5625293	5627354	.	-	1	ID=Cre10.g460150.t1.2.v5.5.CDS.8;Parent=Cre10.g460150.t1.2.v5.5;pacid=30790783
chromosome_10	phytozomev13	exon	5627675	5628000	.	-	.	ID=Cre10.g460150.t1.2.v5.5.exon.9;Parent=Cre10.g460150.t1.2.v5.5;pacid=30790783
chromosome_10	phytozomev13	CDS	5627675	5628000	.	-	0	ID=Cre10.g460150.t1.2.v5.5.CDS.7;Parent=Cre10.g460150.t1.2.v5.5;pacid=30790783
chromosome_10	phytozomev13	exon	5628258	5628322	.	-	.	ID=Cre10.g460150.t1.2.v5.5.exon.8;Parent=Cre10.g460150.t1.2.v5.5;pacid=30790783
chromosome_10	phytozomev13	CDS	5628258	5628322	.	-	2	ID=Cre10.g460150.t1.2.v5.5.CDS.6;Parent=Cre10.g460150.t1.2.v5.5;pacid=30790783
chromosome_10	phytozomev13	exon	5628694	5629325	.	-	.	ID=Cre10.g460150.t1.2.v5.5.exon.7;Parent=Cre10.g460150.t1.2.v5.5;pacid=30790783
chromosome_10	phytozomev13	CDS	5628694	5629325	.	-	1	ID=Cre10.g460150.t1.2.v5.5.CDS.5;Parent=Cre10.g460150.t1.2.v5.5;pacid=30790783
chromosome_10	phytozomev13	exon	5629532	5629623	.	-	.	ID=Cre10.g460150.t1.2.v5.5.exon.6;Parent=Cre10.g460150.t1.2.v5.5;pacid=30790783
chromosome_10	phytozomev13	CDS	5629532	5629623	.	-	0	ID=Cre10.g460150.t1.2.v5.5.CDS.4;Parent=Cre10.g460150.t1.2.v5.5;pacid=30790783
chromosome_10	phytozomev13	exon	5629935	5629978	.	-	.	ID=Cre10.g460150.t1.2.v5.5.exon.5;Parent=Cre10.g460150.t1.2.v5.5;pacid=30790783
chromosome_10	phytozomev13	CDS	5629935	5629978	.	-	2	ID=Cre10.g460150.t1.2.v5.5.CDS.3;Parent=Cre10.g460150.t1.2.v5.5;pacid=30790783
chromosome_10	phytozomev13	exon	5630201	5630340	.	-	.	ID=Cre10.g460150.t1.2.v5.5.exon.4;Parent=Cre10.g460150.t1.2.v5.5;pacid=30790783
chromosome_10	phytozomev13	CDS	5630201	5630340	.	-	1	ID=Cre10.g460150.t1.2.v5.5.CDS.2;Parent=Cre10.g460150.t1.2.v5.5;pacid=30790783
chromosome_10	phytozomev13	CDS	5630516	5630520	.	-	0	ID=Cre10.g460150.t1.2.v5.5.CDS.1;Parent=Cre10.g460150.t1.2.v5.5;pacid=30790783
chromosome_10	phytozomev13	exon	5630516	5630577	.	-	.	ID=Cre10.g460150.t1.2.v5.5.exon.3;Parent=Cre10.g460150.t1.2.v5.5;pacid=30790783
chromosome_10	phytozomev13	five_prime_UTR	5630521	5630577	.	-	.	ID=Cre10.g460150.t1.2.v5.5.five_prime_UTR.3;Parent=Cre10.g460150.t1.2.v5.5;pacid=30790783
chromosome_10	phytozomev13	exon	5630733	5630832	.	-	.	ID=Cre10.g460150.t1.2.v5.5.exon.2;Parent=Cre10.g460150.t1.2.v5.5;pacid=30790783
chromosome_10	phytozomev13	five_prime_UTR	5630733	5630832	.	-	.	ID=Cre10.g460150.t1.2.v5.5.five_prime_UTR.2;Parent=Cre10.g460150.t1.2.v5.5;pacid=30790783
chromosome_10	phytozomev13	exon	5631171	5631442	.	-	.	ID=Cre10.g460150.t1.2.v5.5.exon.1;Parent=Cre10.g460150.t1.2.v5.5;pacid=30790783
chromosome_10	phytozomev13	five_prime_UTR	5631171	5631442	.	-	.	ID=Cre10.g460150.t1.2.v5.5.five_prime_UTR.1;Parent=Cre10.g460150.t1.2.v5.5;pacid=30790783
###
chromosome_10	phytozomev13	gene	5631815	5634460	.	-	.	ID=Cre10.g460201.v5.5;Name=Cre10.g460201
chromosome_10	phytozomev13	mRNA	5631815	5634460	.	-	.	ID=Cre10.g460201.t1.1.v5.5;Parent=Cre10.g460201.v5.5;Name=Cre10.g460201.t1.1;pacid=30790348;longest=1
chromosome_10	phytozomev13	three_prime_UTR	5631815	5632483	.	-	.	ID=Cre10.g460201.t1.1.v5.5.three_prime_UTR.1;Parent=Cre10.g460201.t1.1.v5.5;pacid=30790348
chromosome_10	phytozomev13	exon	5631815	5632732	.	-	.	ID=Cre10.g460201.t1.1.v5.5.exon.5;Parent=Cre10.g460201.t1.1.v5.5;pacid=30790348
chromosome_10	phytozomev13	CDS	5632484	5632732	.	-	0	ID=Cre10.g460201.t1.1.v5.5.CDS.5;Parent=Cre10.g460201.t1.1.v5.5;pacid=30790348
chromosome_10	phytozomev13	exon	5633034	5633099	.	-	.	ID=Cre10.g460201.t1.1.v5.5.exon.4;Parent=Cre10.g460201.t1.1.v5.5;pacid=30790348
chromosome_10	phytozomev13	CDS	5633034	5633099	.	-	0	ID=Cre10.g460201.t1.1.v5.5.CDS.4;Parent=Cre10.g460201.t1.1.v5.5;pacid=30790348
chromosome_10	phytozomev13	exon	5633357	5633404	.	-	.	ID=Cre10.g460201.t1.1.v5.5.exon.3;Parent=Cre10.g460201.t1.1.v5.5;pacid=30790348
chromosome_10	phytozomev13	CDS	5633357	5633404	.	-	0	ID=Cre10.g460201.t1.1.v5.5.CDS.3;Parent=Cre10.g460201.t1.1.v5.5;pacid=30790348
chromosome_10	phytozomev13	exon	5633634	5633663	.	-	.	ID=Cre10.g460201.t1.1.v5.5.exon.2;Parent=Cre10.g460201.t1.1.v5.5;pacid=30790348
chromosome_10	phytozomev13	CDS	5633634	5633663	.	-	0	ID=Cre10.g460201.t1.1.v5.5.CDS.2;Parent=Cre10.g460201.t1.1.v5.5;pacid=30790348
chromosome_10	phytozomev13	CDS	5633822	5634145	.	-	0	ID=Cre10.g460201.t1.1.v5.5.CDS.1;Parent=Cre10.g460201.t1.1.v5.5;pacid=30790348
chromosome_10	phytozomev13	exon	5633822	5634460	.	-	.	ID=Cre10.g460201.t1.1.v5.5.exon.1;Parent=Cre10.g460201.t1.1.v5.5;pacid=30790348
chromosome_10	phytozomev13	five_prime_UTR	5634146	5634460	.	-	.	ID=Cre10.g460201.t1.1.v5.5.five_prime_UTR.1;Parent=Cre10.g460201.t1.1.v5.5;pacid=30790348
###
chromosome_10	phytozomev13	gene	5634507	5637642	.	-	.	ID=Cre10.g460250.v5.5;Name=Cre10.g460250
chromosome_10	phytozomev13	mRNA	5634507	5637642	.	-	.	ID=Cre10.g460250.t1.2.v5.5;Parent=Cre10.g460250.v5.5;Name=Cre10.g460250.t1.2;pacid=30789950;longest=1
chromosome_10	phytozomev13	three_prime_UTR	5634507	5634746	.	-	.	ID=Cre10.g460250.t1.2.v5.5.three_prime_UTR.1;Parent=Cre10.g460250.t1.2.v5.5;pacid=30789950
chromosome_10	phytozomev13	exon	5634507	5635000	.	-	.	ID=Cre10.g460250.t1.2.v5.5.exon.5;Parent=Cre10.g460250.t1.2.v5.5;pacid=30789950
chromosome_10	phytozomev13	CDS	5634747	5635000	.	-	2	ID=Cre10.g460250.t1.2.v5.5.CDS.5;Parent=Cre10.g460250.t1.2.v5.5;pacid=30789950
chromosome_10	phytozomev13	exon	5635340	5636162	.	-	.	ID=Cre10.g460250.t1.2.v5.5.exon.4;Parent=Cre10.g460250.t1.2.v5.5;pacid=30789950
chromosome_10	phytozomev13	CDS	5635340	5636162	.	-	0	ID=Cre10.g460250.t1.2.v5.5.CDS.4;Parent=Cre10.g460250.t1.2.v5.5;pacid=30789950
chromosome_10	phytozomev13	exon	5636430	5636478	.	-	.	ID=Cre10.g460250.t1.2.v5.5.exon.3;Parent=Cre10.g460250.t1.2.v5.5;pacid=30789950
chromosome_10	phytozomev13	CDS	5636430	5636478	.	-	1	ID=Cre10.g460250.t1.2.v5.5.CDS.3;Parent=Cre10.g460250.t1.2.v5.5;pacid=30789950
chromosome_10	phytozomev13	exon	5636674	5636795	.	-	.	ID=Cre10.g460250.t1.2.v5.5.exon.2;Parent=Cre10.g460250.t1.2.v5.5;pacid=30789950
chromosome_10	phytozomev13	CDS	5636674	5636795	.	-	0	ID=Cre10.g460250.t1.2.v5.5.CDS.2;Parent=Cre10.g460250.t1.2.v5.5;pacid=30789950
chromosome_10	phytozomev13	CDS	5637132	5637410	.	-	0	ID=Cre10.g460250.t1.2.v5.5.CDS.1;Parent=Cre10.g460250.t1.2.v5.5;pacid=30789950
chromosome_10	phytozomev13	exon	5637132	5637642	.	-	.	ID=Cre10.g460250.t1.2.v5.5.exon.1;Parent=Cre10.g460250.t1.2.v5.5;pacid=30789950
chromosome_10	phytozomev13	five_prime_UTR	5637411	5637642	.	-	.	ID=Cre10.g460250.t1.2.v5.5.five_prime_UTR.1;Parent=Cre10.g460250.t1.2.v5.5;pacid=30789950
###
chromosome_10	phytozomev13	gene	5637743	5639608	.	+	.	ID=Cre10.g460300.v5.5;Name=Cre10.g460300
chromosome_10	phytozomev13	mRNA	5637743	5639608	.	+	.	ID=Cre10.g460300.t1.2.v5.5;Parent=Cre10.g460300.v5.5;Name=Cre10.g460300.t1.2;pacid=30790908;longest=1;geneName=GPM2
chromosome_10	phytozomev13	five_prime_UTR	5637743	5637795	.	+	.	ID=Cre10.g460300.t1.2.v5.5.five_prime_UTR.1;Parent=Cre10.g460300.t1.2.v5.5;pacid=30790908
chromosome_10	phytozomev13	exon	5637743	5637861	.	+	.	ID=Cre10.g460300.t1.2.v5.5.exon.1;Parent=Cre10.g460300.t1.2.v5.5;pacid=30790908
chromosome_10	phytozomev13	CDS	5637796	5637861	.	+	0	ID=Cre10.g460300.t1.2.v5.5.CDS.1;Parent=Cre10.g460300.t1.2.v5.5;pacid=30790908
chromosome_10	phytozomev13	exon	5638013	5638165	.	+	.	ID=Cre10.g460300.t1.2.v5.5.exon.2;Parent=Cre10.g460300.t1.2.v5.5;pacid=30790908
chromosome_10	phytozomev13	CDS	5638013	5638165	.	+	0	ID=Cre10.g460300.t1.2.v5.5.CDS.2;Parent=Cre10.g460300.t1.2.v5.5;pacid=30790908
chromosome_10	phytozomev13	exon	5638429	5638545	.	+	.	ID=Cre10.g460300.t1.2.v5.5.exon.3;Parent=Cre10.g460300.t1.2.v5.5;pacid=30790908
chromosome_10	phytozomev13	CDS	5638429	5638545	.	+	0	ID=Cre10.g460300.t1.2.v5.5.CDS.3;Parent=Cre10.g460300.t1.2.v5.5;pacid=30790908
chromosome_10	phytozomev13	exon	5638837	5639041	.	+	.	ID=Cre10.g460300.t1.2.v5.5.exon.4;Parent=Cre10.g460300.t1.2.v5.5;pacid=30790908
chromosome_10	phytozomev13	CDS	5638837	5639041	.	+	0	ID=Cre10.g460300.t1.2.v5.5.CDS.4;Parent=Cre10.g460300.t1.2.v5.5;pacid=30790908
chromosome_10	phytozomev13	CDS	5639336	5639562	.	+	2	ID=Cre10.g460300.t1.2.v5.5.CDS.5;Parent=Cre10.g460300.t1.2.v5.5;pacid=30790908
chromosome_10	phytozomev13	exon	5639336	5639608	.	+	.	ID=Cre10.g460300.t1.2.v5.5.exon.5;Parent=Cre10.g460300.t1.2.v5.5;pacid=30790908
chromosome_10	phytozomev13	three_prime_UTR	5639563	5639608	.	+	.	ID=Cre10.g460300.t1.2.v5.5.three_prime_UTR.1;Parent=Cre10.g460300.t1.2.v5.5;pacid=30790908
###
chromosome_10	phytozomev13	gene	5639617	5641242	.	-	.	ID=Cre10.g460326.v5.5;Name=Cre10.g460326
chromosome_10	phytozomev13	mRNA	5639617	5641242	.	-	.	ID=Cre10.g460326.t1.1.v5.5;Parent=Cre10.g460326.v5.5;Name=Cre10.g460326.t1.1;pacid=30790228;longest=1
chromosome_10	phytozomev13	three_prime_UTR	5639617	5640925	.	-	.	ID=Cre10.g460326.t1.1.v5.5.three_prime_UTR.1;Parent=Cre10.g460326.t1.1.v5.5;pacid=30790228
chromosome_10	phytozomev13	exon	5639617	5641242	.	-	.	ID=Cre10.g460326.t1.1.v5.5.exon.1;Parent=Cre10.g460326.t1.1.v5.5;pacid=30790228
chromosome_10	phytozomev13	CDS	5640926	5641171	.	-	0	ID=Cre10.g460326.t1.1.v5.5.CDS.1;Parent=Cre10.g460326.t1.1.v5.5;pacid=30790228
chromosome_10	phytozomev13	five_prime_UTR	5641172	5641242	.	-	.	ID=Cre10.g460326.t1.1.v5.5.five_prime_UTR.1;Parent=Cre10.g460326.t1.1.v5.5;pacid=30790228
###
chromosome_10	phytozomev13	gene	5641433	5647024	.	+	.	ID=Cre10.g460350.v5.5;Name=Cre10.g460350
chromosome_10	phytozomev13	mRNA	5641433	5647024	.	+	.	ID=Cre10.g460350.t1.1.v5.5;Parent=Cre10.g460350.v5.5;Name=Cre10.g460350.t1.1;pacid=30790781;longest=1;geneName=PGA4
chromosome_10	phytozomev13	exon	5641433	5641574	.	+	.	ID=Cre10.g460350.t1.1.v5.5.exon.1;Parent=Cre10.g460350.t1.1.v5.5;pacid=30790781
chromosome_10	phytozomev13	five_prime_UTR	5641433	5641574	.	+	.	ID=Cre10.g460350.t1.1.v5.5.five_prime_UTR.1;Parent=Cre10.g460350.t1.1.v5.5;pacid=30790781
chromosome_10	phytozomev13	five_prime_UTR	5641785	5641868	.	+	.	ID=Cre10.g460350.t1.1.v5.5.five_prime_UTR.2;Parent=Cre10.g460350.t1.1.v5.5;pacid=30790781
chromosome_10	phytozomev13	exon	5641785	5641934	.	+	.	ID=Cre10.g460350.t1.1.v5.5.exon.2;Parent=Cre10.g460350.t1.1.v5.5;pacid=30790781
chromosome_10	phytozomev13	CDS	5641869	5641934	.	+	0	ID=Cre10.g460350.t1.1.v5.5.CDS.1;Parent=Cre10.g460350.t1.1.v5.5;pacid=30790781
chromosome_10	phytozomev13	exon	5642335	5642472	.	+	.	ID=Cre10.g460350.t1.1.v5.5.exon.3;Parent=Cre10.g460350.t1.1.v5.5;pacid=30790781
chromosome_10	phytozomev13	CDS	5642335	5642472	.	+	0	ID=Cre10.g460350.t1.1.v5.5.CDS.2;Parent=Cre10.g460350.t1.1.v5.5;pacid=30790781
chromosome_10	phytozomev13	exon	5642993	5643115	.	+	.	ID=Cre10.g460350.t1.1.v5.5.exon.4;Parent=Cre10.g460350.t1.1.v5.5;pacid=30790781
chromosome_10	phytozomev13	CDS	5642993	5643115	.	+	0	ID=Cre10.g460350.t1.1.v5.5.CDS.3;Parent=Cre10.g460350.t1.1.v5.5;pacid=30790781
chromosome_10	phytozomev13	exon	5643354	5643464	.	+	.	ID=Cre10.g460350.t1.1.v5.5.exon.5;Parent=Cre10.g460350.t1.1.v5.5;pacid=30790781
chromosome_10	phytozomev13	CDS	5643354	5643464	.	+	0	ID=Cre10.g460350.t1.1.v5.5.CDS.4;Parent=Cre10.g460350.t1.1.v5.5;pacid=30790781
chromosome_10	phytozomev13	exon	5643750	5644438	.	+	.	ID=Cre10.g460350.t1.1.v5.5.exon.6;Parent=Cre10.g460350.t1.1.v5.5;pacid=30790781
chromosome_10	phytozomev13	CDS	5643750	5644438	.	+	0	ID=Cre10.g460350.t1.1.v5.5.CDS.5;Parent=Cre10.g460350.t1.1.v5.5;pacid=30790781
chromosome_10	phytozomev13	exon	5644694	5644832	.	+	.	ID=Cre10.g460350.t1.1.v5.5.exon.7;Parent=Cre10.g460350.t1.1.v5.5;pacid=30790781
chromosome_10	phytozomev13	CDS	5644694	5644832	.	+	1	ID=Cre10.g460350.t1.1.v5.5.CDS.6;Parent=Cre10.g460350.t1.1.v5.5;pacid=30790781
chromosome_10	phytozomev13	exon	5645164	5645217	.	+	.	ID=Cre10.g460350.t1.1.v5.5.exon.8;Parent=Cre10.g460350.t1.1.v5.5;pacid=30790781
chromosome_10	phytozomev13	CDS	5645164	5645217	.	+	0	ID=Cre10.g460350.t1.1.v5.5.CDS.7;Parent=Cre10.g460350.t1.1.v5.5;pacid=30790781
chromosome_10	phytozomev13	CDS	5645713	5646138	.	+	0	ID=Cre10.g460350.t1.1.v5.5.CDS.8;Parent=Cre10.g460350.t1.1.v5.5;pacid=30790781
chromosome_10	phytozomev13	exon	5645713	5647024	.	+	.	ID=Cre10.g460350.t1.1.v5.5.exon.9;Parent=Cre10.g460350.t1.1.v5.5;pacid=30790781
chromosome_10	phytozomev13	three_prime_UTR	5646139	5647024	.	+	.	ID=Cre10.g460350.t1.1.v5.5.three_prime_UTR.1;Parent=Cre10.g460350.t1.1.v5.5;pacid=30790781
###
chromosome_10	phytozomev13	gene	5647027	5649962	.	-	.	ID=Cre10.g460400.v5.5;Name=Cre10.g460400
chromosome_10	phytozomev13	mRNA	5647027	5649962	.	-	.	ID=Cre10.g460400.t1.1.v5.5;Parent=Cre10.g460400.v5.5;Name=Cre10.g460400.t1.1;pacid=30790080;longest=1
chromosome_10	phytozomev13	three_prime_UTR	5647027	5647580	.	-	.	ID=Cre10.g460400.t1.1.v5.5.three_prime_UTR.1;Parent=Cre10.g460400.t1.1.v5.5;pacid=30790080
chromosome_10	phytozomev13	exon	5647027	5647773	.	-	.	ID=Cre10.g460400.t1.1.v5.5.exon.4;Parent=Cre10.g460400.t1.1.v5.5;pacid=30790080
chromosome_10	phytozomev13	CDS	5647581	5647773	.	-	1	ID=Cre10.g460400.t1.1.v5.5.CDS.4;Parent=Cre10.g460400.t1.1.v5.5;pacid=30790080
chromosome_10	phytozomev13	exon	5648095	5649227	.	-	.	ID=Cre10.g460400.t1.1.v5.5.exon.3;Parent=Cre10.g460400.t1.1.v5.5;pacid=30790080
chromosome_10	phytozomev13	CDS	5648095	5649227	.	-	0	ID=Cre10.g460400.t1.1.v5.5.CDS.3;Parent=Cre10.g460400.t1.1.v5.5;pacid=30790080
chromosome_10	phytozomev13	exon	5649373	5649437	.	-	.	ID=Cre10.g460400.t1.1.v5.5.exon.2;Parent=Cre10.g460400.t1.1.v5.5;pacid=30790080
chromosome_10	phytozomev13	CDS	5649373	5649437	.	-	2	ID=Cre10.g460400.t1.1.v5.5.CDS.2;Parent=Cre10.g460400.t1.1.v5.5;pacid=30790080
chromosome_10	phytozomev13	CDS	5649687	5649732	.	-	0	ID=Cre10.g460400.t1.1.v5.5.CDS.1;Parent=Cre10.g460400.t1.1.v5.5;pacid=30790080
chromosome_10	phytozomev13	exon	5649687	5649962	.	-	.	ID=Cre10.g460400.t1.1.v5.5.exon.1;Parent=Cre10.g460400.t1.1.v5.5;pacid=30790080
chromosome_10	phytozomev13	five_prime_UTR	5649733	5649962	.	-	.	ID=Cre10.g460400.t1.1.v5.5.five_prime_UTR.1;Parent=Cre10.g460400.t1.1.v5.5;pacid=30790080
chromosome_10	phytozomev13	mRNA	5647027	5649962	.	-	.	ID=Cre10.g460400.t2.1.v5.5;Parent=Cre10.g460400.v5.5;Name=Cre10.g460400.t2.1;pacid=30790081;longest=0
chromosome_10	phytozomev13	three_prime_UTR	5647027	5647580	.	-	.	ID=Cre10.g460400.t2.1.v5.5.three_prime_UTR.1;Parent=Cre10.g460400.t2.1.v5.5;pacid=30790081
chromosome_10	phytozomev13	exon	5647027	5647773	.	-	.	ID=Cre10.g460400.t2.1.v5.5.exon.4;Parent=Cre10.g460400.t2.1.v5.5;pacid=30790081
chromosome_10	phytozomev13	CDS	5647581	5647773	.	-	1	ID=Cre10.g460400.t2.1.v5.5.CDS.3;Parent=Cre10.g460400.t2.1.v5.5;pacid=30790081
chromosome_10	phytozomev13	exon	5648095	5649227	.	-	.	ID=Cre10.g460400.t2.1.v5.5.exon.3;Parent=Cre10.g460400.t2.1.v5.5;pacid=30790081
chromosome_10	phytozomev13	CDS	5648095	5649227	.	-	0	ID=Cre10.g460400.t2.1.v5.5.CDS.2;Parent=Cre10.g460400.t2.1.v5.5;pacid=30790081
chromosome_10	phytozomev13	CDS	5649373	5649417	.	-	0	ID=Cre10.g460400.t2.1.v5.5.CDS.1;Parent=Cre10.g460400.t2.1.v5.5;pacid=30790081
chromosome_10	phytozomev13	exon	5649373	5649437	.	-	.	ID=Cre10.g460400.t2.1.v5.5.exon.2;Parent=Cre10.g460400.t2.1.v5.5;pacid=30790081
chromosome_10	phytozomev13	five_prime_UTR	5649418	5649437	.	-	.	ID=Cre10.g460400.t2.1.v5.5.five_prime_UTR.2;Parent=Cre10.g460400.t2.1.v5.5;pacid=30790081
chromosome_10	phytozomev13	exon	5649538	5649962	.	-	.	ID=Cre10.g460400.t2.1.v5.5.exon.1;Parent=Cre10.g460400.t2.1.v5.5;pacid=30790081
chromosome_10	phytozomev13	five_prime_UTR	5649538	5649962	.	-	.	ID=Cre10.g460400.t2.1.v5.5.five_prime_UTR.1;Parent=Cre10.g460400.t2.1.v5.5;pacid=30790081
###
chromosome_10	phytozomev13	gene	5650103	5660272	.	-	.	ID=Cre10.g460466.v5.5;Name=Cre10.g460466
chromosome_10	phytozomev13	mRNA	5650103	5660272	.	-	.	ID=Cre10.g460466.t1.1.v5.5;Parent=Cre10.g460466.v5.5;Name=Cre10.g460466.t1.1;pacid=30789959;longest=1
chromosome_10	phytozomev13	exon	5650103	5650550	.	-	.	ID=Cre10.g460466.t1.1.v5.5.exon.17;Parent=Cre10.g460466.t1.1.v5.5;pacid=30789959
chromosome_10	phytozomev13	three_prime_UTR	5650103	5650550	.	-	.	ID=Cre10.g460466.t1.1.v5.5.three_prime_UTR.2;Parent=Cre10.g460466.t1.1.v5.5;pacid=30789959
chromosome_10	phytozomev13	three_prime_UTR	5650969	5651483	.	-	.	ID=Cre10.g460466.t1.1.v5.5.three_prime_UTR.1;Parent=Cre10.g460466.t1.1.v5.5;pacid=30789959
chromosome_10	phytozomev13	exon	5650969	5651633	.	-	.	ID=Cre10.g460466.t1.1.v5.5.exon.16;Parent=Cre10.g460466.t1.1.v5.5;pacid=30789959
chromosome_10	phytozomev13	CDS	5651484	5651633	.	-	0	ID=Cre10.g460466.t1.1.v5.5.CDS.16;Parent=Cre10.g460466.t1.1.v5.5;pacid=30789959
chromosome_10	phytozomev13	exon	5651919	5652083	.	-	.	ID=Cre10.g460466.t1.1.v5.5.exon.15;Parent=Cre10.g460466.t1.1.v5.5;pacid=30789959
chromosome_10	phytozomev13	CDS	5651919	5652083	.	-	0	ID=Cre10.g460466.t1.1.v5.5.CDS.15;Parent=Cre10.g460466.t1.1.v5.5;pacid=30789959
chromosome_10	phytozomev13	exon	5652759	5652839	.	-	.	ID=Cre10.g460466.t1.1.v5.5.exon.14;Parent=Cre10.g460466.t1.1.v5.5;pacid=30789959
chromosome_10	phytozomev13	CDS	5652759	5652839	.	-	0	ID=Cre10.g460466.t1.1.v5.5.CDS.14;Parent=Cre10.g460466.t1.1.v5.5;pacid=30789959
chromosome_10	phytozomev13	exon	5653153	5653221	.	-	.	ID=Cre10.g460466.t1.1.v5.5.exon.13;Parent=Cre10.g460466.t1.1.v5.5;pacid=30789959
chromosome_10	phytozomev13	CDS	5653153	5653221	.	-	0	ID=Cre10.g460466.t1.1.v5.5.CDS.13;Parent=Cre10.g460466.t1.1.v5.5;pacid=30789959
chromosome_10	phytozomev13	exon	5653521	5653605	.	-	.	ID=Cre10.g460466.t1.1.v5.5.exon.12;Parent=Cre10.g460466.t1.1.v5.5;pacid=30789959
chromosome_10	phytozomev13	CDS	5653521	5653605	.	-	1	ID=Cre10.g460466.t1.1.v5.5.CDS.12;Parent=Cre10.g460466.t1.1.v5.5;pacid=30789959
chromosome_10	phytozomev13	exon	5653805	5653999	.	-	.	ID=Cre10.g460466.t1.1.v5.5.exon.11;Parent=Cre10.g460466.t1.1.v5.5;pacid=30789959
chromosome_10	phytozomev13	CDS	5653805	5653999	.	-	1	ID=Cre10.g460466.t1.1.v5.5.CDS.11;Parent=Cre10.g460466.t1.1.v5.5;pacid=30789959
chromosome_10	phytozomev13	exon	5654283	5654329	.	-	.	ID=Cre10.g460466.t1.1.v5.5.exon.10;Parent=Cre10.g460466.t1.1.v5.5;pacid=30789959
chromosome_10	phytozomev13	CDS	5654283	5654329	.	-	0	ID=Cre10.g460466.t1.1.v5.5.CDS.10;Parent=Cre10.g460466.t1.1.v5.5;pacid=30789959
chromosome_10	phytozomev13	exon	5654814	5655006	.	-	.	ID=Cre10.g460466.t1.1.v5.5.exon.9;Parent=Cre10.g460466.t1.1.v5.5;pacid=30789959
chromosome_10	phytozomev13	CDS	5654814	5655006	.	-	1	ID=Cre10.g460466.t1.1.v5.5.CDS.9;Parent=Cre10.g460466.t1.1.v5.5;pacid=30789959
chromosome_10	phytozomev13	exon	5655687	5655965	.	-	.	ID=Cre10.g460466.t1.1.v5.5.exon.8;Parent=Cre10.g460466.t1.1.v5.5;pacid=30789959
chromosome_10	phytozomev13	CDS	5655687	5655965	.	-	1	ID=Cre10.g460466.t1.1.v5.5.CDS.8;Parent=Cre10.g460466.t1.1.v5.5;pacid=30789959
chromosome_10	phytozomev13	exon	5656201	5656688	.	-	.	ID=Cre10.g460466.t1.1.v5.5.exon.7;Parent=Cre10.g460466.t1.1.v5.5;pacid=30789959
chromosome_10	phytozomev13	CDS	5656201	5656688	.	-	0	ID=Cre10.g460466.t1.1.v5.5.CDS.7;Parent=Cre10.g460466.t1.1.v5.5;pacid=30789959
chromosome_10	phytozomev13	exon	5657623	5657683	.	-	.	ID=Cre10.g460466.t1.1.v5.5.exon.6;Parent=Cre10.g460466.t1.1.v5.5;pacid=30789959
chromosome_10	phytozomev13	CDS	5657623	5657683	.	-	1	ID=Cre10.g460466.t1.1.v5.5.CDS.6;Parent=Cre10.g460466.t1.1.v5.5;pacid=30789959
chromosome_10	phytozomev13	exon	5657948	5658121	.	-	.	ID=Cre10.g460466.t1.1.v5.5.exon.5;Parent=Cre10.g460466.t1.1.v5.5;pacid=30789959
chromosome_10	phytozomev13	CDS	5657948	5658121	.	-	1	ID=Cre10.g460466.t1.1.v5.5.CDS.5;Parent=Cre10.g460466.t1.1.v5.5;pacid=30789959
chromosome_10	phytozomev13	exon	5658371	5658426	.	-	.	ID=Cre10.g460466.t1.1.v5.5.exon.4;Parent=Cre10.g460466.t1.1.v5.5;pacid=30789959
chromosome_10	phytozomev13	CDS	5658371	5658426	.	-	0	ID=Cre10.g460466.t1.1.v5.5.CDS.4;Parent=Cre10.g460466.t1.1.v5.5;pacid=30789959
chromosome_10	phytozomev13	exon	5658596	5658721	.	-	.	ID=Cre10.g460466.t1.1.v5.5.exon.3;Parent=Cre10.g460466.t1.1.v5.5;pacid=30789959
chromosome_10	phytozomev13	CDS	5658596	5658721	.	-	0	ID=Cre10.g460466.t1.1.v5.5.CDS.3;Parent=Cre10.g460466.t1.1.v5.5;pacid=30789959
chromosome_10	phytozomev13	exon	5659288	5659491	.	-	.	ID=Cre10.g460466.t1.1.v5.5.exon.2;Parent=Cre10.g460466.t1.1.v5.5;pacid=30789959
chromosome_10	phytozomev13	CDS	5659288	5659491	.	-	0	ID=Cre10.g460466.t1.1.v5.5.CDS.2;Parent=Cre10.g460466.t1.1.v5.5;pacid=30789959
chromosome_10	phytozomev13	CDS	5659912	5660127	.	-	0	ID=Cre10.g460466.t1.1.v5.5.CDS.1;Parent=Cre10.g460466.t1.1.v5.5;pacid=30789959
chromosome_10	phytozomev13	exon	5659912	5660272	.	-	.	ID=Cre10.g460466.t1.1.v5.5.exon.1;Parent=Cre10.g460466.t1.1.v5.5;pacid=30789959
chromosome_10	phytozomev13	five_prime_UTR	5660128	5660272	.	-	.	ID=Cre10.g460466.t1.1.v5.5.five_prime_UTR.1;Parent=Cre10.g460466.t1.1.v5.5;pacid=30789959
###
chromosome_10	phytozomev13	gene	5660323	5673592	.	-	.	ID=Cre10.g460532.v5.5;Name=Cre10.g460532
chromosome_10	phytozomev13	mRNA	5660323	5673592	.	-	.	ID=Cre10.g460532.t1.1.v5.5;Parent=Cre10.g460532.v5.5;Name=Cre10.g460532.t1.1;pacid=30790093;longest=1;geneName=APC2b
chromosome_10	phytozomev13	three_prime_UTR	5660323	5660654	.	-	.	ID=Cre10.g460532.t1.1.v5.5.three_prime_UTR.1;Parent=Cre10.g460532.t1.1.v5.5;pacid=30790093
chromosome_10	phytozomev13	exon	5660323	5660753	.	-	.	ID=Cre10.g460532.t1.1.v5.5.exon.23;Parent=Cre10.g460532.t1.1.v5.5;pacid=30790093
chromosome_10	phytozomev13	CDS	5660655	5660753	.	-	0	ID=Cre10.g460532.t1.1.v5.5.CDS.23;Parent=Cre10.g460532.t1.1.v5.5;pacid=30790093
chromosome_10	phytozomev13	exon	5661069	5661175	.	-	.	ID=Cre10.g460532.t1.1.v5.5.exon.22;Parent=Cre10.g460532.t1.1.v5.5;pacid=30790093
chromosome_10	phytozomev13	CDS	5661069	5661175	.	-	2	ID=Cre10.g460532.t1.1.v5.5.CDS.22;Parent=Cre10.g460532.t1.1.v5.5;pacid=30790093
chromosome_10	phytozomev13	exon	5661794	5661901	.	-	.	ID=Cre10.g460532.t1.1.v5.5.exon.21;Parent=Cre10.g460532.t1.1.v5.5;pacid=30790093
chromosome_10	phytozomev13	CDS	5661794	5661901	.	-	2	ID=Cre10.g460532.t1.1.v5.5.CDS.21;Parent=Cre10.g460532.t1.1.v5.5;pacid=30790093
chromosome_10	phytozomev13	exon	5662074	5662317	.	-	.	ID=Cre10.g460532.t1.1.v5.5.exon.20;Parent=Cre10.g460532.t1.1.v5.5;pacid=30790093
chromosome_10	phytozomev13	CDS	5662074	5662317	.	-	0	ID=Cre10.g460532.t1.1.v5.5.CDS.20;Parent=Cre10.g460532.t1.1.v5.5;pacid=30790093
chromosome_10	phytozomev13	exon	5662552	5662652	.	-	.	ID=Cre10.g460532.t1.1.v5.5.exon.19;Parent=Cre10.g460532.t1.1.v5.5;pacid=30790093
chromosome_10	phytozomev13	CDS	5662552	5662652	.	-	2	ID=Cre10.g460532.t1.1.v5.5.CDS.19;Parent=Cre10.g460532.t1.1.v5.5;pacid=30790093
chromosome_10	phytozomev13	exon	5663312	5663420	.	-	.	ID=Cre10.g460532.t1.1.v5.5.exon.18;Parent=Cre10.g460532.t1.1.v5.5;pacid=30790093
chromosome_10	phytozomev13	CDS	5663312	5663420	.	-	0	ID=Cre10.g460532.t1.1.v5.5.CDS.18;Parent=Cre10.g460532.t1.1.v5.5;pacid=30790093
chromosome_10	phytozomev13	exon	5663974	5664018	.	-	.	ID=Cre10.g460532.t1.1.v5.5.exon.17;Parent=Cre10.g460532.t1.1.v5.5;pacid=30790093
chromosome_10	phytozomev13	CDS	5663974	5664018	.	-	0	ID=Cre10.g460532.t1.1.v5.5.CDS.17;Parent=Cre10.g460532.t1.1.v5.5;pacid=30790093
chromosome_10	phytozomev13	exon	5664950	5665810	.	-	.	ID=Cre10.g460532.t1.1.v5.5.exon.16;Parent=Cre10.g460532.t1.1.v5.5;pacid=30790093
chromosome_10	phytozomev13	CDS	5664950	5665810	.	-	0	ID=Cre10.g460532.t1.1.v5.5.CDS.16;Parent=Cre10.g460532.t1.1.v5.5;pacid=30790093
chromosome_10	phytozomev13	exon	5666212	5666280	.	-	.	ID=Cre10.g460532.t1.1.v5.5.exon.15;Parent=Cre10.g460532.t1.1.v5.5;pacid=30790093
chromosome_10	phytozomev13	CDS	5666212	5666280	.	-	0	ID=Cre10.g460532.t1.1.v5.5.CDS.15;Parent=Cre10.g460532.t1.1.v5.5;pacid=30790093
chromosome_10	phytozomev13	exon	5666752	5666824	.	-	.	ID=Cre10.g460532.t1.1.v5.5.exon.14;Parent=Cre10.g460532.t1.1.v5.5;pacid=30790093
chromosome_10	phytozomev13	CDS	5666752	5666824	.	-	1	ID=Cre10.g460532.t1.1.v5.5.CDS.14;Parent=Cre10.g460532.t1.1.v5.5;pacid=30790093
chromosome_10	phytozomev13	exon	5667118	5667325	.	-	.	ID=Cre10.g460532.t1.1.v5.5.exon.13;Parent=Cre10.g460532.t1.1.v5.5;pacid=30790093
chromosome_10	phytozomev13	CDS	5667118	5667325	.	-	2	ID=Cre10.g460532.t1.1.v5.5.CDS.13;Parent=Cre10.g460532.t1.1.v5.5;pacid=30790093
chromosome_10	phytozomev13	exon	5667581	5667686	.	-	.	ID=Cre10.g460532.t1.1.v5.5.exon.12;Parent=Cre10.g460532.t1.1.v5.5;pacid=30790093
chromosome_10	phytozomev13	CDS	5667581	5667686	.	-	0	ID=Cre10.g460532.t1.1.v5.5.CDS.12;Parent=Cre10.g460532.t1.1.v5.5;pacid=30790093
chromosome_10	phytozomev13	exon	5668198	5668289	.	-	.	ID=Cre10.g460532.t1.1.v5.5.exon.11;Parent=Cre10.g460532.t1.1.v5.5;pacid=30790093
chromosome_10	phytozomev13	CDS	5668198	5668289	.	-	2	ID=Cre10.g460532.t1.1.v5.5.CDS.11;Parent=Cre10.g460532.t1.1.v5.5;pacid=30790093
chromosome_10	phytozomev13	exon	5668839	5668965	.	-	.	ID=Cre10.g460532.t1.1.v5.5.exon.10;Parent=Cre10.g460532.t1.1.v5.5;pacid=30790093
chromosome_10	phytozomev13	CDS	5668839	5668965	.	-	0	ID=Cre10.g460532.t1.1.v5.5.CDS.10;Parent=Cre10.g460532.t1.1.v5.5;pacid=30790093
chromosome_10	phytozomev13	exon	5669425	5669916	.	-	.	ID=Cre10.g460532.t1.1.v5.5.exon.9;Parent=Cre10.g460532.t1.1.v5.5;pacid=30790093
chromosome_10	phytozomev13	CDS	5669425	5669916	.	-	0	ID=Cre10.g460532.t1.1.v5.5.CDS.9;Parent=Cre10.g460532.t1.1.v5.5;pacid=30790093
chromosome_10	phytozomev13	exon	5670162	5670460	.	-	.	ID=Cre10.g460532.t1.1.v5.5.exon.8;Parent=Cre10.g460532.t1.1.v5.5;pacid=30790093
chromosome_10	phytozomev13	CDS	5670162	5670460	.	-	2	ID=Cre10.g460532.t1.1.v5.5.CDS.8;Parent=Cre10.g460532.t1.1.v5.5;pacid=30790093
chromosome_10	phytozomev13	exon	5670589	5670942	.	-	.	ID=Cre10.g460532.t1.1.v5.5.exon.7;Parent=Cre10.g460532.t1.1.v5.5;pacid=30790093
chromosome_10	phytozomev13	CDS	5670589	5670942	.	-	2	ID=Cre10.g460532.t1.1.v5.5.CDS.7;Parent=Cre10.g460532.t1.1.v5.5;pacid=30790093
chromosome_10	phytozomev13	exon	5671435	5671642	.	-	.	ID=Cre10.g460532.t1.1.v5.5.exon.6;Parent=Cre10.g460532.t1.1.v5.5;pacid=30790093
chromosome_10	phytozomev13	CDS	5671435	5671642	.	-	0	ID=Cre10.g460532.t1.1.v5.5.CDS.6;Parent=Cre10.g460532.t1.1.v5.5;pacid=30790093
chromosome_10	phytozomev13	exon	5671882	5672052	.	-	.	ID=Cre10.g460532.t1.1.v5.5.exon.5;Parent=Cre10.g460532.t1.1.v5.5;pacid=30790093
chromosome_10	phytozomev13	CDS	5671882	5672052	.	-	0	ID=Cre10.g460532.t1.1.v5.5.CDS.5;Parent=Cre10.g460532.t1.1.v5.5;pacid=30790093
chromosome_10	phytozomev13	exon	5672518	5672634	.	-	.	ID=Cre10.g460532.t1.1.v5.5.exon.4;Parent=Cre10.g460532.t1.1.v5.5;pacid=30790093
chromosome_10	phytozomev13	CDS	5672518	5672634	.	-	0	ID=Cre10.g460532.t1.1.v5.5.CDS.4;Parent=Cre10.g460532.t1.1.v5.5;pacid=30790093
chromosome_10	phytozomev13	exon	5672865	5673047	.	-	.	ID=Cre10.g460532.t1.1.v5.5.exon.3;Parent=Cre10.g460532.t1.1.v5.5;pacid=30790093
chromosome_10	phytozomev13	CDS	5672865	5673047	.	-	0	ID=Cre10.g460532.t1.1.v5.5.CDS.3;Parent=Cre10.g460532.t1.1.v5.5;pacid=30790093
chromosome_10	phytozomev13	exon	5673181	5673250	.	-	.	ID=Cre10.g460532.t1.1.v5.5.exon.2;Parent=Cre10.g460532.t1.1.v5.5;pacid=30790093
chromosome_10	phytozomev13	CDS	5673181	5673250	.	-	1	ID=Cre10.g460532.t1.1.v5.5.CDS.2;Parent=Cre10.g460532.t1.1.v5.5;pacid=30790093
chromosome_10	phytozomev13	CDS	5673330	5673367	.	-	0	ID=Cre10.g460532.t1.1.v5.5.CDS.1;Parent=Cre10.g460532.t1.1.v5.5;pacid=30790093
chromosome_10	phytozomev13	exon	5673330	5673592	.	-	.	ID=Cre10.g460532.t1.1.v5.5.exon.1;Parent=Cre10.g460532.t1.1.v5.5;pacid=30790093
chromosome_10	phytozomev13	five_prime_UTR	5673368	5673592	.	-	.	ID=Cre10.g460532.t1.1.v5.5.five_prime_UTR.1;Parent=Cre10.g460532.t1.1.v5.5;pacid=30790093
###
chromosome_10	phytozomev13	gene	5683187	5693472	.	-	.	ID=Cre10.g460600.v5.5;Name=Cre10.g460600
chromosome_10	phytozomev13	mRNA	5683187	5693472	.	-	.	ID=Cre10.g460600.t1.1.v5.5;Parent=Cre10.g460600.v5.5;Name=Cre10.g460600.t1.1;pacid=30790618;longest=1;geneName=CYN53
chromosome_10	phytozomev13	three_prime_UTR	5683187	5684040	.	-	.	ID=Cre10.g460600.t1.1.v5.5.three_prime_UTR.1;Parent=Cre10.g460600.t1.1.v5.5;pacid=30790618
chromosome_10	phytozomev13	exon	5683187	5684157	.	-	.	ID=Cre10.g460600.t1.1.v5.5.exon.20;Parent=Cre10.g460600.t1.1.v5.5;pacid=30790618
chromosome_10	phytozomev13	CDS	5684041	5684157	.	-	0	ID=Cre10.g460600.t1.1.v5.5.CDS.20;Parent=Cre10.g460600.t1.1.v5.5;pacid=30790618
chromosome_10	phytozomev13	exon	5684447	5684525	.	-	.	ID=Cre10.g460600.t1.1.v5.5.exon.19;Parent=Cre10.g460600.t1.1.v5.5;pacid=30790618
chromosome_10	phytozomev13	CDS	5684447	5684525	.	-	1	ID=Cre10.g460600.t1.1.v5.5.CDS.19;Parent=Cre10.g460600.t1.1.v5.5;pacid=30790618
chromosome_10	phytozomev13	exon	5684971	5685089	.	-	.	ID=Cre10.g460600.t1.1.v5.5.exon.18;Parent=Cre10.g460600.t1.1.v5.5;pacid=30790618
chromosome_10	phytozomev13	CDS	5684971	5685089	.	-	0	ID=Cre10.g460600.t1.1.v5.5.CDS.18;Parent=Cre10.g460600.t1.1.v5.5;pacid=30790618
chromosome_10	phytozomev13	exon	5685535	5685657	.	-	.	ID=Cre10.g460600.t1.1.v5.5.exon.17;Parent=Cre10.g460600.t1.1.v5.5;pacid=30790618
chromosome_10	phytozomev13	CDS	5685535	5685657	.	-	0	ID=Cre10.g460600.t1.1.v5.5.CDS.17;Parent=Cre10.g460600.t1.1.v5.5;pacid=30790618
chromosome_10	phytozomev13	exon	5685917	5686072	.	-	.	ID=Cre10.g460600.t1.1.v5.5.exon.16;Parent=Cre10.g460600.t1.1.v5.5;pacid=30790618
chromosome_10	phytozomev13	CDS	5685917	5686072	.	-	0	ID=Cre10.g460600.t1.1.v5.5.CDS.16;Parent=Cre10.g460600.t1.1.v5.5;pacid=30790618
chromosome_10	phytozomev13	exon	5686657	5686732	.	-	.	ID=Cre10.g460600.t1.1.v5.5.exon.15;Parent=Cre10.g460600.t1.1.v5.5;pacid=30790618
chromosome_10	phytozomev13	CDS	5686657	5686732	.	-	1	ID=Cre10.g460600.t1.1.v5.5.CDS.15;Parent=Cre10.g460600.t1.1.v5.5;pacid=30790618
chromosome_10	phytozomev13	exon	5687344	5687441	.	-	.	ID=Cre10.g460600.t1.1.v5.5.exon.14;Parent=Cre10.g460600.t1.1.v5.5;pacid=30790618
chromosome_10	phytozomev13	CDS	5687344	5687441	.	-	0	ID=Cre10.g460600.t1.1.v5.5.CDS.14;Parent=Cre10.g460600.t1.1.v5.5;pacid=30790618
chromosome_10	phytozomev13	exon	5687921	5687992	.	-	.	ID=Cre10.g460600.t1.1.v5.5.exon.13;Parent=Cre10.g460600.t1.1.v5.5;pacid=30790618
chromosome_10	phytozomev13	CDS	5687921	5687992	.	-	0	ID=Cre10.g460600.t1.1.v5.5.CDS.13;Parent=Cre10.g460600.t1.1.v5.5;pacid=30790618
chromosome_10	phytozomev13	exon	5688325	5688406	.	-	.	ID=Cre10.g460600.t1.1.v5.5.exon.12;Parent=Cre10.g460600.t1.1.v5.5;pacid=30790618
chromosome_10	phytozomev13	CDS	5688325	5688406	.	-	1	ID=Cre10.g460600.t1.1.v5.5.CDS.12;Parent=Cre10.g460600.t1.1.v5.5;pacid=30790618
chromosome_10	phytozomev13	exon	5688678	5688721	.	-	.	ID=Cre10.g460600.t1.1.v5.5.exon.11;Parent=Cre10.g460600.t1.1.v5.5;pacid=30790618
chromosome_10	phytozomev13	CDS	5688678	5688721	.	-	0	ID=Cre10.g460600.t1.1.v5.5.CDS.11;Parent=Cre10.g460600.t1.1.v5.5;pacid=30790618
chromosome_10	phytozomev13	exon	5689154	5689251	.	-	.	ID=Cre10.g460600.t1.1.v5.5.exon.10;Parent=Cre10.g460600.t1.1.v5.5;pacid=30790618
chromosome_10	phytozomev13	CDS	5689154	5689251	.	-	2	ID=Cre10.g460600.t1.1.v5.5.CDS.10;Parent=Cre10.g460600.t1.1.v5.5;pacid=30790618
chromosome_10	phytozomev13	exon	5689489	5689513	.	-	.	ID=Cre10.g460600.t1.1.v5.5.exon.9;Parent=Cre10.g460600.t1.1.v5.5;pacid=30790618
chromosome_10	phytozomev13	CDS	5689489	5689513	.	-	0	ID=Cre10.g460600.t1.1.v5.5.CDS.9;Parent=Cre10.g460600.t1.1.v5.5;pacid=30790618
chromosome_10	phytozomev13	exon	5689781	5689824	.	-	.	ID=Cre10.g460600.t1.1.v5.5.exon.8;Parent=Cre10.g460600.t1.1.v5.5;pacid=30790618
chromosome_10	phytozomev13	CDS	5689781	5689824	.	-	2	ID=Cre10.g460600.t1.1.v5.5.CDS.8;Parent=Cre10.g460600.t1.1.v5.5;pacid=30790618
chromosome_10	phytozomev13	exon	5690089	5690197	.	-	.	ID=Cre10.g460600.t1.1.v5.5.exon.7;Parent=Cre10.g460600.t1.1.v5.5;pacid=30790618
chromosome_10	phytozomev13	CDS	5690089	5690197	.	-	0	ID=Cre10.g460600.t1.1.v5.5.CDS.7;Parent=Cre10.g460600.t1.1.v5.5;pacid=30790618
chromosome_10	phytozomev13	exon	5690511	5690561	.	-	.	ID=Cre10.g460600.t1.1.v5.5.exon.6;Parent=Cre10.g460600.t1.1.v5.5;pacid=30790618
chromosome_10	phytozomev13	CDS	5690511	5690561	.	-	0	ID=Cre10.g460600.t1.1.v5.5.CDS.6;Parent=Cre10.g460600.t1.1.v5.5;pacid=30790618
chromosome_10	phytozomev13	exon	5690798	5690887	.	-	.	ID=Cre10.g460600.t1.1.v5.5.exon.5;Parent=Cre10.g460600.t1.1.v5.5;pacid=30790618
chromosome_10	phytozomev13	CDS	5690798	5690887	.	-	0	ID=Cre10.g460600.t1.1.v5.5.CDS.5;Parent=Cre10.g460600.t1.1.v5.5;pacid=30790618
chromosome_10	phytozomev13	exon	5691215	5691271	.	-	.	ID=Cre10.g460600.t1.1.v5.5.exon.4;Parent=Cre10.g460600.t1.1.v5.5;pacid=30790618
chromosome_10	phytozomev13	CDS	5691215	5691271	.	-	0	ID=Cre10.g460600.t1.1.v5.5.CDS.4;Parent=Cre10.g460600.t1.1.v5.5;pacid=30790618
chromosome_10	phytozomev13	exon	5691636	5691743	.	-	.	ID=Cre10.g460600.t1.1.v5.5.exon.3;Parent=Cre10.g460600.t1.1.v5.5;pacid=30790618
chromosome_10	phytozomev13	CDS	5691636	5691743	.	-	0	ID=Cre10.g460600.t1.1.v5.5.CDS.3;Parent=Cre10.g460600.t1.1.v5.5;pacid=30790618
chromosome_10	phytozomev13	exon	5692602	5692909	.	-	.	ID=Cre10.g460600.t1.1.v5.5.exon.2;Parent=Cre10.g460600.t1.1.v5.5;pacid=30790618
chromosome_10	phytozomev13	CDS	5692602	5692909	.	-	2	ID=Cre10.g460600.t1.1.v5.5.CDS.2;Parent=Cre10.g460600.t1.1.v5.5;pacid=30790618
chromosome_10	phytozomev13	CDS	5693129	5693258	.	-	0	ID=Cre10.g460600.t1.1.v5.5.CDS.1;Parent=Cre10.g460600.t1.1.v5.5;pacid=30790618
chromosome_10	phytozomev13	exon	5693129	5693472	.	-	.	ID=Cre10.g460600.t1.1.v5.5.exon.1;Parent=Cre10.g460600.t1.1.v5.5;pacid=30790618
chromosome_10	phytozomev13	five_prime_UTR	5693259	5693472	.	-	.	ID=Cre10.g460600.t1.1.v5.5.five_prime_UTR.1;Parent=Cre10.g460600.t1.1.v5.5;pacid=30790618
###
chromosome_10	phytozomev13	gene	5693581	5699644	.	+	.	ID=Cre10.g460650.v5.5;Name=Cre10.g460650
chromosome_10	phytozomev13	mRNA	5693581	5699644	.	+	.	ID=Cre10.g460650.t1.2.v5.5;Parent=Cre10.g460650.v5.5;Name=Cre10.g460650.t1.2;pacid=30790909;longest=1;geneName=CYN52
chromosome_10	phytozomev13	five_prime_UTR	5693581	5693755	.	+	.	ID=Cre10.g460650.t1.2.v5.5.five_prime_UTR.1;Parent=Cre10.g460650.t1.2.v5.5;pacid=30790909
chromosome_10	phytozomev13	exon	5693581	5693789	.	+	.	ID=Cre10.g460650.t1.2.v5.5.exon.1;Parent=Cre10.g460650.t1.2.v5.5;pacid=30790909
chromosome_10	phytozomev13	CDS	5693756	5693789	.	+	0	ID=Cre10.g460650.t1.2.v5.5.CDS.1;Parent=Cre10.g460650.t1.2.v5.5;pacid=30790909
chromosome_10	phytozomev13	exon	5693879	5694036	.	+	.	ID=Cre10.g460650.t1.2.v5.5.exon.2;Parent=Cre10.g460650.t1.2.v5.5;pacid=30790909
chromosome_10	phytozomev13	CDS	5693879	5694036	.	+	2	ID=Cre10.g460650.t1.2.v5.5.CDS.2;Parent=Cre10.g460650.t1.2.v5.5;pacid=30790909
chromosome_10	phytozomev13	exon	5694283	5694391	.	+	.	ID=Cre10.g460650.t1.2.v5.5.exon.3;Parent=Cre10.g460650.t1.2.v5.5;pacid=30790909
chromosome_10	phytozomev13	CDS	5694283	5694391	.	+	0	ID=Cre10.g460650.t1.2.v5.5.CDS.3;Parent=Cre10.g460650.t1.2.v5.5;pacid=30790909
chromosome_10	phytozomev13	exon	5694835	5694903	.	+	.	ID=Cre10.g460650.t1.2.v5.5.exon.4;Parent=Cre10.g460650.t1.2.v5.5;pacid=30790909
chromosome_10	phytozomev13	CDS	5694835	5694903	.	+	2	ID=Cre10.g460650.t1.2.v5.5.CDS.4;Parent=Cre10.g460650.t1.2.v5.5;pacid=30790909
chromosome_10	phytozomev13	exon	5695093	5695190	.	+	.	ID=Cre10.g460650.t1.2.v5.5.exon.5;Parent=Cre10.g460650.t1.2.v5.5;pacid=30790909
chromosome_10	phytozomev13	CDS	5695093	5695190	.	+	2	ID=Cre10.g460650.t1.2.v5.5.CDS.5;Parent=Cre10.g460650.t1.2.v5.5;pacid=30790909
chromosome_10	phytozomev13	exon	5695375	5695427	.	+	.	ID=Cre10.g460650.t1.2.v5.5.exon.6;Parent=Cre10.g460650.t1.2.v5.5;pacid=30790909
chromosome_10	phytozomev13	CDS	5695375	5695427	.	+	0	ID=Cre10.g460650.t1.2.v5.5.CDS.6;Parent=Cre10.g460650.t1.2.v5.5;pacid=30790909
chromosome_10	phytozomev13	exon	5695642	5695714	.	+	.	ID=Cre10.g460650.t1.2.v5.5.exon.7;Parent=Cre10.g460650.t1.2.v5.5;pacid=30790909
chromosome_10	phytozomev13	CDS	5695642	5695714	.	+	1	ID=Cre10.g460650.t1.2.v5.5.CDS.7;Parent=Cre10.g460650.t1.2.v5.5;pacid=30790909
chromosome_10	phytozomev13	exon	5696084	5696158	.	+	.	ID=Cre10.g460650.t1.2.v5.5.exon.8;Parent=Cre10.g460650.t1.2.v5.5;pacid=30790909
chromosome_10	phytozomev13	CDS	5696084	5696158	.	+	0	ID=Cre10.g460650.t1.2.v5.5.CDS.8;Parent=Cre10.g460650.t1.2.v5.5;pacid=30790909
chromosome_10	phytozomev13	exon	5696580	5696677	.	+	.	ID=Cre10.g460650.t1.2.v5.5.exon.9;Parent=Cre10.g460650.t1.2.v5.5;pacid=30790909
chromosome_10	phytozomev13	CDS	5696580	5696677	.	+	0	ID=Cre10.g460650.t1.2.v5.5.CDS.9;Parent=Cre10.g460650.t1.2.v5.5;pacid=30790909
chromosome_10	phytozomev13	exon	5696884	5696959	.	+	.	ID=Cre10.g460650.t1.2.v5.5.exon.10;Parent=Cre10.g460650.t1.2.v5.5;pacid=30790909
chromosome_10	phytozomev13	CDS	5696884	5696959	.	+	1	ID=Cre10.g460650.t1.2.v5.5.CDS.10;Parent=Cre10.g460650.t1.2.v5.5;pacid=30790909
chromosome_10	phytozomev13	exon	5697273	5697413	.	+	.	ID=Cre10.g460650.t1.2.v5.5.exon.11;Parent=Cre10.g460650.t1.2.v5.5;pacid=30790909
chromosome_10	phytozomev13	CDS	5697273	5697413	.	+	0	ID=Cre10.g460650.t1.2.v5.5.CDS.11;Parent=Cre10.g460650.t1.2.v5.5;pacid=30790909
chromosome_10	phytozomev13	exon	5697696	5697818	.	+	.	ID=Cre10.g460650.t1.2.v5.5.exon.12;Parent=Cre10.g460650.t1.2.v5.5;pacid=30790909
chromosome_10	phytozomev13	CDS	5697696	5697818	.	+	0	ID=Cre10.g460650.t1.2.v5.5.CDS.12;Parent=Cre10.g460650.t1.2.v5.5;pacid=30790909
chromosome_10	phytozomev13	exon	5698079	5698197	.	+	.	ID=Cre10.g460650.t1.2.v5.5.exon.13;Parent=Cre10.g460650.t1.2.v5.5;pacid=30790909
chromosome_10	phytozomev13	CDS	5698079	5698197	.	+	0	ID=Cre10.g460650.t1.2.v5.5.CDS.13;Parent=Cre10.g460650.t1.2.v5.5;pacid=30790909
chromosome_10	phytozomev13	exon	5698500	5698578	.	+	.	ID=Cre10.g460650.t1.2.v5.5.exon.14;Parent=Cre10.g460650.t1.2.v5.5;pacid=30790909
chromosome_10	phytozomev13	CDS	5698500	5698578	.	+	1	ID=Cre10.g460650.t1.2.v5.5.CDS.14;Parent=Cre10.g460650.t1.2.v5.5;pacid=30790909
chromosome_10	phytozomev13	CDS	5698821	5698964	.	+	0	ID=Cre10.g460650.t1.2.v5.5.CDS.15;Parent=Cre10.g460650.t1.2.v5.5;pacid=30790909
chromosome_10	phytozomev13	exon	5698821	5699644	.	+	.	ID=Cre10.g460650.t1.2.v5.5.exon.15;Parent=Cre10.g460650.t1.2.v5.5;pacid=30790909
chromosome_10	phytozomev13	three_prime_UTR	5698965	5699644	.	+	.	ID=Cre10.g460650.t1.2.v5.5.three_prime_UTR.1;Parent=Cre10.g460650.t1.2.v5.5;pacid=30790909
###
chromosome_10	phytozomev13	gene	5699693	5702874	.	+	.	ID=Cre10.g460700.v5.5;Name=Cre10.g460700
chromosome_10	phytozomev13	mRNA	5699693	5702874	.	+	.	ID=Cre10.g460700.t1.1.v5.5;Parent=Cre10.g460700.v5.5;Name=Cre10.g460700.t1.1;pacid=30790361;longest=1
chromosome_10	phytozomev13	five_prime_UTR	5699693	5699883	.	+	.	ID=Cre10.g460700.t1.1.v5.5.five_prime_UTR.1;Parent=Cre10.g460700.t1.1.v5.5;pacid=30790361
chromosome_10	phytozomev13	exon	5699693	5700003	.	+	.	ID=Cre10.g460700.t1.1.v5.5.exon.1;Parent=Cre10.g460700.t1.1.v5.5;pacid=30790361
chromosome_10	phytozomev13	CDS	5699884	5700003	.	+	0	ID=Cre10.g460700.t1.1.v5.5.CDS.1;Parent=Cre10.g460700.t1.1.v5.5;pacid=30790361
chromosome_10	phytozomev13	exon	5700153	5700392	.	+	.	ID=Cre10.g460700.t1.1.v5.5.exon.2;Parent=Cre10.g460700.t1.1.v5.5;pacid=30790361
chromosome_10	phytozomev13	CDS	5700153	5700392	.	+	0	ID=Cre10.g460700.t1.1.v5.5.CDS.2;Parent=Cre10.g460700.t1.1.v5.5;pacid=30790361
chromosome_10	phytozomev13	exon	5700582	5700794	.	+	.	ID=Cre10.g460700.t1.1.v5.5.exon.3;Parent=Cre10.g460700.t1.1.v5.5;pacid=30790361
chromosome_10	phytozomev13	CDS	5700582	5700794	.	+	0	ID=Cre10.g460700.t1.1.v5.5.CDS.3;Parent=Cre10.g460700.t1.1.v5.5;pacid=30790361
chromosome_10	phytozomev13	exon	5700933	5701259	.	+	.	ID=Cre10.g460700.t1.1.v5.5.exon.4;Parent=Cre10.g460700.t1.1.v5.5;pacid=30790361
chromosome_10	phytozomev13	CDS	5700933	5701259	.	+	0	ID=Cre10.g460700.t1.1.v5.5.CDS.4;Parent=Cre10.g460700.t1.1.v5.5;pacid=30790361
chromosome_10	phytozomev13	CDS	5701520	5702131	.	+	0	ID=Cre10.g460700.t1.1.v5.5.CDS.5;Parent=Cre10.g460700.t1.1.v5.5;pacid=30790361
chromosome_10	phytozomev13	exon	5701520	5702874	.	+	.	ID=Cre10.g460700.t1.1.v5.5.exon.5;Parent=Cre10.g460700.t1.1.v5.5;pacid=30790361
chromosome_10	phytozomev13	three_prime_UTR	5702132	5702874	.	+	.	ID=Cre10.g460700.t1.1.v5.5.three_prime_UTR.1;Parent=Cre10.g460700.t1.1.v5.5;pacid=30790361
###
chromosome_10	phytozomev13	gene	5706670	5710911	.	+	.	ID=Cre10.g460750.v5.5;Name=Cre10.g460750
chromosome_10	phytozomev13	mRNA	5706670	5710911	.	+	.	ID=Cre10.g460750.t1.1.v5.5;Parent=Cre10.g460750.v5.5;Name=Cre10.g460750.t1.1;pacid=30790901;longest=1
chromosome_10	phytozomev13	five_prime_UTR	5706670	5707368	.	+	.	ID=Cre10.g460750.t1.1.v5.5.five_prime_UTR.1;Parent=Cre10.g460750.t1.1.v5.5;pacid=30790901
chromosome_10	phytozomev13	exon	5706670	5707478	.	+	.	ID=Cre10.g460750.t1.1.v5.5.exon.1;Parent=Cre10.g460750.t1.1.v5.5;pacid=30790901
chromosome_10	phytozomev13	CDS	5707369	5707478	.	+	0	ID=Cre10.g460750.t1.1.v5.5.CDS.1;Parent=Cre10.g460750.t1.1.v5.5;pacid=30790901
chromosome_10	phytozomev13	exon	5707803	5708010	.	+	.	ID=Cre10.g460750.t1.1.v5.5.exon.2;Parent=Cre10.g460750.t1.1.v5.5;pacid=30790901
chromosome_10	phytozomev13	CDS	5707803	5708010	.	+	1	ID=Cre10.g460750.t1.1.v5.5.CDS.2;Parent=Cre10.g460750.t1.1.v5.5;pacid=30790901
chromosome_10	phytozomev13	exon	5708425	5708454	.	+	.	ID=Cre10.g460750.t1.1.v5.5.exon.3;Parent=Cre10.g460750.t1.1.v5.5;pacid=30790901
chromosome_10	phytozomev13	CDS	5708425	5708454	.	+	0	ID=Cre10.g460750.t1.1.v5.5.CDS.3;Parent=Cre10.g460750.t1.1.v5.5;pacid=30790901
chromosome_10	phytozomev13	exon	5708825	5708854	.	+	.	ID=Cre10.g460750.t1.1.v5.5.exon.4;Parent=Cre10.g460750.t1.1.v5.5;pacid=30790901
chromosome_10	phytozomev13	CDS	5708825	5708854	.	+	0	ID=Cre10.g460750.t1.1.v5.5.CDS.4;Parent=Cre10.g460750.t1.1.v5.5;pacid=30790901
chromosome_10	phytozomev13	exon	5709225	5709254	.	+	.	ID=Cre10.g460750.t1.1.v5.5.exon.5;Parent=Cre10.g460750.t1.1.v5.5;pacid=30790901
chromosome_10	phytozomev13	CDS	5709225	5709254	.	+	0	ID=Cre10.g460750.t1.1.v5.5.CDS.5;Parent=Cre10.g460750.t1.1.v5.5;pacid=30790901
chromosome_10	phytozomev13	exon	5709721	5709796	.	+	.	ID=Cre10.g460750.t1.1.v5.5.exon.6;Parent=Cre10.g460750.t1.1.v5.5;pacid=30790901
chromosome_10	phytozomev13	CDS	5709721	5709796	.	+	0	ID=Cre10.g460750.t1.1.v5.5.CDS.6;Parent=Cre10.g460750.t1.1.v5.5;pacid=30790901
chromosome_10	phytozomev13	CDS	5710647	5710690	.	+	2	ID=Cre10.g460750.t1.1.v5.5.CDS.7;Parent=Cre10.g460750.t1.1.v5.5;pacid=30790901
chromosome_10	phytozomev13	exon	5710647	5710911	.	+	.	ID=Cre10.g460750.t1.1.v5.5.exon.7;Parent=Cre10.g460750.t1.1.v5.5;pacid=30790901
chromosome_10	phytozomev13	three_prime_UTR	5710691	5710911	.	+	.	ID=Cre10.g460750.t1.1.v5.5.three_prime_UTR.1;Parent=Cre10.g460750.t1.1.v5.5;pacid=30790901
###
chromosome_10	phytozomev13	gene	5710960	5715244	.	+	.	ID=Cre10.g460800.v5.5;Name=Cre10.g460800
chromosome_10	phytozomev13	mRNA	5710960	5715244	.	+	.	ID=Cre10.g460800.t1.2.v5.5;Parent=Cre10.g460800.v5.5;Name=Cre10.g460800.t1.2;pacid=30790013;longest=1
chromosome_10	phytozomev13	exon	5710960	5711221	.	+	.	ID=Cre10.g460800.t1.2.v5.5.exon.1;Parent=Cre10.g460800.t1.2.v5.5;pacid=30790013
chromosome_10	phytozomev13	five_prime_UTR	5710960	5711221	.	+	.	ID=Cre10.g460800.t1.2.v5.5.five_prime_UTR.1;Parent=Cre10.g460800.t1.2.v5.5;pacid=30790013
chromosome_10	phytozomev13	exon	5711415	5711636	.	+	.	ID=Cre10.g460800.t1.2.v5.5.exon.2;Parent=Cre10.g460800.t1.2.v5.5;pacid=30790013
chromosome_10	phytozomev13	five_prime_UTR	5711415	5711636	.	+	.	ID=Cre10.g460800.t1.2.v5.5.five_prime_UTR.2;Parent=Cre10.g460800.t1.2.v5.5;pacid=30790013
chromosome_10	phytozomev13	five_prime_UTR	5711775	5711937	.	+	.	ID=Cre10.g460800.t1.2.v5.5.five_prime_UTR.3;Parent=Cre10.g460800.t1.2.v5.5;pacid=30790013
chromosome_10	phytozomev13	exon	5711775	5712105	.	+	.	ID=Cre10.g460800.t1.2.v5.5.exon.3;Parent=Cre10.g460800.t1.2.v5.5;pacid=30790013
chromosome_10	phytozomev13	CDS	5711938	5712105	.	+	0	ID=Cre10.g460800.t1.2.v5.5.CDS.1;Parent=Cre10.g460800.t1.2.v5.5;pacid=30790013
chromosome_10	phytozomev13	CDS	5712388	5712999	.	+	0	ID=Cre10.g460800.t1.2.v5.5.CDS.2;Parent=Cre10.g460800.t1.2.v5.5;pacid=30790013
chromosome_10	phytozomev13	exon	5712388	5713668	.	+	.	ID=Cre10.g460800.t1.2.v5.5.exon.4;Parent=Cre10.g460800.t1.2.v5.5;pacid=30790013
chromosome_10	phytozomev13	three_prime_UTR	5713000	5713668	.	+	.	ID=Cre10.g460800.t1.2.v5.5.three_prime_UTR.1;Parent=Cre10.g460800.t1.2.v5.5;pacid=30790013
chromosome_10	phytozomev13	exon	5714264	5715244	.	+	.	ID=Cre10.g460800.t1.2.v5.5.exon.5;Parent=Cre10.g460800.t1.2.v5.5;pacid=30790013
chromosome_10	phytozomev13	three_prime_UTR	5714264	5715244	.	+	.	ID=Cre10.g460800.t1.2.v5.5.three_prime_UTR.2;Parent=Cre10.g460800.t1.2.v5.5;pacid=30790013
###
chromosome_10	phytozomev13	gene	5716060	5719077	.	+	.	ID=Cre10.g460850.v5.5;Name=Cre10.g460850
chromosome_10	phytozomev13	mRNA	5716060	5719077	.	+	.	ID=Cre10.g460850.t1.1.v5.5;Parent=Cre10.g460850.v5.5;Name=Cre10.g460850.t1.1;pacid=30790740;longest=1
chromosome_10	phytozomev13	five_prime_UTR	5716060	5716194	.	+	.	ID=Cre10.g460850.t1.1.v5.5.five_prime_UTR.1;Parent=Cre10.g460850.t1.1.v5.5;pacid=30790740
chromosome_10	phytozomev13	exon	5716060	5716304	.	+	.	ID=Cre10.g460850.t1.1.v5.5.exon.1;Parent=Cre10.g460850.t1.1.v5.5;pacid=30790740
chromosome_10	phytozomev13	CDS	5716195	5716304	.	+	0	ID=Cre10.g460850.t1.1.v5.5.CDS.1;Parent=Cre10.g460850.t1.1.v5.5;pacid=30790740
chromosome_10	phytozomev13	exon	5716629	5716824	.	+	.	ID=Cre10.g460850.t1.1.v5.5.exon.2;Parent=Cre10.g460850.t1.1.v5.5;pacid=30790740
chromosome_10	phytozomev13	CDS	5716629	5716824	.	+	1	ID=Cre10.g460850.t1.1.v5.5.CDS.2;Parent=Cre10.g460850.t1.1.v5.5;pacid=30790740
chromosome_10	phytozomev13	exon	5717239	5717268	.	+	.	ID=Cre10.g460850.t1.1.v5.5.exon.3;Parent=Cre10.g460850.t1.1.v5.5;pacid=30790740
chromosome_10	phytozomev13	CDS	5717239	5717268	.	+	0	ID=Cre10.g460850.t1.1.v5.5.CDS.3;Parent=Cre10.g460850.t1.1.v5.5;pacid=30790740
chromosome_10	phytozomev13	exon	5717639	5717659	.	+	.	ID=Cre10.g460850.t1.1.v5.5.exon.4;Parent=Cre10.g460850.t1.1.v5.5;pacid=30790740
chromosome_10	phytozomev13	CDS	5717639	5717659	.	+	0	ID=Cre10.g460850.t1.1.v5.5.CDS.4;Parent=Cre10.g460850.t1.1.v5.5;pacid=30790740
chromosome_10	phytozomev13	exon	5718126	5718180	.	+	.	ID=Cre10.g460850.t1.1.v5.5.exon.5;Parent=Cre10.g460850.t1.1.v5.5;pacid=30790740
chromosome_10	phytozomev13	CDS	5718126	5718180	.	+	0	ID=Cre10.g460850.t1.1.v5.5.CDS.5;Parent=Cre10.g460850.t1.1.v5.5;pacid=30790740
chromosome_10	phytozomev13	CDS	5718431	5718474	.	+	2	ID=Cre10.g460850.t1.1.v5.5.CDS.6;Parent=Cre10.g460850.t1.1.v5.5;pacid=30790740
chromosome_10	phytozomev13	exon	5718431	5719077	.	+	.	ID=Cre10.g460850.t1.1.v5.5.exon.6;Parent=Cre10.g460850.t1.1.v5.5;pacid=30790740
chromosome_10	phytozomev13	three_prime_UTR	5718475	5719077	.	+	.	ID=Cre10.g460850.t1.1.v5.5.three_prime_UTR.1;Parent=Cre10.g460850.t1.1.v5.5;pacid=30790740
###
chromosome_10	phytozomev13	gene	5719262	5720279	.	-	.	ID=Cre10.g460901.v5.5;Name=Cre10.g460901
chromosome_10	phytozomev13	mRNA	5719262	5720279	.	-	.	ID=Cre10.g460901.t1.1.v5.5;Parent=Cre10.g460901.v5.5;Name=Cre10.g460901.t1.1;pacid=30790370;longest=1
chromosome_10	phytozomev13	three_prime_UTR	5719262	5719500	.	-	.	ID=Cre10.g460901.t1.1.v5.5.three_prime_UTR.1;Parent=Cre10.g460901.t1.1.v5.5;pacid=30790370
chromosome_10	phytozomev13	exon	5719262	5719648	.	-	.	ID=Cre10.g460901.t1.1.v5.5.exon.3;Parent=Cre10.g460901.t1.1.v5.5;pacid=30790370
chromosome_10	phytozomev13	CDS	5719501	5719648	.	-	1	ID=Cre10.g460901.t1.1.v5.5.CDS.3;Parent=Cre10.g460901.t1.1.v5.5;pacid=30790370
chromosome_10	phytozomev13	exon	5719974	5720045	.	-	.	ID=Cre10.g460901.t1.1.v5.5.exon.2;Parent=Cre10.g460901.t1.1.v5.5;pacid=30790370
chromosome_10	phytozomev13	CDS	5719974	5720045	.	-	1	ID=Cre10.g460901.t1.1.v5.5.CDS.2;Parent=Cre10.g460901.t1.1.v5.5;pacid=30790370
chromosome_10	phytozomev13	CDS	5720239	5720249	.	-	0	ID=Cre10.g460901.t1.1.v5.5.CDS.1;Parent=Cre10.g460901.t1.1.v5.5;pacid=30790370
chromosome_10	phytozomev13	exon	5720239	5720279	.	-	.	ID=Cre10.g460901.t1.1.v5.5.exon.1;Parent=Cre10.g460901.t1.1.v5.5;pacid=30790370
chromosome_10	phytozomev13	five_prime_UTR	5720250	5720279	.	-	.	ID=Cre10.g460901.t1.1.v5.5.five_prime_UTR.1;Parent=Cre10.g460901.t1.1.v5.5;pacid=30790370
###
chromosome_10	phytozomev13	gene	5721694	5722979	.	-	.	ID=Cre10.g460950.v5.5;Name=Cre10.g460950
chromosome_10	phytozomev13	mRNA	5721694	5722979	.	-	.	ID=Cre10.g460950.t1.2.v5.5;Parent=Cre10.g460950.v5.5;Name=Cre10.g460950.t1.2;pacid=30790185;longest=1
chromosome_10	phytozomev13	three_prime_UTR	5721694	5722309	.	-	.	ID=Cre10.g460950.t1.2.v5.5.three_prime_UTR.1;Parent=Cre10.g460950.t1.2.v5.5;pacid=30790185
chromosome_10	phytozomev13	exon	5721694	5722344	.	-	.	ID=Cre10.g460950.t1.2.v5.5.exon.2;Parent=Cre10.g460950.t1.2.v5.5;pacid=30790185
chromosome_10	phytozomev13	CDS	5722310	5722344	.	-	2	ID=Cre10.g460950.t1.2.v5.5.CDS.2;Parent=Cre10.g460950.t1.2.v5.5;pacid=30790185
chromosome_10	phytozomev13	CDS	5722595	5722784	.	-	0	ID=Cre10.g460950.t1.2.v5.5.CDS.1;Parent=Cre10.g460950.t1.2.v5.5;pacid=30790185
chromosome_10	phytozomev13	exon	5722595	5722979	.	-	.	ID=Cre10.g460950.t1.2.v5.5.exon.1;Parent=Cre10.g460950.t1.2.v5.5;pacid=30790185
chromosome_10	phytozomev13	five_prime_UTR	5722785	5722979	.	-	.	ID=Cre10.g460950.t1.2.v5.5.five_prime_UTR.1;Parent=Cre10.g460950.t1.2.v5.5;pacid=30790185
###
chromosome_10	phytozomev13	gene	5730830	5751133	.	+	.	ID=Cre10.g461000.v5.5;Name=Cre10.g461000
chromosome_10	phytozomev13	mRNA	5730830	5751133	.	+	.	ID=Cre10.g461000.t1.2.v5.5;Parent=Cre10.g461000.v5.5;Name=Cre10.g461000.t1.2;pacid=30790498;longest=1
chromosome_10	phytozomev13	five_prime_UTR	5730830	5731319	.	+	.	ID=Cre10.g461000.t1.2.v5.5.five_prime_UTR.1;Parent=Cre10.g461000.t1.2.v5.5;pacid=30790498
chromosome_10	phytozomev13	exon	5730830	5731415	.	+	.	ID=Cre10.g461000.t1.2.v5.5.exon.1;Parent=Cre10.g461000.t1.2.v5.5;pacid=30790498
chromosome_10	phytozomev13	CDS	5731320	5731415	.	+	0	ID=Cre10.g461000.t1.2.v5.5.CDS.1;Parent=Cre10.g461000.t1.2.v5.5;pacid=30790498
chromosome_10	phytozomev13	exon	5731786	5731905	.	+	.	ID=Cre10.g461000.t1.2.v5.5.exon.2;Parent=Cre10.g461000.t1.2.v5.5;pacid=30790498
chromosome_10	phytozomev13	CDS	5731786	5731905	.	+	0	ID=Cre10.g461000.t1.2.v5.5.CDS.2;Parent=Cre10.g461000.t1.2.v5.5;pacid=30790498
chromosome_10	phytozomev13	exon	5732162	5732401	.	+	.	ID=Cre10.g461000.t1.2.v5.5.exon.3;Parent=Cre10.g461000.t1.2.v5.5;pacid=30790498
chromosome_10	phytozomev13	CDS	5732162	5732401	.	+	0	ID=Cre10.g461000.t1.2.v5.5.CDS.3;Parent=Cre10.g461000.t1.2.v5.5;pacid=30790498
chromosome_10	phytozomev13	exon	5732749	5733007	.	+	.	ID=Cre10.g461000.t1.2.v5.5.exon.4;Parent=Cre10.g461000.t1.2.v5.5;pacid=30790498
chromosome_10	phytozomev13	CDS	5732749	5733007	.	+	0	ID=Cre10.g461000.t1.2.v5.5.CDS.4;Parent=Cre10.g461000.t1.2.v5.5;pacid=30790498
chromosome_10	phytozomev13	exon	5733268	5735722	.	+	.	ID=Cre10.g461000.t1.2.v5.5.exon.5;Parent=Cre10.g461000.t1.2.v5.5;pacid=30790498
chromosome_10	phytozomev13	CDS	5733268	5735722	.	+	2	ID=Cre10.g461000.t1.2.v5.5.CDS.5;Parent=Cre10.g461000.t1.2.v5.5;pacid=30790498
chromosome_10	phytozomev13	exon	5735927	5736050	.	+	.	ID=Cre10.g461000.t1.2.v5.5.exon.6;Parent=Cre10.g461000.t1.2.v5.5;pacid=30790498
chromosome_10	phytozomev13	CDS	5735927	5736050	.	+	1	ID=Cre10.g461000.t1.2.v5.5.CDS.6;Parent=Cre10.g461000.t1.2.v5.5;pacid=30790498
chromosome_10	phytozomev13	exon	5736417	5736716	.	+	.	ID=Cre10.g461000.t1.2.v5.5.exon.7;Parent=Cre10.g461000.t1.2.v5.5;pacid=30790498
chromosome_10	phytozomev13	CDS	5736417	5736716	.	+	0	ID=Cre10.g461000.t1.2.v5.5.CDS.7;Parent=Cre10.g461000.t1.2.v5.5;pacid=30790498
chromosome_10	phytozomev13	exon	5736847	5736941	.	+	.	ID=Cre10.g461000.t1.2.v5.5.exon.8;Parent=Cre10.g461000.t1.2.v5.5;pacid=30790498
chromosome_10	phytozomev13	CDS	5736847	5736941	.	+	0	ID=Cre10.g461000.t1.2.v5.5.CDS.8;Parent=Cre10.g461000.t1.2.v5.5;pacid=30790498
chromosome_10	phytozomev13	exon	5737154	5737841	.	+	.	ID=Cre10.g461000.t1.2.v5.5.exon.9;Parent=Cre10.g461000.t1.2.v5.5;pacid=30790498
chromosome_10	phytozomev13	CDS	5737154	5737841	.	+	1	ID=Cre10.g461000.t1.2.v5.5.CDS.9;Parent=Cre10.g461000.t1.2.v5.5;pacid=30790498
chromosome_10	phytozomev13	exon	5738092	5738560	.	+	.	ID=Cre10.g461000.t1.2.v5.5.exon.10;Parent=Cre10.g461000.t1.2.v5.5;pacid=30790498
chromosome_10	phytozomev13	CDS	5738092	5738560	.	+	0	ID=Cre10.g461000.t1.2.v5.5.CDS.10;Parent=Cre10.g461000.t1.2.v5.5;pacid=30790498
chromosome_10	phytozomev13	exon	5738773	5739448	.	+	.	ID=Cre10.g461000.t1.2.v5.5.exon.11;Parent=Cre10.g461000.t1.2.v5.5;pacid=30790498
chromosome_10	phytozomev13	CDS	5738773	5739448	.	+	2	ID=Cre10.g461000.t1.2.v5.5.CDS.11;Parent=Cre10.g461000.t1.2.v5.5;pacid=30790498
chromosome_10	phytozomev13	exon	5739695	5740033	.	+	.	ID=Cre10.g461000.t1.2.v5.5.exon.12;Parent=Cre10.g461000.t1.2.v5.5;pacid=30790498
chromosome_10	phytozomev13	CDS	5739695	5740033	.	+	1	ID=Cre10.g461000.t1.2.v5.5.CDS.12;Parent=Cre10.g461000.t1.2.v5.5;pacid=30790498
chromosome_10	phytozomev13	exon	5740307	5740490	.	+	.	ID=Cre10.g461000.t1.2.v5.5.exon.13;Parent=Cre10.g461000.t1.2.v5.5;pacid=30790498
chromosome_10	phytozomev13	CDS	5740307	5740490	.	+	1	ID=Cre10.g461000.t1.2.v5.5.CDS.13;Parent=Cre10.g461000.t1.2.v5.5;pacid=30790498
chromosome_10	phytozomev13	exon	5740852	5740984	.	+	.	ID=Cre10.g461000.t1.2.v5.5.exon.14;Parent=Cre10.g461000.t1.2.v5.5;pacid=30790498
chromosome_10	phytozomev13	CDS	5740852	5740984	.	+	0	ID=Cre10.g461000.t1.2.v5.5.CDS.14;Parent=Cre10.g461000.t1.2.v5.5;pacid=30790498
chromosome_10	phytozomev13	exon	5741908	5742055	.	+	.	ID=Cre10.g461000.t1.2.v5.5.exon.15;Parent=Cre10.g461000.t1.2.v5.5;pacid=30790498
chromosome_10	phytozomev13	CDS	5741908	5742055	.	+	2	ID=Cre10.g461000.t1.2.v5.5.CDS.15;Parent=Cre10.g461000.t1.2.v5.5;pacid=30790498
chromosome_10	phytozomev13	exon	5742399	5742599	.	+	.	ID=Cre10.g461000.t1.2.v5.5.exon.16;Parent=Cre10.g461000.t1.2.v5.5;pacid=30790498
chromosome_10	phytozomev13	CDS	5742399	5742599	.	+	1	ID=Cre10.g461000.t1.2.v5.5.CDS.16;Parent=Cre10.g461000.t1.2.v5.5;pacid=30790498
chromosome_10	phytozomev13	exon	5743064	5743525	.	+	.	ID=Cre10.g461000.t1.2.v5.5.exon.17;Parent=Cre10.g461000.t1.2.v5.5;pacid=30790498
chromosome_10	phytozomev13	CDS	5743064	5743525	.	+	1	ID=Cre10.g461000.t1.2.v5.5.CDS.17;Parent=Cre10.g461000.t1.2.v5.5;pacid=30790498
chromosome_10	phytozomev13	exon	5744062	5745379	.	+	.	ID=Cre10.g461000.t1.2.v5.5.exon.18;Parent=Cre10.g461000.t1.2.v5.5;pacid=30790498
chromosome_10	phytozomev13	CDS	5744062	5745379	.	+	1	ID=Cre10.g461000.t1.2.v5.5.CDS.18;Parent=Cre10.g461000.t1.2.v5.5;pacid=30790498
chromosome_10	phytozomev13	exon	5745890	5746138	.	+	.	ID=Cre10.g461000.t1.2.v5.5.exon.19;Parent=Cre10.g461000.t1.2.v5.5;pacid=30790498
chromosome_10	phytozomev13	CDS	5745890	5746138	.	+	0	ID=Cre10.g461000.t1.2.v5.5.CDS.19;Parent=Cre10.g461000.t1.2.v5.5;pacid=30790498
chromosome_10	phytozomev13	exon	5746793	5747269	.	+	.	ID=Cre10.g461000.t1.2.v5.5.exon.20;Parent=Cre10.g461000.t1.2.v5.5;pacid=30790498
chromosome_10	phytozomev13	CDS	5746793	5747269	.	+	0	ID=Cre10.g461000.t1.2.v5.5.CDS.20;Parent=Cre10.g461000.t1.2.v5.5;pacid=30790498
chromosome_10	phytozomev13	exon	5747509	5747721	.	+	.	ID=Cre10.g461000.t1.2.v5.5.exon.21;Parent=Cre10.g461000.t1.2.v5.5;pacid=30790498
chromosome_10	phytozomev13	CDS	5747509	5747721	.	+	0	ID=Cre10.g461000.t1.2.v5.5.CDS.21;Parent=Cre10.g461000.t1.2.v5.5;pacid=30790498
chromosome_10	phytozomev13	exon	5748065	5748271	.	+	.	ID=Cre10.g461000.t1.2.v5.5.exon.22;Parent=Cre10.g461000.t1.2.v5.5;pacid=30790498
chromosome_10	phytozomev13	CDS	5748065	5748271	.	+	0	ID=Cre10.g461000.t1.2.v5.5.CDS.22;Parent=Cre10.g461000.t1.2.v5.5;pacid=30790498
chromosome_10	phytozomev13	exon	5748792	5749103	.	+	.	ID=Cre10.g461000.t1.2.v5.5.exon.23;Parent=Cre10.g461000.t1.2.v5.5;pacid=30790498
chromosome_10	phytozomev13	CDS	5748792	5749103	.	+	0	ID=Cre10.g461000.t1.2.v5.5.CDS.23;Parent=Cre10.g461000.t1.2.v5.5;pacid=30790498
chromosome_10	phytozomev13	CDS	5749280	5750686	.	+	0	ID=Cre10.g461000.t1.2.v5.5.CDS.24;Parent=Cre10.g461000.t1.2.v5.5;pacid=30790498
chromosome_10	phytozomev13	exon	5749280	5751133	.	+	.	ID=Cre10.g461000.t1.2.v5.5.exon.24;Parent=Cre10.g461000.t1.2.v5.5;pacid=30790498
chromosome_10	phytozomev13	three_prime_UTR	5750687	5751133	.	+	.	ID=Cre10.g461000.t1.2.v5.5.three_prime_UTR.1;Parent=Cre10.g461000.t1.2.v5.5;pacid=30790498
###
chromosome_10	phytozomev13	gene	5751540	5756072	.	+	.	ID=Cre10.g461050.v5.5;Name=Cre10.g461050
chromosome_10	phytozomev13	mRNA	5751540	5756072	.	+	.	ID=Cre10.g461050.t1.2.v5.5;Parent=Cre10.g461050.v5.5;Name=Cre10.g461050.t1.2;pacid=30790304;longest=1;geneName=ATPVA1
chromosome_10	phytozomev13	five_prime_UTR	5751540	5751688	.	+	.	ID=Cre10.g461050.t1.2.v5.5.five_prime_UTR.1;Parent=Cre10.g461050.t1.2.v5.5;pacid=30790304
chromosome_10	phytozomev13	exon	5751540	5751726	.	+	.	ID=Cre10.g461050.t1.2.v5.5.exon.1;Parent=Cre10.g461050.t1.2.v5.5;pacid=30790304
chromosome_10	phytozomev13	CDS	5751689	5751726	.	+	0	ID=Cre10.g461050.t1.2.v5.5.CDS.1;Parent=Cre10.g461050.t1.2.v5.5;pacid=30790304
chromosome_10	phytozomev13	exon	5751798	5751936	.	+	.	ID=Cre10.g461050.t1.2.v5.5.exon.2;Parent=Cre10.g461050.t1.2.v5.5;pacid=30790304
chromosome_10	phytozomev13	CDS	5751798	5751936	.	+	1	ID=Cre10.g461050.t1.2.v5.5.CDS.2;Parent=Cre10.g461050.t1.2.v5.5;pacid=30790304
chromosome_10	phytozomev13	exon	5752023	5752079	.	+	.	ID=Cre10.g461050.t1.2.v5.5.exon.3;Parent=Cre10.g461050.t1.2.v5.5;pacid=30790304
chromosome_10	phytozomev13	CDS	5752023	5752079	.	+	0	ID=Cre10.g461050.t1.2.v5.5.CDS.3;Parent=Cre10.g461050.t1.2.v5.5;pacid=30790304
chromosome_10	phytozomev13	exon	5752144	5752314	.	+	.	ID=Cre10.g461050.t1.2.v5.5.exon.4;Parent=Cre10.g461050.t1.2.v5.5;pacid=30790304
chromosome_10	phytozomev13	CDS	5752144	5752314	.	+	0	ID=Cre10.g461050.t1.2.v5.5.CDS.4;Parent=Cre10.g461050.t1.2.v5.5;pacid=30790304
chromosome_10	phytozomev13	exon	5752377	5752553	.	+	.	ID=Cre10.g461050.t1.2.v5.5.exon.5;Parent=Cre10.g461050.t1.2.v5.5;pacid=30790304
chromosome_10	phytozomev13	CDS	5752377	5752553	.	+	0	ID=Cre10.g461050.t1.2.v5.5.CDS.5;Parent=Cre10.g461050.t1.2.v5.5;pacid=30790304
chromosome_10	phytozomev13	exon	5752807	5753139	.	+	.	ID=Cre10.g461050.t1.2.v5.5.exon.6;Parent=Cre10.g461050.t1.2.v5.5;pacid=30790304
chromosome_10	phytozomev13	CDS	5752807	5753139	.	+	0	ID=Cre10.g461050.t1.2.v5.5.CDS.6;Parent=Cre10.g461050.t1.2.v5.5;pacid=30790304
chromosome_10	phytozomev13	exon	5753612	5753795	.	+	.	ID=Cre10.g461050.t1.2.v5.5.exon.7;Parent=Cre10.g461050.t1.2.v5.5;pacid=30790304
chromosome_10	phytozomev13	CDS	5753612	5753795	.	+	0	ID=Cre10.g461050.t1.2.v5.5.CDS.7;Parent=Cre10.g461050.t1.2.v5.5;pacid=30790304
chromosome_10	phytozomev13	exon	5753980	5754152	.	+	.	ID=Cre10.g461050.t1.2.v5.5.exon.8;Parent=Cre10.g461050.t1.2.v5.5;pacid=30790304
chromosome_10	phytozomev13	CDS	5753980	5754152	.	+	2	ID=Cre10.g461050.t1.2.v5.5.CDS.8;Parent=Cre10.g461050.t1.2.v5.5;pacid=30790304
chromosome_10	phytozomev13	exon	5754366	5754613	.	+	.	ID=Cre10.g461050.t1.2.v5.5.exon.9;Parent=Cre10.g461050.t1.2.v5.5;pacid=30790304
chromosome_10	phytozomev13	CDS	5754366	5754613	.	+	0	ID=Cre10.g461050.t1.2.v5.5.CDS.9;Parent=Cre10.g461050.t1.2.v5.5;pacid=30790304
chromosome_10	phytozomev13	exon	5754855	5755093	.	+	.	ID=Cre10.g461050.t1.2.v5.5.exon.10;Parent=Cre10.g461050.t1.2.v5.5;pacid=30790304
chromosome_10	phytozomev13	CDS	5754855	5755093	.	+	1	ID=Cre10.g461050.t1.2.v5.5.CDS.10;Parent=Cre10.g461050.t1.2.v5.5;pacid=30790304
chromosome_10	phytozomev13	CDS	5755276	5755367	.	+	2	ID=Cre10.g461050.t1.2.v5.5.CDS.11;Parent=Cre10.g461050.t1.2.v5.5;pacid=30790304
chromosome_10	phytozomev13	exon	5755276	5756072	.	+	.	ID=Cre10.g461050.t1.2.v5.5.exon.11;Parent=Cre10.g461050.t1.2.v5.5;pacid=30790304
chromosome_10	phytozomev13	three_prime_UTR	5755368	5756072	.	+	.	ID=Cre10.g461050.t1.2.v5.5.three_prime_UTR.1;Parent=Cre10.g461050.t1.2.v5.5;pacid=30790304
###
chromosome_10	phytozomev13	gene	5756240	5758500	.	+	.	ID=Cre10.g461100.v5.5;Name=Cre10.g461100
chromosome_10	phytozomev13	mRNA	5756240	5758500	.	+	.	ID=Cre10.g461100.t1.1.v5.5;Parent=Cre10.g461100.v5.5;Name=Cre10.g461100.t1.1;pacid=30789783;longest=1
chromosome_10	phytozomev13	five_prime_UTR	5756240	5756470	.	+	.	ID=Cre10.g461100.t1.1.v5.5.five_prime_UTR.1;Parent=Cre10.g461100.t1.1.v5.5;pacid=30789783
chromosome_10	phytozomev13	exon	5756240	5756666	.	+	.	ID=Cre10.g461100.t1.1.v5.5.exon.1;Parent=Cre10.g461100.t1.1.v5.5;pacid=30789783
chromosome_10	phytozomev13	CDS	5756471	5756666	.	+	0	ID=Cre10.g461100.t1.1.v5.5.CDS.1;Parent=Cre10.g461100.t1.1.v5.5;pacid=30789783
chromosome_10	phytozomev13	exon	5756857	5756887	.	+	.	ID=Cre10.g461100.t1.1.v5.5.exon.2;Parent=Cre10.g461100.t1.1.v5.5;pacid=30789783
chromosome_10	phytozomev13	CDS	5756857	5756887	.	+	2	ID=Cre10.g461100.t1.1.v5.5.CDS.2;Parent=Cre10.g461100.t1.1.v5.5;pacid=30789783
chromosome_10	phytozomev13	exon	5757187	5757258	.	+	.	ID=Cre10.g461100.t1.1.v5.5.exon.3;Parent=Cre10.g461100.t1.1.v5.5;pacid=30789783
chromosome_10	phytozomev13	CDS	5757187	5757258	.	+	1	ID=Cre10.g461100.t1.1.v5.5.CDS.3;Parent=Cre10.g461100.t1.1.v5.5;pacid=30789783
chromosome_10	phytozomev13	CDS	5757640	5757790	.	+	1	ID=Cre10.g461100.t1.1.v5.5.CDS.4;Parent=Cre10.g461100.t1.1.v5.5;pacid=30789783
chromosome_10	phytozomev13	exon	5757640	5758500	.	+	.	ID=Cre10.g461100.t1.1.v5.5.exon.4;Parent=Cre10.g461100.t1.1.v5.5;pacid=30789783
chromosome_10	phytozomev13	three_prime_UTR	5757791	5758500	.	+	.	ID=Cre10.g461100.t1.1.v5.5.three_prime_UTR.1;Parent=Cre10.g461100.t1.1.v5.5;pacid=30789783
###
chromosome_10	phytozomev13	gene	5760250	5765301	.	+	.	ID=Cre10.g461150.v5.5;Name=Cre10.g461150
chromosome_10	phytozomev13	mRNA	5760250	5765301	.	+	.	ID=Cre10.g461150.t1.2.v5.5;Parent=Cre10.g461150.v5.5;Name=Cre10.g461150.t1.2;pacid=30790487;longest=1
chromosome_10	phytozomev13	five_prime_UTR	5760250	5760293	.	+	.	ID=Cre10.g461150.t1.2.v5.5.five_prime_UTR.1;Parent=Cre10.g461150.t1.2.v5.5;pacid=30790487
chromosome_10	phytozomev13	exon	5760250	5760522	.	+	.	ID=Cre10.g461150.t1.2.v5.5.exon.1;Parent=Cre10.g461150.t1.2.v5.5;pacid=30790487
chromosome_10	phytozomev13	CDS	5760294	5760522	.	+	0	ID=Cre10.g461150.t1.2.v5.5.CDS.1;Parent=Cre10.g461150.t1.2.v5.5;pacid=30790487
chromosome_10	phytozomev13	exon	5762266	5762471	.	+	.	ID=Cre10.g461150.t1.2.v5.5.exon.2;Parent=Cre10.g461150.t1.2.v5.5;pacid=30790487
chromosome_10	phytozomev13	CDS	5762266	5762471	.	+	2	ID=Cre10.g461150.t1.2.v5.5.CDS.2;Parent=Cre10.g461150.t1.2.v5.5;pacid=30790487
chromosome_10	phytozomev13	exon	5762590	5762976	.	+	.	ID=Cre10.g461150.t1.2.v5.5.exon.3;Parent=Cre10.g461150.t1.2.v5.5;pacid=30790487
chromosome_10	phytozomev13	CDS	5762590	5762976	.	+	0	ID=Cre10.g461150.t1.2.v5.5.CDS.3;Parent=Cre10.g461150.t1.2.v5.5;pacid=30790487
chromosome_10	phytozomev13	exon	5763148	5763179	.	+	.	ID=Cre10.g461150.t1.2.v5.5.exon.4;Parent=Cre10.g461150.t1.2.v5.5;pacid=30790487
chromosome_10	phytozomev13	CDS	5763148	5763179	.	+	0	ID=Cre10.g461150.t1.2.v5.5.CDS.4;Parent=Cre10.g461150.t1.2.v5.5;pacid=30790487
chromosome_10	phytozomev13	exon	5763269	5763388	.	+	.	ID=Cre10.g461150.t1.2.v5.5.exon.5;Parent=Cre10.g461150.t1.2.v5.5;pacid=30790487
chromosome_10	phytozomev13	CDS	5763269	5763388	.	+	1	ID=Cre10.g461150.t1.2.v5.5.CDS.5;Parent=Cre10.g461150.t1.2.v5.5;pacid=30790487
chromosome_10	phytozomev13	CDS	5763489	5763762	.	+	1	ID=Cre10.g461150.t1.2.v5.5.CDS.6;Parent=Cre10.g461150.t1.2.v5.5;pacid=30790487
chromosome_10	phytozomev13	exon	5763489	5765301	.	+	.	ID=Cre10.g461150.t1.2.v5.5.exon.6;Parent=Cre10.g461150.t1.2.v5.5;pacid=30790487
chromosome_10	phytozomev13	three_prime_UTR	5763763	5765301	.	+	.	ID=Cre10.g461150.t1.2.v5.5.three_prime_UTR.1;Parent=Cre10.g461150.t1.2.v5.5;pacid=30790487
###
chromosome_10	phytozomev13	gene	5765306	5768549	.	-	.	ID=Cre10.g461200.v5.5;Name=Cre10.g461200
chromosome_10	phytozomev13	mRNA	5765306	5768549	.	-	.	ID=Cre10.g461200.t1.1.v5.5;Parent=Cre10.g461200.v5.5;Name=Cre10.g461200.t1.1;pacid=30790756;longest=1
chromosome_10	phytozomev13	three_prime_UTR	5765306	5765711	.	-	.	ID=Cre10.g461200.t1.1.v5.5.three_prime_UTR.1;Parent=Cre10.g461200.t1.1.v5.5;pacid=30790756
chromosome_10	phytozomev13	exon	5765306	5766755	.	-	.	ID=Cre10.g461200.t1.1.v5.5.exon.3;Parent=Cre10.g461200.t1.1.v5.5;pacid=30790756
chromosome_10	phytozomev13	CDS	5765712	5766755	.	-	0	ID=Cre10.g461200.t1.1.v5.5.CDS.3;Parent=Cre10.g461200.t1.1.v5.5;pacid=30790756
chromosome_10	phytozomev13	exon	5766966	5767118	.	-	.	ID=Cre10.g461200.t1.1.v5.5.exon.2;Parent=Cre10.g461200.t1.1.v5.5;pacid=30790756
chromosome_10	phytozomev13	CDS	5766966	5767118	.	-	0	ID=Cre10.g461200.t1.1.v5.5.CDS.2;Parent=Cre10.g461200.t1.1.v5.5;pacid=30790756
chromosome_10	phytozomev13	CDS	5767316	5767777	.	-	0	ID=Cre10.g461200.t1.1.v5.5.CDS.1;Parent=Cre10.g461200.t1.1.v5.5;pacid=30790756
chromosome_10	phytozomev13	exon	5767316	5768549	.	-	.	ID=Cre10.g461200.t1.1.v5.5.exon.1;Parent=Cre10.g461200.t1.1.v5.5;pacid=30790756
chromosome_10	phytozomev13	five_prime_UTR	5767778	5768549	.	-	.	ID=Cre10.g461200.t1.1.v5.5.five_prime_UTR.1;Parent=Cre10.g461200.t1.1.v5.5;pacid=30790756
###
chromosome_10	phytozomev13	gene	5769039	5775067	.	+	.	ID=Cre10.g461250.v5.5;Name=Cre10.g461250
chromosome_10	phytozomev13	mRNA	5769039	5775067	.	+	.	ID=Cre10.g461250.t1.1.v5.5;Parent=Cre10.g461250.v5.5;Name=Cre10.g461250.t1.1;pacid=30790752;longest=1
chromosome_10	phytozomev13	five_prime_UTR	5769039	5769178	.	+	.	ID=Cre10.g461250.t1.1.v5.5.five_prime_UTR.1;Parent=Cre10.g461250.t1.1.v5.5;pacid=30790752
chromosome_10	phytozomev13	exon	5769039	5769214	.	+	.	ID=Cre10.g461250.t1.1.v5.5.exon.1;Parent=Cre10.g461250.t1.1.v5.5;pacid=30790752
chromosome_10	phytozomev13	CDS	5769179	5769214	.	+	0	ID=Cre10.g461250.t1.1.v5.5.CDS.1;Parent=Cre10.g461250.t1.1.v5.5;pacid=30790752
chromosome_10	phytozomev13	exon	5769282	5769361	.	+	.	ID=Cre10.g461250.t1.1.v5.5.exon.2;Parent=Cre10.g461250.t1.1.v5.5;pacid=30790752
chromosome_10	phytozomev13	CDS	5769282	5769361	.	+	0	ID=Cre10.g461250.t1.1.v5.5.CDS.2;Parent=Cre10.g461250.t1.1.v5.5;pacid=30790752
chromosome_10	phytozomev13	exon	5769535	5769604	.	+	.	ID=Cre10.g461250.t1.1.v5.5.exon.3;Parent=Cre10.g461250.t1.1.v5.5;pacid=30790752
chromosome_10	phytozomev13	CDS	5769535	5769604	.	+	1	ID=Cre10.g461250.t1.1.v5.5.CDS.3;Parent=Cre10.g461250.t1.1.v5.5;pacid=30790752
chromosome_10	phytozomev13	exon	5769797	5769970	.	+	.	ID=Cre10.g461250.t1.1.v5.5.exon.4;Parent=Cre10.g461250.t1.1.v5.5;pacid=30790752
chromosome_10	phytozomev13	CDS	5769797	5769970	.	+	0	ID=Cre10.g461250.t1.1.v5.5.CDS.4;Parent=Cre10.g461250.t1.1.v5.5;pacid=30790752
chromosome_10	phytozomev13	exon	5770339	5770516	.	+	.	ID=Cre10.g461250.t1.1.v5.5.exon.5;Parent=Cre10.g461250.t1.1.v5.5;pacid=30790752
chromosome_10	phytozomev13	CDS	5770339	5770516	.	+	0	ID=Cre10.g461250.t1.1.v5.5.CDS.5;Parent=Cre10.g461250.t1.1.v5.5;pacid=30790752
chromosome_10	phytozomev13	exon	5770698	5770883	.	+	.	ID=Cre10.g461250.t1.1.v5.5.exon.6;Parent=Cre10.g461250.t1.1.v5.5;pacid=30790752
chromosome_10	phytozomev13	CDS	5770698	5770883	.	+	2	ID=Cre10.g461250.t1.1.v5.5.CDS.6;Parent=Cre10.g461250.t1.1.v5.5;pacid=30790752
chromosome_10	phytozomev13	exon	5771006	5771169	.	+	.	ID=Cre10.g461250.t1.1.v5.5.exon.7;Parent=Cre10.g461250.t1.1.v5.5;pacid=30790752
chromosome_10	phytozomev13	CDS	5771006	5771169	.	+	2	ID=Cre10.g461250.t1.1.v5.5.CDS.7;Parent=Cre10.g461250.t1.1.v5.5;pacid=30790752
chromosome_10	phytozomev13	exon	5771363	5771491	.	+	.	ID=Cre10.g461250.t1.1.v5.5.exon.8;Parent=Cre10.g461250.t1.1.v5.5;pacid=30790752
chromosome_10	phytozomev13	CDS	5771363	5771491	.	+	0	ID=Cre10.g461250.t1.1.v5.5.CDS.8;Parent=Cre10.g461250.t1.1.v5.5;pacid=30790752
chromosome_10	phytozomev13	exon	5771763	5771930	.	+	.	ID=Cre10.g461250.t1.1.v5.5.exon.9;Parent=Cre10.g461250.t1.1.v5.5;pacid=30790752
chromosome_10	phytozomev13	CDS	5771763	5771930	.	+	0	ID=Cre10.g461250.t1.1.v5.5.CDS.9;Parent=Cre10.g461250.t1.1.v5.5;pacid=30790752
chromosome_10	phytozomev13	exon	5772084	5772171	.	+	.	ID=Cre10.g461250.t1.1.v5.5.exon.10;Parent=Cre10.g461250.t1.1.v5.5;pacid=30790752
chromosome_10	phytozomev13	CDS	5772084	5772171	.	+	0	ID=Cre10.g461250.t1.1.v5.5.CDS.10;Parent=Cre10.g461250.t1.1.v5.5;pacid=30790752
chromosome_10	phytozomev13	exon	5772358	5772446	.	+	.	ID=Cre10.g461250.t1.1.v5.5.exon.11;Parent=Cre10.g461250.t1.1.v5.5;pacid=30790752
chromosome_10	phytozomev13	CDS	5772358	5772446	.	+	2	ID=Cre10.g461250.t1.1.v5.5.CDS.11;Parent=Cre10.g461250.t1.1.v5.5;pacid=30790752
chromosome_10	phytozomev13	exon	5772659	5772814	.	+	.	ID=Cre10.g461250.t1.1.v5.5.exon.12;Parent=Cre10.g461250.t1.1.v5.5;pacid=30790752
chromosome_10	phytozomev13	CDS	5772659	5772814	.	+	0	ID=Cre10.g461250.t1.1.v5.5.CDS.12;Parent=Cre10.g461250.t1.1.v5.5;pacid=30790752
chromosome_10	phytozomev13	exon	5773041	5773196	.	+	.	ID=Cre10.g461250.t1.1.v5.5.exon.13;Parent=Cre10.g461250.t1.1.v5.5;pacid=30790752
chromosome_10	phytozomev13	CDS	5773041	5773196	.	+	0	ID=Cre10.g461250.t1.1.v5.5.CDS.13;Parent=Cre10.g461250.t1.1.v5.5;pacid=30790752
chromosome_10	phytozomev13	exon	5773591	5773783	.	+	.	ID=Cre10.g461250.t1.1.v5.5.exon.14;Parent=Cre10.g461250.t1.1.v5.5;pacid=30790752
chromosome_10	phytozomev13	CDS	5773591	5773783	.	+	0	ID=Cre10.g461250.t1.1.v5.5.CDS.14;Parent=Cre10.g461250.t1.1.v5.5;pacid=30790752
chromosome_10	phytozomev13	exon	5774069	5774247	.	+	.	ID=Cre10.g461250.t1.1.v5.5.exon.15;Parent=Cre10.g461250.t1.1.v5.5;pacid=30790752
chromosome_10	phytozomev13	CDS	5774069	5774247	.	+	2	ID=Cre10.g461250.t1.1.v5.5.CDS.15;Parent=Cre10.g461250.t1.1.v5.5;pacid=30790752
chromosome_10	phytozomev13	CDS	5774609	5774722	.	+	0	ID=Cre10.g461250.t1.1.v5.5.CDS.16;Parent=Cre10.g461250.t1.1.v5.5;pacid=30790752
chromosome_10	phytozomev13	exon	5774609	5775067	.	+	.	ID=Cre10.g461250.t1.1.v5.5.exon.16;Parent=Cre10.g461250.t1.1.v5.5;pacid=30790752
chromosome_10	phytozomev13	three_prime_UTR	5774723	5775067	.	+	.	ID=Cre10.g461250.t1.1.v5.5.three_prime_UTR.1;Parent=Cre10.g461250.t1.1.v5.5;pacid=30790752
###
chromosome_10	phytozomev13	gene	5775210	5779751	.	+	.	ID=Cre10.g461300.v5.5;Name=Cre10.g461300
chromosome_10	phytozomev13	mRNA	5775210	5779751	.	+	.	ID=Cre10.g461300.t1.1.v5.5;Parent=Cre10.g461300.v5.5;Name=Cre10.g461300.t1.1;pacid=30790014;longest=1
chromosome_10	phytozomev13	five_prime_UTR	5775210	5775373	.	+	.	ID=Cre10.g461300.t1.1.v5.5.five_prime_UTR.1;Parent=Cre10.g461300.t1.1.v5.5;pacid=30790014
chromosome_10	phytozomev13	exon	5775210	5775481	.	+	.	ID=Cre10.g461300.t1.1.v5.5.exon.1;Parent=Cre10.g461300.t1.1.v5.5;pacid=30790014
chromosome_10	phytozomev13	CDS	5775374	5775481	.	+	0	ID=Cre10.g461300.t1.1.v5.5.CDS.1;Parent=Cre10.g461300.t1.1.v5.5;pacid=30790014
chromosome_10	phytozomev13	exon	5775559	5775582	.	+	.	ID=Cre10.g461300.t1.1.v5.5.exon.2;Parent=Cre10.g461300.t1.1.v5.5;pacid=30790014
chromosome_10	phytozomev13	CDS	5775559	5775582	.	+	0	ID=Cre10.g461300.t1.1.v5.5.CDS.2;Parent=Cre10.g461300.t1.1.v5.5;pacid=30790014
chromosome_10	phytozomev13	exon	5775641	5775783	.	+	.	ID=Cre10.g461300.t1.1.v5.5.exon.3;Parent=Cre10.g461300.t1.1.v5.5;pacid=30790014
chromosome_10	phytozomev13	CDS	5775641	5775783	.	+	0	ID=Cre10.g461300.t1.1.v5.5.CDS.3;Parent=Cre10.g461300.t1.1.v5.5;pacid=30790014
chromosome_10	phytozomev13	exon	5775941	5776040	.	+	.	ID=Cre10.g461300.t1.1.v5.5.exon.4;Parent=Cre10.g461300.t1.1.v5.5;pacid=30790014
chromosome_10	phytozomev13	CDS	5775941	5776040	.	+	1	ID=Cre10.g461300.t1.1.v5.5.CDS.4;Parent=Cre10.g461300.t1.1.v5.5;pacid=30790014
chromosome_10	phytozomev13	exon	5776215	5776364	.	+	.	ID=Cre10.g461300.t1.1.v5.5.exon.5;Parent=Cre10.g461300.t1.1.v5.5;pacid=30790014
chromosome_10	phytozomev13	CDS	5776215	5776364	.	+	0	ID=Cre10.g461300.t1.1.v5.5.CDS.5;Parent=Cre10.g461300.t1.1.v5.5;pacid=30790014
chromosome_10	phytozomev13	exon	5776868	5776947	.	+	.	ID=Cre10.g461300.t1.1.v5.5.exon.6;Parent=Cre10.g461300.t1.1.v5.5;pacid=30790014
chromosome_10	phytozomev13	CDS	5776868	5776947	.	+	0	ID=Cre10.g461300.t1.1.v5.5.CDS.6;Parent=Cre10.g461300.t1.1.v5.5;pacid=30790014
chromosome_10	phytozomev13	exon	5777204	5777534	.	+	.	ID=Cre10.g461300.t1.1.v5.5.exon.7;Parent=Cre10.g461300.t1.1.v5.5;pacid=30790014
chromosome_10	phytozomev13	CDS	5777204	5777534	.	+	1	ID=Cre10.g461300.t1.1.v5.5.CDS.7;Parent=Cre10.g461300.t1.1.v5.5;pacid=30790014
chromosome_10	phytozomev13	exon	5777794	5777970	.	+	.	ID=Cre10.g461300.t1.1.v5.5.exon.8;Parent=Cre10.g461300.t1.1.v5.5;pacid=30790014
chromosome_10	phytozomev13	CDS	5777794	5777970	.	+	0	ID=Cre10.g461300.t1.1.v5.5.CDS.8;Parent=Cre10.g461300.t1.1.v5.5;pacid=30790014
chromosome_10	phytozomev13	exon	5778095	5778324	.	+	.	ID=Cre10.g461300.t1.1.v5.5.exon.9;Parent=Cre10.g461300.t1.1.v5.5;pacid=30790014
chromosome_10	phytozomev13	CDS	5778095	5778324	.	+	0	ID=Cre10.g461300.t1.1.v5.5.CDS.9;Parent=Cre10.g461300.t1.1.v5.5;pacid=30790014
chromosome_10	phytozomev13	exon	5778539	5778778	.	+	.	ID=Cre10.g461300.t1.1.v5.5.exon.10;Parent=Cre10.g461300.t1.1.v5.5;pacid=30790014
chromosome_10	phytozomev13	CDS	5778539	5778778	.	+	1	ID=Cre10.g461300.t1.1.v5.5.CDS.10;Parent=Cre10.g461300.t1.1.v5.5;pacid=30790014
chromosome_10	phytozomev13	CDS	5778860	5779235	.	+	1	ID=Cre10.g461300.t1.1.v5.5.CDS.11;Parent=Cre10.g461300.t1.1.v5.5;pacid=30790014
chromosome_10	phytozomev13	exon	5778860	5779260	.	+	.	ID=Cre10.g461300.t1.1.v5.5.exon.11;Parent=Cre10.g461300.t1.1.v5.5;pacid=30790014
chromosome_10	phytozomev13	three_prime_UTR	5779236	5779260	.	+	.	ID=Cre10.g461300.t1.1.v5.5.three_prime_UTR.1;Parent=Cre10.g461300.t1.1.v5.5;pacid=30790014
chromosome_10	phytozomev13	exon	5779504	5779590	.	+	.	ID=Cre10.g461300.t1.1.v5.5.exon.12;Parent=Cre10.g461300.t1.1.v5.5;pacid=30790014
chromosome_10	phytozomev13	three_prime_UTR	5779504	5779590	.	+	.	ID=Cre10.g461300.t1.1.v5.5.three_prime_UTR.2;Parent=Cre10.g461300.t1.1.v5.5;pacid=30790014
chromosome_10	phytozomev13	exon	5779704	5779751	.	+	.	ID=Cre10.g461300.t1.1.v5.5.exon.13;Parent=Cre10.g461300.t1.1.v5.5;pacid=30790014
chromosome_10	phytozomev13	three_prime_UTR	5779704	5779751	.	+	.	ID=Cre10.g461300.t1.1.v5.5.three_prime_UTR.3;Parent=Cre10.g461300.t1.1.v5.5;pacid=30790014
chromosome_10	phytozomev13	mRNA	5775210	5779751	.	+	.	ID=Cre10.g461300.t2.1.v5.5;Parent=Cre10.g461300.v5.5;Name=Cre10.g461300.t2.1;pacid=30790015;longest=0
chromosome_10	phytozomev13	five_prime_UTR	5775210	5775655	.	+	.	ID=Cre10.g461300.t2.1.v5.5.five_prime_UTR.1;Parent=Cre10.g461300.t2.1.v5.5;pacid=30790015
chromosome_10	phytozomev13	exon	5775210	5775783	.	+	.	ID=Cre10.g461300.t2.1.v5.5.exon.1;Parent=Cre10.g461300.t2.1.v5.5;pacid=30790015
chromosome_10	phytozomev13	CDS	5775656	5775783	.	+	0	ID=Cre10.g461300.t2.1.v5.5.CDS.1;Parent=Cre10.g461300.t2.1.v5.5;pacid=30790015
chromosome_10	phytozomev13	exon	5775941	5776040	.	+	.	ID=Cre10.g461300.t2.1.v5.5.exon.2;Parent=Cre10.g461300.t2.1.v5.5;pacid=30790015
chromosome_10	phytozomev13	CDS	5775941	5776040	.	+	1	ID=Cre10.g461300.t2.1.v5.5.CDS.2;Parent=Cre10.g461300.t2.1.v5.5;pacid=30790015
chromosome_10	phytozomev13	exon	5776215	5776364	.	+	.	ID=Cre10.g461300.t2.1.v5.5.exon.3;Parent=Cre10.g461300.t2.1.v5.5;pacid=30790015
chromosome_10	phytozomev13	CDS	5776215	5776364	.	+	0	ID=Cre10.g461300.t2.1.v5.5.CDS.3;Parent=Cre10.g461300.t2.1.v5.5;pacid=30790015
chromosome_10	phytozomev13	exon	5776868	5776947	.	+	.	ID=Cre10.g461300.t2.1.v5.5.exon.4;Parent=Cre10.g461300.t2.1.v5.5;pacid=30790015
chromosome_10	phytozomev13	CDS	5776868	5776947	.	+	0	ID=Cre10.g461300.t2.1.v5.5.CDS.4;Parent=Cre10.g461300.t2.1.v5.5;pacid=30790015
chromosome_10	phytozomev13	exon	5777204	5777534	.	+	.	ID=Cre10.g461300.t2.1.v5.5.exon.5;Parent=Cre10.g461300.t2.1.v5.5;pacid=30790015
chromosome_10	phytozomev13	CDS	5777204	5777534	.	+	1	ID=Cre10.g461300.t2.1.v5.5.CDS.5;Parent=Cre10.g461300.t2.1.v5.5;pacid=30790015
chromosome_10	phytozomev13	exon	5777794	5777970	.	+	.	ID=Cre10.g461300.t2.1.v5.5.exon.6;Parent=Cre10.g461300.t2.1.v5.5;pacid=30790015
chromosome_10	phytozomev13	CDS	5777794	5777970	.	+	0	ID=Cre10.g461300.t2.1.v5.5.CDS.6;Parent=Cre10.g461300.t2.1.v5.5;pacid=30790015
chromosome_10	phytozomev13	exon	5778095	5778324	.	+	.	ID=Cre10.g461300.t2.1.v5.5.exon.7;Parent=Cre10.g461300.t2.1.v5.5;pacid=30790015
chromosome_10	phytozomev13	CDS	5778095	5778324	.	+	0	ID=Cre10.g461300.t2.1.v5.5.CDS.7;Parent=Cre10.g461300.t2.1.v5.5;pacid=30790015
chromosome_10	phytozomev13	exon	5778539	5778778	.	+	.	ID=Cre10.g461300.t2.1.v5.5.exon.8;Parent=Cre10.g461300.t2.1.v5.5;pacid=30790015
chromosome_10	phytozomev13	CDS	5778539	5778778	.	+	1	ID=Cre10.g461300.t2.1.v5.5.CDS.8;Parent=Cre10.g461300.t2.1.v5.5;pacid=30790015
chromosome_10	phytozomev13	CDS	5778860	5779235	.	+	1	ID=Cre10.g461300.t2.1.v5.5.CDS.9;Parent=Cre10.g461300.t2.1.v5.5;pacid=30790015
chromosome_10	phytozomev13	exon	5778860	5779260	.	+	.	ID=Cre10.g461300.t2.1.v5.5.exon.9;Parent=Cre10.g461300.t2.1.v5.5;pacid=30790015
chromosome_10	phytozomev13	three_prime_UTR	5779236	5779260	.	+	.	ID=Cre10.g461300.t2.1.v5.5.three_prime_UTR.1;Parent=Cre10.g461300.t2.1.v5.5;pacid=30790015
chromosome_10	phytozomev13	exon	5779504	5779590	.	+	.	ID=Cre10.g461300.t2.1.v5.5.exon.10;Parent=Cre10.g461300.t2.1.v5.5;pacid=30790015
chromosome_10	phytozomev13	three_prime_UTR	5779504	5779590	.	+	.	ID=Cre10.g461300.t2.1.v5.5.three_prime_UTR.2;Parent=Cre10.g461300.t2.1.v5.5;pacid=30790015
chromosome_10	phytozomev13	exon	5779704	5779751	.	+	.	ID=Cre10.g461300.t2.1.v5.5.exon.11;Parent=Cre10.g461300.t2.1.v5.5;pacid=30790015
chromosome_10	phytozomev13	three_prime_UTR	5779704	5779751	.	+	.	ID=Cre10.g461300.t2.1.v5.5.three_prime_UTR.3;Parent=Cre10.g461300.t2.1.v5.5;pacid=30790015
chromosome_10	phytozomev13	mRNA	5775340	5779751	.	+	.	ID=Cre10.g461300.t3.1.v5.5;Parent=Cre10.g461300.v5.5;Name=Cre10.g461300.t3.1;pacid=30790016;longest=0
chromosome_10	phytozomev13	exon	5775340	5775481	.	+	.	ID=Cre10.g461300.t3.1.v5.5.exon.1;Parent=Cre10.g461300.t3.1.v5.5;pacid=30790016
chromosome_10	phytozomev13	five_prime_UTR	5775340	5775481	.	+	.	ID=Cre10.g461300.t3.1.v5.5.five_prime_UTR.1;Parent=Cre10.g461300.t3.1.v5.5;pacid=30790016
chromosome_10	phytozomev13	exon	5775559	5775582	.	+	.	ID=Cre10.g461300.t3.1.v5.5.exon.2;Parent=Cre10.g461300.t3.1.v5.5;pacid=30790016
chromosome_10	phytozomev13	five_prime_UTR	5775559	5775582	.	+	.	ID=Cre10.g461300.t3.1.v5.5.five_prime_UTR.2;Parent=Cre10.g461300.t3.1.v5.5;pacid=30790016
chromosome_10	phytozomev13	five_prime_UTR	5775641	5775655	.	+	.	ID=Cre10.g461300.t3.1.v5.5.five_prime_UTR.3;Parent=Cre10.g461300.t3.1.v5.5;pacid=30790016
chromosome_10	phytozomev13	exon	5775641	5775783	.	+	.	ID=Cre10.g461300.t3.1.v5.5.exon.3;Parent=Cre10.g461300.t3.1.v5.5;pacid=30790016
chromosome_10	phytozomev13	CDS	5775656	5775783	.	+	0	ID=Cre10.g461300.t3.1.v5.5.CDS.1;Parent=Cre10.g461300.t3.1.v5.5;pacid=30790016
chromosome_10	phytozomev13	exon	5775941	5776040	.	+	.	ID=Cre10.g461300.t3.1.v5.5.exon.4;Parent=Cre10.g461300.t3.1.v5.5;pacid=30790016
chromosome_10	phytozomev13	CDS	5775941	5776040	.	+	1	ID=Cre10.g461300.t3.1.v5.5.CDS.2;Parent=Cre10.g461300.t3.1.v5.5;pacid=30790016
chromosome_10	phytozomev13	exon	5776215	5776364	.	+	.	ID=Cre10.g461300.t3.1.v5.5.exon.5;Parent=Cre10.g461300.t3.1.v5.5;pacid=30790016
chromosome_10	phytozomev13	CDS	5776215	5776364	.	+	0	ID=Cre10.g461300.t3.1.v5.5.CDS.3;Parent=Cre10.g461300.t3.1.v5.5;pacid=30790016
chromosome_10	phytozomev13	exon	5776868	5776947	.	+	.	ID=Cre10.g461300.t3.1.v5.5.exon.6;Parent=Cre10.g461300.t3.1.v5.5;pacid=30790016
chromosome_10	phytozomev13	CDS	5776868	5776947	.	+	0	ID=Cre10.g461300.t3.1.v5.5.CDS.4;Parent=Cre10.g461300.t3.1.v5.5;pacid=30790016
chromosome_10	phytozomev13	exon	5777204	5777534	.	+	.	ID=Cre10.g461300.t3.1.v5.5.exon.7;Parent=Cre10.g461300.t3.1.v5.5;pacid=30790016
chromosome_10	phytozomev13	CDS	5777204	5777534	.	+	1	ID=Cre10.g461300.t3.1.v5.5.CDS.5;Parent=Cre10.g461300.t3.1.v5.5;pacid=30790016
chromosome_10	phytozomev13	exon	5777794	5777970	.	+	.	ID=Cre10.g461300.t3.1.v5.5.exon.8;Parent=Cre10.g461300.t3.1.v5.5;pacid=30790016
chromosome_10	phytozomev13	CDS	5777794	5777970	.	+	0	ID=Cre10.g461300.t3.1.v5.5.CDS.6;Parent=Cre10.g461300.t3.1.v5.5;pacid=30790016
chromosome_10	phytozomev13	exon	5778095	5778324	.	+	.	ID=Cre10.g461300.t3.1.v5.5.exon.9;Parent=Cre10.g461300.t3.1.v5.5;pacid=30790016
chromosome_10	phytozomev13	CDS	5778095	5778324	.	+	0	ID=Cre10.g461300.t3.1.v5.5.CDS.7;Parent=Cre10.g461300.t3.1.v5.5;pacid=30790016
chromosome_10	phytozomev13	exon	5778539	5778778	.	+	.	ID=Cre10.g461300.t3.1.v5.5.exon.10;Parent=Cre10.g461300.t3.1.v5.5;pacid=30790016
chromosome_10	phytozomev13	CDS	5778539	5778778	.	+	1	ID=Cre10.g461300.t3.1.v5.5.CDS.8;Parent=Cre10.g461300.t3.1.v5.5;pacid=30790016
chromosome_10	phytozomev13	CDS	5778860	5779235	.	+	1	ID=Cre10.g461300.t3.1.v5.5.CDS.9;Parent=Cre10.g461300.t3.1.v5.5;pacid=30790016
chromosome_10	phytozomev13	exon	5778860	5779260	.	+	.	ID=Cre10.g461300.t3.1.v5.5.exon.11;Parent=Cre10.g461300.t3.1.v5.5;pacid=30790016
chromosome_10	phytozomev13	three_prime_UTR	5779236	5779260	.	+	.	ID=Cre10.g461300.t3.1.v5.5.three_prime_UTR.1;Parent=Cre10.g461300.t3.1.v5.5;pacid=30790016
chromosome_10	phytozomev13	exon	5779504	5779590	.	+	.	ID=Cre10.g461300.t3.1.v5.5.exon.12;Parent=Cre10.g461300.t3.1.v5.5;pacid=30790016
chromosome_10	phytozomev13	three_prime_UTR	5779504	5779590	.	+	.	ID=Cre10.g461300.t3.1.v5.5.three_prime_UTR.2;Parent=Cre10.g461300.t3.1.v5.5;pacid=30790016
chromosome_10	phytozomev13	exon	5779704	5779751	.	+	.	ID=Cre10.g461300.t3.1.v5.5.exon.13;Parent=Cre10.g461300.t3.1.v5.5;pacid=30790016
chromosome_10	phytozomev13	three_prime_UTR	5779704	5779751	.	+	.	ID=Cre10.g461300.t3.1.v5.5.three_prime_UTR.3;Parent=Cre10.g461300.t3.1.v5.5;pacid=30790016
###
chromosome_10	phytozomev13	gene	5779800	5785196	.	+	.	ID=Cre10.g461319.v5.5;Name=Cre10.g461319
chromosome_10	phytozomev13	mRNA	5779800	5785196	.	+	.	ID=Cre10.g461319.t1.2.v5.5;Parent=Cre10.g461319.v5.5;Name=Cre10.g461319.t1.2;pacid=30790217;longest=1
chromosome_10	phytozomev13	exon	5779800	5779808	.	+	.	ID=Cre10.g461319.t1.2.v5.5.exon.1;Parent=Cre10.g461319.t1.2.v5.5;pacid=30790217
chromosome_10	phytozomev13	five_prime_UTR	5779800	5779808	.	+	.	ID=Cre10.g461319.t1.2.v5.5.five_prime_UTR.1;Parent=Cre10.g461319.t1.2.v5.5;pacid=30790217
chromosome_10	phytozomev13	five_prime_UTR	5779927	5779935	.	+	.	ID=Cre10.g461319.t1.2.v5.5.five_prime_UTR.2;Parent=Cre10.g461319.t1.2.v5.5;pacid=30790217
chromosome_10	phytozomev13	exon	5779927	5780006	.	+	.	ID=Cre10.g461319.t1.2.v5.5.exon.2;Parent=Cre10.g461319.t1.2.v5.5;pacid=30790217
chromosome_10	phytozomev13	CDS	5779936	5780006	.	+	0	ID=Cre10.g461319.t1.2.v5.5.CDS.1;Parent=Cre10.g461319.t1.2.v5.5;pacid=30790217
chromosome_10	phytozomev13	exon	5780142	5780259	.	+	.	ID=Cre10.g461319.t1.2.v5.5.exon.3;Parent=Cre10.g461319.t1.2.v5.5;pacid=30790217
chromosome_10	phytozomev13	CDS	5780142	5780259	.	+	1	ID=Cre10.g461319.t1.2.v5.5.CDS.2;Parent=Cre10.g461319.t1.2.v5.5;pacid=30790217
chromosome_10	phytozomev13	exon	5780402	5780494	.	+	.	ID=Cre10.g461319.t1.2.v5.5.exon.4;Parent=Cre10.g461319.t1.2.v5.5;pacid=30790217
chromosome_10	phytozomev13	CDS	5780402	5780494	.	+	0	ID=Cre10.g461319.t1.2.v5.5.CDS.3;Parent=Cre10.g461319.t1.2.v5.5;pacid=30790217
chromosome_10	phytozomev13	exon	5780630	5780814	.	+	.	ID=Cre10.g461319.t1.2.v5.5.exon.5;Parent=Cre10.g461319.t1.2.v5.5;pacid=30790217
chromosome_10	phytozomev13	CDS	5780630	5780814	.	+	0	ID=Cre10.g461319.t1.2.v5.5.CDS.4;Parent=Cre10.g461319.t1.2.v5.5;pacid=30790217
chromosome_10	phytozomev13	exon	5780988	5781159	.	+	.	ID=Cre10.g461319.t1.2.v5.5.exon.6;Parent=Cre10.g461319.t1.2.v5.5;pacid=30790217
chromosome_10	phytozomev13	CDS	5780988	5781159	.	+	1	ID=Cre10.g461319.t1.2.v5.5.CDS.5;Parent=Cre10.g461319.t1.2.v5.5;pacid=30790217
chromosome_10	phytozomev13	exon	5781374	5781574	.	+	.	ID=Cre10.g461319.t1.2.v5.5.exon.7;Parent=Cre10.g461319.t1.2.v5.5;pacid=30790217
chromosome_10	phytozomev13	CDS	5781374	5781574	.	+	0	ID=Cre10.g461319.t1.2.v5.5.CDS.6;Parent=Cre10.g461319.t1.2.v5.5;pacid=30790217
chromosome_10	phytozomev13	exon	5781753	5781848	.	+	.	ID=Cre10.g461319.t1.2.v5.5.exon.8;Parent=Cre10.g461319.t1.2.v5.5;pacid=30790217
chromosome_10	phytozomev13	CDS	5781753	5781848	.	+	0	ID=Cre10.g461319.t1.2.v5.5.CDS.7;Parent=Cre10.g461319.t1.2.v5.5;pacid=30790217
chromosome_10	phytozomev13	exon	5781994	5782170	.	+	.	ID=Cre10.g461319.t1.2.v5.5.exon.9;Parent=Cre10.g461319.t1.2.v5.5;pacid=30790217
chromosome_10	phytozomev13	CDS	5781994	5782170	.	+	0	ID=Cre10.g461319.t1.2.v5.5.CDS.8;Parent=Cre10.g461319.t1.2.v5.5;pacid=30790217
chromosome_10	phytozomev13	exon	5782404	5782574	.	+	.	ID=Cre10.g461319.t1.2.v5.5.exon.10;Parent=Cre10.g461319.t1.2.v5.5;pacid=30790217
chromosome_10	phytozomev13	CDS	5782404	5782574	.	+	0	ID=Cre10.g461319.t1.2.v5.5.CDS.9;Parent=Cre10.g461319.t1.2.v5.5;pacid=30790217
chromosome_10	phytozomev13	CDS	5782844	5783452	.	+	0	ID=Cre10.g461319.t1.2.v5.5.CDS.10;Parent=Cre10.g461319.t1.2.v5.5;pacid=30790217
chromosome_10	phytozomev13	exon	5782844	5785196	.	+	.	ID=Cre10.g461319.t1.2.v5.5.exon.11;Parent=Cre10.g461319.t1.2.v5.5;pacid=30790217
chromosome_10	phytozomev13	three_prime_UTR	5783453	5785196	.	+	.	ID=Cre10.g461319.t1.2.v5.5.three_prime_UTR.1;Parent=Cre10.g461319.t1.2.v5.5;pacid=30790217
###
chromosome_10	phytozomev13	gene	5786260	5789509	.	+	.	ID=Cre10.g461350.v5.5;Name=Cre10.g461350
chromosome_10	phytozomev13	mRNA	5786260	5789509	.	+	.	ID=Cre10.g461350.t1.1.v5.5;Parent=Cre10.g461350.v5.5;Name=Cre10.g461350.t1.1;pacid=30790438;longest=1;geneName=BUG23
chromosome_10	phytozomev13	five_prime_UTR	5786260	5786391	.	+	.	ID=Cre10.g461350.t1.1.v5.5.five_prime_UTR.1;Parent=Cre10.g461350.t1.1.v5.5;pacid=30790438
chromosome_10	phytozomev13	exon	5786260	5786508	.	+	.	ID=Cre10.g461350.t1.1.v5.5.exon.1;Parent=Cre10.g461350.t1.1.v5.5;pacid=30790438
chromosome_10	phytozomev13	CDS	5786392	5786508	.	+	0	ID=Cre10.g461350.t1.1.v5.5.CDS.1;Parent=Cre10.g461350.t1.1.v5.5;pacid=30790438
chromosome_10	phytozomev13	exon	5786588	5786839	.	+	.	ID=Cre10.g461350.t1.1.v5.5.exon.2;Parent=Cre10.g461350.t1.1.v5.5;pacid=30790438
chromosome_10	phytozomev13	CDS	5786588	5786839	.	+	0	ID=Cre10.g461350.t1.1.v5.5.CDS.2;Parent=Cre10.g461350.t1.1.v5.5;pacid=30790438
chromosome_10	phytozomev13	exon	5787165	5787263	.	+	.	ID=Cre10.g461350.t1.1.v5.5.exon.3;Parent=Cre10.g461350.t1.1.v5.5;pacid=30790438
chromosome_10	phytozomev13	CDS	5787165	5787263	.	+	0	ID=Cre10.g461350.t1.1.v5.5.CDS.3;Parent=Cre10.g461350.t1.1.v5.5;pacid=30790438
chromosome_10	phytozomev13	exon	5787477	5787581	.	+	.	ID=Cre10.g461350.t1.1.v5.5.exon.4;Parent=Cre10.g461350.t1.1.v5.5;pacid=30790438
chromosome_10	phytozomev13	CDS	5787477	5787581	.	+	0	ID=Cre10.g461350.t1.1.v5.5.CDS.4;Parent=Cre10.g461350.t1.1.v5.5;pacid=30790438
chromosome_10	phytozomev13	exon	5787940	5788035	.	+	.	ID=Cre10.g461350.t1.1.v5.5.exon.5;Parent=Cre10.g461350.t1.1.v5.5;pacid=30790438
chromosome_10	phytozomev13	CDS	5787940	5788035	.	+	0	ID=Cre10.g461350.t1.1.v5.5.CDS.5;Parent=Cre10.g461350.t1.1.v5.5;pacid=30790438
chromosome_10	phytozomev13	exon	5788331	5788534	.	+	.	ID=Cre10.g461350.t1.1.v5.5.exon.6;Parent=Cre10.g461350.t1.1.v5.5;pacid=30790438
chromosome_10	phytozomev13	CDS	5788331	5788534	.	+	0	ID=Cre10.g461350.t1.1.v5.5.CDS.6;Parent=Cre10.g461350.t1.1.v5.5;pacid=30790438
chromosome_10	phytozomev13	CDS	5788883	5789245	.	+	0	ID=Cre10.g461350.t1.1.v5.5.CDS.7;Parent=Cre10.g461350.t1.1.v5.5;pacid=30790438
chromosome_10	phytozomev13	exon	5788883	5789509	.	+	.	ID=Cre10.g461350.t1.1.v5.5.exon.7;Parent=Cre10.g461350.t1.1.v5.5;pacid=30790438
chromosome_10	phytozomev13	three_prime_UTR	5789246	5789509	.	+	.	ID=Cre10.g461350.t1.1.v5.5.three_prime_UTR.1;Parent=Cre10.g461350.t1.1.v5.5;pacid=30790438
###
chromosome_10	AUGUSTUS	gene	5790267	5791526	0.86	+	.	ID=g7276
chromosome_10	AUGUSTUS	mRNA	5790267	5791526	0.86	+	.	ID=g7276.t1;Parent=g7276
chromosome_10	AUGUSTUS	CDS	5790267	5790631	0.88	+	0	ID=g7276.t1.CDS1;Parent=g7276.t1
chromosome_10	AUGUSTUS	exon	5790267	5790631	.	+	.	ID=g7276.t1.exon1;Parent=g7276.t1
chromosome_10	AUGUSTUS	CDS	5791232	5791526	0.93	+	1	ID=g7276.t1.CDS2;Parent=g7276.t1
chromosome_10	AUGUSTUS	exon	5791232	5791526	.	+	.	ID=g7276.t1.exon2;Parent=g7276.t1
###
chromosome_10	phytozomev13	gene	5791636	5802099	.	-	.	ID=Cre10.g461400.v5.5;Name=Cre10.g461400
chromosome_10	phytozomev13	mRNA	5791636	5802099	.	-	.	ID=Cre10.g461400.t1.1.v5.5;Parent=Cre10.g461400.v5.5;Name=Cre10.g461400.t1.1;pacid=30790051;longest=1
chromosome_10	phytozomev13	three_prime_UTR	5791636	5793454	.	-	.	ID=Cre10.g461400.t1.1.v5.5.three_prime_UTR.1;Parent=Cre10.g461400.t1.1.v5.5;pacid=30790051
chromosome_10	phytozomev13	exon	5791636	5796860	.	-	.	ID=Cre10.g461400.t1.1.v5.5.exon.10;Parent=Cre10.g461400.t1.1.v5.5;pacid=30790051
chromosome_10	phytozomev13	CDS	5793455	5796860	.	-	1	ID=Cre10.g461400.t1.1.v5.5.CDS.10;Parent=Cre10.g461400.t1.1.v5.5;pacid=30790051
chromosome_10	phytozomev13	exon	5796996	5797270	.	-	.	ID=Cre10.g461400.t1.1.v5.5.exon.9;Parent=Cre10.g461400.t1.1.v5.5;pacid=30790051
chromosome_10	phytozomev13	CDS	5796996	5797270	.	-	0	ID=Cre10.g461400.t1.1.v5.5.CDS.9;Parent=Cre10.g461400.t1.1.v5.5;pacid=30790051
chromosome_10	phytozomev13	exon	5797442	5799317	.	-	.	ID=Cre10.g461400.t1.1.v5.5.exon.8;Parent=Cre10.g461400.t1.1.v5.5;pacid=30790051
chromosome_10	phytozomev13	CDS	5797442	5799317	.	-	1	ID=Cre10.g461400.t1.1.v5.5.CDS.8;Parent=Cre10.g461400.t1.1.v5.5;pacid=30790051
chromosome_10	phytozomev13	exon	5799459	5799889	.	-	.	ID=Cre10.g461400.t1.1.v5.5.exon.7;Parent=Cre10.g461400.t1.1.v5.5;pacid=30790051
chromosome_10	phytozomev13	CDS	5799459	5799889	.	-	0	ID=Cre10.g461400.t1.1.v5.5.CDS.7;Parent=Cre10.g461400.t1.1.v5.5;pacid=30790051
chromosome_10	phytozomev13	exon	5800044	5800204	.	-	.	ID=Cre10.g461400.t1.1.v5.5.exon.6;Parent=Cre10.g461400.t1.1.v5.5;pacid=30790051
chromosome_10	phytozomev13	CDS	5800044	5800204	.	-	2	ID=Cre10.g461400.t1.1.v5.5.CDS.6;Parent=Cre10.g461400.t1.1.v5.5;pacid=30790051
chromosome_10	phytozomev13	exon	5800332	5800474	.	-	.	ID=Cre10.g461400.t1.1.v5.5.exon.5;Parent=Cre10.g461400.t1.1.v5.5;pacid=30790051
chromosome_10	phytozomev13	CDS	5800332	5800474	.	-	1	ID=Cre10.g461400.t1.1.v5.5.CDS.5;Parent=Cre10.g461400.t1.1.v5.5;pacid=30790051
chromosome_10	phytozomev13	exon	5800601	5800743	.	-	.	ID=Cre10.g461400.t1.1.v5.5.exon.4;Parent=Cre10.g461400.t1.1.v5.5;pacid=30790051
chromosome_10	phytozomev13	CDS	5800601	5800743	.	-	0	ID=Cre10.g461400.t1.1.v5.5.CDS.4;Parent=Cre10.g461400.t1.1.v5.5;pacid=30790051
chromosome_10	phytozomev13	exon	5800912	5801196	.	-	.	ID=Cre10.g461400.t1.1.v5.5.exon.3;Parent=Cre10.g461400.t1.1.v5.5;pacid=30790051
chromosome_10	phytozomev13	CDS	5800912	5801196	.	-	0	ID=Cre10.g461400.t1.1.v5.5.CDS.3;Parent=Cre10.g461400.t1.1.v5.5;pacid=30790051
chromosome_10	phytozomev13	exon	5801342	5801409	.	-	.	ID=Cre10.g461400.t1.1.v5.5.exon.2;Parent=Cre10.g461400.t1.1.v5.5;pacid=30790051
chromosome_10	phytozomev13	CDS	5801342	5801409	.	-	2	ID=Cre10.g461400.t1.1.v5.5.CDS.2;Parent=Cre10.g461400.t1.1.v5.5;pacid=30790051
chromosome_10	phytozomev13	CDS	5801584	5801779	.	-	0	ID=Cre10.g461400.t1.1.v5.5.CDS.1;Parent=Cre10.g461400.t1.1.v5.5;pacid=30790051
chromosome_10	phytozomev13	exon	5801584	5802099	.	-	.	ID=Cre10.g461400.t1.1.v5.5.exon.1;Parent=Cre10.g461400.t1.1.v5.5;pacid=30790051
chromosome_10	phytozomev13	five_prime_UTR	5801780	5802099	.	-	.	ID=Cre10.g461400.t1.1.v5.5.five_prime_UTR.1;Parent=Cre10.g461400.t1.1.v5.5;pacid=30790051
###
chromosome_10	phytozomev13	gene	5802200	5806797	.	+	.	ID=Cre10.g461450.v5.5;Name=Cre10.g461450
chromosome_10	phytozomev13	mRNA	5802200	5806797	.	+	.	ID=Cre10.g461450.t1.2.v5.5;Parent=Cre10.g461450.v5.5;Name=Cre10.g461450.t1.2;pacid=30790917;longest=1
chromosome_10	phytozomev13	exon	5802200	5802537	.	+	.	ID=Cre10.g461450.t1.2.v5.5.exon.1;Parent=Cre10.g461450.t1.2.v5.5;pacid=30790917
chromosome_10	phytozomev13	five_prime_UTR	5802200	5802537	.	+	.	ID=Cre10.g461450.t1.2.v5.5.five_prime_UTR.1;Parent=Cre10.g461450.t1.2.v5.5;pacid=30790917
chromosome_10	phytozomev13	five_prime_UTR	5802665	5802672	.	+	.	ID=Cre10.g461450.t1.2.v5.5.five_prime_UTR.2;Parent=Cre10.g461450.t1.2.v5.5;pacid=30790917
chromosome_10	phytozomev13	exon	5802665	5803836	.	+	.	ID=Cre10.g461450.t1.2.v5.5.exon.2;Parent=Cre10.g461450.t1.2.v5.5;pacid=30790917
chromosome_10	phytozomev13	CDS	5802673	5803836	.	+	0	ID=Cre10.g461450.t1.2.v5.5.CDS.1;Parent=Cre10.g461450.t1.2.v5.5;pacid=30790917
chromosome_10	phytozomev13	CDS	5804043	5804465	.	+	0	ID=Cre10.g461450.t1.2.v5.5.CDS.2;Parent=Cre10.g461450.t1.2.v5.5;pacid=30790917
chromosome_10	phytozomev13	exon	5804043	5806797	.	+	.	ID=Cre10.g461450.t1.2.v5.5.exon.3;Parent=Cre10.g461450.t1.2.v5.5;pacid=30790917
chromosome_10	phytozomev13	three_prime_UTR	5804466	5806797	.	+	.	ID=Cre10.g461450.t1.2.v5.5.three_prime_UTR.1;Parent=Cre10.g461450.t1.2.v5.5;pacid=30790917
chromosome_10	phytozomev13	mRNA	5802200	5806797	.	+	.	ID=Cre10.g461450.t2.1.v5.5;Parent=Cre10.g461450.v5.5;Name=Cre10.g461450.t2.1;pacid=30790918;longest=0
chromosome_10	phytozomev13	exon	5802200	5802525	.	+	.	ID=Cre10.g461450.t2.1.v5.5.exon.1;Parent=Cre10.g461450.t2.1.v5.5;pacid=30790918
chromosome_10	phytozomev13	five_prime_UTR	5802200	5802525	.	+	.	ID=Cre10.g461450.t2.1.v5.5.five_prime_UTR.1;Parent=Cre10.g461450.t2.1.v5.5;pacid=30790918
chromosome_10	phytozomev13	five_prime_UTR	5802665	5802672	.	+	.	ID=Cre10.g461450.t2.1.v5.5.five_prime_UTR.2;Parent=Cre10.g461450.t2.1.v5.5;pacid=30790918
chromosome_10	phytozomev13	exon	5802665	5803836	.	+	.	ID=Cre10.g461450.t2.1.v5.5.exon.2;Parent=Cre10.g461450.t2.1.v5.5;pacid=30790918
chromosome_10	phytozomev13	CDS	5802673	5803836	.	+	0	ID=Cre10.g461450.t2.1.v5.5.CDS.1;Parent=Cre10.g461450.t2.1.v5.5;pacid=30790918
chromosome_10	phytozomev13	CDS	5804043	5804465	.	+	0	ID=Cre10.g461450.t2.1.v5.5.CDS.2;Parent=Cre10.g461450.t2.1.v5.5;pacid=30790918
chromosome_10	phytozomev13	exon	5804043	5806797	.	+	.	ID=Cre10.g461450.t2.1.v5.5.exon.3;Parent=Cre10.g461450.t2.1.v5.5;pacid=30790918
chromosome_10	phytozomev13	three_prime_UTR	5804466	5806797	.	+	.	ID=Cre10.g461450.t2.1.v5.5.three_prime_UTR.1;Parent=Cre10.g461450.t2.1.v5.5;pacid=30790918
###
chromosome_10	phytozomev13	gene	5807620	5819911	.	+	.	ID=Cre10.g461500.v5.5;Name=Cre10.g461500
chromosome_10	phytozomev13	mRNA	5807620	5819911	.	+	.	ID=Cre10.g461500.t1.2.v5.5;Parent=Cre10.g461500.v5.5;Name=Cre10.g461500.t1.2;pacid=30790231;longest=1
chromosome_10	phytozomev13	five_prime_UTR	5807620	5807848	.	+	.	ID=Cre10.g461500.t1.2.v5.5.five_prime_UTR.1;Parent=Cre10.g461500.t1.2.v5.5;pacid=30790231
chromosome_10	phytozomev13	exon	5807620	5808646	.	+	.	ID=Cre10.g461500.t1.2.v5.5.exon.1;Parent=Cre10.g461500.t1.2.v5.5;pacid=30790231
chromosome_10	phytozomev13	CDS	5807849	5808646	.	+	0	ID=Cre10.g461500.t1.2.v5.5.CDS.1;Parent=Cre10.g461500.t1.2.v5.5;pacid=30790231
chromosome_10	phytozomev13	exon	5808781	5809150	.	+	.	ID=Cre10.g461500.t1.2.v5.5.exon.2;Parent=Cre10.g461500.t1.2.v5.5;pacid=30790231
chromosome_10	phytozomev13	CDS	5808781	5809150	.	+	0	ID=Cre10.g461500.t1.2.v5.5.CDS.2;Parent=Cre10.g461500.t1.2.v5.5;pacid=30790231
chromosome_10	phytozomev13	exon	5809279	5809326	.	+	.	ID=Cre10.g461500.t1.2.v5.5.exon.3;Parent=Cre10.g461500.t1.2.v5.5;pacid=30790231
chromosome_10	phytozomev13	CDS	5809279	5809326	.	+	2	ID=Cre10.g461500.t1.2.v5.5.CDS.3;Parent=Cre10.g461500.t1.2.v5.5;pacid=30790231
chromosome_10	phytozomev13	exon	5809498	5809640	.	+	.	ID=Cre10.g461500.t1.2.v5.5.exon.4;Parent=Cre10.g461500.t1.2.v5.5;pacid=30790231
chromosome_10	phytozomev13	CDS	5809498	5809640	.	+	2	ID=Cre10.g461500.t1.2.v5.5.CDS.4;Parent=Cre10.g461500.t1.2.v5.5;pacid=30790231
chromosome_10	phytozomev13	exon	5810018	5810196	.	+	.	ID=Cre10.g461500.t1.2.v5.5.exon.5;Parent=Cre10.g461500.t1.2.v5.5;pacid=30790231
chromosome_10	phytozomev13	CDS	5810018	5810196	.	+	0	ID=Cre10.g461500.t1.2.v5.5.CDS.5;Parent=Cre10.g461500.t1.2.v5.5;pacid=30790231
chromosome_10	phytozomev13	exon	5810594	5810686	.	+	.	ID=Cre10.g461500.t1.2.v5.5.exon.6;Parent=Cre10.g461500.t1.2.v5.5;pacid=30790231
chromosome_10	phytozomev13	CDS	5810594	5810686	.	+	1	ID=Cre10.g461500.t1.2.v5.5.CDS.6;Parent=Cre10.g461500.t1.2.v5.5;pacid=30790231
chromosome_10	phytozomev13	exon	5810981	5811778	.	+	.	ID=Cre10.g461500.t1.2.v5.5.exon.7;Parent=Cre10.g461500.t1.2.v5.5;pacid=30790231
chromosome_10	phytozomev13	CDS	5810981	5811778	.	+	1	ID=Cre10.g461500.t1.2.v5.5.CDS.7;Parent=Cre10.g461500.t1.2.v5.5;pacid=30790231
chromosome_10	phytozomev13	exon	5812185	5812278	.	+	.	ID=Cre10.g461500.t1.2.v5.5.exon.8;Parent=Cre10.g461500.t1.2.v5.5;pacid=30790231
chromosome_10	phytozomev13	CDS	5812185	5812278	.	+	1	ID=Cre10.g461500.t1.2.v5.5.CDS.8;Parent=Cre10.g461500.t1.2.v5.5;pacid=30790231
chromosome_10	phytozomev13	exon	5812481	5813029	.	+	.	ID=Cre10.g461500.t1.2.v5.5.exon.9;Parent=Cre10.g461500.t1.2.v5.5;pacid=30790231
chromosome_10	phytozomev13	CDS	5812481	5813029	.	+	0	ID=Cre10.g461500.t1.2.v5.5.CDS.9;Parent=Cre10.g461500.t1.2.v5.5;pacid=30790231
chromosome_10	phytozomev13	exon	5813397	5813620	.	+	.	ID=Cre10.g461500.t1.2.v5.5.exon.10;Parent=Cre10.g461500.t1.2.v5.5;pacid=30790231
chromosome_10	phytozomev13	CDS	5813397	5813620	.	+	0	ID=Cre10.g461500.t1.2.v5.5.CDS.10;Parent=Cre10.g461500.t1.2.v5.5;pacid=30790231
chromosome_10	phytozomev13	exon	5813798	5813954	.	+	.	ID=Cre10.g461500.t1.2.v5.5.exon.11;Parent=Cre10.g461500.t1.2.v5.5;pacid=30790231
chromosome_10	phytozomev13	CDS	5813798	5813954	.	+	1	ID=Cre10.g461500.t1.2.v5.5.CDS.11;Parent=Cre10.g461500.t1.2.v5.5;pacid=30790231
chromosome_10	phytozomev13	exon	5814251	5814922	.	+	.	ID=Cre10.g461500.t1.2.v5.5.exon.12;Parent=Cre10.g461500.t1.2.v5.5;pacid=30790231
chromosome_10	phytozomev13	CDS	5814251	5814922	.	+	0	ID=Cre10.g461500.t1.2.v5.5.CDS.12;Parent=Cre10.g461500.t1.2.v5.5;pacid=30790231
chromosome_10	phytozomev13	exon	5815255	5815533	.	+	.	ID=Cre10.g461500.t1.2.v5.5.exon.13;Parent=Cre10.g461500.t1.2.v5.5;pacid=30790231
chromosome_10	phytozomev13	CDS	5815255	5815533	.	+	0	ID=Cre10.g461500.t1.2.v5.5.CDS.13;Parent=Cre10.g461500.t1.2.v5.5;pacid=30790231
chromosome_10	phytozomev13	exon	5815734	5817124	.	+	.	ID=Cre10.g461500.t1.2.v5.5.exon.14;Parent=Cre10.g461500.t1.2.v5.5;pacid=30790231
chromosome_10	phytozomev13	CDS	5815734	5817124	.	+	0	ID=Cre10.g461500.t1.2.v5.5.CDS.14;Parent=Cre10.g461500.t1.2.v5.5;pacid=30790231
chromosome_10	phytozomev13	exon	5817309	5817703	.	+	.	ID=Cre10.g461500.t1.2.v5.5.exon.15;Parent=Cre10.g461500.t1.2.v5.5;pacid=30790231
chromosome_10	phytozomev13	CDS	5817309	5817703	.	+	1	ID=Cre10.g461500.t1.2.v5.5.CDS.15;Parent=Cre10.g461500.t1.2.v5.5;pacid=30790231
chromosome_10	phytozomev13	exon	5817959	5818413	.	+	.	ID=Cre10.g461500.t1.2.v5.5.exon.16;Parent=Cre10.g461500.t1.2.v5.5;pacid=30790231
chromosome_10	phytozomev13	CDS	5817959	5818413	.	+	2	ID=Cre10.g461500.t1.2.v5.5.CDS.16;Parent=Cre10.g461500.t1.2.v5.5;pacid=30790231
chromosome_10	phytozomev13	CDS	5818649	5818852	.	+	0	ID=Cre10.g461500.t1.2.v5.5.CDS.17;Parent=Cre10.g461500.t1.2.v5.5;pacid=30790231
chromosome_10	phytozomev13	exon	5818649	5819911	.	+	.	ID=Cre10.g461500.t1.2.v5.5.exon.17;Parent=Cre10.g461500.t1.2.v5.5;pacid=30790231
chromosome_10	phytozomev13	three_prime_UTR	5818853	5819911	.	+	.	ID=Cre10.g461500.t1.2.v5.5.three_prime_UTR.1;Parent=Cre10.g461500.t1.2.v5.5;pacid=30790231
###
chromosome_10	phytozomev13	gene	5820304	5827039	.	-	.	ID=Cre10.g461550.v5.5;Name=Cre10.g461550
chromosome_10	phytozomev13	mRNA	5820304	5827039	.	-	.	ID=Cre10.g461550.t1.2.v5.5;Parent=Cre10.g461550.v5.5;Name=Cre10.g461550.t1.2;pacid=30790956;longest=1
chromosome_10	phytozomev13	three_prime_UTR	5820304	5821183	.	-	.	ID=Cre10.g461550.t1.2.v5.5.three_prime_UTR.1;Parent=Cre10.g461550.t1.2.v5.5;pacid=30790956
chromosome_10	phytozomev13	exon	5820304	5823420	.	-	.	ID=Cre10.g461550.t1.2.v5.5.exon.4;Parent=Cre10.g461550.t1.2.v5.5;pacid=30790956
chromosome_10	phytozomev13	CDS	5821184	5823420	.	-	2	ID=Cre10.g461550.t1.2.v5.5.CDS.3;Parent=Cre10.g461550.t1.2.v5.5;pacid=30790956
chromosome_10	phytozomev13	exon	5823572	5826455	.	-	.	ID=Cre10.g461550.t1.2.v5.5.exon.3;Parent=Cre10.g461550.t1.2.v5.5;pacid=30790956
chromosome_10	phytozomev13	CDS	5823572	5826455	.	-	0	ID=Cre10.g461550.t1.2.v5.5.CDS.2;Parent=Cre10.g461550.t1.2.v5.5;pacid=30790956
chromosome_10	phytozomev13	CDS	5826687	5826806	.	-	0	ID=Cre10.g461550.t1.2.v5.5.CDS.1;Parent=Cre10.g461550.t1.2.v5.5;pacid=30790956
chromosome_10	phytozomev13	exon	5826687	5826828	.	-	.	ID=Cre10.g461550.t1.2.v5.5.exon.2;Parent=Cre10.g461550.t1.2.v5.5;pacid=30790956
chromosome_10	phytozomev13	five_prime_UTR	5826807	5826828	.	-	.	ID=Cre10.g461550.t1.2.v5.5.five_prime_UTR.2;Parent=Cre10.g461550.t1.2.v5.5;pacid=30790956
chromosome_10	phytozomev13	exon	5826919	5827039	.	-	.	ID=Cre10.g461550.t1.2.v5.5.exon.1;Parent=Cre10.g461550.t1.2.v5.5;pacid=30790956
chromosome_10	phytozomev13	five_prime_UTR	5826919	5827039	.	-	.	ID=Cre10.g461550.t1.2.v5.5.five_prime_UTR.1;Parent=Cre10.g461550.t1.2.v5.5;pacid=30790956
###
chromosome_10	phytozomev13	gene	5827134	5829759	.	-	.	ID=Cre10.g461575.v5.5;Name=Cre10.g461575
chromosome_10	phytozomev13	mRNA	5827134	5829759	.	-	.	ID=Cre10.g461575.t1.1.v5.5;Parent=Cre10.g461575.v5.5;Name=Cre10.g461575.t1.1;pacid=30790710;longest=1
chromosome_10	phytozomev13	three_prime_UTR	5827134	5827695	.	-	.	ID=Cre10.g461575.t1.1.v5.5.three_prime_UTR.1;Parent=Cre10.g461575.t1.1.v5.5;pacid=30790710
chromosome_10	phytozomev13	exon	5827134	5828055	.	-	.	ID=Cre10.g461575.t1.1.v5.5.exon.7;Parent=Cre10.g461575.t1.1.v5.5;pacid=30790710
chromosome_10	phytozomev13	CDS	5827696	5828055	.	-	0	ID=Cre10.g461575.t1.1.v5.5.CDS.7;Parent=Cre10.g461575.t1.1.v5.5;pacid=30790710
chromosome_10	phytozomev13	exon	5828333	5828366	.	-	.	ID=Cre10.g461575.t1.1.v5.5.exon.6;Parent=Cre10.g461575.t1.1.v5.5;pacid=30790710
chromosome_10	phytozomev13	CDS	5828333	5828366	.	-	1	ID=Cre10.g461575.t1.1.v5.5.CDS.6;Parent=Cre10.g461575.t1.1.v5.5;pacid=30790710
chromosome_10	phytozomev13	exon	5828584	5828615	.	-	.	ID=Cre10.g461575.t1.1.v5.5.exon.5;Parent=Cre10.g461575.t1.1.v5.5;pacid=30790710
chromosome_10	phytozomev13	CDS	5828584	5828615	.	-	0	ID=Cre10.g461575.t1.1.v5.5.CDS.5;Parent=Cre10.g461575.t1.1.v5.5;pacid=30790710
chromosome_10	phytozomev13	exon	5828752	5828807	.	-	.	ID=Cre10.g461575.t1.1.v5.5.exon.4;Parent=Cre10.g461575.t1.1.v5.5;pacid=30790710
chromosome_10	phytozomev13	CDS	5828752	5828807	.	-	2	ID=Cre10.g461575.t1.1.v5.5.CDS.4;Parent=Cre10.g461575.t1.1.v5.5;pacid=30790710
chromosome_10	phytozomev13	exon	5829162	5829189	.	-	.	ID=Cre10.g461575.t1.1.v5.5.exon.3;Parent=Cre10.g461575.t1.1.v5.5;pacid=30790710
chromosome_10	phytozomev13	CDS	5829162	5829189	.	-	0	ID=Cre10.g461575.t1.1.v5.5.CDS.3;Parent=Cre10.g461575.t1.1.v5.5;pacid=30790710
chromosome_10	phytozomev13	exon	5829388	5829457	.	-	.	ID=Cre10.g461575.t1.1.v5.5.exon.2;Parent=Cre10.g461575.t1.1.v5.5;pacid=30790710
chromosome_10	phytozomev13	CDS	5829388	5829457	.	-	1	ID=Cre10.g461575.t1.1.v5.5.CDS.2;Parent=Cre10.g461575.t1.1.v5.5;pacid=30790710
chromosome_10	phytozomev13	CDS	5829526	5829728	.	-	0	ID=Cre10.g461575.t1.1.v5.5.CDS.1;Parent=Cre10.g461575.t1.1.v5.5;pacid=30790710
chromosome_10	phytozomev13	exon	5829526	5829759	.	-	.	ID=Cre10.g461575.t1.1.v5.5.exon.1;Parent=Cre10.g461575.t1.1.v5.5;pacid=30790710
chromosome_10	phytozomev13	five_prime_UTR	5829729	5829759	.	-	.	ID=Cre10.g461575.t1.1.v5.5.five_prime_UTR.1;Parent=Cre10.g461575.t1.1.v5.5;pacid=30790710
chromosome_10	phytozomev13	mRNA	5827134	5829759	.	-	.	ID=Cre10.g461575.t2.1.v5.5;Parent=Cre10.g461575.v5.5;Name=Cre10.g461575.t2.1;pacid=30790711;longest=0
chromosome_10	phytozomev13	three_prime_UTR	5827134	5828105	.	-	.	ID=Cre10.g461575.t2.1.v5.5.three_prime_UTR.1;Parent=Cre10.g461575.t2.1.v5.5;pacid=30790711
chromosome_10	phytozomev13	exon	5827134	5828366	.	-	.	ID=Cre10.g461575.t2.1.v5.5.exon.6;Parent=Cre10.g461575.t2.1.v5.5;pacid=30790711
chromosome_10	phytozomev13	CDS	5828106	5828366	.	-	0	ID=Cre10.g461575.t2.1.v5.5.CDS.6;Parent=Cre10.g461575.t2.1.v5.5;pacid=30790711
chromosome_10	phytozomev13	exon	5828584	5828610	.	-	.	ID=Cre10.g461575.t2.1.v5.5.exon.5;Parent=Cre10.g461575.t2.1.v5.5;pacid=30790711
chromosome_10	phytozomev13	CDS	5828584	5828610	.	-	0	ID=Cre10.g461575.t2.1.v5.5.CDS.5;Parent=Cre10.g461575.t2.1.v5.5;pacid=30790711
chromosome_10	phytozomev13	exon	5828752	5828807	.	-	.	ID=Cre10.g461575.t2.1.v5.5.exon.4;Parent=Cre10.g461575.t2.1.v5.5;pacid=30790711
chromosome_10	phytozomev13	CDS	5828752	5828807	.	-	2	ID=Cre10.g461575.t2.1.v5.5.CDS.4;Parent=Cre10.g461575.t2.1.v5.5;pacid=30790711
chromosome_10	phytozomev13	exon	5829162	5829189	.	-	.	ID=Cre10.g461575.t2.1.v5.5.exon.3;Parent=Cre10.g461575.t2.1.v5.5;pacid=30790711
chromosome_10	phytozomev13	CDS	5829162	5829189	.	-	0	ID=Cre10.g461575.t2.1.v5.5.CDS.3;Parent=Cre10.g461575.t2.1.v5.5;pacid=30790711
chromosome_10	phytozomev13	exon	5829388	5829457	.	-	.	ID=Cre10.g461575.t2.1.v5.5.exon.2;Parent=Cre10.g461575.t2.1.v5.5;pacid=30790711
chromosome_10	phytozomev13	CDS	5829388	5829457	.	-	1	ID=Cre10.g461575.t2.1.v5.5.CDS.2;Parent=Cre10.g461575.t2.1.v5.5;pacid=30790711
chromosome_10	phytozomev13	CDS	5829526	5829728	.	-	0	ID=Cre10.g461575.t2.1.v5.5.CDS.1;Parent=Cre10.g461575.t2.1.v5.5;pacid=30790711
chromosome_10	phytozomev13	exon	5829526	5829759	.	-	.	ID=Cre10.g461575.t2.1.v5.5.exon.1;Parent=Cre10.g461575.t2.1.v5.5;pacid=30790711
chromosome_10	phytozomev13	five_prime_UTR	5829729	5829759	.	-	.	ID=Cre10.g461575.t2.1.v5.5.five_prime_UTR.1;Parent=Cre10.g461575.t2.1.v5.5;pacid=30790711
chromosome_10	phytozomev13	mRNA	5827134	5829759	.	-	.	ID=Cre10.g461575.t3.1.v5.5;Parent=Cre10.g461575.v5.5;Name=Cre10.g461575.t3.1;pacid=30790712;longest=0
chromosome_10	phytozomev13	three_prime_UTR	5827134	5828042	.	-	.	ID=Cre10.g461575.t3.1.v5.5.three_prime_UTR.1;Parent=Cre10.g461575.t3.1.v5.5;pacid=30790712
chromosome_10	phytozomev13	exon	5827134	5828055	.	-	.	ID=Cre10.g461575.t3.1.v5.5.exon.6;Parent=Cre10.g461575.t3.1.v5.5;pacid=30790712
chromosome_10	phytozomev13	CDS	5828043	5828055	.	-	1	ID=Cre10.g461575.t3.1.v5.5.CDS.6;Parent=Cre10.g461575.t3.1.v5.5;pacid=30790712
chromosome_10	phytozomev13	exon	5828584	5828615	.	-	.	ID=Cre10.g461575.t3.1.v5.5.exon.5;Parent=Cre10.g461575.t3.1.v5.5;pacid=30790712
chromosome_10	phytozomev13	CDS	5828584	5828615	.	-	0	ID=Cre10.g461575.t3.1.v5.5.CDS.5;Parent=Cre10.g461575.t3.1.v5.5;pacid=30790712
chromosome_10	phytozomev13	exon	5828752	5828807	.	-	.	ID=Cre10.g461575.t3.1.v5.5.exon.4;Parent=Cre10.g461575.t3.1.v5.5;pacid=30790712
chromosome_10	phytozomev13	CDS	5828752	5828807	.	-	2	ID=Cre10.g461575.t3.1.v5.5.CDS.4;Parent=Cre10.g461575.t3.1.v5.5;pacid=30790712
chromosome_10	phytozomev13	exon	5829162	5829189	.	-	.	ID=Cre10.g461575.t3.1.v5.5.exon.3;Parent=Cre10.g461575.t3.1.v5.5;pacid=30790712
chromosome_10	phytozomev13	CDS	5829162	5829189	.	-	0	ID=Cre10.g461575.t3.1.v5.5.CDS.3;Parent=Cre10.g461575.t3.1.v5.5;pacid=30790712
chromosome_10	phytozomev13	exon	5829388	5829457	.	-	.	ID=Cre10.g461575.t3.1.v5.5.exon.2;Parent=Cre10.g461575.t3.1.v5.5;pacid=30790712
chromosome_10	phytozomev13	CDS	5829388	5829457	.	-	1	ID=Cre10.g461575.t3.1.v5.5.CDS.2;Parent=Cre10.g461575.t3.1.v5.5;pacid=30790712
chromosome_10	phytozomev13	CDS	5829526	5829728	.	-	0	ID=Cre10.g461575.t3.1.v5.5.CDS.1;Parent=Cre10.g461575.t3.1.v5.5;pacid=30790712
chromosome_10	phytozomev13	exon	5829526	5829759	.	-	.	ID=Cre10.g461575.t3.1.v5.5.exon.1;Parent=Cre10.g461575.t3.1.v5.5;pacid=30790712
chromosome_10	phytozomev13	five_prime_UTR	5829729	5829759	.	-	.	ID=Cre10.g461575.t3.1.v5.5.five_prime_UTR.1;Parent=Cre10.g461575.t3.1.v5.5;pacid=30790712
###
chromosome_10	phytozomev13	gene	5829810	5831398	.	-	.	ID=Cre10.g461650.v5.5;Name=Cre10.g461650
chromosome_10	phytozomev13	mRNA	5829810	5831398	.	-	.	ID=Cre10.g461650.t1.2.v5.5;Parent=Cre10.g461650.v5.5;Name=Cre10.g461650.t1.2;pacid=30790320;longest=1
chromosome_10	phytozomev13	three_prime_UTR	5829810	5830187	.	-	.	ID=Cre10.g461650.t1.2.v5.5.three_prime_UTR.1;Parent=Cre10.g461650.t1.2.v5.5;pacid=30790320
chromosome_10	phytozomev13	exon	5829810	5830257	.	-	.	ID=Cre10.g461650.t1.2.v5.5.exon.2;Parent=Cre10.g461650.t1.2.v5.5;pacid=30790320
chromosome_10	phytozomev13	CDS	5830188	5830257	.	-	1	ID=Cre10.g461650.t1.2.v5.5.CDS.2;Parent=Cre10.g461650.t1.2.v5.5;pacid=30790320
chromosome_10	phytozomev13	CDS	5830466	5831145	.	-	0	ID=Cre10.g461650.t1.2.v5.5.CDS.1;Parent=Cre10.g461650.t1.2.v5.5;pacid=30790320
chromosome_10	phytozomev13	exon	5830466	5831398	.	-	.	ID=Cre10.g461650.t1.2.v5.5.exon.1;Parent=Cre10.g461650.t1.2.v5.5;pacid=30790320
chromosome_10	phytozomev13	five_prime_UTR	5831146	5831398	.	-	.	ID=Cre10.g461650.t1.2.v5.5.five_prime_UTR.1;Parent=Cre10.g461650.t1.2.v5.5;pacid=30790320
###
chromosome_10	phytozomev13	gene	5831570	5847977	.	+	.	ID=Cre10.g461700.v5.5;Name=Cre10.g461700
chromosome_10	phytozomev13	mRNA	5831570	5847977	.	+	.	ID=Cre10.g461700.t1.1.v5.5;Parent=Cre10.g461700.v5.5;Name=Cre10.g461700.t1.1;pacid=30790561;longest=1
chromosome_10	phytozomev13	five_prime_UTR	5831570	5831711	.	+	.	ID=Cre10.g461700.t1.1.v5.5.five_prime_UTR.1;Parent=Cre10.g461700.t1.1.v5.5;pacid=30790561
chromosome_10	phytozomev13	exon	5831570	5831967	.	+	.	ID=Cre10.g461700.t1.1.v5.5.exon.1;Parent=Cre10.g461700.t1.1.v5.5;pacid=30790561
chromosome_10	phytozomev13	CDS	5831712	5831967	.	+	0	ID=Cre10.g461700.t1.1.v5.5.CDS.1;Parent=Cre10.g461700.t1.1.v5.5;pacid=30790561
chromosome_10	phytozomev13	exon	5832162	5832697	.	+	.	ID=Cre10.g461700.t1.1.v5.5.exon.2;Parent=Cre10.g461700.t1.1.v5.5;pacid=30790561
chromosome_10	phytozomev13	CDS	5832162	5832697	.	+	2	ID=Cre10.g461700.t1.1.v5.5.CDS.2;Parent=Cre10.g461700.t1.1.v5.5;pacid=30790561
chromosome_10	phytozomev13	exon	5832927	5832971	.	+	.	ID=Cre10.g461700.t1.1.v5.5.exon.3;Parent=Cre10.g461700.t1.1.v5.5;pacid=30790561
chromosome_10	phytozomev13	CDS	5832927	5832971	.	+	0	ID=Cre10.g461700.t1.1.v5.5.CDS.3;Parent=Cre10.g461700.t1.1.v5.5;pacid=30790561
chromosome_10	phytozomev13	exon	5833281	5833580	.	+	.	ID=Cre10.g461700.t1.1.v5.5.exon.4;Parent=Cre10.g461700.t1.1.v5.5;pacid=30790561
chromosome_10	phytozomev13	CDS	5833281	5833580	.	+	0	ID=Cre10.g461700.t1.1.v5.5.CDS.4;Parent=Cre10.g461700.t1.1.v5.5;pacid=30790561
chromosome_10	phytozomev13	exon	5833735	5833779	.	+	.	ID=Cre10.g461700.t1.1.v5.5.exon.5;Parent=Cre10.g461700.t1.1.v5.5;pacid=30790561
chromosome_10	phytozomev13	CDS	5833735	5833779	.	+	0	ID=Cre10.g461700.t1.1.v5.5.CDS.5;Parent=Cre10.g461700.t1.1.v5.5;pacid=30790561
chromosome_10	phytozomev13	exon	5833952	5834746	.	+	.	ID=Cre10.g461700.t1.1.v5.5.exon.6;Parent=Cre10.g461700.t1.1.v5.5;pacid=30790561
chromosome_10	phytozomev13	CDS	5833952	5834746	.	+	0	ID=Cre10.g461700.t1.1.v5.5.CDS.6;Parent=Cre10.g461700.t1.1.v5.5;pacid=30790561
chromosome_10	phytozomev13	exon	5834924	5835121	.	+	.	ID=Cre10.g461700.t1.1.v5.5.exon.7;Parent=Cre10.g461700.t1.1.v5.5;pacid=30790561
chromosome_10	phytozomev13	CDS	5834924	5835121	.	+	0	ID=Cre10.g461700.t1.1.v5.5.CDS.7;Parent=Cre10.g461700.t1.1.v5.5;pacid=30790561
chromosome_10	phytozomev13	exon	5835306	5835728	.	+	.	ID=Cre10.g461700.t1.1.v5.5.exon.8;Parent=Cre10.g461700.t1.1.v5.5;pacid=30790561
chromosome_10	phytozomev13	CDS	5835306	5835728	.	+	0	ID=Cre10.g461700.t1.1.v5.5.CDS.8;Parent=Cre10.g461700.t1.1.v5.5;pacid=30790561
chromosome_10	phytozomev13	exon	5836128	5836522	.	+	.	ID=Cre10.g461700.t1.1.v5.5.exon.9;Parent=Cre10.g461700.t1.1.v5.5;pacid=30790561
chromosome_10	phytozomev13	CDS	5836128	5836522	.	+	0	ID=Cre10.g461700.t1.1.v5.5.CDS.9;Parent=Cre10.g461700.t1.1.v5.5;pacid=30790561
chromosome_10	phytozomev13	exon	5836695	5836767	.	+	.	ID=Cre10.g461700.t1.1.v5.5.exon.10;Parent=Cre10.g461700.t1.1.v5.5;pacid=30790561
chromosome_10	phytozomev13	CDS	5836695	5836767	.	+	1	ID=Cre10.g461700.t1.1.v5.5.CDS.10;Parent=Cre10.g461700.t1.1.v5.5;pacid=30790561
chromosome_10	phytozomev13	exon	5837000	5837794	.	+	.	ID=Cre10.g461700.t1.1.v5.5.exon.11;Parent=Cre10.g461700.t1.1.v5.5;pacid=30790561
chromosome_10	phytozomev13	CDS	5837000	5837794	.	+	0	ID=Cre10.g461700.t1.1.v5.5.CDS.11;Parent=Cre10.g461700.t1.1.v5.5;pacid=30790561
chromosome_10	phytozomev13	exon	5838011	5838894	.	+	.	ID=Cre10.g461700.t1.1.v5.5.exon.12;Parent=Cre10.g461700.t1.1.v5.5;pacid=30790561
chromosome_10	phytozomev13	CDS	5838011	5838894	.	+	0	ID=Cre10.g461700.t1.1.v5.5.CDS.12;Parent=Cre10.g461700.t1.1.v5.5;pacid=30790561
chromosome_10	phytozomev13	exon	5839113	5839164	.	+	.	ID=Cre10.g461700.t1.1.v5.5.exon.13;Parent=Cre10.g461700.t1.1.v5.5;pacid=30790561
chromosome_10	phytozomev13	CDS	5839113	5839164	.	+	1	ID=Cre10.g461700.t1.1.v5.5.CDS.13;Parent=Cre10.g461700.t1.1.v5.5;pacid=30790561
chromosome_10	phytozomev13	exon	5839561	5839995	.	+	.	ID=Cre10.g461700.t1.1.v5.5.exon.14;Parent=Cre10.g461700.t1.1.v5.5;pacid=30790561
chromosome_10	phytozomev13	CDS	5839561	5839995	.	+	0	ID=Cre10.g461700.t1.1.v5.5.CDS.14;Parent=Cre10.g461700.t1.1.v5.5;pacid=30790561
chromosome_10	phytozomev13	exon	5840179	5840241	.	+	.	ID=Cre10.g461700.t1.1.v5.5.exon.15;Parent=Cre10.g461700.t1.1.v5.5;pacid=30790561
chromosome_10	phytozomev13	CDS	5840179	5840241	.	+	0	ID=Cre10.g461700.t1.1.v5.5.CDS.15;Parent=Cre10.g461700.t1.1.v5.5;pacid=30790561
chromosome_10	phytozomev13	exon	5840411	5840807	.	+	.	ID=Cre10.g461700.t1.1.v5.5.exon.16;Parent=Cre10.g461700.t1.1.v5.5;pacid=30790561
chromosome_10	phytozomev13	CDS	5840411	5840807	.	+	0	ID=Cre10.g461700.t1.1.v5.5.CDS.16;Parent=Cre10.g461700.t1.1.v5.5;pacid=30790561
chromosome_10	phytozomev13	exon	5841079	5841188	.	+	.	ID=Cre10.g461700.t1.1.v5.5.exon.17;Parent=Cre10.g461700.t1.1.v5.5;pacid=30790561
chromosome_10	phytozomev13	CDS	5841079	5841188	.	+	2	ID=Cre10.g461700.t1.1.v5.5.CDS.17;Parent=Cre10.g461700.t1.1.v5.5;pacid=30790561
chromosome_10	phytozomev13	exon	5841478	5842080	.	+	.	ID=Cre10.g461700.t1.1.v5.5.exon.18;Parent=Cre10.g461700.t1.1.v5.5;pacid=30790561
chromosome_10	phytozomev13	CDS	5841478	5842080	.	+	0	ID=Cre10.g461700.t1.1.v5.5.CDS.18;Parent=Cre10.g461700.t1.1.v5.5;pacid=30790561
chromosome_10	phytozomev13	exon	5842240	5842334	.	+	.	ID=Cre10.g461700.t1.1.v5.5.exon.19;Parent=Cre10.g461700.t1.1.v5.5;pacid=30790561
chromosome_10	phytozomev13	CDS	5842240	5842334	.	+	0	ID=Cre10.g461700.t1.1.v5.5.CDS.19;Parent=Cre10.g461700.t1.1.v5.5;pacid=30790561
chromosome_10	phytozomev13	exon	5842556	5843174	.	+	.	ID=Cre10.g461700.t1.1.v5.5.exon.20;Parent=Cre10.g461700.t1.1.v5.5;pacid=30790561
chromosome_10	phytozomev13	CDS	5842556	5843174	.	+	1	ID=Cre10.g461700.t1.1.v5.5.CDS.20;Parent=Cre10.g461700.t1.1.v5.5;pacid=30790561
chromosome_10	phytozomev13	exon	5843383	5843472	.	+	.	ID=Cre10.g461700.t1.1.v5.5.exon.21;Parent=Cre10.g461700.t1.1.v5.5;pacid=30790561
chromosome_10	phytozomev13	CDS	5843383	5843472	.	+	0	ID=Cre10.g461700.t1.1.v5.5.CDS.21;Parent=Cre10.g461700.t1.1.v5.5;pacid=30790561
chromosome_10	phytozomev13	exon	5843831	5843929	.	+	.	ID=Cre10.g461700.t1.1.v5.5.exon.22;Parent=Cre10.g461700.t1.1.v5.5;pacid=30790561
chromosome_10	phytozomev13	CDS	5843831	5843929	.	+	0	ID=Cre10.g461700.t1.1.v5.5.CDS.22;Parent=Cre10.g461700.t1.1.v5.5;pacid=30790561
chromosome_10	phytozomev13	exon	5844129	5844284	.	+	.	ID=Cre10.g461700.t1.1.v5.5.exon.23;Parent=Cre10.g461700.t1.1.v5.5;pacid=30790561
chromosome_10	phytozomev13	CDS	5844129	5844284	.	+	0	ID=Cre10.g461700.t1.1.v5.5.CDS.23;Parent=Cre10.g461700.t1.1.v5.5;pacid=30790561
chromosome_10	phytozomev13	exon	5844574	5844783	.	+	.	ID=Cre10.g461700.t1.1.v5.5.exon.24;Parent=Cre10.g461700.t1.1.v5.5;pacid=30790561
chromosome_10	phytozomev13	CDS	5844574	5844783	.	+	0	ID=Cre10.g461700.t1.1.v5.5.CDS.24;Parent=Cre10.g461700.t1.1.v5.5;pacid=30790561
chromosome_10	phytozomev13	exon	5845025	5845663	.	+	.	ID=Cre10.g461700.t1.1.v5.5.exon.25;Parent=Cre10.g461700.t1.1.v5.5;pacid=30790561
chromosome_10	phytozomev13	CDS	5845025	5845663	.	+	0	ID=Cre10.g461700.t1.1.v5.5.CDS.25;Parent=Cre10.g461700.t1.1.v5.5;pacid=30790561
chromosome_10	phytozomev13	exon	5845940	5846143	.	+	.	ID=Cre10.g461700.t1.1.v5.5.exon.26;Parent=Cre10.g461700.t1.1.v5.5;pacid=30790561
chromosome_10	phytozomev13	CDS	5845940	5846143	.	+	0	ID=Cre10.g461700.t1.1.v5.5.CDS.26;Parent=Cre10.g461700.t1.1.v5.5;pacid=30790561
chromosome_10	phytozomev13	CDS	5846328	5847470	.	+	0	ID=Cre10.g461700.t1.1.v5.5.CDS.27;Parent=Cre10.g461700.t1.1.v5.5;pacid=30790561
chromosome_10	phytozomev13	exon	5846328	5847977	.	+	.	ID=Cre10.g461700.t1.1.v5.5.exon.27;Parent=Cre10.g461700.t1.1.v5.5;pacid=30790561
chromosome_10	phytozomev13	three_prime_UTR	5847471	5847977	.	+	.	ID=Cre10.g461700.t1.1.v5.5.three_prime_UTR.1;Parent=Cre10.g461700.t1.1.v5.5;pacid=30790561
###
chromosome_10	phytozomev13	gene	5848201	5866629	.	-	.	ID=Cre10.g461750.v5.5;Name=Cre10.g461750
chromosome_10	phytozomev13	mRNA	5848201	5866629	.	-	.	ID=Cre10.g461750.t1.1.v5.5;Parent=Cre10.g461750.v5.5;Name=Cre10.g461750.t1.1;pacid=30790124;longest=1;geneName=DMC5
chromosome_10	phytozomev13	three_prime_UTR	5848201	5848980	.	-	.	ID=Cre10.g461750.t1.1.v5.5.three_prime_UTR.1;Parent=Cre10.g461750.t1.1.v5.5;pacid=30790124
chromosome_10	phytozomev13	exon	5848201	5849073	.	-	.	ID=Cre10.g461750.t1.1.v5.5.exon.42;Parent=Cre10.g461750.t1.1.v5.5;pacid=30790124
chromosome_10	phytozomev13	CDS	5848981	5849073	.	-	0	ID=Cre10.g461750.t1.1.v5.5.CDS.42;Parent=Cre10.g461750.t1.1.v5.5;pacid=30790124
chromosome_10	phytozomev13	exon	5849346	5849411	.	-	.	ID=Cre10.g461750.t1.1.v5.5.exon.41;Parent=Cre10.g461750.t1.1.v5.5;pacid=30790124
chromosome_10	phytozomev13	CDS	5849346	5849411	.	-	0	ID=Cre10.g461750.t1.1.v5.5.CDS.41;Parent=Cre10.g461750.t1.1.v5.5;pacid=30790124
chromosome_10	phytozomev13	exon	5849703	5849756	.	-	.	ID=Cre10.g461750.t1.1.v5.5.exon.40;Parent=Cre10.g461750.t1.1.v5.5;pacid=30790124
chromosome_10	phytozomev13	CDS	5849703	5849756	.	-	0	ID=Cre10.g461750.t1.1.v5.5.CDS.40;Parent=Cre10.g461750.t1.1.v5.5;pacid=30790124
chromosome_10	phytozomev13	exon	5849964	5850087	.	-	.	ID=Cre10.g461750.t1.1.v5.5.exon.39;Parent=Cre10.g461750.t1.1.v5.5;pacid=30790124
chromosome_10	phytozomev13	CDS	5849964	5850087	.	-	1	ID=Cre10.g461750.t1.1.v5.5.CDS.39;Parent=Cre10.g461750.t1.1.v5.5;pacid=30790124
chromosome_10	phytozomev13	exon	5850325	5850398	.	-	.	ID=Cre10.g461750.t1.1.v5.5.exon.38;Parent=Cre10.g461750.t1.1.v5.5;pacid=30790124
chromosome_10	phytozomev13	CDS	5850325	5850398	.	-	0	ID=Cre10.g461750.t1.1.v5.5.CDS.38;Parent=Cre10.g461750.t1.1.v5.5;pacid=30790124
chromosome_10	phytozomev13	exon	5850671	5850755	.	-	.	ID=Cre10.g461750.t1.1.v5.5.exon.37;Parent=Cre10.g461750.t1.1.v5.5;pacid=30790124
chromosome_10	phytozomev13	CDS	5850671	5850755	.	-	1	ID=Cre10.g461750.t1.1.v5.5.CDS.37;Parent=Cre10.g461750.t1.1.v5.5;pacid=30790124
chromosome_10	phytozomev13	exon	5851013	5851159	.	-	.	ID=Cre10.g461750.t1.1.v5.5.exon.36;Parent=Cre10.g461750.t1.1.v5.5;pacid=30790124
chromosome_10	phytozomev13	CDS	5851013	5851159	.	-	1	ID=Cre10.g461750.t1.1.v5.5.CDS.36;Parent=Cre10.g461750.t1.1.v5.5;pacid=30790124
chromosome_10	phytozomev13	exon	5851731	5851839	.	-	.	ID=Cre10.g461750.t1.1.v5.5.exon.35;Parent=Cre10.g461750.t1.1.v5.5;pacid=30790124
chromosome_10	phytozomev13	CDS	5851731	5851839	.	-	2	ID=Cre10.g461750.t1.1.v5.5.CDS.35;Parent=Cre10.g461750.t1.1.v5.5;pacid=30790124
chromosome_10	phytozomev13	exon	5852099	5852267	.	-	.	ID=Cre10.g461750.t1.1.v5.5.exon.34;Parent=Cre10.g461750.t1.1.v5.5;pacid=30790124
chromosome_10	phytozomev13	CDS	5852099	5852267	.	-	0	ID=Cre10.g461750.t1.1.v5.5.CDS.34;Parent=Cre10.g461750.t1.1.v5.5;pacid=30790124
chromosome_10	phytozomev13	exon	5852609	5852691	.	-	.	ID=Cre10.g461750.t1.1.v5.5.exon.33;Parent=Cre10.g461750.t1.1.v5.5;pacid=30790124
chromosome_10	phytozomev13	CDS	5852609	5852691	.	-	2	ID=Cre10.g461750.t1.1.v5.5.CDS.33;Parent=Cre10.g461750.t1.1.v5.5;pacid=30790124
chromosome_10	phytozomev13	exon	5852883	5852937	.	-	.	ID=Cre10.g461750.t1.1.v5.5.exon.32;Parent=Cre10.g461750.t1.1.v5.5;pacid=30790124
chromosome_10	phytozomev13	CDS	5852883	5852937	.	-	0	ID=Cre10.g461750.t1.1.v5.5.CDS.32;Parent=Cre10.g461750.t1.1.v5.5;pacid=30790124
chromosome_10	phytozomev13	exon	5853207	5853266	.	-	.	ID=Cre10.g461750.t1.1.v5.5.exon.31;Parent=Cre10.g461750.t1.1.v5.5;pacid=30790124
chromosome_10	phytozomev13	CDS	5853207	5853266	.	-	0	ID=Cre10.g461750.t1.1.v5.5.CDS.31;Parent=Cre10.g461750.t1.1.v5.5;pacid=30790124
chromosome_10	phytozomev13	exon	5853783	5853929	.	-	.	ID=Cre10.g461750.t1.1.v5.5.exon.30;Parent=Cre10.g461750.t1.1.v5.5;pacid=30790124
chromosome_10	phytozomev13	CDS	5853783	5853929	.	-	0	ID=Cre10.g461750.t1.1.v5.5.CDS.30;Parent=Cre10.g461750.t1.1.v5.5;pacid=30790124
chromosome_10	phytozomev13	exon	5854242	5854358	.	-	.	ID=Cre10.g461750.t1.1.v5.5.exon.29;Parent=Cre10.g461750.t1.1.v5.5;pacid=30790124
chromosome_10	phytozomev13	CDS	5854242	5854358	.	-	0	ID=Cre10.g461750.t1.1.v5.5.CDS.29;Parent=Cre10.g461750.t1.1.v5.5;pacid=30790124
chromosome_10	phytozomev13	exon	5854658	5854977	.	-	.	ID=Cre10.g461750.t1.1.v5.5.exon.28;Parent=Cre10.g461750.t1.1.v5.5;pacid=30790124
chromosome_10	phytozomev13	CDS	5854658	5854977	.	-	2	ID=Cre10.g461750.t1.1.v5.5.CDS.28;Parent=Cre10.g461750.t1.1.v5.5;pacid=30790124
chromosome_10	phytozomev13	exon	5855140	5855206	.	-	.	ID=Cre10.g461750.t1.1.v5.5.exon.27;Parent=Cre10.g461750.t1.1.v5.5;pacid=30790124
chromosome_10	phytozomev13	CDS	5855140	5855206	.	-	0	ID=Cre10.g461750.t1.1.v5.5.CDS.27;Parent=Cre10.g461750.t1.1.v5.5;pacid=30790124
chromosome_10	phytozomev13	exon	5855374	5855472	.	-	.	ID=Cre10.g461750.t1.1.v5.5.exon.26;Parent=Cre10.g461750.t1.1.v5.5;pacid=30790124
chromosome_10	phytozomev13	CDS	5855374	5855472	.	-	0	ID=Cre10.g461750.t1.1.v5.5.CDS.26;Parent=Cre10.g461750.t1.1.v5.5;pacid=30790124
chromosome_10	phytozomev13	exon	5855729	5855872	.	-	.	ID=Cre10.g461750.t1.1.v5.5.exon.25;Parent=Cre10.g461750.t1.1.v5.5;pacid=30790124
chromosome_10	phytozomev13	CDS	5855729	5855872	.	-	0	ID=Cre10.g461750.t1.1.v5.5.CDS.25;Parent=Cre10.g461750.t1.1.v5.5;pacid=30790124
chromosome_10	phytozomev13	exon	5856079	5856513	.	-	.	ID=Cre10.g461750.t1.1.v5.5.exon.24;Parent=Cre10.g461750.t1.1.v5.5;pacid=30790124
chromosome_10	phytozomev13	CDS	5856079	5856513	.	-	0	ID=Cre10.g461750.t1.1.v5.5.CDS.24;Parent=Cre10.g461750.t1.1.v5.5;pacid=30790124
chromosome_10	phytozomev13	exon	5856657	5856734	.	-	.	ID=Cre10.g461750.t1.1.v5.5.exon.23;Parent=Cre10.g461750.t1.1.v5.5;pacid=30790124
chromosome_10	phytozomev13	CDS	5856657	5856734	.	-	0	ID=Cre10.g461750.t1.1.v5.5.CDS.23;Parent=Cre10.g461750.t1.1.v5.5;pacid=30790124
chromosome_10	phytozomev13	exon	5857124	5857270	.	-	.	ID=Cre10.g461750.t1.1.v5.5.exon.22;Parent=Cre10.g461750.t1.1.v5.5;pacid=30790124
chromosome_10	phytozomev13	CDS	5857124	5857270	.	-	0	ID=Cre10.g461750.t1.1.v5.5.CDS.22;Parent=Cre10.g461750.t1.1.v5.5;pacid=30790124
chromosome_10	phytozomev13	exon	5857491	5857754	.	-	.	ID=Cre10.g461750.t1.1.v5.5.exon.21;Parent=Cre10.g461750.t1.1.v5.5;pacid=30790124
chromosome_10	phytozomev13	CDS	5857491	5857754	.	-	0	ID=Cre10.g461750.t1.1.v5.5.CDS.21;Parent=Cre10.g461750.t1.1.v5.5;pacid=30790124
chromosome_10	phytozomev13	exon	5857956	5858564	.	-	.	ID=Cre10.g461750.t1.1.v5.5.exon.20;Parent=Cre10.g461750.t1.1.v5.5;pacid=30790124
chromosome_10	phytozomev13	CDS	5857956	5858564	.	-	0	ID=Cre10.g461750.t1.1.v5.5.CDS.20;Parent=Cre10.g461750.t1.1.v5.5;pacid=30790124
chromosome_10	phytozomev13	exon	5858808	5859068	.	-	.	ID=Cre10.g461750.t1.1.v5.5.exon.19;Parent=Cre10.g461750.t1.1.v5.5;pacid=30790124
chromosome_10	phytozomev13	CDS	5858808	5859068	.	-	0	ID=Cre10.g461750.t1.1.v5.5.CDS.19;Parent=Cre10.g461750.t1.1.v5.5;pacid=30790124
chromosome_10	phytozomev13	exon	5859341	5859400	.	-	.	ID=Cre10.g461750.t1.1.v5.5.exon.18;Parent=Cre10.g461750.t1.1.v5.5;pacid=30790124
chromosome_10	phytozomev13	CDS	5859341	5859400	.	-	0	ID=Cre10.g461750.t1.1.v5.5.CDS.18;Parent=Cre10.g461750.t1.1.v5.5;pacid=30790124
chromosome_10	phytozomev13	exon	5859556	5859786	.	-	.	ID=Cre10.g461750.t1.1.v5.5.exon.17;Parent=Cre10.g461750.t1.1.v5.5;pacid=30790124
chromosome_10	phytozomev13	CDS	5859556	5859786	.	-	0	ID=Cre10.g461750.t1.1.v5.5.CDS.17;Parent=Cre10.g461750.t1.1.v5.5;pacid=30790124
chromosome_10	phytozomev13	exon	5860082	5860213	.	-	.	ID=Cre10.g461750.t1.1.v5.5.exon.16;Parent=Cre10.g461750.t1.1.v5.5;pacid=30790124
chromosome_10	phytozomev13	CDS	5860082	5860213	.	-	0	ID=Cre10.g461750.t1.1.v5.5.CDS.16;Parent=Cre10.g461750.t1.1.v5.5;pacid=30790124
chromosome_10	phytozomev13	exon	5860661	5860724	.	-	.	ID=Cre10.g461750.t1.1.v5.5.exon.15;Parent=Cre10.g461750.t1.1.v5.5;pacid=30790124
chromosome_10	phytozomev13	CDS	5860661	5860724	.	-	1	ID=Cre10.g461750.t1.1.v5.5.CDS.15;Parent=Cre10.g461750.t1.1.v5.5;pacid=30790124
chromosome_10	phytozomev13	exon	5860984	5861327	.	-	.	ID=Cre10.g461750.t1.1.v5.5.exon.14;Parent=Cre10.g461750.t1.1.v5.5;pacid=30790124
chromosome_10	phytozomev13	CDS	5860984	5861327	.	-	0	ID=Cre10.g461750.t1.1.v5.5.CDS.14;Parent=Cre10.g461750.t1.1.v5.5;pacid=30790124
chromosome_10	phytozomev13	exon	5861639	5861861	.	-	.	ID=Cre10.g461750.t1.1.v5.5.exon.13;Parent=Cre10.g461750.t1.1.v5.5;pacid=30790124
chromosome_10	phytozomev13	CDS	5861639	5861861	.	-	1	ID=Cre10.g461750.t1.1.v5.5.CDS.13;Parent=Cre10.g461750.t1.1.v5.5;pacid=30790124
chromosome_10	phytozomev13	exon	5862058	5862104	.	-	.	ID=Cre10.g461750.t1.1.v5.5.exon.12;Parent=Cre10.g461750.t1.1.v5.5;pacid=30790124
chromosome_10	phytozomev13	CDS	5862058	5862104	.	-	0	ID=Cre10.g461750.t1.1.v5.5.CDS.12;Parent=Cre10.g461750.t1.1.v5.5;pacid=30790124
chromosome_10	phytozomev13	exon	5862251	5862454	.	-	.	ID=Cre10.g461750.t1.1.v5.5.exon.11;Parent=Cre10.g461750.t1.1.v5.5;pacid=30790124
chromosome_10	phytozomev13	CDS	5862251	5862454	.	-	0	ID=Cre10.g461750.t1.1.v5.5.CDS.11;Parent=Cre10.g461750.t1.1.v5.5;pacid=30790124
chromosome_10	phytozomev13	exon	5862579	5862719	.	-	.	ID=Cre10.g461750.t1.1.v5.5.exon.10;Parent=Cre10.g461750.t1.1.v5.5;pacid=30790124
chromosome_10	phytozomev13	CDS	5862579	5862719	.	-	0	ID=Cre10.g461750.t1.1.v5.5.CDS.10;Parent=Cre10.g461750.t1.1.v5.5;pacid=30790124
chromosome_10	phytozomev13	exon	5862951	5863022	.	-	.	ID=Cre10.g461750.t1.1.v5.5.exon.9;Parent=Cre10.g461750.t1.1.v5.5;pacid=30790124
chromosome_10	phytozomev13	CDS	5862951	5863022	.	-	0	ID=Cre10.g461750.t1.1.v5.5.CDS.9;Parent=Cre10.g461750.t1.1.v5.5;pacid=30790124
chromosome_10	phytozomev13	exon	5863541	5863622	.	-	.	ID=Cre10.g461750.t1.1.v5.5.exon.8;Parent=Cre10.g461750.t1.1.v5.5;pacid=30790124
chromosome_10	phytozomev13	CDS	5863541	5863622	.	-	1	ID=Cre10.g461750.t1.1.v5.5.CDS.8;Parent=Cre10.g461750.t1.1.v5.5;pacid=30790124
chromosome_10	phytozomev13	exon	5863876	5863991	.	-	.	ID=Cre10.g461750.t1.1.v5.5.exon.7;Parent=Cre10.g461750.t1.1.v5.5;pacid=30790124
chromosome_10	phytozomev13	CDS	5863876	5863991	.	-	0	ID=Cre10.g461750.t1.1.v5.5.CDS.7;Parent=Cre10.g461750.t1.1.v5.5;pacid=30790124
chromosome_10	phytozomev13	exon	5864361	5864551	.	-	.	ID=Cre10.g461750.t1.1.v5.5.exon.6;Parent=Cre10.g461750.t1.1.v5.5;pacid=30790124
chromosome_10	phytozomev13	CDS	5864361	5864551	.	-	2	ID=Cre10.g461750.t1.1.v5.5.CDS.6;Parent=Cre10.g461750.t1.1.v5.5;pacid=30790124
chromosome_10	phytozomev13	exon	5864715	5864803	.	-	.	ID=Cre10.g461750.t1.1.v5.5.exon.5;Parent=Cre10.g461750.t1.1.v5.5;pacid=30790124
chromosome_10	phytozomev13	CDS	5864715	5864803	.	-	1	ID=Cre10.g461750.t1.1.v5.5.CDS.5;Parent=Cre10.g461750.t1.1.v5.5;pacid=30790124
chromosome_10	phytozomev13	exon	5865163	5865278	.	-	.	ID=Cre10.g461750.t1.1.v5.5.exon.4;Parent=Cre10.g461750.t1.1.v5.5;pacid=30790124
chromosome_10	phytozomev13	CDS	5865163	5865278	.	-	0	ID=Cre10.g461750.t1.1.v5.5.CDS.4;Parent=Cre10.g461750.t1.1.v5.5;pacid=30790124
chromosome_10	phytozomev13	exon	5865466	5866043	.	-	.	ID=Cre10.g461750.t1.1.v5.5.exon.3;Parent=Cre10.g461750.t1.1.v5.5;pacid=30790124
chromosome_10	phytozomev13	CDS	5865466	5866043	.	-	2	ID=Cre10.g461750.t1.1.v5.5.CDS.3;Parent=Cre10.g461750.t1.1.v5.5;pacid=30790124
chromosome_10	phytozomev13	exon	5866164	5866256	.	-	.	ID=Cre10.g461750.t1.1.v5.5.exon.2;Parent=Cre10.g461750.t1.1.v5.5;pacid=30790124
chromosome_10	phytozomev13	CDS	5866164	5866256	.	-	2	ID=Cre10.g461750.t1.1.v5.5.CDS.2;Parent=Cre10.g461750.t1.1.v5.5;pacid=30790124
chromosome_10	phytozomev13	CDS	5866456	5866477	.	-	0	ID=Cre10.g461750.t1.1.v5.5.CDS.1;Parent=Cre10.g461750.t1.1.v5.5;pacid=30790124
chromosome_10	phytozomev13	exon	5866456	5866629	.	-	.	ID=Cre10.g461750.t1.1.v5.5.exon.1;Parent=Cre10.g461750.t1.1.v5.5;pacid=30790124
chromosome_10	phytozomev13	five_prime_UTR	5866478	5866629	.	-	.	ID=Cre10.g461750.t1.1.v5.5.five_prime_UTR.1;Parent=Cre10.g461750.t1.1.v5.5;pacid=30790124
###
chromosome_10	phytozomev13	gene	5866800	5879491	.	+	.	ID=Cre10.g461850.v5.5;Name=Cre10.g461850
chromosome_10	phytozomev13	mRNA	5866800	5879491	.	+	.	ID=Cre10.g461850.t1.1.v5.5;Parent=Cre10.g461850.v5.5;Name=Cre10.g461850.t1.1;pacid=30789932;longest=1
chromosome_10	phytozomev13	exon	5866800	5867240	.	+	.	ID=Cre10.g461850.t1.1.v5.5.exon.1;Parent=Cre10.g461850.t1.1.v5.5;pacid=30789932
chromosome_10	phytozomev13	five_prime_UTR	5866800	5867240	.	+	.	ID=Cre10.g461850.t1.1.v5.5.five_prime_UTR.1;Parent=Cre10.g461850.t1.1.v5.5;pacid=30789932
chromosome_10	phytozomev13	five_prime_UTR	5867395	5867434	.	+	.	ID=Cre10.g461850.t1.1.v5.5.five_prime_UTR.2;Parent=Cre10.g461850.t1.1.v5.5;pacid=30789932
chromosome_10	phytozomev13	exon	5867395	5868921	.	+	.	ID=Cre10.g461850.t1.1.v5.5.exon.2;Parent=Cre10.g461850.t1.1.v5.5;pacid=30789932
chromosome_10	phytozomev13	CDS	5867435	5868921	.	+	0	ID=Cre10.g461850.t1.1.v5.5.CDS.1;Parent=Cre10.g461850.t1.1.v5.5;pacid=30789932
chromosome_10	phytozomev13	exon	5873769	5873892	.	+	.	ID=Cre10.g461850.t1.1.v5.5.exon.3;Parent=Cre10.g461850.t1.1.v5.5;pacid=30789932
chromosome_10	phytozomev13	CDS	5873769	5873892	.	+	1	ID=Cre10.g461850.t1.1.v5.5.CDS.2;Parent=Cre10.g461850.t1.1.v5.5;pacid=30789932
chromosome_10	phytozomev13	exon	5874181	5874783	.	+	.	ID=Cre10.g461850.t1.1.v5.5.exon.4;Parent=Cre10.g461850.t1.1.v5.5;pacid=30789932
chromosome_10	phytozomev13	CDS	5874181	5874783	.	+	0	ID=Cre10.g461850.t1.1.v5.5.CDS.3;Parent=Cre10.g461850.t1.1.v5.5;pacid=30789932
chromosome_10	phytozomev13	exon	5875322	5875928	.	+	.	ID=Cre10.g461850.t1.1.v5.5.exon.5;Parent=Cre10.g461850.t1.1.v5.5;pacid=30789932
chromosome_10	phytozomev13	CDS	5875322	5875928	.	+	0	ID=Cre10.g461850.t1.1.v5.5.CDS.4;Parent=Cre10.g461850.t1.1.v5.5;pacid=30789932
chromosome_10	phytozomev13	exon	5876189	5876280	.	+	.	ID=Cre10.g461850.t1.1.v5.5.exon.6;Parent=Cre10.g461850.t1.1.v5.5;pacid=30789932
chromosome_10	phytozomev13	CDS	5876189	5876280	.	+	2	ID=Cre10.g461850.t1.1.v5.5.CDS.5;Parent=Cre10.g461850.t1.1.v5.5;pacid=30789932
chromosome_10	phytozomev13	exon	5876550	5877590	.	+	.	ID=Cre10.g461850.t1.1.v5.5.exon.7;Parent=Cre10.g461850.t1.1.v5.5;pacid=30789932
chromosome_10	phytozomev13	CDS	5876550	5877590	.	+	0	ID=Cre10.g461850.t1.1.v5.5.CDS.6;Parent=Cre10.g461850.t1.1.v5.5;pacid=30789932
chromosome_10	phytozomev13	exon	5877805	5878034	.	+	.	ID=Cre10.g461850.t1.1.v5.5.exon.8;Parent=Cre10.g461850.t1.1.v5.5;pacid=30789932
chromosome_10	phytozomev13	CDS	5877805	5878034	.	+	0	ID=Cre10.g461850.t1.1.v5.5.CDS.7;Parent=Cre10.g461850.t1.1.v5.5;pacid=30789932
chromosome_10	phytozomev13	exon	5878279	5878753	.	+	.	ID=Cre10.g461850.t1.1.v5.5.exon.9;Parent=Cre10.g461850.t1.1.v5.5;pacid=30789932
chromosome_10	phytozomev13	CDS	5878279	5878753	.	+	1	ID=Cre10.g461850.t1.1.v5.5.CDS.8;Parent=Cre10.g461850.t1.1.v5.5;pacid=30789932
chromosome_10	phytozomev13	CDS	5878935	5879474	.	+	0	ID=Cre10.g461850.t1.1.v5.5.CDS.9;Parent=Cre10.g461850.t1.1.v5.5;pacid=30789932
chromosome_10	phytozomev13	exon	5878935	5879491	.	+	.	ID=Cre10.g461850.t1.1.v5.5.exon.10;Parent=Cre10.g461850.t1.1.v5.5;pacid=30789932
chromosome_10	phytozomev13	three_prime_UTR	5879475	5879491	.	+	.	ID=Cre10.g461850.t1.1.v5.5.three_prime_UTR.1;Parent=Cre10.g461850.t1.1.v5.5;pacid=30789932
###
chromosome_10	phytozomev13	gene	5879540	5883851	.	+	.	ID=Cre10.g461851.v5.5;Name=Cre10.g461851
chromosome_10	phytozomev13	mRNA	5879540	5883851	.	+	.	ID=Cre10.g461851.t1.1.v5.5;Parent=Cre10.g461851.v5.5;Name=Cre10.g461851.t1.1;pacid=30790726;longest=1
chromosome_10	phytozomev13	five_prime_UTR	5879540	5879612	.	+	.	ID=Cre10.g461851.t1.1.v5.5.five_prime_UTR.1;Parent=Cre10.g461851.t1.1.v5.5;pacid=30790726
chromosome_10	phytozomev13	exon	5879540	5879850	.	+	.	ID=Cre10.g461851.t1.1.v5.5.exon.1;Parent=Cre10.g461851.t1.1.v5.5;pacid=30790726
chromosome_10	phytozomev13	CDS	5879613	5879850	.	+	0	ID=Cre10.g461851.t1.1.v5.5.CDS.1;Parent=Cre10.g461851.t1.1.v5.5;pacid=30790726
chromosome_10	phytozomev13	exon	5880051	5880322	.	+	.	ID=Cre10.g461851.t1.1.v5.5.exon.2;Parent=Cre10.g461851.t1.1.v5.5;pacid=30790726
chromosome_10	phytozomev13	CDS	5880051	5880322	.	+	2	ID=Cre10.g461851.t1.1.v5.5.CDS.2;Parent=Cre10.g461851.t1.1.v5.5;pacid=30790726
chromosome_10	phytozomev13	exon	5880540	5880807	.	+	.	ID=Cre10.g461851.t1.1.v5.5.exon.3;Parent=Cre10.g461851.t1.1.v5.5;pacid=30790726
chromosome_10	phytozomev13	CDS	5880540	5880807	.	+	0	ID=Cre10.g461851.t1.1.v5.5.CDS.3;Parent=Cre10.g461851.t1.1.v5.5;pacid=30790726
chromosome_10	phytozomev13	exon	5880970	5881362	.	+	.	ID=Cre10.g461851.t1.1.v5.5.exon.4;Parent=Cre10.g461851.t1.1.v5.5;pacid=30790726
chromosome_10	phytozomev13	CDS	5880970	5881362	.	+	2	ID=Cre10.g461851.t1.1.v5.5.CDS.4;Parent=Cre10.g461851.t1.1.v5.5;pacid=30790726
chromosome_10	phytozomev13	exon	5881460	5881497	.	+	.	ID=Cre10.g461851.t1.1.v5.5.exon.5;Parent=Cre10.g461851.t1.1.v5.5;pacid=30790726
chromosome_10	phytozomev13	CDS	5881460	5881497	.	+	2	ID=Cre10.g461851.t1.1.v5.5.CDS.5;Parent=Cre10.g461851.t1.1.v5.5;pacid=30790726
chromosome_10	phytozomev13	exon	5881685	5881955	.	+	.	ID=Cre10.g461851.t1.1.v5.5.exon.6;Parent=Cre10.g461851.t1.1.v5.5;pacid=30790726
chromosome_10	phytozomev13	CDS	5881685	5881955	.	+	0	ID=Cre10.g461851.t1.1.v5.5.CDS.6;Parent=Cre10.g461851.t1.1.v5.5;pacid=30790726
chromosome_10	phytozomev13	exon	5882121	5882309	.	+	.	ID=Cre10.g461851.t1.1.v5.5.exon.7;Parent=Cre10.g461851.t1.1.v5.5;pacid=30790726
chromosome_10	phytozomev13	CDS	5882121	5882309	.	+	2	ID=Cre10.g461851.t1.1.v5.5.CDS.7;Parent=Cre10.g461851.t1.1.v5.5;pacid=30790726
chromosome_10	phytozomev13	CDS	5882629	5882723	.	+	2	ID=Cre10.g461851.t1.1.v5.5.CDS.8;Parent=Cre10.g461851.t1.1.v5.5;pacid=30790726
chromosome_10	phytozomev13	exon	5882629	5883851	.	+	.	ID=Cre10.g461851.t1.1.v5.5.exon.8;Parent=Cre10.g461851.t1.1.v5.5;pacid=30790726
chromosome_10	phytozomev13	three_prime_UTR	5882724	5883851	.	+	.	ID=Cre10.g461851.t1.1.v5.5.three_prime_UTR.1;Parent=Cre10.g461851.t1.1.v5.5;pacid=30790726
chromosome_10	phytozomev13	mRNA	5879540	5883851	.	+	.	ID=Cre10.g461851.t2.1.v5.5;Parent=Cre10.g461851.v5.5;Name=Cre10.g461851.t2.1;pacid=30790727;longest=0
chromosome_10	phytozomev13	five_prime_UTR	5879540	5879612	.	+	.	ID=Cre10.g461851.t2.1.v5.5.five_prime_UTR.1;Parent=Cre10.g461851.t2.1.v5.5;pacid=30790727
chromosome_10	phytozomev13	exon	5879540	5879850	.	+	.	ID=Cre10.g461851.t2.1.v5.5.exon.1;Parent=Cre10.g461851.t2.1.v5.5;pacid=30790727
chromosome_10	phytozomev13	CDS	5879613	5879850	.	+	0	ID=Cre10.g461851.t2.1.v5.5.CDS.1;Parent=Cre10.g461851.t2.1.v5.5;pacid=30790727
chromosome_10	phytozomev13	exon	5880051	5880322	.	+	.	ID=Cre10.g461851.t2.1.v5.5.exon.2;Parent=Cre10.g461851.t2.1.v5.5;pacid=30790727
chromosome_10	phytozomev13	CDS	5880051	5880322	.	+	2	ID=Cre10.g461851.t2.1.v5.5.CDS.2;Parent=Cre10.g461851.t2.1.v5.5;pacid=30790727
chromosome_10	phytozomev13	exon	5880540	5880807	.	+	.	ID=Cre10.g461851.t2.1.v5.5.exon.3;Parent=Cre10.g461851.t2.1.v5.5;pacid=30790727
chromosome_10	phytozomev13	CDS	5880540	5880807	.	+	0	ID=Cre10.g461851.t2.1.v5.5.CDS.3;Parent=Cre10.g461851.t2.1.v5.5;pacid=30790727
chromosome_10	phytozomev13	exon	5880970	5881350	.	+	.	ID=Cre10.g461851.t2.1.v5.5.exon.4;Parent=Cre10.g461851.t2.1.v5.5;pacid=30790727
chromosome_10	phytozomev13	CDS	5880970	5881350	.	+	2	ID=Cre10.g461851.t2.1.v5.5.CDS.4;Parent=Cre10.g461851.t2.1.v5.5;pacid=30790727
chromosome_10	phytozomev13	exon	5881460	5881497	.	+	.	ID=Cre10.g461851.t2.1.v5.5.exon.5;Parent=Cre10.g461851.t2.1.v5.5;pacid=30790727
chromosome_10	phytozomev13	CDS	5881460	5881497	.	+	2	ID=Cre10.g461851.t2.1.v5.5.CDS.5;Parent=Cre10.g461851.t2.1.v5.5;pacid=30790727
chromosome_10	phytozomev13	exon	5881685	5881955	.	+	.	ID=Cre10.g461851.t2.1.v5.5.exon.6;Parent=Cre10.g461851.t2.1.v5.5;pacid=30790727
chromosome_10	phytozomev13	CDS	5881685	5881955	.	+	0	ID=Cre10.g461851.t2.1.v5.5.CDS.6;Parent=Cre10.g461851.t2.1.v5.5;pacid=30790727
chromosome_10	phytozomev13	exon	5882121	5882309	.	+	.	ID=Cre10.g461851.t2.1.v5.5.exon.7;Parent=Cre10.g461851.t2.1.v5.5;pacid=30790727
chromosome_10	phytozomev13	CDS	5882121	5882309	.	+	2	ID=Cre10.g461851.t2.1.v5.5.CDS.7;Parent=Cre10.g461851.t2.1.v5.5;pacid=30790727
chromosome_10	phytozomev13	CDS	5882629	5882723	.	+	2	ID=Cre10.g461851.t2.1.v5.5.CDS.8;Parent=Cre10.g461851.t2.1.v5.5;pacid=30790727
chromosome_10	phytozomev13	exon	5882629	5883851	.	+	.	ID=Cre10.g461851.t2.1.v5.5.exon.8;Parent=Cre10.g461851.t2.1.v5.5;pacid=30790727
chromosome_10	phytozomev13	three_prime_UTR	5882724	5883851	.	+	.	ID=Cre10.g461851.t2.1.v5.5.three_prime_UTR.1;Parent=Cre10.g461851.t2.1.v5.5;pacid=30790727
chromosome_10	phytozomev13	mRNA	5879730	5883851	.	+	.	ID=Cre10.g461851.t3.1.v5.5;Parent=Cre10.g461851.v5.5;Name=Cre10.g461851.t3.1;pacid=30790728;longest=0
chromosome_10	phytozomev13	five_prime_UTR	5879730	5879756	.	+	.	ID=Cre10.g461851.t3.1.v5.5.five_prime_UTR.1;Parent=Cre10.g461851.t3.1.v5.5;pacid=30790728
chromosome_10	phytozomev13	exon	5879730	5879850	.	+	.	ID=Cre10.g461851.t3.1.v5.5.exon.1;Parent=Cre10.g461851.t3.1.v5.5;pacid=30790728
chromosome_10	phytozomev13	CDS	5879757	5879850	.	+	0	ID=Cre10.g461851.t3.1.v5.5.CDS.1;Parent=Cre10.g461851.t3.1.v5.5;pacid=30790728
chromosome_10	phytozomev13	exon	5880054	5880322	.	+	.	ID=Cre10.g461851.t3.1.v5.5.exon.2;Parent=Cre10.g461851.t3.1.v5.5;pacid=30790728
chromosome_10	phytozomev13	CDS	5880054	5880322	.	+	2	ID=Cre10.g461851.t3.1.v5.5.CDS.2;Parent=Cre10.g461851.t3.1.v5.5;pacid=30790728
chromosome_10	phytozomev13	exon	5880540	5880807	.	+	.	ID=Cre10.g461851.t3.1.v5.5.exon.3;Parent=Cre10.g461851.t3.1.v5.5;pacid=30790728
chromosome_10	phytozomev13	CDS	5880540	5880807	.	+	0	ID=Cre10.g461851.t3.1.v5.5.CDS.3;Parent=Cre10.g461851.t3.1.v5.5;pacid=30790728
chromosome_10	phytozomev13	exon	5880970	5881362	.	+	.	ID=Cre10.g461851.t3.1.v5.5.exon.4;Parent=Cre10.g461851.t3.1.v5.5;pacid=30790728
chromosome_10	phytozomev13	CDS	5880970	5881362	.	+	2	ID=Cre10.g461851.t3.1.v5.5.CDS.4;Parent=Cre10.g461851.t3.1.v5.5;pacid=30790728
chromosome_10	phytozomev13	exon	5881460	5881497	.	+	.	ID=Cre10.g461851.t3.1.v5.5.exon.5;Parent=Cre10.g461851.t3.1.v5.5;pacid=30790728
chromosome_10	phytozomev13	CDS	5881460	5881497	.	+	2	ID=Cre10.g461851.t3.1.v5.5.CDS.5;Parent=Cre10.g461851.t3.1.v5.5;pacid=30790728
chromosome_10	phytozomev13	exon	5881685	5881955	.	+	.	ID=Cre10.g461851.t3.1.v5.5.exon.6;Parent=Cre10.g461851.t3.1.v5.5;pacid=30790728
chromosome_10	phytozomev13	CDS	5881685	5881955	.	+	0	ID=Cre10.g461851.t3.1.v5.5.CDS.6;Parent=Cre10.g461851.t3.1.v5.5;pacid=30790728
chromosome_10	phytozomev13	exon	5882121	5882309	.	+	.	ID=Cre10.g461851.t3.1.v5.5.exon.7;Parent=Cre10.g461851.t3.1.v5.5;pacid=30790728
chromosome_10	phytozomev13	CDS	5882121	5882309	.	+	2	ID=Cre10.g461851.t3.1.v5.5.CDS.7;Parent=Cre10.g461851.t3.1.v5.5;pacid=30790728
chromosome_10	phytozomev13	CDS	5882629	5882723	.	+	2	ID=Cre10.g461851.t3.1.v5.5.CDS.8;Parent=Cre10.g461851.t3.1.v5.5;pacid=30790728
chromosome_10	phytozomev13	exon	5882629	5883851	.	+	.	ID=Cre10.g461851.t3.1.v5.5.exon.8;Parent=Cre10.g461851.t3.1.v5.5;pacid=30790728
chromosome_10	phytozomev13	three_prime_UTR	5882724	5883851	.	+	.	ID=Cre10.g461851.t3.1.v5.5.three_prime_UTR.1;Parent=Cre10.g461851.t3.1.v5.5;pacid=30790728
###
chromosome_10	phytozomev13	gene	5885997	5887362	.	-	.	ID=Cre10.g461874.v5.5;Name=Cre10.g461874
chromosome_10	phytozomev13	mRNA	5885997	5887362	.	-	.	ID=Cre10.g461874.t1.1.v5.5;Parent=Cre10.g461874.v5.5;Name=Cre10.g461874.t1.1;pacid=30789749;longest=1
chromosome_10	phytozomev13	three_prime_UTR	5885997	5887006	.	-	.	ID=Cre10.g461874.t1.1.v5.5.three_prime_UTR.1;Parent=Cre10.g461874.t1.1.v5.5;pacid=30789749
chromosome_10	phytozomev13	exon	5885997	5887362	.	-	.	ID=Cre10.g461874.t1.1.v5.5.exon.1;Parent=Cre10.g461874.t1.1.v5.5;pacid=30789749
chromosome_10	phytozomev13	CDS	5887007	5887207	.	-	0	ID=Cre10.g461874.t1.1.v5.5.CDS.1;Parent=Cre10.g461874.t1.1.v5.5;pacid=30789749
chromosome_10	phytozomev13	five_prime_UTR	5887208	5887362	.	-	.	ID=Cre10.g461874.t1.1.v5.5.five_prime_UTR.1;Parent=Cre10.g461874.t1.1.v5.5;pacid=30789749
###
chromosome_10	phytozomev13	gene	5887463	5888854	.	+	.	ID=Cre10.g461895.v5.5;Name=Cre10.g461895
chromosome_10	phytozomev13	mRNA	5887463	5888854	.	+	.	ID=Cre10.g461895.t1.2.v5.5;Parent=Cre10.g461895.v5.5;Name=Cre10.g461895.t1.2;pacid=30790597;longest=1
chromosome_10	phytozomev13	five_prime_UTR	5887463	5887587	.	+	.	ID=Cre10.g461895.t1.2.v5.5.five_prime_UTR.1;Parent=Cre10.g461895.t1.2.v5.5;pacid=30790597
chromosome_10	phytozomev13	exon	5887463	5887601	.	+	.	ID=Cre10.g461895.t1.2.v5.5.exon.1;Parent=Cre10.g461895.t1.2.v5.5;pacid=30790597
chromosome_10	phytozomev13	CDS	5887588	5887601	.	+	0	ID=Cre10.g461895.t1.2.v5.5.CDS.1;Parent=Cre10.g461895.t1.2.v5.5;pacid=30790597
chromosome_10	phytozomev13	exon	5887942	5888037	.	+	.	ID=Cre10.g461895.t1.2.v5.5.exon.2;Parent=Cre10.g461895.t1.2.v5.5;pacid=30790597
chromosome_10	phytozomev13	CDS	5887942	5888037	.	+	1	ID=Cre10.g461895.t1.2.v5.5.CDS.2;Parent=Cre10.g461895.t1.2.v5.5;pacid=30790597
chromosome_10	phytozomev13	CDS	5888282	5888534	.	+	1	ID=Cre10.g461895.t1.2.v5.5.CDS.3;Parent=Cre10.g461895.t1.2.v5.5;pacid=30790597
chromosome_10	phytozomev13	exon	5888282	5888854	.	+	.	ID=Cre10.g461895.t1.2.v5.5.exon.3;Parent=Cre10.g461895.t1.2.v5.5;pacid=30790597
chromosome_10	phytozomev13	three_prime_UTR	5888535	5888854	.	+	.	ID=Cre10.g461895.t1.2.v5.5.three_prime_UTR.1;Parent=Cre10.g461895.t1.2.v5.5;pacid=30790597
###
chromosome_10	phytozomev13	gene	5888933	5895520	.	+	.	ID=Cre10.g461900.v5.5;Name=Cre10.g461900
chromosome_10	phytozomev13	mRNA	5888933	5895520	.	+	.	ID=Cre10.g461900.t1.2.v5.5;Parent=Cre10.g461900.v5.5;Name=Cre10.g461900.t1.2;pacid=30790205;longest=1
chromosome_10	phytozomev13	five_prime_UTR	5888933	5889061	.	+	.	ID=Cre10.g461900.t1.2.v5.5.five_prime_UTR.1;Parent=Cre10.g461900.t1.2.v5.5;pacid=30790205
chromosome_10	phytozomev13	exon	5888933	5889227	.	+	.	ID=Cre10.g461900.t1.2.v5.5.exon.1;Parent=Cre10.g461900.t1.2.v5.5;pacid=30790205
chromosome_10	phytozomev13	CDS	5889062	5889227	.	+	0	ID=Cre10.g461900.t1.2.v5.5.CDS.1;Parent=Cre10.g461900.t1.2.v5.5;pacid=30790205
chromosome_10	phytozomev13	exon	5889605	5889687	.	+	.	ID=Cre10.g461900.t1.2.v5.5.exon.2;Parent=Cre10.g461900.t1.2.v5.5;pacid=30790205
chromosome_10	phytozomev13	CDS	5889605	5889687	.	+	2	ID=Cre10.g461900.t1.2.v5.5.CDS.2;Parent=Cre10.g461900.t1.2.v5.5;pacid=30790205
chromosome_10	phytozomev13	exon	5890155	5890183	.	+	.	ID=Cre10.g461900.t1.2.v5.5.exon.3;Parent=Cre10.g461900.t1.2.v5.5;pacid=30790205
chromosome_10	phytozomev13	CDS	5890155	5890183	.	+	0	ID=Cre10.g461900.t1.2.v5.5.CDS.3;Parent=Cre10.g461900.t1.2.v5.5;pacid=30790205
chromosome_10	phytozomev13	exon	5890647	5890755	.	+	.	ID=Cre10.g461900.t1.2.v5.5.exon.4;Parent=Cre10.g461900.t1.2.v5.5;pacid=30790205
chromosome_10	phytozomev13	CDS	5890647	5890755	.	+	1	ID=Cre10.g461900.t1.2.v5.5.CDS.4;Parent=Cre10.g461900.t1.2.v5.5;pacid=30790205
chromosome_10	phytozomev13	exon	5891062	5891172	.	+	.	ID=Cre10.g461900.t1.2.v5.5.exon.5;Parent=Cre10.g461900.t1.2.v5.5;pacid=30790205
chromosome_10	phytozomev13	CDS	5891062	5891172	.	+	0	ID=Cre10.g461900.t1.2.v5.5.CDS.5;Parent=Cre10.g461900.t1.2.v5.5;pacid=30790205
chromosome_10	phytozomev13	exon	5891621	5891652	.	+	.	ID=Cre10.g461900.t1.2.v5.5.exon.6;Parent=Cre10.g461900.t1.2.v5.5;pacid=30790205
chromosome_10	phytozomev13	CDS	5891621	5891652	.	+	0	ID=Cre10.g461900.t1.2.v5.5.CDS.6;Parent=Cre10.g461900.t1.2.v5.5;pacid=30790205
chromosome_10	phytozomev13	exon	5892050	5892170	.	+	.	ID=Cre10.g461900.t1.2.v5.5.exon.7;Parent=Cre10.g461900.t1.2.v5.5;pacid=30790205
chromosome_10	phytozomev13	CDS	5892050	5892170	.	+	1	ID=Cre10.g461900.t1.2.v5.5.CDS.7;Parent=Cre10.g461900.t1.2.v5.5;pacid=30790205
chromosome_10	phytozomev13	exon	5892745	5892861	.	+	.	ID=Cre10.g461900.t1.2.v5.5.exon.8;Parent=Cre10.g461900.t1.2.v5.5;pacid=30790205
chromosome_10	phytozomev13	CDS	5892745	5892861	.	+	0	ID=Cre10.g461900.t1.2.v5.5.CDS.8;Parent=Cre10.g461900.t1.2.v5.5;pacid=30790205
chromosome_10	phytozomev13	exon	5893209	5893279	.	+	.	ID=Cre10.g461900.t1.2.v5.5.exon.9;Parent=Cre10.g461900.t1.2.v5.5;pacid=30790205
chromosome_10	phytozomev13	CDS	5893209	5893279	.	+	0	ID=Cre10.g461900.t1.2.v5.5.CDS.9;Parent=Cre10.g461900.t1.2.v5.5;pacid=30790205
chromosome_10	phytozomev13	exon	5893578	5893692	.	+	.	ID=Cre10.g461900.t1.2.v5.5.exon.10;Parent=Cre10.g461900.t1.2.v5.5;pacid=30790205
chromosome_10	phytozomev13	CDS	5893578	5893692	.	+	1	ID=Cre10.g461900.t1.2.v5.5.CDS.10;Parent=Cre10.g461900.t1.2.v5.5;pacid=30790205
chromosome_10	phytozomev13	exon	5894127	5894267	.	+	.	ID=Cre10.g461900.t1.2.v5.5.exon.11;Parent=Cre10.g461900.t1.2.v5.5;pacid=30790205
chromosome_10	phytozomev13	CDS	5894127	5894267	.	+	0	ID=Cre10.g461900.t1.2.v5.5.CDS.11;Parent=Cre10.g461900.t1.2.v5.5;pacid=30790205
chromosome_10	phytozomev13	exon	5894619	5894675	.	+	.	ID=Cre10.g461900.t1.2.v5.5.exon.12;Parent=Cre10.g461900.t1.2.v5.5;pacid=30790205
chromosome_10	phytozomev13	CDS	5894619	5894675	.	+	0	ID=Cre10.g461900.t1.2.v5.5.CDS.12;Parent=Cre10.g461900.t1.2.v5.5;pacid=30790205
chromosome_10	phytozomev13	CDS	5894882	5894926	.	+	0	ID=Cre10.g461900.t1.2.v5.5.CDS.13;Parent=Cre10.g461900.t1.2.v5.5;pacid=30790205
chromosome_10	phytozomev13	exon	5894882	5895520	.	+	.	ID=Cre10.g461900.t1.2.v5.5.exon.13;Parent=Cre10.g461900.t1.2.v5.5;pacid=30790205
chromosome_10	phytozomev13	three_prime_UTR	5894927	5895520	.	+	.	ID=Cre10.g461900.t1.2.v5.5.three_prime_UTR.1;Parent=Cre10.g461900.t1.2.v5.5;pacid=30790205
###
chromosome_10	phytozomev13	gene	5895675	5897800	.	-	.	ID=Cre10.g461950.v5.5;Name=Cre10.g461950
chromosome_10	phytozomev13	mRNA	5895675	5897800	.	-	.	ID=Cre10.g461950.t1.2.v5.5;Parent=Cre10.g461950.v5.5;Name=Cre10.g461950.t1.2;pacid=30789807;longest=1;geneName=PBE1
chromosome_10	phytozomev13	three_prime_UTR	5895675	5896506	.	-	.	ID=Cre10.g461950.t1.2.v5.5.three_prime_UTR.1;Parent=Cre10.g461950.t1.2.v5.5;pacid=30789807
chromosome_10	phytozomev13	exon	5895675	5896593	.	-	.	ID=Cre10.g461950.t1.2.v5.5.exon.2;Parent=Cre10.g461950.t1.2.v5.5;pacid=30789807
chromosome_10	phytozomev13	CDS	5896507	5896593	.	-	0	ID=Cre10.g461950.t1.2.v5.5.CDS.2;Parent=Cre10.g461950.t1.2.v5.5;pacid=30789807
chromosome_10	phytozomev13	CDS	5896927	5897661	.	-	0	ID=Cre10.g461950.t1.2.v5.5.CDS.1;Parent=Cre10.g461950.t1.2.v5.5;pacid=30789807
chromosome_10	phytozomev13	exon	5896927	5897800	.	-	.	ID=Cre10.g461950.t1.2.v5.5.exon.1;Parent=Cre10.g461950.t1.2.v5.5;pacid=30789807
chromosome_10	phytozomev13	five_prime_UTR	5897662	5897800	.	-	.	ID=Cre10.g461950.t1.2.v5.5.five_prime_UTR.1;Parent=Cre10.g461950.t1.2.v5.5;pacid=30789807
###
chromosome_10	phytozomev13	gene	5897903	5902624	.	+	.	ID=Cre10.g462000.v5.5;Name=Cre10.g462000
chromosome_10	phytozomev13	mRNA	5897903	5902624	.	+	.	ID=Cre10.g462000.t1.1.v5.5;Parent=Cre10.g462000.v5.5;Name=Cre10.g462000.t1.1;pacid=30790077;longest=1
chromosome_10	phytozomev13	five_prime_UTR	5897903	5898040	.	+	.	ID=Cre10.g462000.t1.1.v5.5.five_prime_UTR.1;Parent=Cre10.g462000.t1.1.v5.5;pacid=30790077
chromosome_10	phytozomev13	exon	5897903	5898086	.	+	.	ID=Cre10.g462000.t1.1.v5.5.exon.1;Parent=Cre10.g462000.t1.1.v5.5;pacid=30790077
chromosome_10	phytozomev13	CDS	5898041	5898086	.	+	0	ID=Cre10.g462000.t1.1.v5.5.CDS.1;Parent=Cre10.g462000.t1.1.v5.5;pacid=30790077
chromosome_10	phytozomev13	exon	5898238	5898399	.	+	.	ID=Cre10.g462000.t1.1.v5.5.exon.2;Parent=Cre10.g462000.t1.1.v5.5;pacid=30790077
chromosome_10	phytozomev13	CDS	5898238	5898399	.	+	2	ID=Cre10.g462000.t1.1.v5.5.CDS.2;Parent=Cre10.g462000.t1.1.v5.5;pacid=30790077
chromosome_10	phytozomev13	exon	5898688	5898892	.	+	.	ID=Cre10.g462000.t1.1.v5.5.exon.3;Parent=Cre10.g462000.t1.1.v5.5;pacid=30790077
chromosome_10	phytozomev13	CDS	5898688	5898892	.	+	2	ID=Cre10.g462000.t1.1.v5.5.CDS.3;Parent=Cre10.g462000.t1.1.v5.5;pacid=30790077
chromosome_10	phytozomev13	exon	5899180	5899360	.	+	.	ID=Cre10.g462000.t1.1.v5.5.exon.4;Parent=Cre10.g462000.t1.1.v5.5;pacid=30790077
chromosome_10	phytozomev13	CDS	5899180	5899360	.	+	1	ID=Cre10.g462000.t1.1.v5.5.CDS.4;Parent=Cre10.g462000.t1.1.v5.5;pacid=30790077
chromosome_10	phytozomev13	exon	5899643	5899724	.	+	.	ID=Cre10.g462000.t1.1.v5.5.exon.5;Parent=Cre10.g462000.t1.1.v5.5;pacid=30790077
chromosome_10	phytozomev13	CDS	5899643	5899724	.	+	0	ID=Cre10.g462000.t1.1.v5.5.CDS.5;Parent=Cre10.g462000.t1.1.v5.5;pacid=30790077
chromosome_10	phytozomev13	exon	5900131	5900305	.	+	.	ID=Cre10.g462000.t1.1.v5.5.exon.6;Parent=Cre10.g462000.t1.1.v5.5;pacid=30790077
chromosome_10	phytozomev13	CDS	5900131	5900305	.	+	2	ID=Cre10.g462000.t1.1.v5.5.CDS.6;Parent=Cre10.g462000.t1.1.v5.5;pacid=30790077
chromosome_10	phytozomev13	CDS	5900538	5900565	.	+	1	ID=Cre10.g462000.t1.1.v5.5.CDS.7;Parent=Cre10.g462000.t1.1.v5.5;pacid=30790077
chromosome_10	phytozomev13	exon	5900538	5902624	.	+	.	ID=Cre10.g462000.t1.1.v5.5.exon.7;Parent=Cre10.g462000.t1.1.v5.5;pacid=30790077
chromosome_10	phytozomev13	three_prime_UTR	5900566	5902624	.	+	.	ID=Cre10.g462000.t1.1.v5.5.three_prime_UTR.1;Parent=Cre10.g462000.t1.1.v5.5;pacid=30790077
chromosome_10	phytozomev13	mRNA	5897903	5902624	.	+	.	ID=Cre10.g462000.t2.1.v5.5;Parent=Cre10.g462000.v5.5;Name=Cre10.g462000.t2.1;pacid=30790078;longest=0
chromosome_10	phytozomev13	five_prime_UTR	5897903	5898040	.	+	.	ID=Cre10.g462000.t2.1.v5.5.five_prime_UTR.1;Parent=Cre10.g462000.t2.1.v5.5;pacid=30790078
chromosome_10	phytozomev13	exon	5897903	5898086	.	+	.	ID=Cre10.g462000.t2.1.v5.5.exon.1;Parent=Cre10.g462000.t2.1.v5.5;pacid=30790078
chromosome_10	phytozomev13	CDS	5898041	5898086	.	+	0	ID=Cre10.g462000.t2.1.v5.5.CDS.1;Parent=Cre10.g462000.t2.1.v5.5;pacid=30790078
chromosome_10	phytozomev13	exon	5898241	5898399	.	+	.	ID=Cre10.g462000.t2.1.v5.5.exon.2;Parent=Cre10.g462000.t2.1.v5.5;pacid=30790078
chromosome_10	phytozomev13	CDS	5898241	5898399	.	+	2	ID=Cre10.g462000.t2.1.v5.5.CDS.2;Parent=Cre10.g462000.t2.1.v5.5;pacid=30790078
chromosome_10	phytozomev13	exon	5898688	5898892	.	+	.	ID=Cre10.g462000.t2.1.v5.5.exon.3;Parent=Cre10.g462000.t2.1.v5.5;pacid=30790078
chromosome_10	phytozomev13	CDS	5898688	5898892	.	+	2	ID=Cre10.g462000.t2.1.v5.5.CDS.3;Parent=Cre10.g462000.t2.1.v5.5;pacid=30790078
chromosome_10	phytozomev13	exon	5899180	5899360	.	+	.	ID=Cre10.g462000.t2.1.v5.5.exon.4;Parent=Cre10.g462000.t2.1.v5.5;pacid=30790078
chromosome_10	phytozomev13	CDS	5899180	5899360	.	+	1	ID=Cre10.g462000.t2.1.v5.5.CDS.4;Parent=Cre10.g462000.t2.1.v5.5;pacid=30790078
chromosome_10	phytozomev13	exon	5899643	5899724	.	+	.	ID=Cre10.g462000.t2.1.v5.5.exon.5;Parent=Cre10.g462000.t2.1.v5.5;pacid=30790078
chromosome_10	phytozomev13	CDS	5899643	5899724	.	+	0	ID=Cre10.g462000.t2.1.v5.5.CDS.5;Parent=Cre10.g462000.t2.1.v5.5;pacid=30790078
chromosome_10	phytozomev13	exon	5900131	5900305	.	+	.	ID=Cre10.g462000.t2.1.v5.5.exon.6;Parent=Cre10.g462000.t2.1.v5.5;pacid=30790078
chromosome_10	phytozomev13	CDS	5900131	5900305	.	+	2	ID=Cre10.g462000.t2.1.v5.5.CDS.6;Parent=Cre10.g462000.t2.1.v5.5;pacid=30790078
chromosome_10	phytozomev13	CDS	5900538	5900565	.	+	1	ID=Cre10.g462000.t2.1.v5.5.CDS.7;Parent=Cre10.g462000.t2.1.v5.5;pacid=30790078
chromosome_10	phytozomev13	exon	5900538	5902624	.	+	.	ID=Cre10.g462000.t2.1.v5.5.exon.7;Parent=Cre10.g462000.t2.1.v5.5;pacid=30790078
chromosome_10	phytozomev13	three_prime_UTR	5900566	5902624	.	+	.	ID=Cre10.g462000.t2.1.v5.5.three_prime_UTR.1;Parent=Cre10.g462000.t2.1.v5.5;pacid=30790078
###
chromosome_10	phytozomev13	gene	5902630	5910312	.	-	.	ID=Cre10.g462050.v5.5;Name=Cre10.g462050
chromosome_10	phytozomev13	mRNA	5902630	5910312	.	-	.	ID=Cre10.g462050.t1.1.v5.5;Parent=Cre10.g462050.v5.5;Name=Cre10.g462050.t1.1;pacid=30790948;longest=1;geneName=PTK20
chromosome_10	phytozomev13	three_prime_UTR	5902630	5903451	.	-	.	ID=Cre10.g462050.t1.1.v5.5.three_prime_UTR.1;Parent=Cre10.g462050.t1.1.v5.5;pacid=30790948
chromosome_10	phytozomev13	exon	5902630	5903646	.	-	.	ID=Cre10.g462050.t1.1.v5.5.exon.18;Parent=Cre10.g462050.t1.1.v5.5;pacid=30790948
chromosome_10	phytozomev13	CDS	5903452	5903646	.	-	0	ID=Cre10.g462050.t1.1.v5.5.CDS.18;Parent=Cre10.g462050.t1.1.v5.5;pacid=30790948
chromosome_10	phytozomev13	exon	5903811	5903861	.	-	.	ID=Cre10.g462050.t1.1.v5.5.exon.17;Parent=Cre10.g462050.t1.1.v5.5;pacid=30790948
chromosome_10	phytozomev13	CDS	5903811	5903861	.	-	0	ID=Cre10.g462050.t1.1.v5.5.CDS.17;Parent=Cre10.g462050.t1.1.v5.5;pacid=30790948
chromosome_10	phytozomev13	exon	5904124	5904191	.	-	.	ID=Cre10.g462050.t1.1.v5.5.exon.16;Parent=Cre10.g462050.t1.1.v5.5;pacid=30790948
chromosome_10	phytozomev13	CDS	5904124	5904191	.	-	2	ID=Cre10.g462050.t1.1.v5.5.CDS.16;Parent=Cre10.g462050.t1.1.v5.5;pacid=30790948
chromosome_10	phytozomev13	exon	5904385	5904409	.	-	.	ID=Cre10.g462050.t1.1.v5.5.exon.15;Parent=Cre10.g462050.t1.1.v5.5;pacid=30790948
chromosome_10	phytozomev13	CDS	5904385	5904409	.	-	0	ID=Cre10.g462050.t1.1.v5.5.CDS.15;Parent=Cre10.g462050.t1.1.v5.5;pacid=30790948
chromosome_10	phytozomev13	exon	5904598	5904682	.	-	.	ID=Cre10.g462050.t1.1.v5.5.exon.14;Parent=Cre10.g462050.t1.1.v5.5;pacid=30790948
chromosome_10	phytozomev13	CDS	5904598	5904682	.	-	1	ID=Cre10.g462050.t1.1.v5.5.CDS.14;Parent=Cre10.g462050.t1.1.v5.5;pacid=30790948
chromosome_10	phytozomev13	exon	5904781	5904941	.	-	.	ID=Cre10.g462050.t1.1.v5.5.exon.13;Parent=Cre10.g462050.t1.1.v5.5;pacid=30790948
chromosome_10	phytozomev13	CDS	5904781	5904941	.	-	0	ID=Cre10.g462050.t1.1.v5.5.CDS.13;Parent=Cre10.g462050.t1.1.v5.5;pacid=30790948
chromosome_10	phytozomev13	exon	5905118	5905219	.	-	.	ID=Cre10.g462050.t1.1.v5.5.exon.12;Parent=Cre10.g462050.t1.1.v5.5;pacid=30790948
chromosome_10	phytozomev13	CDS	5905118	5905219	.	-	0	ID=Cre10.g462050.t1.1.v5.5.CDS.12;Parent=Cre10.g462050.t1.1.v5.5;pacid=30790948
chromosome_10	phytozomev13	exon	5905401	5905547	.	-	.	ID=Cre10.g462050.t1.1.v5.5.exon.11;Parent=Cre10.g462050.t1.1.v5.5;pacid=30790948
chromosome_10	phytozomev13	CDS	5905401	5905547	.	-	0	ID=Cre10.g462050.t1.1.v5.5.CDS.11;Parent=Cre10.g462050.t1.1.v5.5;pacid=30790948
chromosome_10	phytozomev13	exon	5905708	5905738	.	-	.	ID=Cre10.g462050.t1.1.v5.5.exon.10;Parent=Cre10.g462050.t1.1.v5.5;pacid=30790948
chromosome_10	phytozomev13	CDS	5905708	5905738	.	-	1	ID=Cre10.g462050.t1.1.v5.5.CDS.10;Parent=Cre10.g462050.t1.1.v5.5;pacid=30790948
chromosome_10	phytozomev13	exon	5905930	5906020	.	-	.	ID=Cre10.g462050.t1.1.v5.5.exon.9;Parent=Cre10.g462050.t1.1.v5.5;pacid=30790948
chromosome_10	phytozomev13	CDS	5905930	5906020	.	-	2	ID=Cre10.g462050.t1.1.v5.5.CDS.9;Parent=Cre10.g462050.t1.1.v5.5;pacid=30790948
chromosome_10	phytozomev13	exon	5906279	5907041	.	-	.	ID=Cre10.g462050.t1.1.v5.5.exon.8;Parent=Cre10.g462050.t1.1.v5.5;pacid=30790948
chromosome_10	phytozomev13	CDS	5906279	5907041	.	-	0	ID=Cre10.g462050.t1.1.v5.5.CDS.8;Parent=Cre10.g462050.t1.1.v5.5;pacid=30790948
chromosome_10	phytozomev13	exon	5907224	5907541	.	-	.	ID=Cre10.g462050.t1.1.v5.5.exon.7;Parent=Cre10.g462050.t1.1.v5.5;pacid=30790948
chromosome_10	phytozomev13	CDS	5907224	5907541	.	-	0	ID=Cre10.g462050.t1.1.v5.5.CDS.7;Parent=Cre10.g462050.t1.1.v5.5;pacid=30790948
chromosome_10	phytozomev13	exon	5907773	5907933	.	-	.	ID=Cre10.g462050.t1.1.v5.5.exon.6;Parent=Cre10.g462050.t1.1.v5.5;pacid=30790948
chromosome_10	phytozomev13	CDS	5907773	5907933	.	-	2	ID=Cre10.g462050.t1.1.v5.5.CDS.6;Parent=Cre10.g462050.t1.1.v5.5;pacid=30790948
chromosome_10	phytozomev13	exon	5908337	5908410	.	-	.	ID=Cre10.g462050.t1.1.v5.5.exon.5;Parent=Cre10.g462050.t1.1.v5.5;pacid=30790948
chromosome_10	phytozomev13	CDS	5908337	5908410	.	-	1	ID=Cre10.g462050.t1.1.v5.5.CDS.5;Parent=Cre10.g462050.t1.1.v5.5;pacid=30790948
chromosome_10	phytozomev13	exon	5908860	5909029	.	-	.	ID=Cre10.g462050.t1.1.v5.5.exon.4;Parent=Cre10.g462050.t1.1.v5.5;pacid=30790948
chromosome_10	phytozomev13	CDS	5908860	5909029	.	-	0	ID=Cre10.g462050.t1.1.v5.5.CDS.4;Parent=Cre10.g462050.t1.1.v5.5;pacid=30790948
chromosome_10	phytozomev13	exon	5909427	5909543	.	-	.	ID=Cre10.g462050.t1.1.v5.5.exon.3;Parent=Cre10.g462050.t1.1.v5.5;pacid=30790948
chromosome_10	phytozomev13	CDS	5909427	5909543	.	-	0	ID=Cre10.g462050.t1.1.v5.5.CDS.3;Parent=Cre10.g462050.t1.1.v5.5;pacid=30790948
chromosome_10	phytozomev13	exon	5909684	5909737	.	-	.	ID=Cre10.g462050.t1.1.v5.5.exon.2;Parent=Cre10.g462050.t1.1.v5.5;pacid=30790948
chromosome_10	phytozomev13	CDS	5909684	5909737	.	-	0	ID=Cre10.g462050.t1.1.v5.5.CDS.2;Parent=Cre10.g462050.t1.1.v5.5;pacid=30790948
chromosome_10	phytozomev13	CDS	5909937	5910059	.	-	0	ID=Cre10.g462050.t1.1.v5.5.CDS.1;Parent=Cre10.g462050.t1.1.v5.5;pacid=30790948
chromosome_10	phytozomev13	exon	5909937	5910312	.	-	.	ID=Cre10.g462050.t1.1.v5.5.exon.1;Parent=Cre10.g462050.t1.1.v5.5;pacid=30790948
chromosome_10	phytozomev13	five_prime_UTR	5910060	5910312	.	-	.	ID=Cre10.g462050.t1.1.v5.5.five_prime_UTR.1;Parent=Cre10.g462050.t1.1.v5.5;pacid=30790948
###
chromosome_10	phytozomev13	gene	5911343	5924364	.	+	.	ID=Cre10.g462100.v5.5;Name=Cre10.g462100
chromosome_10	phytozomev13	mRNA	5911343	5924364	.	+	.	ID=Cre10.g462100.t1.1.v5.5;Parent=Cre10.g462100.v5.5;Name=Cre10.g462100.t1.1;pacid=30790268;longest=1
chromosome_10	phytozomev13	five_prime_UTR	5911343	5911538	.	+	.	ID=Cre10.g462100.t1.1.v5.5.five_prime_UTR.1;Parent=Cre10.g462100.t1.1.v5.5;pacid=30790268
chromosome_10	phytozomev13	exon	5911343	5911816	.	+	.	ID=Cre10.g462100.t1.1.v5.5.exon.1;Parent=Cre10.g462100.t1.1.v5.5;pacid=30790268
chromosome_10	phytozomev13	CDS	5911539	5911816	.	+	0	ID=Cre10.g462100.t1.1.v5.5.CDS.1;Parent=Cre10.g462100.t1.1.v5.5;pacid=30790268
chromosome_10	phytozomev13	exon	5912156	5912261	.	+	.	ID=Cre10.g462100.t1.1.v5.5.exon.2;Parent=Cre10.g462100.t1.1.v5.5;pacid=30790268
chromosome_10	phytozomev13	CDS	5912156	5912261	.	+	1	ID=Cre10.g462100.t1.1.v5.5.CDS.2;Parent=Cre10.g462100.t1.1.v5.5;pacid=30790268
chromosome_10	phytozomev13	exon	5912736	5913216	.	+	.	ID=Cre10.g462100.t1.1.v5.5.exon.3;Parent=Cre10.g462100.t1.1.v5.5;pacid=30790268
chromosome_10	phytozomev13	CDS	5912736	5913216	.	+	0	ID=Cre10.g462100.t1.1.v5.5.CDS.3;Parent=Cre10.g462100.t1.1.v5.5;pacid=30790268
chromosome_10	phytozomev13	exon	5913558	5913754	.	+	.	ID=Cre10.g462100.t1.1.v5.5.exon.4;Parent=Cre10.g462100.t1.1.v5.5;pacid=30790268
chromosome_10	phytozomev13	CDS	5913558	5913754	.	+	2	ID=Cre10.g462100.t1.1.v5.5.CDS.4;Parent=Cre10.g462100.t1.1.v5.5;pacid=30790268
chromosome_10	phytozomev13	exon	5914028	5914395	.	+	.	ID=Cre10.g462100.t1.1.v5.5.exon.5;Parent=Cre10.g462100.t1.1.v5.5;pacid=30790268
chromosome_10	phytozomev13	CDS	5914028	5914395	.	+	0	ID=Cre10.g462100.t1.1.v5.5.CDS.5;Parent=Cre10.g462100.t1.1.v5.5;pacid=30790268
chromosome_10	phytozomev13	exon	5914679	5914764	.	+	.	ID=Cre10.g462100.t1.1.v5.5.exon.6;Parent=Cre10.g462100.t1.1.v5.5;pacid=30790268
chromosome_10	phytozomev13	CDS	5914679	5914764	.	+	1	ID=Cre10.g462100.t1.1.v5.5.CDS.6;Parent=Cre10.g462100.t1.1.v5.5;pacid=30790268
chromosome_10	phytozomev13	exon	5915249	5915500	.	+	.	ID=Cre10.g462100.t1.1.v5.5.exon.7;Parent=Cre10.g462100.t1.1.v5.5;pacid=30790268
chromosome_10	phytozomev13	CDS	5915249	5915500	.	+	2	ID=Cre10.g462100.t1.1.v5.5.CDS.7;Parent=Cre10.g462100.t1.1.v5.5;pacid=30790268
chromosome_10	phytozomev13	exon	5915813	5915900	.	+	.	ID=Cre10.g462100.t1.1.v5.5.exon.8;Parent=Cre10.g462100.t1.1.v5.5;pacid=30790268
chromosome_10	phytozomev13	CDS	5915813	5915900	.	+	2	ID=Cre10.g462100.t1.1.v5.5.CDS.8;Parent=Cre10.g462100.t1.1.v5.5;pacid=30790268
chromosome_10	phytozomev13	exon	5916124	5916199	.	+	.	ID=Cre10.g462100.t1.1.v5.5.exon.9;Parent=Cre10.g462100.t1.1.v5.5;pacid=30790268
chromosome_10	phytozomev13	CDS	5916124	5916199	.	+	1	ID=Cre10.g462100.t1.1.v5.5.CDS.9;Parent=Cre10.g462100.t1.1.v5.5;pacid=30790268
chromosome_10	phytozomev13	exon	5916525	5917646	.	+	.	ID=Cre10.g462100.t1.1.v5.5.exon.10;Parent=Cre10.g462100.t1.1.v5.5;pacid=30790268
chromosome_10	phytozomev13	CDS	5916525	5917646	.	+	0	ID=Cre10.g462100.t1.1.v5.5.CDS.10;Parent=Cre10.g462100.t1.1.v5.5;pacid=30790268
chromosome_10	phytozomev13	exon	5917945	5918460	.	+	.	ID=Cre10.g462100.t1.1.v5.5.exon.11;Parent=Cre10.g462100.t1.1.v5.5;pacid=30790268
chromosome_10	phytozomev13	CDS	5917945	5918460	.	+	0	ID=Cre10.g462100.t1.1.v5.5.CDS.11;Parent=Cre10.g462100.t1.1.v5.5;pacid=30790268
chromosome_10	phytozomev13	exon	5918634	5918681	.	+	.	ID=Cre10.g462100.t1.1.v5.5.exon.12;Parent=Cre10.g462100.t1.1.v5.5;pacid=30790268
chromosome_10	phytozomev13	CDS	5918634	5918681	.	+	0	ID=Cre10.g462100.t1.1.v5.5.CDS.12;Parent=Cre10.g462100.t1.1.v5.5;pacid=30790268
chromosome_10	phytozomev13	exon	5918844	5919245	.	+	.	ID=Cre10.g462100.t1.1.v5.5.exon.13;Parent=Cre10.g462100.t1.1.v5.5;pacid=30790268
chromosome_10	phytozomev13	CDS	5918844	5919245	.	+	0	ID=Cre10.g462100.t1.1.v5.5.CDS.13;Parent=Cre10.g462100.t1.1.v5.5;pacid=30790268
chromosome_10	phytozomev13	exon	5919492	5919647	.	+	.	ID=Cre10.g462100.t1.1.v5.5.exon.14;Parent=Cre10.g462100.t1.1.v5.5;pacid=30790268
chromosome_10	phytozomev13	CDS	5919492	5919647	.	+	0	ID=Cre10.g462100.t1.1.v5.5.CDS.14;Parent=Cre10.g462100.t1.1.v5.5;pacid=30790268
chromosome_10	phytozomev13	exon	5920015	5921073	.	+	.	ID=Cre10.g462100.t1.1.v5.5.exon.15;Parent=Cre10.g462100.t1.1.v5.5;pacid=30790268
chromosome_10	phytozomev13	CDS	5920015	5921073	.	+	0	ID=Cre10.g462100.t1.1.v5.5.CDS.15;Parent=Cre10.g462100.t1.1.v5.5;pacid=30790268
chromosome_10	phytozomev13	CDS	5921285	5923930	.	+	0	ID=Cre10.g462100.t1.1.v5.5.CDS.16;Parent=Cre10.g462100.t1.1.v5.5;pacid=30790268
chromosome_10	phytozomev13	exon	5921285	5924364	.	+	.	ID=Cre10.g462100.t1.1.v5.5.exon.16;Parent=Cre10.g462100.t1.1.v5.5;pacid=30790268
chromosome_10	phytozomev13	three_prime_UTR	5923931	5924364	.	+	.	ID=Cre10.g462100.t1.1.v5.5.three_prime_UTR.1;Parent=Cre10.g462100.t1.1.v5.5;pacid=30790268
###
chromosome_10	phytozomev13	gene	5924387	5935412	.	-	.	ID=Cre10.g462150.v5.5;Name=Cre10.g462150
chromosome_10	phytozomev13	mRNA	5924387	5935412	.	-	.	ID=Cre10.g462150.t1.1.v5.5;Parent=Cre10.g462150.v5.5;Name=Cre10.g462150.t1.1;pacid=30790648;longest=1
chromosome_10	phytozomev13	three_prime_UTR	5924387	5925779	.	-	.	ID=Cre10.g462150.t1.1.v5.5.three_prime_UTR.1;Parent=Cre10.g462150.t1.1.v5.5;pacid=30790648
chromosome_10	phytozomev13	exon	5924387	5926235	.	-	.	ID=Cre10.g462150.t1.1.v5.5.exon.6;Parent=Cre10.g462150.t1.1.v5.5;pacid=30790648
chromosome_10	phytozomev13	CDS	5925780	5926235	.	-	0	ID=Cre10.g462150.t1.1.v5.5.CDS.6;Parent=Cre10.g462150.t1.1.v5.5;pacid=30790648
chromosome_10	phytozomev13	exon	5926491	5926721	.	-	.	ID=Cre10.g462150.t1.1.v5.5.exon.5;Parent=Cre10.g462150.t1.1.v5.5;pacid=30790648
chromosome_10	phytozomev13	CDS	5926491	5926721	.	-	0	ID=Cre10.g462150.t1.1.v5.5.CDS.5;Parent=Cre10.g462150.t1.1.v5.5;pacid=30790648
chromosome_10	phytozomev13	exon	5927066	5927257	.	-	.	ID=Cre10.g462150.t1.1.v5.5.exon.4;Parent=Cre10.g462150.t1.1.v5.5;pacid=30790648
chromosome_10	phytozomev13	CDS	5927066	5927257	.	-	0	ID=Cre10.g462150.t1.1.v5.5.CDS.4;Parent=Cre10.g462150.t1.1.v5.5;pacid=30790648
chromosome_10	phytozomev13	exon	5927489	5927965	.	-	.	ID=Cre10.g462150.t1.1.v5.5.exon.3;Parent=Cre10.g462150.t1.1.v5.5;pacid=30790648
chromosome_10	phytozomev13	CDS	5927489	5927965	.	-	0	ID=Cre10.g462150.t1.1.v5.5.CDS.3;Parent=Cre10.g462150.t1.1.v5.5;pacid=30790648
chromosome_10	phytozomev13	exon	5928190	5928594	.	-	.	ID=Cre10.g462150.t1.1.v5.5.exon.2;Parent=Cre10.g462150.t1.1.v5.5;pacid=30790648
chromosome_10	phytozomev13	CDS	5928190	5928594	.	-	0	ID=Cre10.g462150.t1.1.v5.5.CDS.2;Parent=Cre10.g462150.t1.1.v5.5;pacid=30790648
chromosome_10	phytozomev13	CDS	5928754	5935134	.	-	0	ID=Cre10.g462150.t1.1.v5.5.CDS.1;Parent=Cre10.g462150.t1.1.v5.5;pacid=30790648
chromosome_10	phytozomev13	exon	5928754	5935412	.	-	.	ID=Cre10.g462150.t1.1.v5.5.exon.1;Parent=Cre10.g462150.t1.1.v5.5;pacid=30790648
chromosome_10	phytozomev13	five_prime_UTR	5935135	5935412	.	-	.	ID=Cre10.g462150.t1.1.v5.5.five_prime_UTR.1;Parent=Cre10.g462150.t1.1.v5.5;pacid=30790648
###
chromosome_10	phytozomev13	gene	5935593	5941064	.	+	.	ID=Cre10.g462200.v5.5;Name=Cre10.g462200
chromosome_10	phytozomev13	mRNA	5935593	5941064	.	+	.	ID=Cre10.g462200.t1.2.v5.5;Parent=Cre10.g462200.v5.5;Name=Cre10.g462200.t1.2;pacid=30790476;longest=1;geneName=HDA17
chromosome_10	phytozomev13	five_prime_UTR	5935593	5936193	.	+	.	ID=Cre10.g462200.t1.2.v5.5.five_prime_UTR.1;Parent=Cre10.g462200.t1.2.v5.5;pacid=30790476
chromosome_10	phytozomev13	exon	5935593	5936316	.	+	.	ID=Cre10.g462200.t1.2.v5.5.exon.1;Parent=Cre10.g462200.t1.2.v5.5;pacid=30790476
chromosome_10	phytozomev13	CDS	5936194	5936316	.	+	0	ID=Cre10.g462200.t1.2.v5.5.CDS.1;Parent=Cre10.g462200.t1.2.v5.5;pacid=30790476
chromosome_10	phytozomev13	exon	5936585	5936658	.	+	.	ID=Cre10.g462200.t1.2.v5.5.exon.2;Parent=Cre10.g462200.t1.2.v5.5;pacid=30790476
chromosome_10	phytozomev13	CDS	5936585	5936658	.	+	0	ID=Cre10.g462200.t1.2.v5.5.CDS.2;Parent=Cre10.g462200.t1.2.v5.5;pacid=30790476
chromosome_10	phytozomev13	exon	5937220	5937316	.	+	.	ID=Cre10.g462200.t1.2.v5.5.exon.3;Parent=Cre10.g462200.t1.2.v5.5;pacid=30790476
chromosome_10	phytozomev13	CDS	5937220	5937316	.	+	1	ID=Cre10.g462200.t1.2.v5.5.CDS.3;Parent=Cre10.g462200.t1.2.v5.5;pacid=30790476
chromosome_10	phytozomev13	exon	5937678	5937857	.	+	.	ID=Cre10.g462200.t1.2.v5.5.exon.4;Parent=Cre10.g462200.t1.2.v5.5;pacid=30790476
chromosome_10	phytozomev13	CDS	5937678	5937857	.	+	0	ID=Cre10.g462200.t1.2.v5.5.CDS.4;Parent=Cre10.g462200.t1.2.v5.5;pacid=30790476
chromosome_10	phytozomev13	exon	5938142	5938237	.	+	.	ID=Cre10.g462200.t1.2.v5.5.exon.5;Parent=Cre10.g462200.t1.2.v5.5;pacid=30790476
chromosome_10	phytozomev13	CDS	5938142	5938237	.	+	0	ID=Cre10.g462200.t1.2.v5.5.CDS.5;Parent=Cre10.g462200.t1.2.v5.5;pacid=30790476
chromosome_10	phytozomev13	exon	5938607	5938645	.	+	.	ID=Cre10.g462200.t1.2.v5.5.exon.6;Parent=Cre10.g462200.t1.2.v5.5;pacid=30790476
chromosome_10	phytozomev13	CDS	5938607	5938645	.	+	0	ID=Cre10.g462200.t1.2.v5.5.CDS.6;Parent=Cre10.g462200.t1.2.v5.5;pacid=30790476
chromosome_10	phytozomev13	exon	5938866	5938941	.	+	.	ID=Cre10.g462200.t1.2.v5.5.exon.7;Parent=Cre10.g462200.t1.2.v5.5;pacid=30790476
chromosome_10	phytozomev13	CDS	5938866	5938941	.	+	0	ID=Cre10.g462200.t1.2.v5.5.CDS.7;Parent=Cre10.g462200.t1.2.v5.5;pacid=30790476
chromosome_10	phytozomev13	exon	5939260	5939378	.	+	.	ID=Cre10.g462200.t1.2.v5.5.exon.8;Parent=Cre10.g462200.t1.2.v5.5;pacid=30790476
chromosome_10	phytozomev13	CDS	5939260	5939378	.	+	2	ID=Cre10.g462200.t1.2.v5.5.CDS.8;Parent=Cre10.g462200.t1.2.v5.5;pacid=30790476
chromosome_10	phytozomev13	CDS	5939547	5940626	.	+	0	ID=Cre10.g462200.t1.2.v5.5.CDS.9;Parent=Cre10.g462200.t1.2.v5.5;pacid=30790476
chromosome_10	phytozomev13	exon	5939547	5941064	.	+	.	ID=Cre10.g462200.t1.2.v5.5.exon.9;Parent=Cre10.g462200.t1.2.v5.5;pacid=30790476
chromosome_10	phytozomev13	three_prime_UTR	5940627	5941064	.	+	.	ID=Cre10.g462200.t1.2.v5.5.three_prime_UTR.1;Parent=Cre10.g462200.t1.2.v5.5;pacid=30790476
###
chromosome_10	phytozomev13	gene	5941102	5945162	.	-	.	ID=Cre10.g462250.v5.5;Name=Cre10.g462250
chromosome_10	phytozomev13	mRNA	5941102	5945162	.	-	.	ID=Cre10.g462250.t1.2.v5.5;Parent=Cre10.g462250.v5.5;Name=Cre10.g462250.t1.2;pacid=30789912;longest=1;geneName=REF1
chromosome_10	phytozomev13	three_prime_UTR	5941102	5941529	.	-	.	ID=Cre10.g462250.t1.2.v5.5.three_prime_UTR.1;Parent=Cre10.g462250.t1.2.v5.5;pacid=30789912
chromosome_10	phytozomev13	exon	5941102	5941535	.	-	.	ID=Cre10.g462250.t1.2.v5.5.exon.9;Parent=Cre10.g462250.t1.2.v5.5;pacid=30789912
chromosome_10	phytozomev13	CDS	5941530	5941535	.	-	0	ID=Cre10.g462250.t1.2.v5.5.CDS.9;Parent=Cre10.g462250.t1.2.v5.5;pacid=30789912
chromosome_10	phytozomev13	exon	5942130	5942223	.	-	.	ID=Cre10.g462250.t1.2.v5.5.exon.8;Parent=Cre10.g462250.t1.2.v5.5;pacid=30789912
chromosome_10	phytozomev13	CDS	5942130	5942223	.	-	1	ID=Cre10.g462250.t1.2.v5.5.CDS.8;Parent=Cre10.g462250.t1.2.v5.5;pacid=30789912
chromosome_10	phytozomev13	exon	5942433	5942546	.	-	.	ID=Cre10.g462250.t1.2.v5.5.exon.7;Parent=Cre10.g462250.t1.2.v5.5;pacid=30789912
chromosome_10	phytozomev13	CDS	5942433	5942546	.	-	1	ID=Cre10.g462250.t1.2.v5.5.CDS.7;Parent=Cre10.g462250.t1.2.v5.5;pacid=30789912
chromosome_10	phytozomev13	exon	5942825	5942901	.	-	.	ID=Cre10.g462250.t1.2.v5.5.exon.6;Parent=Cre10.g462250.t1.2.v5.5;pacid=30789912
chromosome_10	phytozomev13	CDS	5942825	5942901	.	-	0	ID=Cre10.g462250.t1.2.v5.5.CDS.6;Parent=Cre10.g462250.t1.2.v5.5;pacid=30789912
chromosome_10	phytozomev13	exon	5943133	5943229	.	-	.	ID=Cre10.g462250.t1.2.v5.5.exon.5;Parent=Cre10.g462250.t1.2.v5.5;pacid=30789912
chromosome_10	phytozomev13	CDS	5943133	5943229	.	-	1	ID=Cre10.g462250.t1.2.v5.5.CDS.5;Parent=Cre10.g462250.t1.2.v5.5;pacid=30789912
chromosome_10	phytozomev13	exon	5943464	5943519	.	-	.	ID=Cre10.g462250.t1.2.v5.5.exon.4;Parent=Cre10.g462250.t1.2.v5.5;pacid=30789912
chromosome_10	phytozomev13	CDS	5943464	5943519	.	-	0	ID=Cre10.g462250.t1.2.v5.5.CDS.4;Parent=Cre10.g462250.t1.2.v5.5;pacid=30789912
chromosome_10	phytozomev13	exon	5943788	5943833	.	-	.	ID=Cre10.g462250.t1.2.v5.5.exon.3;Parent=Cre10.g462250.t1.2.v5.5;pacid=30789912
chromosome_10	phytozomev13	CDS	5943788	5943833	.	-	1	ID=Cre10.g462250.t1.2.v5.5.CDS.3;Parent=Cre10.g462250.t1.2.v5.5;pacid=30789912
chromosome_10	phytozomev13	exon	5944425	5944552	.	-	.	ID=Cre10.g462250.t1.2.v5.5.exon.2;Parent=Cre10.g462250.t1.2.v5.5;pacid=30789912
chromosome_10	phytozomev13	CDS	5944425	5944552	.	-	0	ID=Cre10.g462250.t1.2.v5.5.CDS.2;Parent=Cre10.g462250.t1.2.v5.5;pacid=30789912
chromosome_10	phytozomev13	CDS	5944648	5945043	.	-	0	ID=Cre10.g462250.t1.2.v5.5.CDS.1;Parent=Cre10.g462250.t1.2.v5.5;pacid=30789912
chromosome_10	phytozomev13	exon	5944648	5945162	.	-	.	ID=Cre10.g462250.t1.2.v5.5.exon.1;Parent=Cre10.g462250.t1.2.v5.5;pacid=30789912
chromosome_10	phytozomev13	five_prime_UTR	5945044	5945162	.	-	.	ID=Cre10.g462250.t1.2.v5.5.five_prime_UTR.1;Parent=Cre10.g462250.t1.2.v5.5;pacid=30789912
###
chromosome_10	phytozomev13	gene	5945263	5957649	.	+	.	ID=Cre10.g462300.v5.5;Name=Cre10.g462300
chromosome_10	phytozomev13	mRNA	5945263	5957649	.	+	.	ID=Cre10.g462300.t1.1.v5.5;Parent=Cre10.g462300.v5.5;Name=Cre10.g462300.t1.1;pacid=30789872;longest=1
chromosome_10	phytozomev13	five_prime_UTR	5945263	5945405	.	+	.	ID=Cre10.g462300.t1.1.v5.5.five_prime_UTR.1;Parent=Cre10.g462300.t1.1.v5.5;pacid=30789872
chromosome_10	phytozomev13	exon	5945263	5945438	.	+	.	ID=Cre10.g462300.t1.1.v5.5.exon.1;Parent=Cre10.g462300.t1.1.v5.5;pacid=30789872
chromosome_10	phytozomev13	CDS	5945406	5945438	.	+	0	ID=Cre10.g462300.t1.1.v5.5.CDS.1;Parent=Cre10.g462300.t1.1.v5.5;pacid=30789872
chromosome_10	phytozomev13	exon	5945754	5945846	.	+	.	ID=Cre10.g462300.t1.1.v5.5.exon.2;Parent=Cre10.g462300.t1.1.v5.5;pacid=30789872
chromosome_10	phytozomev13	CDS	5945754	5945846	.	+	0	ID=Cre10.g462300.t1.1.v5.5.CDS.2;Parent=Cre10.g462300.t1.1.v5.5;pacid=30789872
chromosome_10	phytozomev13	exon	5946521	5947120	.	+	.	ID=Cre10.g462300.t1.1.v5.5.exon.3;Parent=Cre10.g462300.t1.1.v5.5;pacid=30789872
chromosome_10	phytozomev13	CDS	5946521	5947120	.	+	0	ID=Cre10.g462300.t1.1.v5.5.CDS.3;Parent=Cre10.g462300.t1.1.v5.5;pacid=30789872
chromosome_10	phytozomev13	exon	5947600	5947741	.	+	.	ID=Cre10.g462300.t1.1.v5.5.exon.4;Parent=Cre10.g462300.t1.1.v5.5;pacid=30789872
chromosome_10	phytozomev13	CDS	5947600	5947741	.	+	0	ID=Cre10.g462300.t1.1.v5.5.CDS.4;Parent=Cre10.g462300.t1.1.v5.5;pacid=30789872
chromosome_10	phytozomev13	exon	5947991	5948151	.	+	.	ID=Cre10.g462300.t1.1.v5.5.exon.5;Parent=Cre10.g462300.t1.1.v5.5;pacid=30789872
chromosome_10	phytozomev13	CDS	5947991	5948151	.	+	2	ID=Cre10.g462300.t1.1.v5.5.CDS.5;Parent=Cre10.g462300.t1.1.v5.5;pacid=30789872
chromosome_10	phytozomev13	exon	5948546	5948637	.	+	.	ID=Cre10.g462300.t1.1.v5.5.exon.6;Parent=Cre10.g462300.t1.1.v5.5;pacid=30789872
chromosome_10	phytozomev13	CDS	5948546	5948637	.	+	0	ID=Cre10.g462300.t1.1.v5.5.CDS.6;Parent=Cre10.g462300.t1.1.v5.5;pacid=30789872
chromosome_10	phytozomev13	exon	5949026	5949086	.	+	.	ID=Cre10.g462300.t1.1.v5.5.exon.7;Parent=Cre10.g462300.t1.1.v5.5;pacid=30789872
chromosome_10	phytozomev13	CDS	5949026	5949086	.	+	1	ID=Cre10.g462300.t1.1.v5.5.CDS.7;Parent=Cre10.g462300.t1.1.v5.5;pacid=30789872
chromosome_10	phytozomev13	exon	5949446	5949604	.	+	.	ID=Cre10.g462300.t1.1.v5.5.exon.8;Parent=Cre10.g462300.t1.1.v5.5;pacid=30789872
chromosome_10	phytozomev13	CDS	5949446	5949604	.	+	0	ID=Cre10.g462300.t1.1.v5.5.CDS.8;Parent=Cre10.g462300.t1.1.v5.5;pacid=30789872
chromosome_10	phytozomev13	exon	5950308	5950376	.	+	.	ID=Cre10.g462300.t1.1.v5.5.exon.9;Parent=Cre10.g462300.t1.1.v5.5;pacid=30789872
chromosome_10	phytozomev13	CDS	5950308	5950376	.	+	0	ID=Cre10.g462300.t1.1.v5.5.CDS.9;Parent=Cre10.g462300.t1.1.v5.5;pacid=30789872
chromosome_10	phytozomev13	exon	5950585	5950731	.	+	.	ID=Cre10.g462300.t1.1.v5.5.exon.10;Parent=Cre10.g462300.t1.1.v5.5;pacid=30789872
chromosome_10	phytozomev13	CDS	5950585	5950731	.	+	0	ID=Cre10.g462300.t1.1.v5.5.CDS.10;Parent=Cre10.g462300.t1.1.v5.5;pacid=30789872
chromosome_10	phytozomev13	exon	5951444	5951569	.	+	.	ID=Cre10.g462300.t1.1.v5.5.exon.11;Parent=Cre10.g462300.t1.1.v5.5;pacid=30789872
chromosome_10	phytozomev13	CDS	5951444	5951569	.	+	0	ID=Cre10.g462300.t1.1.v5.5.CDS.11;Parent=Cre10.g462300.t1.1.v5.5;pacid=30789872
chromosome_10	phytozomev13	exon	5952078	5952158	.	+	.	ID=Cre10.g462300.t1.1.v5.5.exon.12;Parent=Cre10.g462300.t1.1.v5.5;pacid=30789872
chromosome_10	phytozomev13	CDS	5952078	5952158	.	+	0	ID=Cre10.g462300.t1.1.v5.5.CDS.12;Parent=Cre10.g462300.t1.1.v5.5;pacid=30789872
chromosome_10	phytozomev13	exon	5952519	5952578	.	+	.	ID=Cre10.g462300.t1.1.v5.5.exon.13;Parent=Cre10.g462300.t1.1.v5.5;pacid=30789872
chromosome_10	phytozomev13	CDS	5952519	5952578	.	+	0	ID=Cre10.g462300.t1.1.v5.5.CDS.13;Parent=Cre10.g462300.t1.1.v5.5;pacid=30789872
chromosome_10	phytozomev13	exon	5952974	5953033	.	+	.	ID=Cre10.g462300.t1.1.v5.5.exon.14;Parent=Cre10.g462300.t1.1.v5.5;pacid=30789872
chromosome_10	phytozomev13	CDS	5952974	5953033	.	+	0	ID=Cre10.g462300.t1.1.v5.5.CDS.14;Parent=Cre10.g462300.t1.1.v5.5;pacid=30789872
chromosome_10	phytozomev13	exon	5954907	5954996	.	+	.	ID=Cre10.g462300.t1.1.v5.5.exon.15;Parent=Cre10.g462300.t1.1.v5.5;pacid=30789872
chromosome_10	phytozomev13	CDS	5954907	5954996	.	+	0	ID=Cre10.g462300.t1.1.v5.5.CDS.15;Parent=Cre10.g462300.t1.1.v5.5;pacid=30789872
chromosome_10	phytozomev13	exon	5955530	5955622	.	+	.	ID=Cre10.g462300.t1.1.v5.5.exon.16;Parent=Cre10.g462300.t1.1.v5.5;pacid=30789872
chromosome_10	phytozomev13	CDS	5955530	5955622	.	+	0	ID=Cre10.g462300.t1.1.v5.5.CDS.16;Parent=Cre10.g462300.t1.1.v5.5;pacid=30789872
chromosome_10	phytozomev13	exon	5955965	5956075	.	+	.	ID=Cre10.g462300.t1.1.v5.5.exon.17;Parent=Cre10.g462300.t1.1.v5.5;pacid=30789872
chromosome_10	phytozomev13	CDS	5955965	5956075	.	+	0	ID=Cre10.g462300.t1.1.v5.5.CDS.17;Parent=Cre10.g462300.t1.1.v5.5;pacid=30789872
chromosome_10	phytozomev13	CDS	5956566	5957051	.	+	0	ID=Cre10.g462300.t1.1.v5.5.CDS.18;Parent=Cre10.g462300.t1.1.v5.5;pacid=30789872
chromosome_10	phytozomev13	exon	5956566	5957649	.	+	.	ID=Cre10.g462300.t1.1.v5.5.exon.18;Parent=Cre10.g462300.t1.1.v5.5;pacid=30789872
chromosome_10	phytozomev13	three_prime_UTR	5957052	5957649	.	+	.	ID=Cre10.g462300.t1.1.v5.5.three_prime_UTR.1;Parent=Cre10.g462300.t1.1.v5.5;pacid=30789872
###
chromosome_10	phytozomev13	gene	5960733	5971328	.	+	.	ID=Cre10.g462350.v5.5;Name=Cre10.g462350
chromosome_10	phytozomev13	mRNA	5960733	5971328	.	+	.	ID=Cre10.g462350.t1.1.v5.5;Parent=Cre10.g462350.v5.5;Name=Cre10.g462350.t1.1;pacid=30789743;longest=1
chromosome_10	phytozomev13	five_prime_UTR	5960733	5961474	.	+	.	ID=Cre10.g462350.t1.1.v5.5.five_prime_UTR.1;Parent=Cre10.g462350.t1.1.v5.5;pacid=30789743
chromosome_10	phytozomev13	exon	5960733	5961636	.	+	.	ID=Cre10.g462350.t1.1.v5.5.exon.1;Parent=Cre10.g462350.t1.1.v5.5;pacid=30789743
chromosome_10	phytozomev13	CDS	5961475	5961636	.	+	0	ID=Cre10.g462350.t1.1.v5.5.CDS.1;Parent=Cre10.g462350.t1.1.v5.5;pacid=30789743
chromosome_10	phytozomev13	exon	5961799	5961945	.	+	.	ID=Cre10.g462350.t1.1.v5.5.exon.2;Parent=Cre10.g462350.t1.1.v5.5;pacid=30789743
chromosome_10	phytozomev13	CDS	5961799	5961945	.	+	0	ID=Cre10.g462350.t1.1.v5.5.CDS.2;Parent=Cre10.g462350.t1.1.v5.5;pacid=30789743
chromosome_10	phytozomev13	exon	5962225	5962312	.	+	.	ID=Cre10.g462350.t1.1.v5.5.exon.3;Parent=Cre10.g462350.t1.1.v5.5;pacid=30789743
chromosome_10	phytozomev13	CDS	5962225	5962312	.	+	0	ID=Cre10.g462350.t1.1.v5.5.CDS.3;Parent=Cre10.g462350.t1.1.v5.5;pacid=30789743
chromosome_10	phytozomev13	exon	5962599	5962673	.	+	.	ID=Cre10.g462350.t1.1.v5.5.exon.4;Parent=Cre10.g462350.t1.1.v5.5;pacid=30789743
chromosome_10	phytozomev13	CDS	5962599	5962673	.	+	2	ID=Cre10.g462350.t1.1.v5.5.CDS.4;Parent=Cre10.g462350.t1.1.v5.5;pacid=30789743
chromosome_10	phytozomev13	exon	5962917	5963081	.	+	.	ID=Cre10.g462350.t1.1.v5.5.exon.5;Parent=Cre10.g462350.t1.1.v5.5;pacid=30789743
chromosome_10	phytozomev13	CDS	5962917	5963081	.	+	2	ID=Cre10.g462350.t1.1.v5.5.CDS.5;Parent=Cre10.g462350.t1.1.v5.5;pacid=30789743
chromosome_10	phytozomev13	exon	5963370	5963422	.	+	.	ID=Cre10.g462350.t1.1.v5.5.exon.6;Parent=Cre10.g462350.t1.1.v5.5;pacid=30789743
chromosome_10	phytozomev13	CDS	5963370	5963422	.	+	2	ID=Cre10.g462350.t1.1.v5.5.CDS.6;Parent=Cre10.g462350.t1.1.v5.5;pacid=30789743
chromosome_10	phytozomev13	exon	5963672	5963767	.	+	.	ID=Cre10.g462350.t1.1.v5.5.exon.7;Parent=Cre10.g462350.t1.1.v5.5;pacid=30789743
chromosome_10	phytozomev13	CDS	5963672	5963767	.	+	0	ID=Cre10.g462350.t1.1.v5.5.CDS.7;Parent=Cre10.g462350.t1.1.v5.5;pacid=30789743
chromosome_10	phytozomev13	exon	5964133	5964164	.	+	.	ID=Cre10.g462350.t1.1.v5.5.exon.8;Parent=Cre10.g462350.t1.1.v5.5;pacid=30789743
chromosome_10	phytozomev13	CDS	5964133	5964164	.	+	0	ID=Cre10.g462350.t1.1.v5.5.CDS.8;Parent=Cre10.g462350.t1.1.v5.5;pacid=30789743
chromosome_10	phytozomev13	exon	5964374	5964522	.	+	.	ID=Cre10.g462350.t1.1.v5.5.exon.9;Parent=Cre10.g462350.t1.1.v5.5;pacid=30789743
chromosome_10	phytozomev13	CDS	5964374	5964522	.	+	1	ID=Cre10.g462350.t1.1.v5.5.CDS.9;Parent=Cre10.g462350.t1.1.v5.5;pacid=30789743
chromosome_10	phytozomev13	exon	5964737	5965979	.	+	.	ID=Cre10.g462350.t1.1.v5.5.exon.10;Parent=Cre10.g462350.t1.1.v5.5;pacid=30789743
chromosome_10	phytozomev13	CDS	5964737	5965979	.	+	2	ID=Cre10.g462350.t1.1.v5.5.CDS.10;Parent=Cre10.g462350.t1.1.v5.5;pacid=30789743
chromosome_10	phytozomev13	exon	5966109	5966274	.	+	.	ID=Cre10.g462350.t1.1.v5.5.exon.11;Parent=Cre10.g462350.t1.1.v5.5;pacid=30789743
chromosome_10	phytozomev13	CDS	5966109	5966274	.	+	1	ID=Cre10.g462350.t1.1.v5.5.CDS.11;Parent=Cre10.g462350.t1.1.v5.5;pacid=30789743
chromosome_10	phytozomev13	exon	5966547	5966743	.	+	.	ID=Cre10.g462350.t1.1.v5.5.exon.12;Parent=Cre10.g462350.t1.1.v5.5;pacid=30789743
chromosome_10	phytozomev13	CDS	5966547	5966743	.	+	0	ID=Cre10.g462350.t1.1.v5.5.CDS.12;Parent=Cre10.g462350.t1.1.v5.5;pacid=30789743
chromosome_10	phytozomev13	exon	5966874	5966913	.	+	.	ID=Cre10.g462350.t1.1.v5.5.exon.13;Parent=Cre10.g462350.t1.1.v5.5;pacid=30789743
chromosome_10	phytozomev13	CDS	5966874	5966913	.	+	1	ID=Cre10.g462350.t1.1.v5.5.CDS.13;Parent=Cre10.g462350.t1.1.v5.5;pacid=30789743
chromosome_10	phytozomev13	exon	5967222	5967278	.	+	.	ID=Cre10.g462350.t1.1.v5.5.exon.14;Parent=Cre10.g462350.t1.1.v5.5;pacid=30789743
chromosome_10	phytozomev13	CDS	5967222	5967278	.	+	0	ID=Cre10.g462350.t1.1.v5.5.CDS.14;Parent=Cre10.g462350.t1.1.v5.5;pacid=30789743
chromosome_10	phytozomev13	exon	5967547	5967628	.	+	.	ID=Cre10.g462350.t1.1.v5.5.exon.15;Parent=Cre10.g462350.t1.1.v5.5;pacid=30789743
chromosome_10	phytozomev13	CDS	5967547	5967628	.	+	0	ID=Cre10.g462350.t1.1.v5.5.CDS.15;Parent=Cre10.g462350.t1.1.v5.5;pacid=30789743
chromosome_10	phytozomev13	exon	5967908	5967948	.	+	.	ID=Cre10.g462350.t1.1.v5.5.exon.16;Parent=Cre10.g462350.t1.1.v5.5;pacid=30789743
chromosome_10	phytozomev13	CDS	5967908	5967948	.	+	2	ID=Cre10.g462350.t1.1.v5.5.CDS.16;Parent=Cre10.g462350.t1.1.v5.5;pacid=30789743
chromosome_10	phytozomev13	exon	5968104	5968163	.	+	.	ID=Cre10.g462350.t1.1.v5.5.exon.17;Parent=Cre10.g462350.t1.1.v5.5;pacid=30789743
chromosome_10	phytozomev13	CDS	5968104	5968163	.	+	0	ID=Cre10.g462350.t1.1.v5.5.CDS.17;Parent=Cre10.g462350.t1.1.v5.5;pacid=30789743
chromosome_10	phytozomev13	exon	5968314	5968466	.	+	.	ID=Cre10.g462350.t1.1.v5.5.exon.18;Parent=Cre10.g462350.t1.1.v5.5;pacid=30789743
chromosome_10	phytozomev13	CDS	5968314	5968466	.	+	0	ID=Cre10.g462350.t1.1.v5.5.CDS.18;Parent=Cre10.g462350.t1.1.v5.5;pacid=30789743
chromosome_10	phytozomev13	exon	5968787	5968828	.	+	.	ID=Cre10.g462350.t1.1.v5.5.exon.19;Parent=Cre10.g462350.t1.1.v5.5;pacid=30789743
chromosome_10	phytozomev13	CDS	5968787	5968828	.	+	0	ID=Cre10.g462350.t1.1.v5.5.CDS.19;Parent=Cre10.g462350.t1.1.v5.5;pacid=30789743
chromosome_10	phytozomev13	CDS	5969746	5969868	.	+	0	ID=Cre10.g462350.t1.1.v5.5.CDS.20;Parent=Cre10.g462350.t1.1.v5.5;pacid=30789743
chromosome_10	phytozomev13	exon	5969746	5971328	.	+	.	ID=Cre10.g462350.t1.1.v5.5.exon.20;Parent=Cre10.g462350.t1.1.v5.5;pacid=30789743
chromosome_10	phytozomev13	three_prime_UTR	5969869	5971328	.	+	.	ID=Cre10.g462350.t1.1.v5.5.three_prime_UTR.1;Parent=Cre10.g462350.t1.1.v5.5;pacid=30789743
###
chromosome_10	phytozomev13	gene	5971883	5976144	.	+	.	ID=Cre10.g462400.v5.5;Name=Cre10.g462400
chromosome_10	phytozomev13	mRNA	5971883	5976144	.	+	.	ID=Cre10.g462400.t1.1.v5.5;Parent=Cre10.g462400.v5.5;Name=Cre10.g462400.t1.1;pacid=30790847;longest=1
chromosome_10	phytozomev13	five_prime_UTR	5971883	5972091	.	+	.	ID=Cre10.g462400.t1.1.v5.5.five_prime_UTR.1;Parent=Cre10.g462400.t1.1.v5.5;pacid=30790847
chromosome_10	phytozomev13	exon	5971883	5972800	.	+	.	ID=Cre10.g462400.t1.1.v5.5.exon.1;Parent=Cre10.g462400.t1.1.v5.5;pacid=30790847
chromosome_10	phytozomev13	CDS	5972092	5972800	.	+	0	ID=Cre10.g462400.t1.1.v5.5.CDS.1;Parent=Cre10.g462400.t1.1.v5.5;pacid=30790847
chromosome_10	phytozomev13	CDS	5972931	5974930	.	+	2	ID=Cre10.g462400.t1.1.v5.5.CDS.2;Parent=Cre10.g462400.t1.1.v5.5;pacid=30790847
chromosome_10	phytozomev13	exon	5972931	5976144	.	+	.	ID=Cre10.g462400.t1.1.v5.5.exon.2;Parent=Cre10.g462400.t1.1.v5.5;pacid=30790847
chromosome_10	phytozomev13	three_prime_UTR	5974931	5976144	.	+	.	ID=Cre10.g462400.t1.1.v5.5.three_prime_UTR.1;Parent=Cre10.g462400.t1.1.v5.5;pacid=30790847
###
chromosome_10	phytozomev13	gene	5976167	5978462	.	-	.	ID=Cre10.g462450.v5.5;Name=Cre10.g462450
chromosome_10	phytozomev13	mRNA	5976167	5978462	.	-	.	ID=Cre10.g462450.t1.2.v5.5;Parent=Cre10.g462450.v5.5;Name=Cre10.g462450.t1.2;pacid=30790860;longest=1
chromosome_10	phytozomev13	three_prime_UTR	5976167	5976368	.	-	.	ID=Cre10.g462450.t1.2.v5.5.three_prime_UTR.1;Parent=Cre10.g462450.t1.2.v5.5;pacid=30790860
chromosome_10	phytozomev13	exon	5976167	5977544	.	-	.	ID=Cre10.g462450.t1.2.v5.5.exon.2;Parent=Cre10.g462450.t1.2.v5.5;pacid=30790860
chromosome_10	phytozomev13	CDS	5976369	5977544	.	-	0	ID=Cre10.g462450.t1.2.v5.5.CDS.2;Parent=Cre10.g462450.t1.2.v5.5;pacid=30790860
chromosome_10	phytozomev13	CDS	5977748	5978110	.	-	0	ID=Cre10.g462450.t1.2.v5.5.CDS.1;Parent=Cre10.g462450.t1.2.v5.5;pacid=30790860
chromosome_10	phytozomev13	exon	5977748	5978462	.	-	.	ID=Cre10.g462450.t1.2.v5.5.exon.1;Parent=Cre10.g462450.t1.2.v5.5;pacid=30790860
chromosome_10	phytozomev13	five_prime_UTR	5978111	5978462	.	-	.	ID=Cre10.g462450.t1.2.v5.5.five_prime_UTR.1;Parent=Cre10.g462450.t1.2.v5.5;pacid=30790860
chromosome_10	phytozomev13	mRNA	5977078	5978462	.	-	.	ID=Cre10.g462450.t2.1.v5.5;Parent=Cre10.g462450.v5.5;Name=Cre10.g462450.t2.1;pacid=30790861;longest=0
chromosome_10	phytozomev13	three_prime_UTR	5977078	5977140	.	-	.	ID=Cre10.g462450.t2.1.v5.5.three_prime_UTR.1;Parent=Cre10.g462450.t2.1.v5.5;pacid=30790861
chromosome_10	phytozomev13	exon	5977078	5977157	.	-	.	ID=Cre10.g462450.t2.1.v5.5.exon.3;Parent=Cre10.g462450.t2.1.v5.5;pacid=30790861
chromosome_10	phytozomev13	CDS	5977141	5977157	.	-	2	ID=Cre10.g462450.t2.1.v5.5.CDS.3;Parent=Cre10.g462450.t2.1.v5.5;pacid=30790861
chromosome_10	phytozomev13	exon	5977253	5977544	.	-	.	ID=Cre10.g462450.t2.1.v5.5.exon.2;Parent=Cre10.g462450.t2.1.v5.5;pacid=30790861
chromosome_10	phytozomev13	CDS	5977253	5977544	.	-	0	ID=Cre10.g462450.t2.1.v5.5.CDS.2;Parent=Cre10.g462450.t2.1.v5.5;pacid=30790861
chromosome_10	phytozomev13	CDS	5977748	5978110	.	-	0	ID=Cre10.g462450.t2.1.v5.5.CDS.1;Parent=Cre10.g462450.t2.1.v5.5;pacid=30790861
chromosome_10	phytozomev13	exon	5977748	5978462	.	-	.	ID=Cre10.g462450.t2.1.v5.5.exon.1;Parent=Cre10.g462450.t2.1.v5.5;pacid=30790861
chromosome_10	phytozomev13	five_prime_UTR	5978111	5978462	.	-	.	ID=Cre10.g462450.t2.1.v5.5.five_prime_UTR.1;Parent=Cre10.g462450.t2.1.v5.5;pacid=30790861
###
chromosome_10	phytozomev13	gene	5978544	5980922	.	-	.	ID=Cre10.g462500.v5.5;Name=Cre10.g462500
chromosome_10	phytozomev13	mRNA	5978544	5980922	.	-	.	ID=Cre10.g462500.t1.1.v5.5;Parent=Cre10.g462500.v5.5;Name=Cre10.g462500.t1.1;pacid=30790181;longest=1;geneName=PUS16
chromosome_10	phytozomev13	three_prime_UTR	5978544	5979150	.	-	.	ID=Cre10.g462500.t1.1.v5.5.three_prime_UTR.1;Parent=Cre10.g462500.t1.1.v5.5;pacid=30790181
chromosome_10	phytozomev13	exon	5978544	5979426	.	-	.	ID=Cre10.g462500.t1.1.v5.5.exon.5;Parent=Cre10.g462500.t1.1.v5.5;pacid=30790181
chromosome_10	phytozomev13	CDS	5979151	5979426	.	-	0	ID=Cre10.g462500.t1.1.v5.5.CDS.5;Parent=Cre10.g462500.t1.1.v5.5;pacid=30790181
chromosome_10	phytozomev13	exon	5979772	5980065	.	-	.	ID=Cre10.g462500.t1.1.v5.5.exon.4;Parent=Cre10.g462500.t1.1.v5.5;pacid=30790181
chromosome_10	phytozomev13	CDS	5979772	5980065	.	-	0	ID=Cre10.g462500.t1.1.v5.5.CDS.4;Parent=Cre10.g462500.t1.1.v5.5;pacid=30790181
chromosome_10	phytozomev13	exon	5980296	5980428	.	-	.	ID=Cre10.g462500.t1.1.v5.5.exon.3;Parent=Cre10.g462500.t1.1.v5.5;pacid=30790181
chromosome_10	phytozomev13	CDS	5980296	5980428	.	-	1	ID=Cre10.g462500.t1.1.v5.5.CDS.3;Parent=Cre10.g462500.t1.1.v5.5;pacid=30790181
chromosome_10	phytozomev13	exon	5980586	5980665	.	-	.	ID=Cre10.g462500.t1.1.v5.5.exon.2;Parent=Cre10.g462500.t1.1.v5.5;pacid=30790181
chromosome_10	phytozomev13	CDS	5980586	5980665	.	-	0	ID=Cre10.g462500.t1.1.v5.5.CDS.2;Parent=Cre10.g462500.t1.1.v5.5;pacid=30790181
chromosome_10	phytozomev13	CDS	5980861	5980872	.	-	0	ID=Cre10.g462500.t1.1.v5.5.CDS.1;Parent=Cre10.g462500.t1.1.v5.5;pacid=30790181
chromosome_10	phytozomev13	exon	5980861	5980922	.	-	.	ID=Cre10.g462500.t1.1.v5.5.exon.1;Parent=Cre10.g462500.t1.1.v5.5;pacid=30790181
chromosome_10	phytozomev13	five_prime_UTR	5980873	5980922	.	-	.	ID=Cre10.g462500.t1.1.v5.5.five_prime_UTR.1;Parent=Cre10.g462500.t1.1.v5.5;pacid=30790181
###
chromosome_10	phytozomev13	gene	5982950	5984892	.	-	.	ID=Cre10.g462600.v5.5;Name=Cre10.g462600
chromosome_10	phytozomev13	mRNA	5982950	5984892	.	-	.	ID=Cre10.g462600.t1.1.v5.5;Parent=Cre10.g462600.v5.5;Name=Cre10.g462600.t1.1;pacid=30790584;longest=1;geneName=PUS15
chromosome_10	phytozomev13	three_prime_UTR	5982950	5983087	.	-	.	ID=Cre10.g462600.t1.1.v5.5.three_prime_UTR.1;Parent=Cre10.g462600.t1.1.v5.5;pacid=30790584
chromosome_10	phytozomev13	exon	5982950	5983099	.	-	.	ID=Cre10.g462600.t1.1.v5.5.exon.7;Parent=Cre10.g462600.t1.1.v5.5;pacid=30790584
chromosome_10	phytozomev13	CDS	5983088	5983099	.	-	0	ID=Cre10.g462600.t1.1.v5.5.CDS.7;Parent=Cre10.g462600.t1.1.v5.5;pacid=30790584
chromosome_10	phytozomev13	exon	5983219	5983308	.	-	.	ID=Cre10.g462600.t1.1.v5.5.exon.6;Parent=Cre10.g462600.t1.1.v5.5;pacid=30790584
chromosome_10	phytozomev13	CDS	5983219	5983308	.	-	0	ID=Cre10.g462600.t1.1.v5.5.CDS.6;Parent=Cre10.g462600.t1.1.v5.5;pacid=30790584
chromosome_10	phytozomev13	exon	5983646	5983787	.	-	.	ID=Cre10.g462600.t1.1.v5.5.exon.5;Parent=Cre10.g462600.t1.1.v5.5;pacid=30790584
chromosome_10	phytozomev13	CDS	5983646	5983787	.	-	1	ID=Cre10.g462600.t1.1.v5.5.CDS.5;Parent=Cre10.g462600.t1.1.v5.5;pacid=30790584
chromosome_10	phytozomev13	exon	5984067	5984180	.	-	.	ID=Cre10.g462600.t1.1.v5.5.exon.4;Parent=Cre10.g462600.t1.1.v5.5;pacid=30790584
chromosome_10	phytozomev13	CDS	5984067	5984180	.	-	1	ID=Cre10.g462600.t1.1.v5.5.CDS.4;Parent=Cre10.g462600.t1.1.v5.5;pacid=30790584
chromosome_10	phytozomev13	exon	5984310	5984406	.	-	.	ID=Cre10.g462600.t1.1.v5.5.exon.3;Parent=Cre10.g462600.t1.1.v5.5;pacid=30790584
chromosome_10	phytozomev13	CDS	5984310	5984406	.	-	2	ID=Cre10.g462600.t1.1.v5.5.CDS.3;Parent=Cre10.g462600.t1.1.v5.5;pacid=30790584
chromosome_10	phytozomev13	exon	5984553	5984643	.	-	.	ID=Cre10.g462600.t1.1.v5.5.exon.2;Parent=Cre10.g462600.t1.1.v5.5;pacid=30790584
chromosome_10	phytozomev13	CDS	5984553	5984643	.	-	0	ID=Cre10.g462600.t1.1.v5.5.CDS.2;Parent=Cre10.g462600.t1.1.v5.5;pacid=30790584
chromosome_10	phytozomev13	CDS	5984710	5984736	.	-	0	ID=Cre10.g462600.t1.1.v5.5.CDS.1;Parent=Cre10.g462600.t1.1.v5.5;pacid=30790584
chromosome_10	phytozomev13	exon	5984710	5984892	.	-	.	ID=Cre10.g462600.t1.1.v5.5.exon.1;Parent=Cre10.g462600.t1.1.v5.5;pacid=30790584
chromosome_10	phytozomev13	five_prime_UTR	5984737	5984892	.	-	.	ID=Cre10.g462600.t1.1.v5.5.five_prime_UTR.1;Parent=Cre10.g462600.t1.1.v5.5;pacid=30790584
###
chromosome_10	phytozomev13	gene	5984943	5987242	.	-	.	ID=Cre10.g462650.v5.5;Name=Cre10.g462650
chromosome_10	phytozomev13	mRNA	5984943	5987242	.	-	.	ID=Cre10.g462650.t1.2.v5.5;Parent=Cre10.g462650.v5.5;Name=Cre10.g462650.t1.2;pacid=30789936;longest=1
chromosome_10	phytozomev13	exon	5984943	5985656	.	-	.	ID=Cre10.g462650.t1.2.v5.5.exon.4;Parent=Cre10.g462650.t1.2.v5.5;pacid=30789936
chromosome_10	phytozomev13	three_prime_UTR	5984943	5985656	.	-	.	ID=Cre10.g462650.t1.2.v5.5.three_prime_UTR.2;Parent=Cre10.g462650.t1.2.v5.5;pacid=30789936
chromosome_10	phytozomev13	three_prime_UTR	5985880	5986039	.	-	.	ID=Cre10.g462650.t1.2.v5.5.three_prime_UTR.1;Parent=Cre10.g462650.t1.2.v5.5;pacid=30789936
chromosome_10	phytozomev13	exon	5985880	5986050	.	-	.	ID=Cre10.g462650.t1.2.v5.5.exon.3;Parent=Cre10.g462650.t1.2.v5.5;pacid=30789936
chromosome_10	phytozomev13	CDS	5986040	5986050	.	-	2	ID=Cre10.g462650.t1.2.v5.5.CDS.3;Parent=Cre10.g462650.t1.2.v5.5;pacid=30789936
chromosome_10	phytozomev13	exon	5986226	5986662	.	-	.	ID=Cre10.g462650.t1.2.v5.5.exon.2;Parent=Cre10.g462650.t1.2.v5.5;pacid=30789936
chromosome_10	phytozomev13	CDS	5986226	5986662	.	-	1	ID=Cre10.g462650.t1.2.v5.5.CDS.2;Parent=Cre10.g462650.t1.2.v5.5;pacid=30789936
chromosome_10	phytozomev13	CDS	5986739	5987031	.	-	0	ID=Cre10.g462650.t1.2.v5.5.CDS.1;Parent=Cre10.g462650.t1.2.v5.5;pacid=30789936
chromosome_10	phytozomev13	exon	5986739	5987242	.	-	.	ID=Cre10.g462650.t1.2.v5.5.exon.1;Parent=Cre10.g462650.t1.2.v5.5;pacid=30789936
chromosome_10	phytozomev13	five_prime_UTR	5987032	5987242	.	-	.	ID=Cre10.g462650.t1.2.v5.5.five_prime_UTR.1;Parent=Cre10.g462650.t1.2.v5.5;pacid=30789936
###
chromosome_10	phytozomev13	gene	5988813	5991474	.	+	.	ID=Cre10.g462700.v5.5;Name=Cre10.g462700
chromosome_10	phytozomev13	mRNA	5988813	5991474	.	+	.	ID=Cre10.g462700.t1.1.v5.5;Parent=Cre10.g462700.v5.5;Name=Cre10.g462700.t1.1;pacid=30790341;longest=1
chromosome_10	phytozomev13	five_prime_UTR	5988813	5988929	.	+	.	ID=Cre10.g462700.t1.1.v5.5.five_prime_UTR.1;Parent=Cre10.g462700.t1.1.v5.5;pacid=30790341
chromosome_10	phytozomev13	exon	5988813	5989054	.	+	.	ID=Cre10.g462700.t1.1.v5.5.exon.1;Parent=Cre10.g462700.t1.1.v5.5;pacid=30790341
chromosome_10	phytozomev13	CDS	5988930	5989054	.	+	0	ID=Cre10.g462700.t1.1.v5.5.CDS.1;Parent=Cre10.g462700.t1.1.v5.5;pacid=30790341
chromosome_10	phytozomev13	exon	5989177	5989316	.	+	.	ID=Cre10.g462700.t1.1.v5.5.exon.2;Parent=Cre10.g462700.t1.1.v5.5;pacid=30790341
chromosome_10	phytozomev13	CDS	5989177	5989316	.	+	1	ID=Cre10.g462700.t1.1.v5.5.CDS.2;Parent=Cre10.g462700.t1.1.v5.5;pacid=30790341
chromosome_10	phytozomev13	exon	5989651	5989733	.	+	.	ID=Cre10.g462700.t1.1.v5.5.exon.3;Parent=Cre10.g462700.t1.1.v5.5;pacid=30790341
chromosome_10	phytozomev13	CDS	5989651	5989733	.	+	2	ID=Cre10.g462700.t1.1.v5.5.CDS.3;Parent=Cre10.g462700.t1.1.v5.5;pacid=30790341
chromosome_10	phytozomev13	exon	5990019	5990147	.	+	.	ID=Cre10.g462700.t1.1.v5.5.exon.4;Parent=Cre10.g462700.t1.1.v5.5;pacid=30790341
chromosome_10	phytozomev13	CDS	5990019	5990147	.	+	0	ID=Cre10.g462700.t1.1.v5.5.CDS.4;Parent=Cre10.g462700.t1.1.v5.5;pacid=30790341
chromosome_10	phytozomev13	CDS	5990577	5990795	.	+	0	ID=Cre10.g462700.t1.1.v5.5.CDS.5;Parent=Cre10.g462700.t1.1.v5.5;pacid=30790341
chromosome_10	phytozomev13	exon	5990577	5991474	.	+	.	ID=Cre10.g462700.t1.1.v5.5.exon.5;Parent=Cre10.g462700.t1.1.v5.5;pacid=30790341
chromosome_10	phytozomev13	three_prime_UTR	5990796	5991474	.	+	.	ID=Cre10.g462700.t1.1.v5.5.three_prime_UTR.1;Parent=Cre10.g462700.t1.1.v5.5;pacid=30790341
###
chromosome_10	phytozomev13	gene	5991523	5999424	.	+	.	ID=Cre10.g462750.v5.5;Name=Cre10.g462750
chromosome_10	phytozomev13	mRNA	5991523	5999424	.	+	.	ID=Cre10.g462750.t1.1.v5.5;Parent=Cre10.g462750.v5.5;Name=Cre10.g462750.t1.1;pacid=30790070;longest=1
chromosome_10	phytozomev13	five_prime_UTR	5991523	5991626	.	+	.	ID=Cre10.g462750.t1.1.v5.5.five_prime_UTR.1;Parent=Cre10.g462750.t1.1.v5.5;pacid=30790070
chromosome_10	phytozomev13	exon	5991523	5991749	.	+	.	ID=Cre10.g462750.t1.1.v5.5.exon.1;Parent=Cre10.g462750.t1.1.v5.5;pacid=30790070
chromosome_10	phytozomev13	CDS	5991627	5991749	.	+	0	ID=Cre10.g462750.t1.1.v5.5.CDS.1;Parent=Cre10.g462750.t1.1.v5.5;pacid=30790070
chromosome_10	phytozomev13	exon	5991833	5991905	.	+	.	ID=Cre10.g462750.t1.1.v5.5.exon.2;Parent=Cre10.g462750.t1.1.v5.5;pacid=30790070
chromosome_10	phytozomev13	CDS	5991833	5991905	.	+	0	ID=Cre10.g462750.t1.1.v5.5.CDS.2;Parent=Cre10.g462750.t1.1.v5.5;pacid=30790070
chromosome_10	phytozomev13	exon	5992140	5992764	.	+	.	ID=Cre10.g462750.t1.1.v5.5.exon.3;Parent=Cre10.g462750.t1.1.v5.5;pacid=30790070
chromosome_10	phytozomev13	CDS	5992140	5992764	.	+	2	ID=Cre10.g462750.t1.1.v5.5.CDS.3;Parent=Cre10.g462750.t1.1.v5.5;pacid=30790070
chromosome_10	phytozomev13	exon	5993165	5993488	.	+	.	ID=Cre10.g462750.t1.1.v5.5.exon.4;Parent=Cre10.g462750.t1.1.v5.5;pacid=30790070
chromosome_10	phytozomev13	CDS	5993165	5993488	.	+	1	ID=Cre10.g462750.t1.1.v5.5.CDS.4;Parent=Cre10.g462750.t1.1.v5.5;pacid=30790070
chromosome_10	phytozomev13	exon	5993764	5993916	.	+	.	ID=Cre10.g462750.t1.1.v5.5.exon.5;Parent=Cre10.g462750.t1.1.v5.5;pacid=30790070
chromosome_10	phytozomev13	CDS	5993764	5993916	.	+	1	ID=Cre10.g462750.t1.1.v5.5.CDS.5;Parent=Cre10.g462750.t1.1.v5.5;pacid=30790070
chromosome_10	phytozomev13	exon	5994551	5994764	.	+	.	ID=Cre10.g462750.t1.1.v5.5.exon.6;Parent=Cre10.g462750.t1.1.v5.5;pacid=30790070
chromosome_10	phytozomev13	CDS	5994551	5994764	.	+	1	ID=Cre10.g462750.t1.1.v5.5.CDS.6;Parent=Cre10.g462750.t1.1.v5.5;pacid=30790070
chromosome_10	phytozomev13	exon	5995032	5995203	.	+	.	ID=Cre10.g462750.t1.1.v5.5.exon.7;Parent=Cre10.g462750.t1.1.v5.5;pacid=30790070
chromosome_10	phytozomev13	CDS	5995032	5995203	.	+	0	ID=Cre10.g462750.t1.1.v5.5.CDS.7;Parent=Cre10.g462750.t1.1.v5.5;pacid=30790070
chromosome_10	phytozomev13	exon	5995497	5995915	.	+	.	ID=Cre10.g462750.t1.1.v5.5.exon.8;Parent=Cre10.g462750.t1.1.v5.5;pacid=30790070
chromosome_10	phytozomev13	CDS	5995497	5995915	.	+	2	ID=Cre10.g462750.t1.1.v5.5.CDS.8;Parent=Cre10.g462750.t1.1.v5.5;pacid=30790070
chromosome_10	phytozomev13	exon	5996133	5996270	.	+	.	ID=Cre10.g462750.t1.1.v5.5.exon.9;Parent=Cre10.g462750.t1.1.v5.5;pacid=30790070
chromosome_10	phytozomev13	CDS	5996133	5996270	.	+	0	ID=Cre10.g462750.t1.1.v5.5.CDS.9;Parent=Cre10.g462750.t1.1.v5.5;pacid=30790070
chromosome_10	phytozomev13	exon	5996701	5996935	.	+	.	ID=Cre10.g462750.t1.1.v5.5.exon.10;Parent=Cre10.g462750.t1.1.v5.5;pacid=30790070
chromosome_10	phytozomev13	CDS	5996701	5996935	.	+	0	ID=Cre10.g462750.t1.1.v5.5.CDS.10;Parent=Cre10.g462750.t1.1.v5.5;pacid=30790070
chromosome_10	phytozomev13	exon	5997272	5997333	.	+	.	ID=Cre10.g462750.t1.1.v5.5.exon.11;Parent=Cre10.g462750.t1.1.v5.5;pacid=30790070
chromosome_10	phytozomev13	CDS	5997272	5997333	.	+	2	ID=Cre10.g462750.t1.1.v5.5.CDS.11;Parent=Cre10.g462750.t1.1.v5.5;pacid=30790070
chromosome_10	phytozomev13	exon	5997718	5997864	.	+	.	ID=Cre10.g462750.t1.1.v5.5.exon.12;Parent=Cre10.g462750.t1.1.v5.5;pacid=30790070
chromosome_10	phytozomev13	CDS	5997718	5997864	.	+	0	ID=Cre10.g462750.t1.1.v5.5.CDS.12;Parent=Cre10.g462750.t1.1.v5.5;pacid=30790070
chromosome_10	phytozomev13	CDS	5998107	5998955	.	+	0	ID=Cre10.g462750.t1.1.v5.5.CDS.13;Parent=Cre10.g462750.t1.1.v5.5;pacid=30790070
chromosome_10	phytozomev13	exon	5998107	5999424	.	+	.	ID=Cre10.g462750.t1.1.v5.5.exon.13;Parent=Cre10.g462750.t1.1.v5.5;pacid=30790070
chromosome_10	phytozomev13	three_prime_UTR	5998956	5999424	.	+	.	ID=Cre10.g462750.t1.1.v5.5.three_prime_UTR.1;Parent=Cre10.g462750.t1.1.v5.5;pacid=30790070
###
chromosome_10	phytozomev13	gene	5999473	6000654	.	+	.	ID=Cre10.g462783.v5.5;Name=Cre10.g462783
chromosome_10	phytozomev13	mRNA	5999473	6000654	.	+	.	ID=Cre10.g462783.t1.1.v5.5;Parent=Cre10.g462783.v5.5;Name=Cre10.g462783.t1.1;pacid=30790512;longest=1
chromosome_10	phytozomev13	five_prime_UTR	5999473	5999551	.	+	.	ID=Cre10.g462783.t1.1.v5.5.five_prime_UTR.1;Parent=Cre10.g462783.t1.1.v5.5;pacid=30790512
chromosome_10	phytozomev13	exon	5999473	6000654	.	+	.	ID=Cre10.g462783.t1.1.v5.5.exon.1;Parent=Cre10.g462783.t1.1.v5.5;pacid=30790512
chromosome_10	phytozomev13	CDS	5999552	6000565	.	+	0	ID=Cre10.g462783.t1.1.v5.5.CDS.1;Parent=Cre10.g462783.t1.1.v5.5;pacid=30790512
chromosome_10	phytozomev13	three_prime_UTR	6000566	6000654	.	+	.	ID=Cre10.g462783.t1.1.v5.5.three_prime_UTR.1;Parent=Cre10.g462783.t1.1.v5.5;pacid=30790512
###
chromosome_10	phytozomev13	gene	6000713	6004994	.	+	.	ID=Cre10.g462816.v5.5;Name=Cre10.g462816
chromosome_10	phytozomev13	mRNA	6000713	6004994	.	+	.	ID=Cre10.g462816.t1.1.v5.5;Parent=Cre10.g462816.v5.5;Name=Cre10.g462816.t1.1;pacid=30790012;longest=1
chromosome_10	phytozomev13	five_prime_UTR	6000713	6000799	.	+	.	ID=Cre10.g462816.t1.1.v5.5.five_prime_UTR.1;Parent=Cre10.g462816.t1.1.v5.5;pacid=30790012
chromosome_10	phytozomev13	exon	6000713	6001216	.	+	.	ID=Cre10.g462816.t1.1.v5.5.exon.1;Parent=Cre10.g462816.t1.1.v5.5;pacid=30790012
chromosome_10	phytozomev13	CDS	6000800	6001216	.	+	0	ID=Cre10.g462816.t1.1.v5.5.CDS.1;Parent=Cre10.g462816.t1.1.v5.5;pacid=30790012
chromosome_10	phytozomev13	exon	6001702	6001842	.	+	.	ID=Cre10.g462816.t1.1.v5.5.exon.2;Parent=Cre10.g462816.t1.1.v5.5;pacid=30790012
chromosome_10	phytozomev13	CDS	6001702	6001842	.	+	0	ID=Cre10.g462816.t1.1.v5.5.CDS.2;Parent=Cre10.g462816.t1.1.v5.5;pacid=30790012
chromosome_10	phytozomev13	exon	6002136	6002261	.	+	.	ID=Cre10.g462816.t1.1.v5.5.exon.3;Parent=Cre10.g462816.t1.1.v5.5;pacid=30790012
chromosome_10	phytozomev13	CDS	6002136	6002261	.	+	0	ID=Cre10.g462816.t1.1.v5.5.CDS.3;Parent=Cre10.g462816.t1.1.v5.5;pacid=30790012
chromosome_10	phytozomev13	exon	6002629	6002758	.	+	.	ID=Cre10.g462816.t1.1.v5.5.exon.4;Parent=Cre10.g462816.t1.1.v5.5;pacid=30790012
chromosome_10	phytozomev13	CDS	6002629	6002758	.	+	0	ID=Cre10.g462816.t1.1.v5.5.CDS.4;Parent=Cre10.g462816.t1.1.v5.5;pacid=30790012
chromosome_10	phytozomev13	exon	6003046	6003276	.	+	.	ID=Cre10.g462816.t1.1.v5.5.exon.5;Parent=Cre10.g462816.t1.1.v5.5;pacid=30790012
chromosome_10	phytozomev13	CDS	6003046	6003276	.	+	2	ID=Cre10.g462816.t1.1.v5.5.CDS.5;Parent=Cre10.g462816.t1.1.v5.5;pacid=30790012
chromosome_10	phytozomev13	exon	6003442	6004018	.	+	.	ID=Cre10.g462816.t1.1.v5.5.exon.6;Parent=Cre10.g462816.t1.1.v5.5;pacid=30790012
chromosome_10	phytozomev13	CDS	6003442	6004018	.	+	2	ID=Cre10.g462816.t1.1.v5.5.CDS.6;Parent=Cre10.g462816.t1.1.v5.5;pacid=30790012
chromosome_10	phytozomev13	CDS	6004284	6004530	.	+	1	ID=Cre10.g462816.t1.1.v5.5.CDS.7;Parent=Cre10.g462816.t1.1.v5.5;pacid=30790012
chromosome_10	phytozomev13	exon	6004284	6004994	.	+	.	ID=Cre10.g462816.t1.1.v5.5.exon.7;Parent=Cre10.g462816.t1.1.v5.5;pacid=30790012
chromosome_10	phytozomev13	three_prime_UTR	6004531	6004994	.	+	.	ID=Cre10.g462816.t1.1.v5.5.three_prime_UTR.1;Parent=Cre10.g462816.t1.1.v5.5;pacid=30790012
###
chromosome_10	phytozomev13	gene	6005002	6013665	.	-	.	ID=Cre10.g462850.v5.5;Name=Cre10.g462850
chromosome_10	phytozomev13	mRNA	6005002	6013665	.	-	.	ID=Cre10.g462850.t1.1.v5.5;Parent=Cre10.g462850.v5.5;Name=Cre10.g462850.t1.1;pacid=30790767;longest=1
chromosome_10	phytozomev13	three_prime_UTR	6005002	6005492	.	-	.	ID=Cre10.g462850.t1.1.v5.5.three_prime_UTR.1;Parent=Cre10.g462850.t1.1.v5.5;pacid=30790767
chromosome_10	phytozomev13	exon	6005002	6006059	.	-	.	ID=Cre10.g462850.t1.1.v5.5.exon.8;Parent=Cre10.g462850.t1.1.v5.5;pacid=30790767
chromosome_10	phytozomev13	CDS	6005493	6006059	.	-	0	ID=Cre10.g462850.t1.1.v5.5.CDS.8;Parent=Cre10.g462850.t1.1.v5.5;pacid=30790767
chromosome_10	phytozomev13	exon	6006480	6006566	.	-	.	ID=Cre10.g462850.t1.1.v5.5.exon.7;Parent=Cre10.g462850.t1.1.v5.5;pacid=30790767
chromosome_10	phytozomev13	CDS	6006480	6006566	.	-	0	ID=Cre10.g462850.t1.1.v5.5.CDS.7;Parent=Cre10.g462850.t1.1.v5.5;pacid=30790767
chromosome_10	phytozomev13	exon	6006749	6009880	.	-	.	ID=Cre10.g462850.t1.1.v5.5.exon.6;Parent=Cre10.g462850.t1.1.v5.5;pacid=30790767
chromosome_10	phytozomev13	CDS	6006749	6009880	.	-	0	ID=Cre10.g462850.t1.1.v5.5.CDS.6;Parent=Cre10.g462850.t1.1.v5.5;pacid=30790767
chromosome_10	phytozomev13	exon	6010363	6010431	.	-	.	ID=Cre10.g462850.t1.1.v5.5.exon.5;Parent=Cre10.g462850.t1.1.v5.5;pacid=30790767
chromosome_10	phytozomev13	CDS	6010363	6010431	.	-	0	ID=Cre10.g462850.t1.1.v5.5.CDS.5;Parent=Cre10.g462850.t1.1.v5.5;pacid=30790767
chromosome_10	phytozomev13	exon	6010976	6011218	.	-	.	ID=Cre10.g462850.t1.1.v5.5.exon.4;Parent=Cre10.g462850.t1.1.v5.5;pacid=30790767
chromosome_10	phytozomev13	CDS	6010976	6011218	.	-	0	ID=Cre10.g462850.t1.1.v5.5.CDS.4;Parent=Cre10.g462850.t1.1.v5.5;pacid=30790767
chromosome_10	phytozomev13	exon	6011886	6012118	.	-	.	ID=Cre10.g462850.t1.1.v5.5.exon.3;Parent=Cre10.g462850.t1.1.v5.5;pacid=30790767
chromosome_10	phytozomev13	CDS	6011886	6012118	.	-	2	ID=Cre10.g462850.t1.1.v5.5.CDS.3;Parent=Cre10.g462850.t1.1.v5.5;pacid=30790767
chromosome_10	phytozomev13	exon	6012458	6012823	.	-	.	ID=Cre10.g462850.t1.1.v5.5.exon.2;Parent=Cre10.g462850.t1.1.v5.5;pacid=30790767
chromosome_10	phytozomev13	CDS	6012458	6012823	.	-	2	ID=Cre10.g462850.t1.1.v5.5.CDS.2;Parent=Cre10.g462850.t1.1.v5.5;pacid=30790767
chromosome_10	phytozomev13	CDS	6013151	6013409	.	-	0	ID=Cre10.g462850.t1.1.v5.5.CDS.1;Parent=Cre10.g462850.t1.1.v5.5;pacid=30790767
chromosome_10	phytozomev13	exon	6013151	6013665	.	-	.	ID=Cre10.g462850.t1.1.v5.5.exon.1;Parent=Cre10.g462850.t1.1.v5.5;pacid=30790767
chromosome_10	phytozomev13	five_prime_UTR	6013410	6013665	.	-	.	ID=Cre10.g462850.t1.1.v5.5.five_prime_UTR.1;Parent=Cre10.g462850.t1.1.v5.5;pacid=30790767
###
chromosome_10	phytozomev13	gene	6014106	6017697	.	+	.	ID=Cre10.g462901.v5.5;Name=Cre10.g462901
chromosome_10	phytozomev13	mRNA	6014106	6017697	.	+	.	ID=Cre10.g462901.t1.1.v5.5;Parent=Cre10.g462901.v5.5;Name=Cre10.g462901.t1.1;pacid=30790260;longest=1
chromosome_10	phytozomev13	five_prime_UTR	6014106	6014321	.	+	.	ID=Cre10.g462901.t1.1.v5.5.five_prime_UTR.1;Parent=Cre10.g462901.t1.1.v5.5;pacid=30790260
chromosome_10	phytozomev13	exon	6014106	6015407	.	+	.	ID=Cre10.g462901.t1.1.v5.5.exon.1;Parent=Cre10.g462901.t1.1.v5.5;pacid=30790260
chromosome_10	phytozomev13	CDS	6014322	6015407	.	+	0	ID=Cre10.g462901.t1.1.v5.5.CDS.1;Parent=Cre10.g462901.t1.1.v5.5;pacid=30790260
chromosome_10	phytozomev13	CDS	6015587	6017143	.	+	0	ID=Cre10.g462901.t1.1.v5.5.CDS.2;Parent=Cre10.g462901.t1.1.v5.5;pacid=30790260
chromosome_10	phytozomev13	exon	6015587	6017697	.	+	.	ID=Cre10.g462901.t1.1.v5.5.exon.2;Parent=Cre10.g462901.t1.1.v5.5;pacid=30790260
chromosome_10	phytozomev13	three_prime_UTR	6017144	6017697	.	+	.	ID=Cre10.g462901.t1.1.v5.5.three_prime_UTR.1;Parent=Cre10.g462901.t1.1.v5.5;pacid=30790260
###
chromosome_10	phytozomev13	gene	6018004	6019585	.	-	.	ID=Cre10.g462950.v5.5;Name=Cre10.g462950
chromosome_10	phytozomev13	mRNA	6018004	6019585	.	-	.	ID=Cre10.g462950.t1.2.v5.5;Parent=Cre10.g462950.v5.5;Name=Cre10.g462950.t1.2;pacid=30789856;longest=1;geneName=PRPL33
chromosome_10	phytozomev13	three_prime_UTR	6018004	6018797	.	-	.	ID=Cre10.g462950.t1.2.v5.5.three_prime_UTR.1;Parent=Cre10.g462950.t1.2.v5.5;pacid=30789856
chromosome_10	phytozomev13	exon	6018004	6018884	.	-	.	ID=Cre10.g462950.t1.2.v5.5.exon.2;Parent=Cre10.g462950.t1.2.v5.5;pacid=30789856
chromosome_10	phytozomev13	CDS	6018798	6018884	.	-	0	ID=Cre10.g462950.t1.2.v5.5.CDS.2;Parent=Cre10.g462950.t1.2.v5.5;pacid=30789856
chromosome_10	phytozomev13	CDS	6019301	6019519	.	-	0	ID=Cre10.g462950.t1.2.v5.5.CDS.1;Parent=Cre10.g462950.t1.2.v5.5;pacid=30789856
chromosome_10	phytozomev13	exon	6019301	6019585	.	-	.	ID=Cre10.g462950.t1.2.v5.5.exon.1;Parent=Cre10.g462950.t1.2.v5.5;pacid=30789856
chromosome_10	phytozomev13	five_prime_UTR	6019520	6019585	.	-	.	ID=Cre10.g462950.t1.2.v5.5.five_prime_UTR.1;Parent=Cre10.g462950.t1.2.v5.5;pacid=30789856
###
chromosome_10	phytozomev13	gene	6019726	6036137	.	+	.	ID=Cre10.g463026.v5.5;Name=Cre10.g463026
chromosome_10	phytozomev13	mRNA	6019726	6036137	.	+	.	ID=Cre10.g463026.t1.1.v5.5;Parent=Cre10.g463026.v5.5;Name=Cre10.g463026.t1.1;pacid=30790347;longest=1
chromosome_10	phytozomev13	five_prime_UTR	6019726	6020024	.	+	.	ID=Cre10.g463026.t1.1.v5.5.five_prime_UTR.1;Parent=Cre10.g463026.t1.1.v5.5;pacid=30790347
chromosome_10	phytozomev13	exon	6019726	6020105	.	+	.	ID=Cre10.g463026.t1.1.v5.5.exon.1;Parent=Cre10.g463026.t1.1.v5.5;pacid=30790347
chromosome_10	phytozomev13	CDS	6020025	6020105	.	+	0	ID=Cre10.g463026.t1.1.v5.5.CDS.1;Parent=Cre10.g463026.t1.1.v5.5;pacid=30790347
chromosome_10	phytozomev13	exon	6020379	6020621	.	+	.	ID=Cre10.g463026.t1.1.v5.5.exon.2;Parent=Cre10.g463026.t1.1.v5.5;pacid=30790347
chromosome_10	phytozomev13	CDS	6020379	6020621	.	+	0	ID=Cre10.g463026.t1.1.v5.5.CDS.2;Parent=Cre10.g463026.t1.1.v5.5;pacid=30790347
chromosome_10	phytozomev13	exon	6021394	6021533	.	+	.	ID=Cre10.g463026.t1.1.v5.5.exon.3;Parent=Cre10.g463026.t1.1.v5.5;pacid=30790347
chromosome_10	phytozomev13	CDS	6021394	6021533	.	+	0	ID=Cre10.g463026.t1.1.v5.5.CDS.3;Parent=Cre10.g463026.t1.1.v5.5;pacid=30790347
chromosome_10	phytozomev13	exon	6022098	6022175	.	+	.	ID=Cre10.g463026.t1.1.v5.5.exon.4;Parent=Cre10.g463026.t1.1.v5.5;pacid=30790347
chromosome_10	phytozomev13	CDS	6022098	6022175	.	+	1	ID=Cre10.g463026.t1.1.v5.5.CDS.4;Parent=Cre10.g463026.t1.1.v5.5;pacid=30790347
chromosome_10	phytozomev13	exon	6022431	6022536	.	+	.	ID=Cre10.g463026.t1.1.v5.5.exon.5;Parent=Cre10.g463026.t1.1.v5.5;pacid=30790347
chromosome_10	phytozomev13	CDS	6022431	6022536	.	+	1	ID=Cre10.g463026.t1.1.v5.5.CDS.5;Parent=Cre10.g463026.t1.1.v5.5;pacid=30790347
chromosome_10	phytozomev13	exon	6023036	6023245	.	+	.	ID=Cre10.g463026.t1.1.v5.5.exon.6;Parent=Cre10.g463026.t1.1.v5.5;pacid=30790347
chromosome_10	phytozomev13	CDS	6023036	6023245	.	+	0	ID=Cre10.g463026.t1.1.v5.5.CDS.6;Parent=Cre10.g463026.t1.1.v5.5;pacid=30790347
chromosome_10	phytozomev13	exon	6023630	6024460	.	+	.	ID=Cre10.g463026.t1.1.v5.5.exon.7;Parent=Cre10.g463026.t1.1.v5.5;pacid=30790347
chromosome_10	phytozomev13	CDS	6023630	6024460	.	+	0	ID=Cre10.g463026.t1.1.v5.5.CDS.7;Parent=Cre10.g463026.t1.1.v5.5;pacid=30790347
chromosome_10	phytozomev13	exon	6024932	6026214	.	+	.	ID=Cre10.g463026.t1.1.v5.5.exon.8;Parent=Cre10.g463026.t1.1.v5.5;pacid=30790347
chromosome_10	phytozomev13	CDS	6024932	6026214	.	+	0	ID=Cre10.g463026.t1.1.v5.5.CDS.8;Parent=Cre10.g463026.t1.1.v5.5;pacid=30790347
chromosome_10	phytozomev13	exon	6027478	6027600	.	+	.	ID=Cre10.g463026.t1.1.v5.5.exon.9;Parent=Cre10.g463026.t1.1.v5.5;pacid=30790347
chromosome_10	phytozomev13	CDS	6027478	6027600	.	+	1	ID=Cre10.g463026.t1.1.v5.5.CDS.9;Parent=Cre10.g463026.t1.1.v5.5;pacid=30790347
chromosome_10	phytozomev13	exon	6027870	6027936	.	+	.	ID=Cre10.g463026.t1.1.v5.5.exon.10;Parent=Cre10.g463026.t1.1.v5.5;pacid=30790347
chromosome_10	phytozomev13	CDS	6027870	6027936	.	+	1	ID=Cre10.g463026.t1.1.v5.5.CDS.10;Parent=Cre10.g463026.t1.1.v5.5;pacid=30790347
chromosome_10	phytozomev13	exon	6028516	6028599	.	+	.	ID=Cre10.g463026.t1.1.v5.5.exon.11;Parent=Cre10.g463026.t1.1.v5.5;pacid=30790347
chromosome_10	phytozomev13	CDS	6028516	6028599	.	+	0	ID=Cre10.g463026.t1.1.v5.5.CDS.11;Parent=Cre10.g463026.t1.1.v5.5;pacid=30790347
chromosome_10	phytozomev13	exon	6028827	6028979	.	+	.	ID=Cre10.g463026.t1.1.v5.5.exon.12;Parent=Cre10.g463026.t1.1.v5.5;pacid=30790347
chromosome_10	phytozomev13	CDS	6028827	6028979	.	+	0	ID=Cre10.g463026.t1.1.v5.5.CDS.12;Parent=Cre10.g463026.t1.1.v5.5;pacid=30790347
chromosome_10	phytozomev13	exon	6029347	6029847	.	+	.	ID=Cre10.g463026.t1.1.v5.5.exon.13;Parent=Cre10.g463026.t1.1.v5.5;pacid=30790347
chromosome_10	phytozomev13	CDS	6029347	6029847	.	+	0	ID=Cre10.g463026.t1.1.v5.5.CDS.13;Parent=Cre10.g463026.t1.1.v5.5;pacid=30790347
chromosome_10	phytozomev13	exon	6030216	6030467	.	+	.	ID=Cre10.g463026.t1.1.v5.5.exon.14;Parent=Cre10.g463026.t1.1.v5.5;pacid=30790347
chromosome_10	phytozomev13	CDS	6030216	6030467	.	+	0	ID=Cre10.g463026.t1.1.v5.5.CDS.14;Parent=Cre10.g463026.t1.1.v5.5;pacid=30790347
chromosome_10	phytozomev13	exon	6030787	6030843	.	+	.	ID=Cre10.g463026.t1.1.v5.5.exon.15;Parent=Cre10.g463026.t1.1.v5.5;pacid=30790347
chromosome_10	phytozomev13	CDS	6030787	6030843	.	+	0	ID=Cre10.g463026.t1.1.v5.5.CDS.15;Parent=Cre10.g463026.t1.1.v5.5;pacid=30790347
chromosome_10	phytozomev13	exon	6031599	6031934	.	+	.	ID=Cre10.g463026.t1.1.v5.5.exon.16;Parent=Cre10.g463026.t1.1.v5.5;pacid=30790347
chromosome_10	phytozomev13	CDS	6031599	6031934	.	+	0	ID=Cre10.g463026.t1.1.v5.5.CDS.16;Parent=Cre10.g463026.t1.1.v5.5;pacid=30790347
chromosome_10	phytozomev13	exon	6032307	6032406	.	+	.	ID=Cre10.g463026.t1.1.v5.5.exon.17;Parent=Cre10.g463026.t1.1.v5.5;pacid=30790347
chromosome_10	phytozomev13	CDS	6032307	6032406	.	+	0	ID=Cre10.g463026.t1.1.v5.5.CDS.17;Parent=Cre10.g463026.t1.1.v5.5;pacid=30790347
chromosome_10	phytozomev13	exon	6032584	6032774	.	+	.	ID=Cre10.g463026.t1.1.v5.5.exon.18;Parent=Cre10.g463026.t1.1.v5.5;pacid=30790347
chromosome_10	phytozomev13	CDS	6032584	6032774	.	+	2	ID=Cre10.g463026.t1.1.v5.5.CDS.18;Parent=Cre10.g463026.t1.1.v5.5;pacid=30790347
chromosome_10	phytozomev13	exon	6033138	6033369	.	+	.	ID=Cre10.g463026.t1.1.v5.5.exon.19;Parent=Cre10.g463026.t1.1.v5.5;pacid=30790347
chromosome_10	phytozomev13	CDS	6033138	6033369	.	+	0	ID=Cre10.g463026.t1.1.v5.5.CDS.19;Parent=Cre10.g463026.t1.1.v5.5;pacid=30790347
chromosome_10	phytozomev13	exon	6033537	6033719	.	+	.	ID=Cre10.g463026.t1.1.v5.5.exon.20;Parent=Cre10.g463026.t1.1.v5.5;pacid=30790347
chromosome_10	phytozomev13	CDS	6033537	6033719	.	+	2	ID=Cre10.g463026.t1.1.v5.5.CDS.20;Parent=Cre10.g463026.t1.1.v5.5;pacid=30790347
chromosome_10	phytozomev13	exon	6033966	6034072	.	+	.	ID=Cre10.g463026.t1.1.v5.5.exon.21;Parent=Cre10.g463026.t1.1.v5.5;pacid=30790347
chromosome_10	phytozomev13	CDS	6033966	6034072	.	+	2	ID=Cre10.g463026.t1.1.v5.5.CDS.21;Parent=Cre10.g463026.t1.1.v5.5;pacid=30790347
chromosome_10	phytozomev13	exon	6034381	6034446	.	+	.	ID=Cre10.g463026.t1.1.v5.5.exon.22;Parent=Cre10.g463026.t1.1.v5.5;pacid=30790347
chromosome_10	phytozomev13	CDS	6034381	6034446	.	+	0	ID=Cre10.g463026.t1.1.v5.5.CDS.22;Parent=Cre10.g463026.t1.1.v5.5;pacid=30790347
chromosome_10	phytozomev13	CDS	6034686	6035273	.	+	0	ID=Cre10.g463026.t1.1.v5.5.CDS.23;Parent=Cre10.g463026.t1.1.v5.5;pacid=30790347
chromosome_10	phytozomev13	exon	6034686	6036137	.	+	.	ID=Cre10.g463026.t1.1.v5.5.exon.23;Parent=Cre10.g463026.t1.1.v5.5;pacid=30790347
chromosome_10	phytozomev13	three_prime_UTR	6035274	6036137	.	+	.	ID=Cre10.g463026.t1.1.v5.5.three_prime_UTR.1;Parent=Cre10.g463026.t1.1.v5.5;pacid=30790347
###
chromosome_10	phytozomev13	gene	6036436	6038837	.	+	.	ID=Cre10.g463100.v5.5;Name=Cre10.g463100
chromosome_10	phytozomev13	mRNA	6036436	6038837	.	+	.	ID=Cre10.g463100.t1.2.v5.5;Parent=Cre10.g463100.v5.5;Name=Cre10.g463100.t1.2;pacid=30789946;longest=1
chromosome_10	phytozomev13	five_prime_UTR	6036436	6037002	.	+	.	ID=Cre10.g463100.t1.2.v5.5.five_prime_UTR.1;Parent=Cre10.g463100.t1.2.v5.5;pacid=30789946
chromosome_10	phytozomev13	exon	6036436	6037374	.	+	.	ID=Cre10.g463100.t1.2.v5.5.exon.1;Parent=Cre10.g463100.t1.2.v5.5;pacid=30789946
chromosome_10	phytozomev13	CDS	6037003	6037374	.	+	0	ID=Cre10.g463100.t1.2.v5.5.CDS.1;Parent=Cre10.g463100.t1.2.v5.5;pacid=30789946
chromosome_10	phytozomev13	CDS	6037546	6038730	.	+	0	ID=Cre10.g463100.t1.2.v5.5.CDS.2;Parent=Cre10.g463100.t1.2.v5.5;pacid=30789946
chromosome_10	phytozomev13	exon	6037546	6038837	.	+	.	ID=Cre10.g463100.t1.2.v5.5.exon.2;Parent=Cre10.g463100.t1.2.v5.5;pacid=30789946
chromosome_10	phytozomev13	three_prime_UTR	6038731	6038837	.	+	.	ID=Cre10.g463100.t1.2.v5.5.three_prime_UTR.1;Parent=Cre10.g463100.t1.2.v5.5;pacid=30789946
###
chromosome_10	phytozomev13	gene	6038850	6043575	.	-	.	ID=Cre10.g463150.v5.5;Name=Cre10.g463150
chromosome_10	phytozomev13	mRNA	6038850	6043575	.	-	.	ID=Cre10.g463150.t1.1.v5.5;Parent=Cre10.g463150.v5.5;Name=Cre10.g463150.t1.1;pacid=30790735;longest=1
chromosome_10	phytozomev13	three_prime_UTR	6038850	6039556	.	-	.	ID=Cre10.g463150.t1.1.v5.5.three_prime_UTR.1;Parent=Cre10.g463150.t1.1.v5.5;pacid=30790735
chromosome_10	phytozomev13	exon	6038850	6039737	.	-	.	ID=Cre10.g463150.t1.1.v5.5.exon.7;Parent=Cre10.g463150.t1.1.v5.5;pacid=30790735
chromosome_10	phytozomev13	CDS	6039557	6039737	.	-	1	ID=Cre10.g463150.t1.1.v5.5.CDS.7;Parent=Cre10.g463150.t1.1.v5.5;pacid=30790735
chromosome_10	phytozomev13	exon	6040259	6040505	.	-	.	ID=Cre10.g463150.t1.1.v5.5.exon.6;Parent=Cre10.g463150.t1.1.v5.5;pacid=30790735
chromosome_10	phytozomev13	CDS	6040259	6040505	.	-	2	ID=Cre10.g463150.t1.1.v5.5.CDS.6;Parent=Cre10.g463150.t1.1.v5.5;pacid=30790735
chromosome_10	phytozomev13	exon	6040853	6040919	.	-	.	ID=Cre10.g463150.t1.1.v5.5.exon.5;Parent=Cre10.g463150.t1.1.v5.5;pacid=30790735
chromosome_10	phytozomev13	CDS	6040853	6040919	.	-	0	ID=Cre10.g463150.t1.1.v5.5.CDS.5;Parent=Cre10.g463150.t1.1.v5.5;pacid=30790735
chromosome_10	phytozomev13	exon	6041349	6041431	.	-	.	ID=Cre10.g463150.t1.1.v5.5.exon.4;Parent=Cre10.g463150.t1.1.v5.5;pacid=30790735
chromosome_10	phytozomev13	CDS	6041349	6041431	.	-	2	ID=Cre10.g463150.t1.1.v5.5.CDS.4;Parent=Cre10.g463150.t1.1.v5.5;pacid=30790735
chromosome_10	phytozomev13	exon	6041670	6042030	.	-	.	ID=Cre10.g463150.t1.1.v5.5.exon.3;Parent=Cre10.g463150.t1.1.v5.5;pacid=30790735
chromosome_10	phytozomev13	CDS	6041670	6042030	.	-	0	ID=Cre10.g463150.t1.1.v5.5.CDS.3;Parent=Cre10.g463150.t1.1.v5.5;pacid=30790735
chromosome_10	phytozomev13	exon	6042422	6042460	.	-	.	ID=Cre10.g463150.t1.1.v5.5.exon.2;Parent=Cre10.g463150.t1.1.v5.5;pacid=30790735
chromosome_10	phytozomev13	CDS	6042422	6042460	.	-	0	ID=Cre10.g463150.t1.1.v5.5.CDS.2;Parent=Cre10.g463150.t1.1.v5.5;pacid=30790735
chromosome_10	phytozomev13	CDS	6042664	6042831	.	-	0	ID=Cre10.g463150.t1.1.v5.5.CDS.1;Parent=Cre10.g463150.t1.1.v5.5;pacid=30790735
chromosome_10	phytozomev13	exon	6042664	6043575	.	-	.	ID=Cre10.g463150.t1.1.v5.5.exon.1;Parent=Cre10.g463150.t1.1.v5.5;pacid=30790735
chromosome_10	phytozomev13	five_prime_UTR	6042832	6043575	.	-	.	ID=Cre10.g463150.t1.1.v5.5.five_prime_UTR.1;Parent=Cre10.g463150.t1.1.v5.5;pacid=30790735
###
chromosome_10	phytozomev13	gene	6043676	6048927	.	+	.	ID=Cre10.g463200.v5.5;Name=Cre10.g463200
chromosome_10	phytozomev13	mRNA	6043676	6048927	.	+	.	ID=Cre10.g463200.t1.2.v5.5;Parent=Cre10.g463200.v5.5;Name=Cre10.g463200.t1.2;pacid=30790555;longest=1
chromosome_10	phytozomev13	five_prime_UTR	6043676	6043811	.	+	.	ID=Cre10.g463200.t1.2.v5.5.five_prime_UTR.1;Parent=Cre10.g463200.t1.2.v5.5;pacid=30790555
chromosome_10	phytozomev13	exon	6043676	6043882	.	+	.	ID=Cre10.g463200.t1.2.v5.5.exon.1;Parent=Cre10.g463200.t1.2.v5.5;pacid=30790555
chromosome_10	phytozomev13	CDS	6043812	6043882	.	+	0	ID=Cre10.g463200.t1.2.v5.5.CDS.1;Parent=Cre10.g463200.t1.2.v5.5;pacid=30790555
chromosome_10	phytozomev13	exon	6044174	6044247	.	+	.	ID=Cre10.g463200.t1.2.v5.5.exon.2;Parent=Cre10.g463200.t1.2.v5.5;pacid=30790555
chromosome_10	phytozomev13	CDS	6044174	6044247	.	+	1	ID=Cre10.g463200.t1.2.v5.5.CDS.2;Parent=Cre10.g463200.t1.2.v5.5;pacid=30790555
chromosome_10	phytozomev13	exon	6044746	6045028	.	+	.	ID=Cre10.g463200.t1.2.v5.5.exon.3;Parent=Cre10.g463200.t1.2.v5.5;pacid=30790555
chromosome_10	phytozomev13	CDS	6044746	6045028	.	+	2	ID=Cre10.g463200.t1.2.v5.5.CDS.3;Parent=Cre10.g463200.t1.2.v5.5;pacid=30790555
chromosome_10	phytozomev13	exon	6045412	6045514	.	+	.	ID=Cre10.g463200.t1.2.v5.5.exon.4;Parent=Cre10.g463200.t1.2.v5.5;pacid=30790555
chromosome_10	phytozomev13	CDS	6045412	6045514	.	+	1	ID=Cre10.g463200.t1.2.v5.5.CDS.4;Parent=Cre10.g463200.t1.2.v5.5;pacid=30790555
chromosome_10	phytozomev13	exon	6045825	6045887	.	+	.	ID=Cre10.g463200.t1.2.v5.5.exon.5;Parent=Cre10.g463200.t1.2.v5.5;pacid=30790555
chromosome_10	phytozomev13	CDS	6045825	6045887	.	+	0	ID=Cre10.g463200.t1.2.v5.5.CDS.5;Parent=Cre10.g463200.t1.2.v5.5;pacid=30790555
chromosome_10	phytozomev13	exon	6046085	6046196	.	+	.	ID=Cre10.g463200.t1.2.v5.5.exon.6;Parent=Cre10.g463200.t1.2.v5.5;pacid=30790555
chromosome_10	phytozomev13	CDS	6046085	6046196	.	+	0	ID=Cre10.g463200.t1.2.v5.5.CDS.6;Parent=Cre10.g463200.t1.2.v5.5;pacid=30790555
chromosome_10	phytozomev13	exon	6046445	6047475	.	+	.	ID=Cre10.g463200.t1.2.v5.5.exon.7;Parent=Cre10.g463200.t1.2.v5.5;pacid=30790555
chromosome_10	phytozomev13	CDS	6046445	6047475	.	+	2	ID=Cre10.g463200.t1.2.v5.5.CDS.7;Parent=Cre10.g463200.t1.2.v5.5;pacid=30790555
chromosome_10	phytozomev13	CDS	6047820	6047900	.	+	0	ID=Cre10.g463200.t1.2.v5.5.CDS.8;Parent=Cre10.g463200.t1.2.v5.5;pacid=30790555
chromosome_10	phytozomev13	exon	6047820	6048927	.	+	.	ID=Cre10.g463200.t1.2.v5.5.exon.8;Parent=Cre10.g463200.t1.2.v5.5;pacid=30790555
chromosome_10	phytozomev13	three_prime_UTR	6047901	6048927	.	+	.	ID=Cre10.g463200.t1.2.v5.5.three_prime_UTR.1;Parent=Cre10.g463200.t1.2.v5.5;pacid=30790555
###
chromosome_10	phytozomev13	gene	6048940	6055115	.	-	.	ID=Cre10.g463250.v5.5;Name=Cre10.g463250
chromosome_10	phytozomev13	mRNA	6048940	6055115	.	-	.	ID=Cre10.g463250.t1.1.v5.5;Parent=Cre10.g463250.v5.5;Name=Cre10.g463250.t1.1;pacid=30790052;longest=1
chromosome_10	phytozomev13	three_prime_UTR	6048940	6049701	.	-	.	ID=Cre10.g463250.t1.1.v5.5.three_prime_UTR.1;Parent=Cre10.g463250.t1.1.v5.5;pacid=30790052
chromosome_10	phytozomev13	exon	6048940	6049803	.	-	.	ID=Cre10.g463250.t1.1.v5.5.exon.8;Parent=Cre10.g463250.t1.1.v5.5;pacid=30790052
chromosome_10	phytozomev13	CDS	6049702	6049803	.	-	0	ID=Cre10.g463250.t1.1.v5.5.CDS.8;Parent=Cre10.g463250.t1.1.v5.5;pacid=30790052
chromosome_10	phytozomev13	exon	6050135	6050495	.	-	.	ID=Cre10.g463250.t1.1.v5.5.exon.7;Parent=Cre10.g463250.t1.1.v5.5;pacid=30790052
chromosome_10	phytozomev13	CDS	6050135	6050495	.	-	1	ID=Cre10.g463250.t1.1.v5.5.CDS.7;Parent=Cre10.g463250.t1.1.v5.5;pacid=30790052
chromosome_10	phytozomev13	exon	6050785	6050895	.	-	.	ID=Cre10.g463250.t1.1.v5.5.exon.6;Parent=Cre10.g463250.t1.1.v5.5;pacid=30790052
chromosome_10	phytozomev13	CDS	6050785	6050895	.	-	1	ID=Cre10.g463250.t1.1.v5.5.CDS.6;Parent=Cre10.g463250.t1.1.v5.5;pacid=30790052
chromosome_10	phytozomev13	exon	6051307	6051527	.	-	.	ID=Cre10.g463250.t1.1.v5.5.exon.5;Parent=Cre10.g463250.t1.1.v5.5;pacid=30790052
chromosome_10	phytozomev13	CDS	6051307	6051527	.	-	0	ID=Cre10.g463250.t1.1.v5.5.CDS.5;Parent=Cre10.g463250.t1.1.v5.5;pacid=30790052
chromosome_10	phytozomev13	exon	6051796	6052178	.	-	.	ID=Cre10.g463250.t1.1.v5.5.exon.4;Parent=Cre10.g463250.t1.1.v5.5;pacid=30790052
chromosome_10	phytozomev13	CDS	6051796	6052178	.	-	2	ID=Cre10.g463250.t1.1.v5.5.CDS.4;Parent=Cre10.g463250.t1.1.v5.5;pacid=30790052
chromosome_10	phytozomev13	exon	6052535	6053742	.	-	.	ID=Cre10.g463250.t1.1.v5.5.exon.3;Parent=Cre10.g463250.t1.1.v5.5;pacid=30790052
chromosome_10	phytozomev13	CDS	6052535	6053742	.	-	1	ID=Cre10.g463250.t1.1.v5.5.CDS.3;Parent=Cre10.g463250.t1.1.v5.5;pacid=30790052
chromosome_10	phytozomev13	exon	6054132	6054269	.	-	.	ID=Cre10.g463250.t1.1.v5.5.exon.2;Parent=Cre10.g463250.t1.1.v5.5;pacid=30790052
chromosome_10	phytozomev13	CDS	6054132	6054269	.	-	1	ID=Cre10.g463250.t1.1.v5.5.CDS.2;Parent=Cre10.g463250.t1.1.v5.5;pacid=30790052
chromosome_10	phytozomev13	CDS	6054549	6054772	.	-	0	ID=Cre10.g463250.t1.1.v5.5.CDS.1;Parent=Cre10.g463250.t1.1.v5.5;pacid=30790052
chromosome_10	phytozomev13	exon	6054549	6055115	.	-	.	ID=Cre10.g463250.t1.1.v5.5.exon.1;Parent=Cre10.g463250.t1.1.v5.5;pacid=30790052
chromosome_10	phytozomev13	five_prime_UTR	6054773	6055115	.	-	.	ID=Cre10.g463250.t1.1.v5.5.five_prime_UTR.1;Parent=Cre10.g463250.t1.1.v5.5;pacid=30790052
###
chromosome_10	phytozomev13	gene	6055216	6068137	.	+	.	ID=Cre10.g463300.v5.5;Name=Cre10.g463300
chromosome_10	phytozomev13	mRNA	6055216	6068137	.	+	.	ID=Cre10.g463300.t1.2.v5.5;Parent=Cre10.g463300.v5.5;Name=Cre10.g463300.t1.2;pacid=30790743;longest=1
chromosome_10	phytozomev13	five_prime_UTR	6055216	6055315	.	+	.	ID=Cre10.g463300.t1.2.v5.5.five_prime_UTR.1;Parent=Cre10.g463300.t1.2.v5.5;pacid=30790743
chromosome_10	phytozomev13	exon	6055216	6055531	.	+	.	ID=Cre10.g463300.t1.2.v5.5.exon.1;Parent=Cre10.g463300.t1.2.v5.5;pacid=30790743
chromosome_10	phytozomev13	CDS	6055316	6055531	.	+	0	ID=Cre10.g463300.t1.2.v5.5.CDS.1;Parent=Cre10.g463300.t1.2.v5.5;pacid=30790743
chromosome_10	phytozomev13	exon	6055833	6055947	.	+	.	ID=Cre10.g463300.t1.2.v5.5.exon.2;Parent=Cre10.g463300.t1.2.v5.5;pacid=30790743
chromosome_10	phytozomev13	CDS	6055833	6055947	.	+	0	ID=Cre10.g463300.t1.2.v5.5.CDS.2;Parent=Cre10.g463300.t1.2.v5.5;pacid=30790743
chromosome_10	phytozomev13	exon	6056446	6056546	.	+	.	ID=Cre10.g463300.t1.2.v5.5.exon.3;Parent=Cre10.g463300.t1.2.v5.5;pacid=30790743
chromosome_10	phytozomev13	CDS	6056446	6056546	.	+	2	ID=Cre10.g463300.t1.2.v5.5.CDS.3;Parent=Cre10.g463300.t1.2.v5.5;pacid=30790743
chromosome_10	phytozomev13	exon	6056795	6056857	.	+	.	ID=Cre10.g463300.t1.2.v5.5.exon.4;Parent=Cre10.g463300.t1.2.v5.5;pacid=30790743
chromosome_10	phytozomev13	CDS	6056795	6056857	.	+	0	ID=Cre10.g463300.t1.2.v5.5.CDS.4;Parent=Cre10.g463300.t1.2.v5.5;pacid=30790743
chromosome_10	phytozomev13	exon	6057121	6057210	.	+	.	ID=Cre10.g463300.t1.2.v5.5.exon.5;Parent=Cre10.g463300.t1.2.v5.5;pacid=30790743
chromosome_10	phytozomev13	CDS	6057121	6057210	.	+	0	ID=Cre10.g463300.t1.2.v5.5.CDS.5;Parent=Cre10.g463300.t1.2.v5.5;pacid=30790743
chromosome_10	phytozomev13	exon	6057668	6057799	.	+	.	ID=Cre10.g463300.t1.2.v5.5.exon.6;Parent=Cre10.g463300.t1.2.v5.5;pacid=30790743
chromosome_10	phytozomev13	CDS	6057668	6057799	.	+	0	ID=Cre10.g463300.t1.2.v5.5.CDS.6;Parent=Cre10.g463300.t1.2.v5.5;pacid=30790743
chromosome_10	phytozomev13	exon	6058176	6058252	.	+	.	ID=Cre10.g463300.t1.2.v5.5.exon.7;Parent=Cre10.g463300.t1.2.v5.5;pacid=30790743
chromosome_10	phytozomev13	CDS	6058176	6058252	.	+	0	ID=Cre10.g463300.t1.2.v5.5.CDS.7;Parent=Cre10.g463300.t1.2.v5.5;pacid=30790743
chromosome_10	phytozomev13	exon	6058629	6058830	.	+	.	ID=Cre10.g463300.t1.2.v5.5.exon.8;Parent=Cre10.g463300.t1.2.v5.5;pacid=30790743
chromosome_10	phytozomev13	CDS	6058629	6058830	.	+	1	ID=Cre10.g463300.t1.2.v5.5.CDS.8;Parent=Cre10.g463300.t1.2.v5.5;pacid=30790743
chromosome_10	phytozomev13	exon	6059198	6059242	.	+	.	ID=Cre10.g463300.t1.2.v5.5.exon.9;Parent=Cre10.g463300.t1.2.v5.5;pacid=30790743
chromosome_10	phytozomev13	CDS	6059198	6059242	.	+	0	ID=Cre10.g463300.t1.2.v5.5.CDS.9;Parent=Cre10.g463300.t1.2.v5.5;pacid=30790743
chromosome_10	phytozomev13	exon	6059695	6059796	.	+	.	ID=Cre10.g463300.t1.2.v5.5.exon.10;Parent=Cre10.g463300.t1.2.v5.5;pacid=30790743
chromosome_10	phytozomev13	CDS	6059695	6059796	.	+	0	ID=Cre10.g463300.t1.2.v5.5.CDS.10;Parent=Cre10.g463300.t1.2.v5.5;pacid=30790743
chromosome_10	phytozomev13	exon	6060094	6060198	.	+	.	ID=Cre10.g463300.t1.2.v5.5.exon.11;Parent=Cre10.g463300.t1.2.v5.5;pacid=30790743
chromosome_10	phytozomev13	CDS	6060094	6060198	.	+	0	ID=Cre10.g463300.t1.2.v5.5.CDS.11;Parent=Cre10.g463300.t1.2.v5.5;pacid=30790743
chromosome_10	phytozomev13	exon	6060584	6060649	.	+	.	ID=Cre10.g463300.t1.2.v5.5.exon.12;Parent=Cre10.g463300.t1.2.v5.5;pacid=30790743
chromosome_10	phytozomev13	CDS	6060584	6060649	.	+	0	ID=Cre10.g463300.t1.2.v5.5.CDS.12;Parent=Cre10.g463300.t1.2.v5.5;pacid=30790743
chromosome_10	phytozomev13	exon	6061021	6061136	.	+	.	ID=Cre10.g463300.t1.2.v5.5.exon.13;Parent=Cre10.g463300.t1.2.v5.5;pacid=30790743
chromosome_10	phytozomev13	CDS	6061021	6061136	.	+	0	ID=Cre10.g463300.t1.2.v5.5.CDS.13;Parent=Cre10.g463300.t1.2.v5.5;pacid=30790743
chromosome_10	phytozomev13	exon	6061658	6061819	.	+	.	ID=Cre10.g463300.t1.2.v5.5.exon.14;Parent=Cre10.g463300.t1.2.v5.5;pacid=30790743
chromosome_10	phytozomev13	CDS	6061658	6061819	.	+	1	ID=Cre10.g463300.t1.2.v5.5.CDS.14;Parent=Cre10.g463300.t1.2.v5.5;pacid=30790743
chromosome_10	phytozomev13	exon	6062251	6062308	.	+	.	ID=Cre10.g463300.t1.2.v5.5.exon.15;Parent=Cre10.g463300.t1.2.v5.5;pacid=30790743
chromosome_10	phytozomev13	CDS	6062251	6062308	.	+	1	ID=Cre10.g463300.t1.2.v5.5.CDS.15;Parent=Cre10.g463300.t1.2.v5.5;pacid=30790743
chromosome_10	phytozomev13	exon	6062645	6062761	.	+	.	ID=Cre10.g463300.t1.2.v5.5.exon.16;Parent=Cre10.g463300.t1.2.v5.5;pacid=30790743
chromosome_10	phytozomev13	CDS	6062645	6062761	.	+	0	ID=Cre10.g463300.t1.2.v5.5.CDS.16;Parent=Cre10.g463300.t1.2.v5.5;pacid=30790743
chromosome_10	phytozomev13	exon	6063358	6063507	.	+	.	ID=Cre10.g463300.t1.2.v5.5.exon.17;Parent=Cre10.g463300.t1.2.v5.5;pacid=30790743
chromosome_10	phytozomev13	CDS	6063358	6063507	.	+	0	ID=Cre10.g463300.t1.2.v5.5.CDS.17;Parent=Cre10.g463300.t1.2.v5.5;pacid=30790743
chromosome_10	phytozomev13	exon	6063774	6063868	.	+	.	ID=Cre10.g463300.t1.2.v5.5.exon.18;Parent=Cre10.g463300.t1.2.v5.5;pacid=30790743
chromosome_10	phytozomev13	CDS	6063774	6063868	.	+	0	ID=Cre10.g463300.t1.2.v5.5.CDS.18;Parent=Cre10.g463300.t1.2.v5.5;pacid=30790743
chromosome_10	phytozomev13	exon	6064170	6064287	.	+	.	ID=Cre10.g463300.t1.2.v5.5.exon.19;Parent=Cre10.g463300.t1.2.v5.5;pacid=30790743
chromosome_10	phytozomev13	CDS	6064170	6064287	.	+	1	ID=Cre10.g463300.t1.2.v5.5.CDS.19;Parent=Cre10.g463300.t1.2.v5.5;pacid=30790743
chromosome_10	phytozomev13	exon	6064535	6064632	.	+	.	ID=Cre10.g463300.t1.2.v5.5.exon.20;Parent=Cre10.g463300.t1.2.v5.5;pacid=30790743
chromosome_10	phytozomev13	CDS	6064535	6064632	.	+	0	ID=Cre10.g463300.t1.2.v5.5.CDS.20;Parent=Cre10.g463300.t1.2.v5.5;pacid=30790743
chromosome_10	phytozomev13	exon	6065086	6065351	.	+	.	ID=Cre10.g463300.t1.2.v5.5.exon.21;Parent=Cre10.g463300.t1.2.v5.5;pacid=30790743
chromosome_10	phytozomev13	CDS	6065086	6065351	.	+	1	ID=Cre10.g463300.t1.2.v5.5.CDS.21;Parent=Cre10.g463300.t1.2.v5.5;pacid=30790743
chromosome_10	phytozomev13	exon	6065604	6065758	.	+	.	ID=Cre10.g463300.t1.2.v5.5.exon.22;Parent=Cre10.g463300.t1.2.v5.5;pacid=30790743
chromosome_10	phytozomev13	CDS	6065604	6065758	.	+	2	ID=Cre10.g463300.t1.2.v5.5.CDS.22;Parent=Cre10.g463300.t1.2.v5.5;pacid=30790743
chromosome_10	phytozomev13	exon	6066205	6066260	.	+	.	ID=Cre10.g463300.t1.2.v5.5.exon.23;Parent=Cre10.g463300.t1.2.v5.5;pacid=30790743
chromosome_10	phytozomev13	CDS	6066205	6066260	.	+	0	ID=Cre10.g463300.t1.2.v5.5.CDS.23;Parent=Cre10.g463300.t1.2.v5.5;pacid=30790743
chromosome_10	phytozomev13	exon	6066567	6066684	.	+	.	ID=Cre10.g463300.t1.2.v5.5.exon.24;Parent=Cre10.g463300.t1.2.v5.5;pacid=30790743
chromosome_10	phytozomev13	CDS	6066567	6066684	.	+	1	ID=Cre10.g463300.t1.2.v5.5.CDS.24;Parent=Cre10.g463300.t1.2.v5.5;pacid=30790743
chromosome_10	phytozomev13	CDS	6067076	6067291	.	+	0	ID=Cre10.g463300.t1.2.v5.5.CDS.25;Parent=Cre10.g463300.t1.2.v5.5;pacid=30790743
chromosome_10	phytozomev13	exon	6067076	6068137	.	+	.	ID=Cre10.g463300.t1.2.v5.5.exon.25;Parent=Cre10.g463300.t1.2.v5.5;pacid=30790743
chromosome_10	phytozomev13	three_prime_UTR	6067292	6068137	.	+	.	ID=Cre10.g463300.t1.2.v5.5.three_prime_UTR.1;Parent=Cre10.g463300.t1.2.v5.5;pacid=30790743
###
chromosome_10	phytozomev13	gene	6068144	6071251	.	-	.	ID=Cre10.g463350.v5.5;Name=Cre10.g463350
chromosome_10	phytozomev13	mRNA	6068144	6071251	.	-	.	ID=Cre10.g463350.t1.2.v5.5;Parent=Cre10.g463350.v5.5;Name=Cre10.g463350.t1.2;pacid=30789812;longest=1;geneName=HRP3
chromosome_10	phytozomev13	three_prime_UTR	6068144	6068389	.	-	.	ID=Cre10.g463350.t1.2.v5.5.three_prime_UTR.1;Parent=Cre10.g463350.t1.2.v5.5;pacid=30789812
chromosome_10	phytozomev13	exon	6068144	6068911	.	-	.	ID=Cre10.g463350.t1.2.v5.5.exon.7;Parent=Cre10.g463350.t1.2.v5.5;pacid=30789812
chromosome_10	phytozomev13	CDS	6068390	6068911	.	-	0	ID=Cre10.g463350.t1.2.v5.5.CDS.7;Parent=Cre10.g463350.t1.2.v5.5;pacid=30789812
chromosome_10	phytozomev13	exon	6069139	6069237	.	-	.	ID=Cre10.g463350.t1.2.v5.5.exon.6;Parent=Cre10.g463350.t1.2.v5.5;pacid=30789812
chromosome_10	phytozomev13	CDS	6069139	6069237	.	-	0	ID=Cre10.g463350.t1.2.v5.5.CDS.6;Parent=Cre10.g463350.t1.2.v5.5;pacid=30789812
chromosome_10	phytozomev13	exon	6069400	6069462	.	-	.	ID=Cre10.g463350.t1.2.v5.5.exon.5;Parent=Cre10.g463350.t1.2.v5.5;pacid=30789812
chromosome_10	phytozomev13	CDS	6069400	6069462	.	-	0	ID=Cre10.g463350.t1.2.v5.5.CDS.5;Parent=Cre10.g463350.t1.2.v5.5;pacid=30789812
chromosome_10	phytozomev13	exon	6069679	6069802	.	-	.	ID=Cre10.g463350.t1.2.v5.5.exon.4;Parent=Cre10.g463350.t1.2.v5.5;pacid=30789812
chromosome_10	phytozomev13	CDS	6069679	6069802	.	-	1	ID=Cre10.g463350.t1.2.v5.5.CDS.4;Parent=Cre10.g463350.t1.2.v5.5;pacid=30789812
chromosome_10	phytozomev13	exon	6070045	6070259	.	-	.	ID=Cre10.g463350.t1.2.v5.5.exon.3;Parent=Cre10.g463350.t1.2.v5.5;pacid=30789812
chromosome_10	phytozomev13	CDS	6070045	6070259	.	-	0	ID=Cre10.g463350.t1.2.v5.5.CDS.3;Parent=Cre10.g463350.t1.2.v5.5;pacid=30789812
chromosome_10	phytozomev13	exon	6070554	6070657	.	-	.	ID=Cre10.g463350.t1.2.v5.5.exon.2;Parent=Cre10.g463350.t1.2.v5.5;pacid=30789812
chromosome_10	phytozomev13	CDS	6070554	6070657	.	-	2	ID=Cre10.g463350.t1.2.v5.5.CDS.2;Parent=Cre10.g463350.t1.2.v5.5;pacid=30789812
chromosome_10	phytozomev13	CDS	6070954	6071023	.	-	0	ID=Cre10.g463350.t1.2.v5.5.CDS.1;Parent=Cre10.g463350.t1.2.v5.5;pacid=30789812
chromosome_10	phytozomev13	exon	6070954	6071251	.	-	.	ID=Cre10.g463350.t1.2.v5.5.exon.1;Parent=Cre10.g463350.t1.2.v5.5;pacid=30789812
chromosome_10	phytozomev13	five_prime_UTR	6071024	6071251	.	-	.	ID=Cre10.g463350.t1.2.v5.5.five_prime_UTR.1;Parent=Cre10.g463350.t1.2.v5.5;pacid=30789812
###
chromosome_10	phytozomev13	gene	6071396	6072627	.	+	.	ID=Cre10.g463355.v5.5;Name=Cre10.g463355
chromosome_10	phytozomev13	mRNA	6071396	6072627	.	+	.	ID=Cre10.g463355.t1.2.v5.5;Parent=Cre10.g463355.v5.5;Name=Cre10.g463355.t1.2;pacid=30790830;longest=1
chromosome_10	phytozomev13	five_prime_UTR	6071396	6071804	.	+	.	ID=Cre10.g463355.t1.2.v5.5.five_prime_UTR.1;Parent=Cre10.g463355.t1.2.v5.5;pacid=30790830
chromosome_10	phytozomev13	exon	6071396	6071973	.	+	.	ID=Cre10.g463355.t1.2.v5.5.exon.1;Parent=Cre10.g463355.t1.2.v5.5;pacid=30790830
chromosome_10	phytozomev13	CDS	6071805	6071973	.	+	0	ID=Cre10.g463355.t1.2.v5.5.CDS.1;Parent=Cre10.g463355.t1.2.v5.5;pacid=30790830
chromosome_10	phytozomev13	CDS	6072305	6072459	.	+	2	ID=Cre10.g463355.t1.2.v5.5.CDS.2;Parent=Cre10.g463355.t1.2.v5.5;pacid=30790830
chromosome_10	phytozomev13	exon	6072305	6072627	.	+	.	ID=Cre10.g463355.t1.2.v5.5.exon.2;Parent=Cre10.g463355.t1.2.v5.5;pacid=30790830
chromosome_10	phytozomev13	three_prime_UTR	6072460	6072627	.	+	.	ID=Cre10.g463355.t1.2.v5.5.three_prime_UTR.1;Parent=Cre10.g463355.t1.2.v5.5;pacid=30790830
###
chromosome_10	phytozomev13	gene	6072767	6077625	.	-	.	ID=Cre10.g463370.v5.5;Name=Cre10.g463370
chromosome_10	phytozomev13	mRNA	6072767	6077625	.	-	.	ID=Cre10.g463370.t1.2.v5.5;Parent=Cre10.g463370.v5.5;Name=Cre10.g463370.t1.2;pacid=30790535;longest=1
chromosome_10	phytozomev13	three_prime_UTR	6072767	6073267	.	-	.	ID=Cre10.g463370.t1.2.v5.5.three_prime_UTR.1;Parent=Cre10.g463370.t1.2.v5.5;pacid=30790535
chromosome_10	phytozomev13	exon	6072767	6073639	.	-	.	ID=Cre10.g463370.t1.2.v5.5.exon.9;Parent=Cre10.g463370.t1.2.v5.5;pacid=30790535
chromosome_10	phytozomev13	CDS	6073268	6073639	.	-	0	ID=Cre10.g463370.t1.2.v5.5.CDS.9;Parent=Cre10.g463370.t1.2.v5.5;pacid=30790535
chromosome_10	phytozomev13	exon	6073939	6074037	.	-	.	ID=Cre10.g463370.t1.2.v5.5.exon.8;Parent=Cre10.g463370.t1.2.v5.5;pacid=30790535
chromosome_10	phytozomev13	CDS	6073939	6074037	.	-	0	ID=Cre10.g463370.t1.2.v5.5.CDS.8;Parent=Cre10.g463370.t1.2.v5.5;pacid=30790535
chromosome_10	phytozomev13	exon	6074303	6074368	.	-	.	ID=Cre10.g463370.t1.2.v5.5.exon.7;Parent=Cre10.g463370.t1.2.v5.5;pacid=30790535
chromosome_10	phytozomev13	CDS	6074303	6074368	.	-	0	ID=Cre10.g463370.t1.2.v5.5.CDS.7;Parent=Cre10.g463370.t1.2.v5.5;pacid=30790535
chromosome_10	phytozomev13	exon	6074790	6074910	.	-	.	ID=Cre10.g463370.t1.2.v5.5.exon.6;Parent=Cre10.g463370.t1.2.v5.5;pacid=30790535
chromosome_10	phytozomev13	CDS	6074790	6074910	.	-	1	ID=Cre10.g463370.t1.2.v5.5.CDS.6;Parent=Cre10.g463370.t1.2.v5.5;pacid=30790535
chromosome_10	phytozomev13	exon	6075200	6075414	.	-	.	ID=Cre10.g463370.t1.2.v5.5.exon.5;Parent=Cre10.g463370.t1.2.v5.5;pacid=30790535
chromosome_10	phytozomev13	CDS	6075200	6075414	.	-	0	ID=Cre10.g463370.t1.2.v5.5.CDS.5;Parent=Cre10.g463370.t1.2.v5.5;pacid=30790535
chromosome_10	phytozomev13	exon	6075693	6075775	.	-	.	ID=Cre10.g463370.t1.2.v5.5.exon.4;Parent=Cre10.g463370.t1.2.v5.5;pacid=30790535
chromosome_10	phytozomev13	CDS	6075693	6075775	.	-	2	ID=Cre10.g463370.t1.2.v5.5.CDS.4;Parent=Cre10.g463370.t1.2.v5.5;pacid=30790535
chromosome_10	phytozomev13	exon	6076426	6076514	.	-	.	ID=Cre10.g463370.t1.2.v5.5.exon.3;Parent=Cre10.g463370.t1.2.v5.5;pacid=30790535
chromosome_10	phytozomev13	CDS	6076426	6076514	.	-	1	ID=Cre10.g463370.t1.2.v5.5.CDS.3;Parent=Cre10.g463370.t1.2.v5.5;pacid=30790535
chromosome_10	phytozomev13	exon	6076647	6076668	.	-	.	ID=Cre10.g463370.t1.2.v5.5.exon.2;Parent=Cre10.g463370.t1.2.v5.5;pacid=30790535
chromosome_10	phytozomev13	CDS	6076647	6076668	.	-	2	ID=Cre10.g463370.t1.2.v5.5.CDS.2;Parent=Cre10.g463370.t1.2.v5.5;pacid=30790535
chromosome_10	phytozomev13	CDS	6076755	6076830	.	-	0	ID=Cre10.g463370.t1.2.v5.5.CDS.1;Parent=Cre10.g463370.t1.2.v5.5;pacid=30790535
chromosome_10	phytozomev13	exon	6076755	6077625	.	-	.	ID=Cre10.g463370.t1.2.v5.5.exon.1;Parent=Cre10.g463370.t1.2.v5.5;pacid=30790535
chromosome_10	phytozomev13	five_prime_UTR	6076831	6077625	.	-	.	ID=Cre10.g463370.t1.2.v5.5.five_prime_UTR.1;Parent=Cre10.g463370.t1.2.v5.5;pacid=30790535
###
chromosome_10	phytozomev13	gene	6077675	6081025	.	-	.	ID=Cre10.g463400.v5.5;Name=Cre10.g463400
chromosome_10	phytozomev13	mRNA	6077675	6081025	.	-	.	ID=Cre10.g463400.t1.1.v5.5;Parent=Cre10.g463400.v5.5;Name=Cre10.g463400.t1.1;pacid=30789978;longest=1
chromosome_10	phytozomev13	three_prime_UTR	6077675	6078694	.	-	.	ID=Cre10.g463400.t1.1.v5.5.three_prime_UTR.1;Parent=Cre10.g463400.t1.1.v5.5;pacid=30789978
chromosome_10	phytozomev13	exon	6077675	6079066	.	-	.	ID=Cre10.g463400.t1.1.v5.5.exon.4;Parent=Cre10.g463400.t1.1.v5.5;pacid=30789978
chromosome_10	phytozomev13	CDS	6078695	6079066	.	-	0	ID=Cre10.g463400.t1.1.v5.5.CDS.4;Parent=Cre10.g463400.t1.1.v5.5;pacid=30789978
chromosome_10	phytozomev13	exon	6079469	6079690	.	-	.	ID=Cre10.g463400.t1.1.v5.5.exon.3;Parent=Cre10.g463400.t1.1.v5.5;pacid=30789978
chromosome_10	phytozomev13	CDS	6079469	6079690	.	-	0	ID=Cre10.g463400.t1.1.v5.5.CDS.3;Parent=Cre10.g463400.t1.1.v5.5;pacid=30789978
chromosome_10	phytozomev13	exon	6080175	6080308	.	-	.	ID=Cre10.g463400.t1.1.v5.5.exon.2;Parent=Cre10.g463400.t1.1.v5.5;pacid=30789978
chromosome_10	phytozomev13	CDS	6080175	6080308	.	-	2	ID=Cre10.g463400.t1.1.v5.5.CDS.2;Parent=Cre10.g463400.t1.1.v5.5;pacid=30789978
chromosome_10	phytozomev13	CDS	6080557	6080611	.	-	0	ID=Cre10.g463400.t1.1.v5.5.CDS.1;Parent=Cre10.g463400.t1.1.v5.5;pacid=30789978
chromosome_10	phytozomev13	exon	6080557	6081025	.	-	.	ID=Cre10.g463400.t1.1.v5.5.exon.1;Parent=Cre10.g463400.t1.1.v5.5;pacid=30789978
chromosome_10	phytozomev13	five_prime_UTR	6080612	6081025	.	-	.	ID=Cre10.g463400.t1.1.v5.5.five_prime_UTR.1;Parent=Cre10.g463400.t1.1.v5.5;pacid=30789978
###
chromosome_10	phytozomev13	gene	6081156	6084297	.	+	.	ID=Cre10.g463450.v5.5;Name=Cre10.g463450
chromosome_10	phytozomev13	mRNA	6081156	6084297	.	+	.	ID=Cre10.g463450.t1.1.v5.5;Parent=Cre10.g463450.v5.5;Name=Cre10.g463450.t1.1;pacid=30790380;longest=1
chromosome_10	phytozomev13	five_prime_UTR	6081156	6081397	.	+	.	ID=Cre10.g463450.t1.1.v5.5.five_prime_UTR.1;Parent=Cre10.g463450.t1.1.v5.5;pacid=30790380
chromosome_10	phytozomev13	exon	6081156	6081466	.	+	.	ID=Cre10.g463450.t1.1.v5.5.exon.1;Parent=Cre10.g463450.t1.1.v5.5;pacid=30790380
chromosome_10	phytozomev13	CDS	6081398	6081466	.	+	0	ID=Cre10.g463450.t1.1.v5.5.CDS.1;Parent=Cre10.g463450.t1.1.v5.5;pacid=30790380
chromosome_10	phytozomev13	exon	6081715	6081749	.	+	.	ID=Cre10.g463450.t1.1.v5.5.exon.2;Parent=Cre10.g463450.t1.1.v5.5;pacid=30790380
chromosome_10	phytozomev13	CDS	6081715	6081749	.	+	0	ID=Cre10.g463450.t1.1.v5.5.CDS.2;Parent=Cre10.g463450.t1.1.v5.5;pacid=30790380
chromosome_10	phytozomev13	exon	6082090	6082342	.	+	.	ID=Cre10.g463450.t1.1.v5.5.exon.3;Parent=Cre10.g463450.t1.1.v5.5;pacid=30790380
chromosome_10	phytozomev13	CDS	6082090	6082342	.	+	1	ID=Cre10.g463450.t1.1.v5.5.CDS.3;Parent=Cre10.g463450.t1.1.v5.5;pacid=30790380
chromosome_10	phytozomev13	exon	6082597	6082990	.	+	.	ID=Cre10.g463450.t1.1.v5.5.exon.4;Parent=Cre10.g463450.t1.1.v5.5;pacid=30790380
chromosome_10	phytozomev13	CDS	6082597	6082990	.	+	0	ID=Cre10.g463450.t1.1.v5.5.CDS.4;Parent=Cre10.g463450.t1.1.v5.5;pacid=30790380
chromosome_10	phytozomev13	CDS	6083141	6083328	.	+	2	ID=Cre10.g463450.t1.1.v5.5.CDS.5;Parent=Cre10.g463450.t1.1.v5.5;pacid=30790380
chromosome_10	phytozomev13	exon	6083141	6084297	.	+	.	ID=Cre10.g463450.t1.1.v5.5.exon.5;Parent=Cre10.g463450.t1.1.v5.5;pacid=30790380
chromosome_10	phytozomev13	three_prime_UTR	6083329	6084297	.	+	.	ID=Cre10.g463450.t1.1.v5.5.three_prime_UTR.1;Parent=Cre10.g463450.t1.1.v5.5;pacid=30790380
###
chromosome_10	phytozomev13	gene	6084346	6091917	.	+	.	ID=Cre10.g463500.v5.5;Name=Cre10.g463500
chromosome_10	phytozomev13	mRNA	6084346	6091917	.	+	.	ID=Cre10.g463500.t1.1.v5.5;Parent=Cre10.g463500.v5.5;Name=Cre10.g463500.t1.1;pacid=30789975;longest=1
chromosome_10	phytozomev13	five_prime_UTR	6084346	6084587	.	+	.	ID=Cre10.g463500.t1.1.v5.5.five_prime_UTR.1;Parent=Cre10.g463500.t1.1.v5.5;pacid=30789975
chromosome_10	phytozomev13	exon	6084346	6084727	.	+	.	ID=Cre10.g463500.t1.1.v5.5.exon.1;Parent=Cre10.g463500.t1.1.v5.5;pacid=30789975
chromosome_10	phytozomev13	CDS	6084588	6084727	.	+	0	ID=Cre10.g463500.t1.1.v5.5.CDS.1;Parent=Cre10.g463500.t1.1.v5.5;pacid=30789975
chromosome_10	phytozomev13	exon	6085095	6085711	.	+	.	ID=Cre10.g463500.t1.1.v5.5.exon.2;Parent=Cre10.g463500.t1.1.v5.5;pacid=30789975
chromosome_10	phytozomev13	CDS	6085095	6085711	.	+	1	ID=Cre10.g463500.t1.1.v5.5.CDS.2;Parent=Cre10.g463500.t1.1.v5.5;pacid=30789975
chromosome_10	phytozomev13	exon	6085944	6087198	.	+	.	ID=Cre10.g463500.t1.1.v5.5.exon.3;Parent=Cre10.g463500.t1.1.v5.5;pacid=30789975
chromosome_10	phytozomev13	CDS	6085944	6087198	.	+	2	ID=Cre10.g463500.t1.1.v5.5.CDS.3;Parent=Cre10.g463500.t1.1.v5.5;pacid=30789975
chromosome_10	phytozomev13	exon	6087431	6087467	.	+	.	ID=Cre10.g463500.t1.1.v5.5.exon.4;Parent=Cre10.g463500.t1.1.v5.5;pacid=30789975
chromosome_10	phytozomev13	CDS	6087431	6087467	.	+	1	ID=Cre10.g463500.t1.1.v5.5.CDS.4;Parent=Cre10.g463500.t1.1.v5.5;pacid=30789975
chromosome_10	phytozomev13	exon	6087592	6087647	.	+	.	ID=Cre10.g463500.t1.1.v5.5.exon.5;Parent=Cre10.g463500.t1.1.v5.5;pacid=30789975
chromosome_10	phytozomev13	CDS	6087592	6087647	.	+	0	ID=Cre10.g463500.t1.1.v5.5.CDS.5;Parent=Cre10.g463500.t1.1.v5.5;pacid=30789975
chromosome_10	phytozomev13	exon	6087824	6087920	.	+	.	ID=Cre10.g463500.t1.1.v5.5.exon.6;Parent=Cre10.g463500.t1.1.v5.5;pacid=30789975
chromosome_10	phytozomev13	CDS	6087824	6087920	.	+	1	ID=Cre10.g463500.t1.1.v5.5.CDS.6;Parent=Cre10.g463500.t1.1.v5.5;pacid=30789975
chromosome_10	phytozomev13	exon	6088027	6088332	.	+	.	ID=Cre10.g463500.t1.1.v5.5.exon.7;Parent=Cre10.g463500.t1.1.v5.5;pacid=30789975
chromosome_10	phytozomev13	CDS	6088027	6088332	.	+	0	ID=Cre10.g463500.t1.1.v5.5.CDS.7;Parent=Cre10.g463500.t1.1.v5.5;pacid=30789975
chromosome_10	phytozomev13	exon	6088503	6088805	.	+	.	ID=Cre10.g463500.t1.1.v5.5.exon.8;Parent=Cre10.g463500.t1.1.v5.5;pacid=30789975
chromosome_10	phytozomev13	CDS	6088503	6088805	.	+	0	ID=Cre10.g463500.t1.1.v5.5.CDS.8;Parent=Cre10.g463500.t1.1.v5.5;pacid=30789975
chromosome_10	phytozomev13	CDS	6088991	6089137	.	+	0	ID=Cre10.g463500.t1.1.v5.5.CDS.9;Parent=Cre10.g463500.t1.1.v5.5;pacid=30789975
chromosome_10	phytozomev13	exon	6088991	6091917	.	+	.	ID=Cre10.g463500.t1.1.v5.5.exon.9;Parent=Cre10.g463500.t1.1.v5.5;pacid=30789975
chromosome_10	phytozomev13	three_prime_UTR	6089138	6091917	.	+	.	ID=Cre10.g463500.t1.1.v5.5.three_prime_UTR.1;Parent=Cre10.g463500.t1.1.v5.5;pacid=30789975
###
chromosome_10	phytozomev13	gene	6093116	6099757	.	+	.	ID=Cre10.g463550.v5.5;Name=Cre10.g463550
chromosome_10	phytozomev13	mRNA	6093116	6099757	.	+	.	ID=Cre10.g463550.t1.1.v5.5;Parent=Cre10.g463550.v5.5;Name=Cre10.g463550.t1.1;pacid=30790911;longest=1
chromosome_10	phytozomev13	exon	6093116	6093857	.	+	.	ID=Cre10.g463550.t1.1.v5.5.exon.1;Parent=Cre10.g463550.t1.1.v5.5;pacid=30790911
chromosome_10	phytozomev13	five_prime_UTR	6093116	6093857	.	+	.	ID=Cre10.g463550.t1.1.v5.5.five_prime_UTR.1;Parent=Cre10.g463550.t1.1.v5.5;pacid=30790911
chromosome_10	phytozomev13	five_prime_UTR	6093975	6094180	.	+	.	ID=Cre10.g463550.t1.1.v5.5.five_prime_UTR.2;Parent=Cre10.g463550.t1.1.v5.5;pacid=30790911
chromosome_10	phytozomev13	exon	6093975	6095697	.	+	.	ID=Cre10.g463550.t1.1.v5.5.exon.2;Parent=Cre10.g463550.t1.1.v5.5;pacid=30790911
chromosome_10	phytozomev13	CDS	6094181	6095697	.	+	0	ID=Cre10.g463550.t1.1.v5.5.CDS.1;Parent=Cre10.g463550.t1.1.v5.5;pacid=30790911
chromosome_10	phytozomev13	exon	6095868	6095904	.	+	.	ID=Cre10.g463550.t1.1.v5.5.exon.3;Parent=Cre10.g463550.t1.1.v5.5;pacid=30790911
chromosome_10	phytozomev13	CDS	6095868	6095904	.	+	1	ID=Cre10.g463550.t1.1.v5.5.CDS.2;Parent=Cre10.g463550.t1.1.v5.5;pacid=30790911
chromosome_10	phytozomev13	exon	6096101	6096156	.	+	.	ID=Cre10.g463550.t1.1.v5.5.exon.4;Parent=Cre10.g463550.t1.1.v5.5;pacid=30790911
chromosome_10	phytozomev13	CDS	6096101	6096156	.	+	0	ID=Cre10.g463550.t1.1.v5.5.CDS.3;Parent=Cre10.g463550.t1.1.v5.5;pacid=30790911
chromosome_10	phytozomev13	exon	6096409	6096505	.	+	.	ID=Cre10.g463550.t1.1.v5.5.exon.5;Parent=Cre10.g463550.t1.1.v5.5;pacid=30790911
chromosome_10	phytozomev13	CDS	6096409	6096505	.	+	1	ID=Cre10.g463550.t1.1.v5.5.CDS.4;Parent=Cre10.g463550.t1.1.v5.5;pacid=30790911
chromosome_10	phytozomev13	exon	6096627	6096932	.	+	.	ID=Cre10.g463550.t1.1.v5.5.exon.6;Parent=Cre10.g463550.t1.1.v5.5;pacid=30790911
chromosome_10	phytozomev13	CDS	6096627	6096932	.	+	0	ID=Cre10.g463550.t1.1.v5.5.CDS.5;Parent=Cre10.g463550.t1.1.v5.5;pacid=30790911
chromosome_10	phytozomev13	exon	6097104	6097499	.	+	.	ID=Cre10.g463550.t1.1.v5.5.exon.7;Parent=Cre10.g463550.t1.1.v5.5;pacid=30790911
chromosome_10	phytozomev13	CDS	6097104	6097499	.	+	0	ID=Cre10.g463550.t1.1.v5.5.CDS.6;Parent=Cre10.g463550.t1.1.v5.5;pacid=30790911
chromosome_10	phytozomev13	CDS	6097751	6097816	.	+	0	ID=Cre10.g463550.t1.1.v5.5.CDS.7;Parent=Cre10.g463550.t1.1.v5.5;pacid=30790911
chromosome_10	phytozomev13	exon	6097751	6099757	.	+	.	ID=Cre10.g463550.t1.1.v5.5.exon.8;Parent=Cre10.g463550.t1.1.v5.5;pacid=30790911
chromosome_10	phytozomev13	three_prime_UTR	6097817	6099757	.	+	.	ID=Cre10.g463550.t1.1.v5.5.three_prime_UTR.1;Parent=Cre10.g463550.t1.1.v5.5;pacid=30790911
###
chromosome_10	phytozomev13	gene	6100046	6112271	.	+	.	ID=Cre10.g463600.v5.5;Name=Cre10.g463600
chromosome_10	phytozomev13	mRNA	6100046	6112271	.	+	.	ID=Cre10.g463600.t1.2.v5.5;Parent=Cre10.g463600.v5.5;Name=Cre10.g463600.t1.2;pacid=30790334;longest=1;geneName=TGL17
chromosome_10	phytozomev13	five_prime_UTR	6100046	6100284	.	+	.	ID=Cre10.g463600.t1.2.v5.5.five_prime_UTR.1;Parent=Cre10.g463600.t1.2.v5.5;pacid=30790334
chromosome_10	phytozomev13	exon	6100046	6100346	.	+	.	ID=Cre10.g463600.t1.2.v5.5.exon.1;Parent=Cre10.g463600.t1.2.v5.5;pacid=30790334
chromosome_10	phytozomev13	CDS	6100285	6100346	.	+	0	ID=Cre10.g463600.t1.2.v5.5.CDS.1;Parent=Cre10.g463600.t1.2.v5.5;pacid=30790334
chromosome_10	phytozomev13	exon	6100693	6100845	.	+	.	ID=Cre10.g463600.t1.2.v5.5.exon.2;Parent=Cre10.g463600.t1.2.v5.5;pacid=30790334
chromosome_10	phytozomev13	CDS	6100693	6100845	.	+	1	ID=Cre10.g463600.t1.2.v5.5.CDS.2;Parent=Cre10.g463600.t1.2.v5.5;pacid=30790334
chromosome_10	phytozomev13	exon	6101109	6101322	.	+	.	ID=Cre10.g463600.t1.2.v5.5.exon.3;Parent=Cre10.g463600.t1.2.v5.5;pacid=30790334
chromosome_10	phytozomev13	CDS	6101109	6101322	.	+	1	ID=Cre10.g463600.t1.2.v5.5.CDS.3;Parent=Cre10.g463600.t1.2.v5.5;pacid=30790334
chromosome_10	phytozomev13	exon	6101538	6102960	.	+	.	ID=Cre10.g463600.t1.2.v5.5.exon.4;Parent=Cre10.g463600.t1.2.v5.5;pacid=30790334
chromosome_10	phytozomev13	CDS	6101538	6102960	.	+	0	ID=Cre10.g463600.t1.2.v5.5.CDS.4;Parent=Cre10.g463600.t1.2.v5.5;pacid=30790334
chromosome_10	phytozomev13	exon	6103225	6103338	.	+	.	ID=Cre10.g463600.t1.2.v5.5.exon.5;Parent=Cre10.g463600.t1.2.v5.5;pacid=30790334
chromosome_10	phytozomev13	CDS	6103225	6103338	.	+	2	ID=Cre10.g463600.t1.2.v5.5.CDS.5;Parent=Cre10.g463600.t1.2.v5.5;pacid=30790334
chromosome_10	phytozomev13	exon	6103644	6103797	.	+	.	ID=Cre10.g463600.t1.2.v5.5.exon.6;Parent=Cre10.g463600.t1.2.v5.5;pacid=30790334
chromosome_10	phytozomev13	CDS	6103644	6103797	.	+	2	ID=Cre10.g463600.t1.2.v5.5.CDS.6;Parent=Cre10.g463600.t1.2.v5.5;pacid=30790334
chromosome_10	phytozomev13	exon	6104018	6104096	.	+	.	ID=Cre10.g463600.t1.2.v5.5.exon.7;Parent=Cre10.g463600.t1.2.v5.5;pacid=30790334
chromosome_10	phytozomev13	CDS	6104018	6104096	.	+	1	ID=Cre10.g463600.t1.2.v5.5.CDS.7;Parent=Cre10.g463600.t1.2.v5.5;pacid=30790334
chromosome_10	phytozomev13	exon	6104297	6104363	.	+	.	ID=Cre10.g463600.t1.2.v5.5.exon.8;Parent=Cre10.g463600.t1.2.v5.5;pacid=30790334
chromosome_10	phytozomev13	CDS	6104297	6104363	.	+	0	ID=Cre10.g463600.t1.2.v5.5.CDS.8;Parent=Cre10.g463600.t1.2.v5.5;pacid=30790334
chromosome_10	phytozomev13	exon	6104576	6104820	.	+	.	ID=Cre10.g463600.t1.2.v5.5.exon.9;Parent=Cre10.g463600.t1.2.v5.5;pacid=30790334
chromosome_10	phytozomev13	CDS	6104576	6104820	.	+	2	ID=Cre10.g463600.t1.2.v5.5.CDS.9;Parent=Cre10.g463600.t1.2.v5.5;pacid=30790334
chromosome_10	phytozomev13	exon	6105025	6105195	.	+	.	ID=Cre10.g463600.t1.2.v5.5.exon.10;Parent=Cre10.g463600.t1.2.v5.5;pacid=30790334
chromosome_10	phytozomev13	CDS	6105025	6105195	.	+	0	ID=Cre10.g463600.t1.2.v5.5.CDS.10;Parent=Cre10.g463600.t1.2.v5.5;pacid=30790334
chromosome_10	phytozomev13	CDS	6105411	6110204	.	+	0	ID=Cre10.g463600.t1.2.v5.5.CDS.11;Parent=Cre10.g463600.t1.2.v5.5;pacid=30790334
chromosome_10	phytozomev13	exon	6105411	6112271	.	+	.	ID=Cre10.g463600.t1.2.v5.5.exon.11;Parent=Cre10.g463600.t1.2.v5.5;pacid=30790334
chromosome_10	phytozomev13	three_prime_UTR	6110205	6112271	.	+	.	ID=Cre10.g463600.t1.2.v5.5.three_prime_UTR.1;Parent=Cre10.g463600.t1.2.v5.5;pacid=30790334
###
chromosome_10	phytozomev13	gene	6112282	6114425	.	-	.	ID=Cre10.g463650.v5.5;Name=Cre10.g463650
chromosome_10	phytozomev13	mRNA	6112282	6114425	.	-	.	ID=Cre10.g463650.t1.2.v5.5;Parent=Cre10.g463650.v5.5;Name=Cre10.g463650.t1.2;pacid=30790679;longest=1
chromosome_10	phytozomev13	three_prime_UTR	6112282	6113415	.	-	.	ID=Cre10.g463650.t1.2.v5.5.three_prime_UTR.1;Parent=Cre10.g463650.t1.2.v5.5;pacid=30790679
chromosome_10	phytozomev13	exon	6112282	6113472	.	-	.	ID=Cre10.g463650.t1.2.v5.5.exon.4;Parent=Cre10.g463650.t1.2.v5.5;pacid=30790679
chromosome_10	phytozomev13	CDS	6113416	6113472	.	-	0	ID=Cre10.g463650.t1.2.v5.5.CDS.3;Parent=Cre10.g463650.t1.2.v5.5;pacid=30790679
chromosome_10	phytozomev13	exon	6113817	6113889	.	-	.	ID=Cre10.g463650.t1.2.v5.5.exon.3;Parent=Cre10.g463650.t1.2.v5.5;pacid=30790679
chromosome_10	phytozomev13	CDS	6113817	6113889	.	-	1	ID=Cre10.g463650.t1.2.v5.5.CDS.2;Parent=Cre10.g463650.t1.2.v5.5;pacid=30790679
chromosome_10	phytozomev13	CDS	6114067	6114101	.	-	0	ID=Cre10.g463650.t1.2.v5.5.CDS.1;Parent=Cre10.g463650.t1.2.v5.5;pacid=30790679
chromosome_10	phytozomev13	exon	6114067	6114201	.	-	.	ID=Cre10.g463650.t1.2.v5.5.exon.2;Parent=Cre10.g463650.t1.2.v5.5;pacid=30790679
chromosome_10	phytozomev13	five_prime_UTR	6114102	6114201	.	-	.	ID=Cre10.g463650.t1.2.v5.5.five_prime_UTR.2;Parent=Cre10.g463650.t1.2.v5.5;pacid=30790679
chromosome_10	phytozomev13	exon	6114347	6114425	.	-	.	ID=Cre10.g463650.t1.2.v5.5.exon.1;Parent=Cre10.g463650.t1.2.v5.5;pacid=30790679
chromosome_10	phytozomev13	five_prime_UTR	6114347	6114425	.	-	.	ID=Cre10.g463650.t1.2.v5.5.five_prime_UTR.1;Parent=Cre10.g463650.t1.2.v5.5;pacid=30790679
###
chromosome_10	phytozomev13	gene	6114480	6118125	.	-	.	ID=Cre10.g463700.v5.5;Name=Cre10.g463700
chromosome_10	phytozomev13	mRNA	6114480	6118125	.	-	.	ID=Cre10.g463700.t1.1.v5.5;Parent=Cre10.g463700.v5.5;Name=Cre10.g463700.t1.1;pacid=30790543;longest=1
chromosome_10	phytozomev13	three_prime_UTR	6114480	6115203	.	-	.	ID=Cre10.g463700.t1.1.v5.5.three_prime_UTR.1;Parent=Cre10.g463700.t1.1.v5.5;pacid=30790543
chromosome_10	phytozomev13	exon	6114480	6116150	.	-	.	ID=Cre10.g463700.t1.1.v5.5.exon.4;Parent=Cre10.g463700.t1.1.v5.5;pacid=30790543
chromosome_10	phytozomev13	CDS	6115204	6116150	.	-	2	ID=Cre10.g463700.t1.1.v5.5.CDS.4;Parent=Cre10.g463700.t1.1.v5.5;pacid=30790543
chromosome_10	phytozomev13	exon	6116494	6116779	.	-	.	ID=Cre10.g463700.t1.1.v5.5.exon.3;Parent=Cre10.g463700.t1.1.v5.5;pacid=30790543
chromosome_10	phytozomev13	CDS	6116494	6116779	.	-	0	ID=Cre10.g463700.t1.1.v5.5.CDS.3;Parent=Cre10.g463700.t1.1.v5.5;pacid=30790543
chromosome_10	phytozomev13	exon	6117122	6117304	.	-	.	ID=Cre10.g463700.t1.1.v5.5.exon.2;Parent=Cre10.g463700.t1.1.v5.5;pacid=30790543
chromosome_10	phytozomev13	CDS	6117122	6117304	.	-	0	ID=Cre10.g463700.t1.1.v5.5.CDS.2;Parent=Cre10.g463700.t1.1.v5.5;pacid=30790543
chromosome_10	phytozomev13	CDS	6117392	6117646	.	-	0	ID=Cre10.g463700.t1.1.v5.5.CDS.1;Parent=Cre10.g463700.t1.1.v5.5;pacid=30790543
chromosome_10	phytozomev13	exon	6117392	6118125	.	-	.	ID=Cre10.g463700.t1.1.v5.5.exon.1;Parent=Cre10.g463700.t1.1.v5.5;pacid=30790543
chromosome_10	phytozomev13	five_prime_UTR	6117647	6118125	.	-	.	ID=Cre10.g463700.t1.1.v5.5.five_prime_UTR.1;Parent=Cre10.g463700.t1.1.v5.5;pacid=30790543
###
chromosome_10	phytozomev13	gene	6118289	6129555	.	-	.	ID=Cre10.g463750.v5.5;Name=Cre10.g463750
chromosome_10	phytozomev13	mRNA	6118289	6129555	.	-	.	ID=Cre10.g463750.t1.1.v5.5;Parent=Cre10.g463750.v5.5;Name=Cre10.g463750.t1.1;pacid=30789993;longest=1;geneName=CYG27
chromosome_10	phytozomev13	three_prime_UTR	6118289	6118929	.	-	.	ID=Cre10.g463750.t1.1.v5.5.three_prime_UTR.1;Parent=Cre10.g463750.t1.1.v5.5;pacid=30789993
chromosome_10	phytozomev13	exon	6118289	6119631	.	-	.	ID=Cre10.g463750.t1.1.v5.5.exon.15;Parent=Cre10.g463750.t1.1.v5.5;pacid=30789993
chromosome_10	phytozomev13	CDS	6118930	6119631	.	-	0	ID=Cre10.g463750.t1.1.v5.5.CDS.15;Parent=Cre10.g463750.t1.1.v5.5;pacid=30789993
chromosome_10	phytozomev13	exon	6119956	6120062	.	-	.	ID=Cre10.g463750.t1.1.v5.5.exon.14;Parent=Cre10.g463750.t1.1.v5.5;pacid=30789993
chromosome_10	phytozomev13	CDS	6119956	6120062	.	-	2	ID=Cre10.g463750.t1.1.v5.5.CDS.14;Parent=Cre10.g463750.t1.1.v5.5;pacid=30789993
chromosome_10	phytozomev13	exon	6120225	6120383	.	-	.	ID=Cre10.g463750.t1.1.v5.5.exon.13;Parent=Cre10.g463750.t1.1.v5.5;pacid=30789993
chromosome_10	phytozomev13	CDS	6120225	6120383	.	-	2	ID=Cre10.g463750.t1.1.v5.5.CDS.13;Parent=Cre10.g463750.t1.1.v5.5;pacid=30789993
chromosome_10	phytozomev13	exon	6120697	6120770	.	-	.	ID=Cre10.g463750.t1.1.v5.5.exon.12;Parent=Cre10.g463750.t1.1.v5.5;pacid=30789993
chromosome_10	phytozomev13	CDS	6120697	6120770	.	-	1	ID=Cre10.g463750.t1.1.v5.5.CDS.12;Parent=Cre10.g463750.t1.1.v5.5;pacid=30789993
chromosome_10	phytozomev13	exon	6121070	6124399	.	-	.	ID=Cre10.g463750.t1.1.v5.5.exon.11;Parent=Cre10.g463750.t1.1.v5.5;pacid=30789993
chromosome_10	phytozomev13	CDS	6121070	6124399	.	-	1	ID=Cre10.g463750.t1.1.v5.5.CDS.11;Parent=Cre10.g463750.t1.1.v5.5;pacid=30789993
chromosome_10	phytozomev13	exon	6124618	6124685	.	-	.	ID=Cre10.g463750.t1.1.v5.5.exon.10;Parent=Cre10.g463750.t1.1.v5.5;pacid=30789993
chromosome_10	phytozomev13	CDS	6124618	6124685	.	-	0	ID=Cre10.g463750.t1.1.v5.5.CDS.10;Parent=Cre10.g463750.t1.1.v5.5;pacid=30789993
chromosome_10	phytozomev13	exon	6124873	6124968	.	-	.	ID=Cre10.g463750.t1.1.v5.5.exon.9;Parent=Cre10.g463750.t1.1.v5.5;pacid=30789993
chromosome_10	phytozomev13	CDS	6124873	6124968	.	-	0	ID=Cre10.g463750.t1.1.v5.5.CDS.9;Parent=Cre10.g463750.t1.1.v5.5;pacid=30789993
chromosome_10	phytozomev13	exon	6125183	6125269	.	-	.	ID=Cre10.g463750.t1.1.v5.5.exon.8;Parent=Cre10.g463750.t1.1.v5.5;pacid=30789993
chromosome_10	phytozomev13	CDS	6125183	6125269	.	-	0	ID=Cre10.g463750.t1.1.v5.5.CDS.8;Parent=Cre10.g463750.t1.1.v5.5;pacid=30789993
chromosome_10	phytozomev13	exon	6125455	6126405	.	-	.	ID=Cre10.g463750.t1.1.v5.5.exon.7;Parent=Cre10.g463750.t1.1.v5.5;pacid=30789993
chromosome_10	phytozomev13	CDS	6125455	6126405	.	-	0	ID=Cre10.g463750.t1.1.v5.5.CDS.7;Parent=Cre10.g463750.t1.1.v5.5;pacid=30789993
chromosome_10	phytozomev13	exon	6126620	6127378	.	-	.	ID=Cre10.g463750.t1.1.v5.5.exon.6;Parent=Cre10.g463750.t1.1.v5.5;pacid=30789993
chromosome_10	phytozomev13	CDS	6126620	6127378	.	-	0	ID=Cre10.g463750.t1.1.v5.5.CDS.6;Parent=Cre10.g463750.t1.1.v5.5;pacid=30789993
chromosome_10	phytozomev13	exon	6127612	6127712	.	-	.	ID=Cre10.g463750.t1.1.v5.5.exon.5;Parent=Cre10.g463750.t1.1.v5.5;pacid=30789993
chromosome_10	phytozomev13	CDS	6127612	6127712	.	-	2	ID=Cre10.g463750.t1.1.v5.5.CDS.5;Parent=Cre10.g463750.t1.1.v5.5;pacid=30789993
chromosome_10	phytozomev13	exon	6128044	6128125	.	-	.	ID=Cre10.g463750.t1.1.v5.5.exon.4;Parent=Cre10.g463750.t1.1.v5.5;pacid=30789993
chromosome_10	phytozomev13	CDS	6128044	6128125	.	-	0	ID=Cre10.g463750.t1.1.v5.5.CDS.4;Parent=Cre10.g463750.t1.1.v5.5;pacid=30789993
chromosome_10	phytozomev13	exon	6128315	6128414	.	-	.	ID=Cre10.g463750.t1.1.v5.5.exon.3;Parent=Cre10.g463750.t1.1.v5.5;pacid=30789993
chromosome_10	phytozomev13	CDS	6128315	6128414	.	-	1	ID=Cre10.g463750.t1.1.v5.5.CDS.3;Parent=Cre10.g463750.t1.1.v5.5;pacid=30789993
chromosome_10	phytozomev13	exon	6128778	6128904	.	-	.	ID=Cre10.g463750.t1.1.v5.5.exon.2;Parent=Cre10.g463750.t1.1.v5.5;pacid=30789993
chromosome_10	phytozomev13	CDS	6128778	6128904	.	-	2	ID=Cre10.g463750.t1.1.v5.5.CDS.2;Parent=Cre10.g463750.t1.1.v5.5;pacid=30789993
chromosome_10	phytozomev13	CDS	6129259	6129349	.	-	0	ID=Cre10.g463750.t1.1.v5.5.CDS.1;Parent=Cre10.g463750.t1.1.v5.5;pacid=30789993
chromosome_10	phytozomev13	exon	6129259	6129555	.	-	.	ID=Cre10.g463750.t1.1.v5.5.exon.1;Parent=Cre10.g463750.t1.1.v5.5;pacid=30789993
chromosome_10	phytozomev13	five_prime_UTR	6129350	6129555	.	-	.	ID=Cre10.g463750.t1.1.v5.5.five_prime_UTR.1;Parent=Cre10.g463750.t1.1.v5.5;pacid=30789993
###
chromosome_10	phytozomev13	gene	6130645	6132925	.	-	.	ID=Cre10.g463800.v5.5;Name=Cre10.g463800
chromosome_10	phytozomev13	mRNA	6130645	6132925	.	-	.	ID=Cre10.g463800.t1.2.v5.5;Parent=Cre10.g463800.v5.5;Name=Cre10.g463800.t1.2;pacid=30790523;longest=1
chromosome_10	phytozomev13	three_prime_UTR	6130645	6130998	.	-	.	ID=Cre10.g463800.t1.2.v5.5.three_prime_UTR.1;Parent=Cre10.g463800.t1.2.v5.5;pacid=30790523
chromosome_10	phytozomev13	exon	6130645	6131034	.	-	.	ID=Cre10.g463800.t1.2.v5.5.exon.6;Parent=Cre10.g463800.t1.2.v5.5;pacid=30790523
chromosome_10	phytozomev13	CDS	6130999	6131034	.	-	0	ID=Cre10.g463800.t1.2.v5.5.CDS.6;Parent=Cre10.g463800.t1.2.v5.5;pacid=30790523
chromosome_10	phytozomev13	exon	6131159	6131249	.	-	.	ID=Cre10.g463800.t1.2.v5.5.exon.5;Parent=Cre10.g463800.t1.2.v5.5;pacid=30790523
chromosome_10	phytozomev13	CDS	6131159	6131249	.	-	1	ID=Cre10.g463800.t1.2.v5.5.CDS.5;Parent=Cre10.g463800.t1.2.v5.5;pacid=30790523
chromosome_10	phytozomev13	exon	6131509	6131690	.	-	.	ID=Cre10.g463800.t1.2.v5.5.exon.4;Parent=Cre10.g463800.t1.2.v5.5;pacid=30790523
chromosome_10	phytozomev13	CDS	6131509	6131690	.	-	0	ID=Cre10.g463800.t1.2.v5.5.CDS.4;Parent=Cre10.g463800.t1.2.v5.5;pacid=30790523
chromosome_10	phytozomev13	exon	6131993	6132157	.	-	.	ID=Cre10.g463800.t1.2.v5.5.exon.3;Parent=Cre10.g463800.t1.2.v5.5;pacid=30790523
chromosome_10	phytozomev13	CDS	6131993	6132157	.	-	0	ID=Cre10.g463800.t1.2.v5.5.CDS.3;Parent=Cre10.g463800.t1.2.v5.5;pacid=30790523
chromosome_10	phytozomev13	exon	6132296	6132409	.	-	.	ID=Cre10.g463800.t1.2.v5.5.exon.2;Parent=Cre10.g463800.t1.2.v5.5;pacid=30790523
chromosome_10	phytozomev13	CDS	6132296	6132409	.	-	0	ID=Cre10.g463800.t1.2.v5.5.CDS.2;Parent=Cre10.g463800.t1.2.v5.5;pacid=30790523
chromosome_10	phytozomev13	CDS	6132659	6132778	.	-	0	ID=Cre10.g463800.t1.2.v5.5.CDS.1;Parent=Cre10.g463800.t1.2.v5.5;pacid=30790523
chromosome_10	phytozomev13	exon	6132659	6132925	.	-	.	ID=Cre10.g463800.t1.2.v5.5.exon.1;Parent=Cre10.g463800.t1.2.v5.5;pacid=30790523
chromosome_10	phytozomev13	five_prime_UTR	6132779	6132925	.	-	.	ID=Cre10.g463800.t1.2.v5.5.five_prime_UTR.1;Parent=Cre10.g463800.t1.2.v5.5;pacid=30790523
chromosome_10	phytozomev13	mRNA	6130751	6132925	.	-	.	ID=Cre10.g463800.t2.1.v5.5;Parent=Cre10.g463800.v5.5;Name=Cre10.g463800.t2.1;pacid=30790524;longest=0
chromosome_10	phytozomev13	three_prime_UTR	6130751	6130998	.	-	.	ID=Cre10.g463800.t2.1.v5.5.three_prime_UTR.1;Parent=Cre10.g463800.t2.1.v5.5;pacid=30790524
chromosome_10	phytozomev13	exon	6130751	6131034	.	-	.	ID=Cre10.g463800.t2.1.v5.5.exon.6;Parent=Cre10.g463800.t2.1.v5.5;pacid=30790524
chromosome_10	phytozomev13	CDS	6130999	6131034	.	-	0	ID=Cre10.g463800.t2.1.v5.5.CDS.6;Parent=Cre10.g463800.t2.1.v5.5;pacid=30790524
chromosome_10	phytozomev13	exon	6131159	6131249	.	-	.	ID=Cre10.g463800.t2.1.v5.5.exon.5;Parent=Cre10.g463800.t2.1.v5.5;pacid=30790524
chromosome_10	phytozomev13	CDS	6131159	6131249	.	-	1	ID=Cre10.g463800.t2.1.v5.5.CDS.5;Parent=Cre10.g463800.t2.1.v5.5;pacid=30790524
chromosome_10	phytozomev13	exon	6131509	6131690	.	-	.	ID=Cre10.g463800.t2.1.v5.5.exon.4;Parent=Cre10.g463800.t2.1.v5.5;pacid=30790524
chromosome_10	phytozomev13	CDS	6131509	6131690	.	-	0	ID=Cre10.g463800.t2.1.v5.5.CDS.4;Parent=Cre10.g463800.t2.1.v5.5;pacid=30790524
chromosome_10	phytozomev13	exon	6131993	6132157	.	-	.	ID=Cre10.g463800.t2.1.v5.5.exon.3;Parent=Cre10.g463800.t2.1.v5.5;pacid=30790524
chromosome_10	phytozomev13	CDS	6131993	6132157	.	-	0	ID=Cre10.g463800.t2.1.v5.5.CDS.3;Parent=Cre10.g463800.t2.1.v5.5;pacid=30790524
chromosome_10	phytozomev13	exon	6132296	6132409	.	-	.	ID=Cre10.g463800.t2.1.v5.5.exon.2;Parent=Cre10.g463800.t2.1.v5.5;pacid=30790524
chromosome_10	phytozomev13	CDS	6132296	6132409	.	-	0	ID=Cre10.g463800.t2.1.v5.5.CDS.2;Parent=Cre10.g463800.t2.1.v5.5;pacid=30790524
chromosome_10	phytozomev13	CDS	6132659	6132778	.	-	0	ID=Cre10.g463800.t2.1.v5.5.CDS.1;Parent=Cre10.g463800.t2.1.v5.5;pacid=30790524
chromosome_10	phytozomev13	exon	6132659	6132925	.	-	.	ID=Cre10.g463800.t2.1.v5.5.exon.1;Parent=Cre10.g463800.t2.1.v5.5;pacid=30790524
chromosome_10	phytozomev13	five_prime_UTR	6132779	6132925	.	-	.	ID=Cre10.g463800.t2.1.v5.5.five_prime_UTR.1;Parent=Cre10.g463800.t2.1.v5.5;pacid=30790524
###
chromosome_10	phytozomev13	gene	6133086	6138035	.	-	.	ID=Cre10.g463850.v5.5;Name=Cre10.g463850
chromosome_10	phytozomev13	mRNA	6133086	6138035	.	-	.	ID=Cre10.g463850.t1.2.v5.5;Parent=Cre10.g463850.v5.5;Name=Cre10.g463850.t1.2;pacid=30790240;longest=1
chromosome_10	phytozomev13	three_prime_UTR	6133086	6133890	.	-	.	ID=Cre10.g463850.t1.2.v5.5.three_prime_UTR.1;Parent=Cre10.g463850.t1.2.v5.5;pacid=30790240
chromosome_10	phytozomev13	exon	6133086	6133977	.	-	.	ID=Cre10.g463850.t1.2.v5.5.exon.12;Parent=Cre10.g463850.t1.2.v5.5;pacid=30790240
chromosome_10	phytozomev13	CDS	6133891	6133977	.	-	0	ID=Cre10.g463850.t1.2.v5.5.CDS.12;Parent=Cre10.g463850.t1.2.v5.5;pacid=30790240
chromosome_10	phytozomev13	exon	6134143	6134217	.	-	.	ID=Cre10.g463850.t1.2.v5.5.exon.11;Parent=Cre10.g463850.t1.2.v5.5;pacid=30790240
chromosome_10	phytozomev13	CDS	6134143	6134217	.	-	0	ID=Cre10.g463850.t1.2.v5.5.CDS.11;Parent=Cre10.g463850.t1.2.v5.5;pacid=30790240
chromosome_10	phytozomev13	exon	6134347	6134492	.	-	.	ID=Cre10.g463850.t1.2.v5.5.exon.10;Parent=Cre10.g463850.t1.2.v5.5;pacid=30790240
chromosome_10	phytozomev13	CDS	6134347	6134492	.	-	2	ID=Cre10.g463850.t1.2.v5.5.CDS.10;Parent=Cre10.g463850.t1.2.v5.5;pacid=30790240
chromosome_10	phytozomev13	exon	6134650	6135386	.	-	.	ID=Cre10.g463850.t1.2.v5.5.exon.9;Parent=Cre10.g463850.t1.2.v5.5;pacid=30790240
chromosome_10	phytozomev13	CDS	6134650	6135386	.	-	1	ID=Cre10.g463850.t1.2.v5.5.CDS.9;Parent=Cre10.g463850.t1.2.v5.5;pacid=30790240
chromosome_10	phytozomev13	exon	6135524	6135995	.	-	.	ID=Cre10.g463850.t1.2.v5.5.exon.8;Parent=Cre10.g463850.t1.2.v5.5;pacid=30790240
chromosome_10	phytozomev13	CDS	6135524	6135995	.	-	2	ID=Cre10.g463850.t1.2.v5.5.CDS.8;Parent=Cre10.g463850.t1.2.v5.5;pacid=30790240
chromosome_10	phytozomev13	exon	6136194	6136300	.	-	.	ID=Cre10.g463850.t1.2.v5.5.exon.7;Parent=Cre10.g463850.t1.2.v5.5;pacid=30790240
chromosome_10	phytozomev13	CDS	6136194	6136300	.	-	1	ID=Cre10.g463850.t1.2.v5.5.CDS.7;Parent=Cre10.g463850.t1.2.v5.5;pacid=30790240
chromosome_10	phytozomev13	exon	6136442	6136866	.	-	.	ID=Cre10.g463850.t1.2.v5.5.exon.6;Parent=Cre10.g463850.t1.2.v5.5;pacid=30790240
chromosome_10	phytozomev13	CDS	6136442	6136866	.	-	0	ID=Cre10.g463850.t1.2.v5.5.CDS.6;Parent=Cre10.g463850.t1.2.v5.5;pacid=30790240
chromosome_10	phytozomev13	exon	6136992	6137037	.	-	.	ID=Cre10.g463850.t1.2.v5.5.exon.5;Parent=Cre10.g463850.t1.2.v5.5;pacid=30790240
chromosome_10	phytozomev13	CDS	6136992	6137037	.	-	1	ID=Cre10.g463850.t1.2.v5.5.CDS.5;Parent=Cre10.g463850.t1.2.v5.5;pacid=30790240
chromosome_10	phytozomev13	exon	6137172	6137287	.	-	.	ID=Cre10.g463850.t1.2.v5.5.exon.4;Parent=Cre10.g463850.t1.2.v5.5;pacid=30790240
chromosome_10	phytozomev13	CDS	6137172	6137287	.	-	0	ID=Cre10.g463850.t1.2.v5.5.CDS.4;Parent=Cre10.g463850.t1.2.v5.5;pacid=30790240
chromosome_10	phytozomev13	exon	6137419	6137505	.	-	.	ID=Cre10.g463850.t1.2.v5.5.exon.3;Parent=Cre10.g463850.t1.2.v5.5;pacid=30790240
chromosome_10	phytozomev13	CDS	6137419	6137505	.	-	0	ID=Cre10.g463850.t1.2.v5.5.CDS.3;Parent=Cre10.g463850.t1.2.v5.5;pacid=30790240
chromosome_10	phytozomev13	exon	6137581	6137647	.	-	.	ID=Cre10.g463850.t1.2.v5.5.exon.2;Parent=Cre10.g463850.t1.2.v5.5;pacid=30790240
chromosome_10	phytozomev13	CDS	6137581	6137647	.	-	1	ID=Cre10.g463850.t1.2.v5.5.CDS.2;Parent=Cre10.g463850.t1.2.v5.5;pacid=30790240
chromosome_10	phytozomev13	CDS	6137722	6137912	.	-	0	ID=Cre10.g463850.t1.2.v5.5.CDS.1;Parent=Cre10.g463850.t1.2.v5.5;pacid=30790240
chromosome_10	phytozomev13	exon	6137722	6138035	.	-	.	ID=Cre10.g463850.t1.2.v5.5.exon.1;Parent=Cre10.g463850.t1.2.v5.5;pacid=30790240
chromosome_10	phytozomev13	five_prime_UTR	6137913	6138035	.	-	.	ID=Cre10.g463850.t1.2.v5.5.five_prime_UTR.1;Parent=Cre10.g463850.t1.2.v5.5;pacid=30790240
###
chromosome_10	phytozomev13	gene	6138206	6150987	.	+	.	ID=Cre10.g463900.v5.5;Name=Cre10.g463900
chromosome_10	phytozomev13	mRNA	6138206	6142737	.	+	.	ID=Cre10.g463900.t2.1.v5.5;Parent=Cre10.g463900.v5.5;Name=Cre10.g463900.t2.1;pacid=30790481;longest=0
chromosome_10	phytozomev13	five_prime_UTR	6138206	6138311	.	+	.	ID=Cre10.g463900.t2.1.v5.5.five_prime_UTR.1;Parent=Cre10.g463900.t2.1.v5.5;pacid=30790481
chromosome_10	phytozomev13	exon	6138206	6138463	.	+	.	ID=Cre10.g463900.t2.1.v5.5.exon.1;Parent=Cre10.g463900.t2.1.v5.5;pacid=30790481
chromosome_10	phytozomev13	CDS	6138312	6138463	.	+	0	ID=Cre10.g463900.t2.1.v5.5.CDS.1;Parent=Cre10.g463900.t2.1.v5.5;pacid=30790481
chromosome_10	phytozomev13	exon	6138844	6138916	.	+	.	ID=Cre10.g463900.t2.1.v5.5.exon.2;Parent=Cre10.g463900.t2.1.v5.5;pacid=30790481
chromosome_10	phytozomev13	CDS	6138844	6138916	.	+	1	ID=Cre10.g463900.t2.1.v5.5.CDS.2;Parent=Cre10.g463900.t2.1.v5.5;pacid=30790481
chromosome_10	phytozomev13	exon	6139158	6139242	.	+	.	ID=Cre10.g463900.t2.1.v5.5.exon.3;Parent=Cre10.g463900.t2.1.v5.5;pacid=30790481
chromosome_10	phytozomev13	CDS	6139158	6139242	.	+	0	ID=Cre10.g463900.t2.1.v5.5.CDS.3;Parent=Cre10.g463900.t2.1.v5.5;pacid=30790481
chromosome_10	phytozomev13	exon	6139621	6140474	.	+	.	ID=Cre10.g463900.t2.1.v5.5.exon.4;Parent=Cre10.g463900.t2.1.v5.5;pacid=30790481
chromosome_10	phytozomev13	CDS	6139621	6140474	.	+	2	ID=Cre10.g463900.t2.1.v5.5.CDS.4;Parent=Cre10.g463900.t2.1.v5.5;pacid=30790481
chromosome_10	phytozomev13	exon	6140679	6140778	.	+	.	ID=Cre10.g463900.t2.1.v5.5.exon.5;Parent=Cre10.g463900.t2.1.v5.5;pacid=30790481
chromosome_10	phytozomev13	CDS	6140679	6140778	.	+	0	ID=Cre10.g463900.t2.1.v5.5.CDS.5;Parent=Cre10.g463900.t2.1.v5.5;pacid=30790481
chromosome_10	phytozomev13	CDS	6140952	6140959	.	+	2	ID=Cre10.g463900.t2.1.v5.5.CDS.6;Parent=Cre10.g463900.t2.1.v5.5;pacid=30790481
chromosome_10	phytozomev13	exon	6140952	6142737	.	+	.	ID=Cre10.g463900.t2.1.v5.5.exon.6;Parent=Cre10.g463900.t2.1.v5.5;pacid=30790481
chromosome_10	phytozomev13	three_prime_UTR	6140960	6142737	.	+	.	ID=Cre10.g463900.t2.1.v5.5.three_prime_UTR.1;Parent=Cre10.g463900.t2.1.v5.5;pacid=30790481
chromosome_10	phytozomev13	mRNA	6138206	6150987	.	+	.	ID=Cre10.g463900.t1.1.v5.5;Parent=Cre10.g463900.v5.5;Name=Cre10.g463900.t1.1;pacid=30790479;longest=1
chromosome_10	phytozomev13	five_prime_UTR	6138206	6138311	.	+	.	ID=Cre10.g463900.t1.1.v5.5.five_prime_UTR.1;Parent=Cre10.g463900.t1.1.v5.5;pacid=30790479
chromosome_10	phytozomev13	exon	6138206	6138463	.	+	.	ID=Cre10.g463900.t1.1.v5.5.exon.1;Parent=Cre10.g463900.t1.1.v5.5;pacid=30790479
chromosome_10	phytozomev13	CDS	6138312	6138463	.	+	0	ID=Cre10.g463900.t1.1.v5.5.CDS.1;Parent=Cre10.g463900.t1.1.v5.5;pacid=30790479
chromosome_10	phytozomev13	exon	6138844	6138916	.	+	.	ID=Cre10.g463900.t1.1.v5.5.exon.2;Parent=Cre10.g463900.t1.1.v5.5;pacid=30790479
chromosome_10	phytozomev13	CDS	6138844	6138916	.	+	1	ID=Cre10.g463900.t1.1.v5.5.CDS.2;Parent=Cre10.g463900.t1.1.v5.5;pacid=30790479
chromosome_10	phytozomev13	exon	6139158	6139242	.	+	.	ID=Cre10.g463900.t1.1.v5.5.exon.3;Parent=Cre10.g463900.t1.1.v5.5;pacid=30790479
chromosome_10	phytozomev13	CDS	6139158	6139242	.	+	0	ID=Cre10.g463900.t1.1.v5.5.CDS.3;Parent=Cre10.g463900.t1.1.v5.5;pacid=30790479
chromosome_10	phytozomev13	exon	6139621	6140474	.	+	.	ID=Cre10.g463900.t1.1.v5.5.exon.4;Parent=Cre10.g463900.t1.1.v5.5;pacid=30790479
chromosome_10	phytozomev13	CDS	6139621	6140474	.	+	2	ID=Cre10.g463900.t1.1.v5.5.CDS.4;Parent=Cre10.g463900.t1.1.v5.5;pacid=30790479
chromosome_10	phytozomev13	exon	6140679	6140778	.	+	.	ID=Cre10.g463900.t1.1.v5.5.exon.5;Parent=Cre10.g463900.t1.1.v5.5;pacid=30790479
chromosome_10	phytozomev13	CDS	6140679	6140778	.	+	0	ID=Cre10.g463900.t1.1.v5.5.CDS.5;Parent=Cre10.g463900.t1.1.v5.5;pacid=30790479
chromosome_10	phytozomev13	exon	6145524	6145621	.	+	.	ID=Cre10.g463900.t1.1.v5.5.exon.6;Parent=Cre10.g463900.t1.1.v5.5;pacid=30790479
chromosome_10	phytozomev13	CDS	6145524	6145621	.	+	2	ID=Cre10.g463900.t1.1.v5.5.CDS.6;Parent=Cre10.g463900.t1.1.v5.5;pacid=30790479
chromosome_10	phytozomev13	exon	6145765	6145813	.	+	.	ID=Cre10.g463900.t1.1.v5.5.exon.7;Parent=Cre10.g463900.t1.1.v5.5;pacid=30790479
chromosome_10	phytozomev13	CDS	6145765	6145813	.	+	0	ID=Cre10.g463900.t1.1.v5.5.CDS.7;Parent=Cre10.g463900.t1.1.v5.5;pacid=30790479
chromosome_10	phytozomev13	exon	6145982	6146100	.	+	.	ID=Cre10.g463900.t1.1.v5.5.exon.8;Parent=Cre10.g463900.t1.1.v5.5;pacid=30790479
chromosome_10	phytozomev13	CDS	6145982	6146100	.	+	2	ID=Cre10.g463900.t1.1.v5.5.CDS.8;Parent=Cre10.g463900.t1.1.v5.5;pacid=30790479
chromosome_10	phytozomev13	exon	6146353	6146472	.	+	.	ID=Cre10.g463900.t1.1.v5.5.exon.9;Parent=Cre10.g463900.t1.1.v5.5;pacid=30790479
chromosome_10	phytozomev13	CDS	6146353	6146472	.	+	0	ID=Cre10.g463900.t1.1.v5.5.CDS.9;Parent=Cre10.g463900.t1.1.v5.5;pacid=30790479
chromosome_10	phytozomev13	exon	6146918	6146958	.	+	.	ID=Cre10.g463900.t1.1.v5.5.exon.10;Parent=Cre10.g463900.t1.1.v5.5;pacid=30790479
chromosome_10	phytozomev13	CDS	6146918	6146958	.	+	0	ID=Cre10.g463900.t1.1.v5.5.CDS.10;Parent=Cre10.g463900.t1.1.v5.5;pacid=30790479
chromosome_10	phytozomev13	exon	6147231	6147585	.	+	.	ID=Cre10.g463900.t1.1.v5.5.exon.11;Parent=Cre10.g463900.t1.1.v5.5;pacid=30790479
chromosome_10	phytozomev13	CDS	6147231	6147585	.	+	1	ID=Cre10.g463900.t1.1.v5.5.CDS.11;Parent=Cre10.g463900.t1.1.v5.5;pacid=30790479
chromosome_10	phytozomev13	exon	6147815	6147877	.	+	.	ID=Cre10.g463900.t1.1.v5.5.exon.12;Parent=Cre10.g463900.t1.1.v5.5;pacid=30790479
chromosome_10	phytozomev13	CDS	6147815	6147877	.	+	0	ID=Cre10.g463900.t1.1.v5.5.CDS.12;Parent=Cre10.g463900.t1.1.v5.5;pacid=30790479
chromosome_10	phytozomev13	exon	6148054	6148198	.	+	.	ID=Cre10.g463900.t1.1.v5.5.exon.13;Parent=Cre10.g463900.t1.1.v5.5;pacid=30790479
chromosome_10	phytozomev13	CDS	6148054	6148198	.	+	0	ID=Cre10.g463900.t1.1.v5.5.CDS.13;Parent=Cre10.g463900.t1.1.v5.5;pacid=30790479
chromosome_10	phytozomev13	exon	6148478	6148758	.	+	.	ID=Cre10.g463900.t1.1.v5.5.exon.14;Parent=Cre10.g463900.t1.1.v5.5;pacid=30790479
chromosome_10	phytozomev13	CDS	6148478	6148758	.	+	2	ID=Cre10.g463900.t1.1.v5.5.CDS.14;Parent=Cre10.g463900.t1.1.v5.5;pacid=30790479
chromosome_10	phytozomev13	exon	6148973	6149158	.	+	.	ID=Cre10.g463900.t1.1.v5.5.exon.15;Parent=Cre10.g463900.t1.1.v5.5;pacid=30790479
chromosome_10	phytozomev13	CDS	6148973	6149158	.	+	0	ID=Cre10.g463900.t1.1.v5.5.CDS.15;Parent=Cre10.g463900.t1.1.v5.5;pacid=30790479
chromosome_10	phytozomev13	CDS	6149451	6149783	.	+	0	ID=Cre10.g463900.t1.1.v5.5.CDS.16;Parent=Cre10.g463900.t1.1.v5.5;pacid=30790479
chromosome_10	phytozomev13	exon	6149451	6150987	.	+	.	ID=Cre10.g463900.t1.1.v5.5.exon.16;Parent=Cre10.g463900.t1.1.v5.5;pacid=30790479
chromosome_10	phytozomev13	three_prime_UTR	6149784	6150987	.	+	.	ID=Cre10.g463900.t1.1.v5.5.three_prime_UTR.1;Parent=Cre10.g463900.t1.1.v5.5;pacid=30790479
chromosome_10	phytozomev13	mRNA	6144856	6150987	.	+	.	ID=Cre10.g463900.t3.1.v5.5;Parent=Cre10.g463900.v5.5;Name=Cre10.g463900.t3.1;pacid=30790480;longest=0
chromosome_10	phytozomev13	five_prime_UTR	6144856	6145016	.	+	.	ID=Cre10.g463900.t3.1.v5.5.five_prime_UTR.1;Parent=Cre10.g463900.t3.1.v5.5;pacid=30790480
chromosome_10	phytozomev13	exon	6144856	6145041	.	+	.	ID=Cre10.g463900.t3.1.v5.5.exon.1;Parent=Cre10.g463900.t3.1.v5.5;pacid=30790480
chromosome_10	phytozomev13	CDS	6145017	6145041	.	+	0	ID=Cre10.g463900.t3.1.v5.5.CDS.1;Parent=Cre10.g463900.t3.1.v5.5;pacid=30790480
chromosome_10	phytozomev13	exon	6145524	6145621	.	+	.	ID=Cre10.g463900.t3.1.v5.5.exon.2;Parent=Cre10.g463900.t3.1.v5.5;pacid=30790480
chromosome_10	phytozomev13	CDS	6145524	6145621	.	+	2	ID=Cre10.g463900.t3.1.v5.5.CDS.2;Parent=Cre10.g463900.t3.1.v5.5;pacid=30790480
chromosome_10	phytozomev13	exon	6145765	6145813	.	+	.	ID=Cre10.g463900.t3.1.v5.5.exon.3;Parent=Cre10.g463900.t3.1.v5.5;pacid=30790480
chromosome_10	phytozomev13	CDS	6145765	6145813	.	+	0	ID=Cre10.g463900.t3.1.v5.5.CDS.3;Parent=Cre10.g463900.t3.1.v5.5;pacid=30790480
chromosome_10	phytozomev13	exon	6145982	6146100	.	+	.	ID=Cre10.g463900.t3.1.v5.5.exon.4;Parent=Cre10.g463900.t3.1.v5.5;pacid=30790480
chromosome_10	phytozomev13	CDS	6145982	6146100	.	+	2	ID=Cre10.g463900.t3.1.v5.5.CDS.4;Parent=Cre10.g463900.t3.1.v5.5;pacid=30790480
chromosome_10	phytozomev13	exon	6146353	6146472	.	+	.	ID=Cre10.g463900.t3.1.v5.5.exon.5;Parent=Cre10.g463900.t3.1.v5.5;pacid=30790480
chromosome_10	phytozomev13	CDS	6146353	6146472	.	+	0	ID=Cre10.g463900.t3.1.v5.5.CDS.5;Parent=Cre10.g463900.t3.1.v5.5;pacid=30790480
chromosome_10	phytozomev13	exon	6146918	6146958	.	+	.	ID=Cre10.g463900.t3.1.v5.5.exon.6;Parent=Cre10.g463900.t3.1.v5.5;pacid=30790480
chromosome_10	phytozomev13	CDS	6146918	6146958	.	+	0	ID=Cre10.g463900.t3.1.v5.5.CDS.6;Parent=Cre10.g463900.t3.1.v5.5;pacid=30790480
chromosome_10	phytozomev13	exon	6147231	6147585	.	+	.	ID=Cre10.g463900.t3.1.v5.5.exon.7;Parent=Cre10.g463900.t3.1.v5.5;pacid=30790480
chromosome_10	phytozomev13	CDS	6147231	6147585	.	+	1	ID=Cre10.g463900.t3.1.v5.5.CDS.7;Parent=Cre10.g463900.t3.1.v5.5;pacid=30790480
chromosome_10	phytozomev13	exon	6147815	6147877	.	+	.	ID=Cre10.g463900.t3.1.v5.5.exon.8;Parent=Cre10.g463900.t3.1.v5.5;pacid=30790480
chromosome_10	phytozomev13	CDS	6147815	6147877	.	+	0	ID=Cre10.g463900.t3.1.v5.5.CDS.8;Parent=Cre10.g463900.t3.1.v5.5;pacid=30790480
chromosome_10	phytozomev13	exon	6148054	6148198	.	+	.	ID=Cre10.g463900.t3.1.v5.5.exon.9;Parent=Cre10.g463900.t3.1.v5.5;pacid=30790480
chromosome_10	phytozomev13	CDS	6148054	6148198	.	+	0	ID=Cre10.g463900.t3.1.v5.5.CDS.9;Parent=Cre10.g463900.t3.1.v5.5;pacid=30790480
chromosome_10	phytozomev13	exon	6148478	6148758	.	+	.	ID=Cre10.g463900.t3.1.v5.5.exon.10;Parent=Cre10.g463900.t3.1.v5.5;pacid=30790480
chromosome_10	phytozomev13	CDS	6148478	6148758	.	+	2	ID=Cre10.g463900.t3.1.v5.5.CDS.10;Parent=Cre10.g463900.t3.1.v5.5;pacid=30790480
chromosome_10	phytozomev13	exon	6148973	6149158	.	+	.	ID=Cre10.g463900.t3.1.v5.5.exon.11;Parent=Cre10.g463900.t3.1.v5.5;pacid=30790480
chromosome_10	phytozomev13	CDS	6148973	6149158	.	+	0	ID=Cre10.g463900.t3.1.v5.5.CDS.11;Parent=Cre10.g463900.t3.1.v5.5;pacid=30790480
chromosome_10	phytozomev13	CDS	6149451	6149783	.	+	0	ID=Cre10.g463900.t3.1.v5.5.CDS.12;Parent=Cre10.g463900.t3.1.v5.5;pacid=30790480
chromosome_10	phytozomev13	exon	6149451	6150987	.	+	.	ID=Cre10.g463900.t3.1.v5.5.exon.12;Parent=Cre10.g463900.t3.1.v5.5;pacid=30790480
chromosome_10	phytozomev13	three_prime_UTR	6149784	6150987	.	+	.	ID=Cre10.g463900.t3.1.v5.5.three_prime_UTR.1;Parent=Cre10.g463900.t3.1.v5.5;pacid=30790480
###
chromosome_10	phytozomev13	gene	6160210	6164065	.	-	.	ID=Cre10.g464037.v5.5;Name=Cre10.g464037
chromosome_10	phytozomev13	mRNA	6160210	6164065	.	-	.	ID=Cre10.g464037.t1.2.v5.5;Parent=Cre10.g464037.v5.5;Name=Cre10.g464037.t1.2;pacid=30790794;longest=1
chromosome_10	phytozomev13	three_prime_UTR	6160210	6160980	.	-	.	ID=Cre10.g464037.t1.2.v5.5.three_prime_UTR.1;Parent=Cre10.g464037.t1.2.v5.5;pacid=30790794
chromosome_10	phytozomev13	exon	6160210	6162476	.	-	.	ID=Cre10.g464037.t1.2.v5.5.exon.4;Parent=Cre10.g464037.t1.2.v5.5;pacid=30790794
chromosome_10	phytozomev13	CDS	6160981	6162476	.	-	2	ID=Cre10.g464037.t1.2.v5.5.CDS.4;Parent=Cre10.g464037.t1.2.v5.5;pacid=30790794
chromosome_10	phytozomev13	exon	6162764	6162818	.	-	.	ID=Cre10.g464037.t1.2.v5.5.exon.3;Parent=Cre10.g464037.t1.2.v5.5;pacid=30790794
chromosome_10	phytozomev13	CDS	6162764	6162818	.	-	0	ID=Cre10.g464037.t1.2.v5.5.CDS.3;Parent=Cre10.g464037.t1.2.v5.5;pacid=30790794
chromosome_10	phytozomev13	exon	6163108	6163212	.	-	.	ID=Cre10.g464037.t1.2.v5.5.exon.2;Parent=Cre10.g464037.t1.2.v5.5;pacid=30790794
chromosome_10	phytozomev13	CDS	6163108	6163212	.	-	0	ID=Cre10.g464037.t1.2.v5.5.CDS.2;Parent=Cre10.g464037.t1.2.v5.5;pacid=30790794
chromosome_10	phytozomev13	CDS	6163473	6164039	.	-	0	ID=Cre10.g464037.t1.2.v5.5.CDS.1;Parent=Cre10.g464037.t1.2.v5.5;pacid=30790794
chromosome_10	phytozomev13	exon	6163473	6164065	.	-	.	ID=Cre10.g464037.t1.2.v5.5.exon.1;Parent=Cre10.g464037.t1.2.v5.5;pacid=30790794
chromosome_10	phytozomev13	five_prime_UTR	6164040	6164065	.	-	.	ID=Cre10.g464037.t1.2.v5.5.five_prime_UTR.1;Parent=Cre10.g464037.t1.2.v5.5;pacid=30790794
###
chromosome_10	phytozomev13	gene	6164114	6170265	.	-	.	ID=Cre10.g464050.v5.5;Name=Cre10.g464050
chromosome_10	phytozomev13	mRNA	6164114	6170265	.	-	.	ID=Cre10.g464050.t1.1.v5.5;Parent=Cre10.g464050.v5.5;Name=Cre10.g464050.t1.1;pacid=30790271;longest=1
chromosome_10	phytozomev13	three_prime_UTR	6164114	6165245	.	-	.	ID=Cre10.g464050.t1.1.v5.5.three_prime_UTR.1;Parent=Cre10.g464050.t1.1.v5.5;pacid=30790271
chromosome_10	phytozomev13	exon	6164114	6165287	.	-	.	ID=Cre10.g464050.t1.1.v5.5.exon.11;Parent=Cre10.g464050.t1.1.v5.5;pacid=30790271
chromosome_10	phytozomev13	CDS	6165246	6165287	.	-	0	ID=Cre10.g464050.t1.1.v5.5.CDS.11;Parent=Cre10.g464050.t1.1.v5.5;pacid=30790271
chromosome_10	phytozomev13	exon	6165675	6165800	.	-	.	ID=Cre10.g464050.t1.1.v5.5.exon.10;Parent=Cre10.g464050.t1.1.v5.5;pacid=30790271
chromosome_10	phytozomev13	CDS	6165675	6165800	.	-	0	ID=Cre10.g464050.t1.1.v5.5.CDS.10;Parent=Cre10.g464050.t1.1.v5.5;pacid=30790271
chromosome_10	phytozomev13	exon	6166112	6166199	.	-	.	ID=Cre10.g464050.t1.1.v5.5.exon.9;Parent=Cre10.g464050.t1.1.v5.5;pacid=30790271
chromosome_10	phytozomev13	CDS	6166112	6166199	.	-	1	ID=Cre10.g464050.t1.1.v5.5.CDS.9;Parent=Cre10.g464050.t1.1.v5.5;pacid=30790271
chromosome_10	phytozomev13	exon	6166486	6166592	.	-	.	ID=Cre10.g464050.t1.1.v5.5.exon.8;Parent=Cre10.g464050.t1.1.v5.5;pacid=30790271
chromosome_10	phytozomev13	CDS	6166486	6166592	.	-	0	ID=Cre10.g464050.t1.1.v5.5.CDS.8;Parent=Cre10.g464050.t1.1.v5.5;pacid=30790271
chromosome_10	phytozomev13	exon	6167008	6167163	.	-	.	ID=Cre10.g464050.t1.1.v5.5.exon.7;Parent=Cre10.g464050.t1.1.v5.5;pacid=30790271
chromosome_10	phytozomev13	CDS	6167008	6167163	.	-	0	ID=Cre10.g464050.t1.1.v5.5.CDS.7;Parent=Cre10.g464050.t1.1.v5.5;pacid=30790271
chromosome_10	phytozomev13	exon	6167624	6167674	.	-	.	ID=Cre10.g464050.t1.1.v5.5.exon.6;Parent=Cre10.g464050.t1.1.v5.5;pacid=30790271
chromosome_10	phytozomev13	CDS	6167624	6167674	.	-	0	ID=Cre10.g464050.t1.1.v5.5.CDS.6;Parent=Cre10.g464050.t1.1.v5.5;pacid=30790271
chromosome_10	phytozomev13	exon	6167911	6167994	.	-	.	ID=Cre10.g464050.t1.1.v5.5.exon.5;Parent=Cre10.g464050.t1.1.v5.5;pacid=30790271
chromosome_10	phytozomev13	CDS	6167911	6167994	.	-	0	ID=Cre10.g464050.t1.1.v5.5.CDS.5;Parent=Cre10.g464050.t1.1.v5.5;pacid=30790271
chromosome_10	phytozomev13	exon	6168432	6168514	.	-	.	ID=Cre10.g464050.t1.1.v5.5.exon.4;Parent=Cre10.g464050.t1.1.v5.5;pacid=30790271
chromosome_10	phytozomev13	CDS	6168432	6168514	.	-	2	ID=Cre10.g464050.t1.1.v5.5.CDS.4;Parent=Cre10.g464050.t1.1.v5.5;pacid=30790271
chromosome_10	phytozomev13	exon	6168965	6169052	.	-	.	ID=Cre10.g464050.t1.1.v5.5.exon.3;Parent=Cre10.g464050.t1.1.v5.5;pacid=30790271
chromosome_10	phytozomev13	CDS	6168965	6169052	.	-	0	ID=Cre10.g464050.t1.1.v5.5.CDS.3;Parent=Cre10.g464050.t1.1.v5.5;pacid=30790271
chromosome_10	phytozomev13	exon	6169577	6169718	.	-	.	ID=Cre10.g464050.t1.1.v5.5.exon.2;Parent=Cre10.g464050.t1.1.v5.5;pacid=30790271
chromosome_10	phytozomev13	CDS	6169577	6169718	.	-	1	ID=Cre10.g464050.t1.1.v5.5.CDS.2;Parent=Cre10.g464050.t1.1.v5.5;pacid=30790271
chromosome_10	phytozomev13	CDS	6169951	6170081	.	-	0	ID=Cre10.g464050.t1.1.v5.5.CDS.1;Parent=Cre10.g464050.t1.1.v5.5;pacid=30790271
chromosome_10	phytozomev13	exon	6169951	6170265	.	-	.	ID=Cre10.g464050.t1.1.v5.5.exon.1;Parent=Cre10.g464050.t1.1.v5.5;pacid=30790271
chromosome_10	phytozomev13	five_prime_UTR	6170082	6170265	.	-	.	ID=Cre10.g464050.t1.1.v5.5.five_prime_UTR.1;Parent=Cre10.g464050.t1.1.v5.5;pacid=30790271
###
chromosome_10	phytozomev13	gene	6170561	6175145	.	+	.	ID=Cre10.g464100.v5.5;Name=Cre10.g464100
chromosome_10	phytozomev13	mRNA	6170561	6175145	.	+	.	ID=Cre10.g464100.t1.2.v5.5;Parent=Cre10.g464100.v5.5;Name=Cre10.g464100.t1.2;pacid=30790540;longest=1
chromosome_10	phytozomev13	five_prime_UTR	6170561	6170871	.	+	.	ID=Cre10.g464100.t1.2.v5.5.five_prime_UTR.1;Parent=Cre10.g464100.t1.2.v5.5;pacid=30790540
chromosome_10	phytozomev13	exon	6170561	6171603	.	+	.	ID=Cre10.g464100.t1.2.v5.5.exon.1;Parent=Cre10.g464100.t1.2.v5.5;pacid=30790540
chromosome_10	phytozomev13	CDS	6170872	6171603	.	+	0	ID=Cre10.g464100.t1.2.v5.5.CDS.1;Parent=Cre10.g464100.t1.2.v5.5;pacid=30790540
chromosome_10	phytozomev13	exon	6171816	6171837	.	+	.	ID=Cre10.g464100.t1.2.v5.5.exon.2;Parent=Cre10.g464100.t1.2.v5.5;pacid=30790540
chromosome_10	phytozomev13	CDS	6171816	6171837	.	+	0	ID=Cre10.g464100.t1.2.v5.5.CDS.2;Parent=Cre10.g464100.t1.2.v5.5;pacid=30790540
chromosome_10	phytozomev13	exon	6171990	6172202	.	+	.	ID=Cre10.g464100.t1.2.v5.5.exon.3;Parent=Cre10.g464100.t1.2.v5.5;pacid=30790540
chromosome_10	phytozomev13	CDS	6171990	6172202	.	+	2	ID=Cre10.g464100.t1.2.v5.5.CDS.3;Parent=Cre10.g464100.t1.2.v5.5;pacid=30790540
chromosome_10	phytozomev13	exon	6172369	6173414	.	+	.	ID=Cre10.g464100.t1.2.v5.5.exon.4;Parent=Cre10.g464100.t1.2.v5.5;pacid=30790540
chromosome_10	phytozomev13	CDS	6172369	6173414	.	+	2	ID=Cre10.g464100.t1.2.v5.5.CDS.4;Parent=Cre10.g464100.t1.2.v5.5;pacid=30790540
chromosome_10	phytozomev13	exon	6173592	6173933	.	+	.	ID=Cre10.g464100.t1.2.v5.5.exon.5;Parent=Cre10.g464100.t1.2.v5.5;pacid=30790540
chromosome_10	phytozomev13	CDS	6173592	6173933	.	+	0	ID=Cre10.g464100.t1.2.v5.5.CDS.5;Parent=Cre10.g464100.t1.2.v5.5;pacid=30790540
chromosome_10	phytozomev13	exon	6174024	6174173	.	+	.	ID=Cre10.g464100.t1.2.v5.5.exon.6;Parent=Cre10.g464100.t1.2.v5.5;pacid=30790540
chromosome_10	phytozomev13	CDS	6174024	6174173	.	+	0	ID=Cre10.g464100.t1.2.v5.5.CDS.6;Parent=Cre10.g464100.t1.2.v5.5;pacid=30790540
chromosome_10	phytozomev13	CDS	6174317	6174475	.	+	0	ID=Cre10.g464100.t1.2.v5.5.CDS.7;Parent=Cre10.g464100.t1.2.v5.5;pacid=30790540
chromosome_10	phytozomev13	exon	6174317	6175145	.	+	.	ID=Cre10.g464100.t1.2.v5.5.exon.7;Parent=Cre10.g464100.t1.2.v5.5;pacid=30790540
chromosome_10	phytozomev13	three_prime_UTR	6174476	6175145	.	+	.	ID=Cre10.g464100.t1.2.v5.5.three_prime_UTR.1;Parent=Cre10.g464100.t1.2.v5.5;pacid=30790540
###
chromosome_10	phytozomev13	gene	6175431	6181292	.	+	.	ID=Cre10.g464133.v5.5;Name=Cre10.g464133
chromosome_10	phytozomev13	mRNA	6175431	6181292	.	+	.	ID=Cre10.g464133.t1.1.v5.5;Parent=Cre10.g464133.v5.5;Name=Cre10.g464133.t1.1;pacid=30789990;longest=1
chromosome_10	phytozomev13	five_prime_UTR	6175431	6175566	.	+	.	ID=Cre10.g464133.t1.1.v5.5.five_prime_UTR.1;Parent=Cre10.g464133.t1.1.v5.5;pacid=30789990
chromosome_10	phytozomev13	exon	6175431	6176142	.	+	.	ID=Cre10.g464133.t1.1.v5.5.exon.1;Parent=Cre10.g464133.t1.1.v5.5;pacid=30789990
chromosome_10	phytozomev13	CDS	6175567	6176142	.	+	0	ID=Cre10.g464133.t1.1.v5.5.CDS.1;Parent=Cre10.g464133.t1.1.v5.5;pacid=30789990
chromosome_10	phytozomev13	exon	6176350	6176457	.	+	.	ID=Cre10.g464133.t1.1.v5.5.exon.2;Parent=Cre10.g464133.t1.1.v5.5;pacid=30789990
chromosome_10	phytozomev13	CDS	6176350	6176457	.	+	0	ID=Cre10.g464133.t1.1.v5.5.CDS.2;Parent=Cre10.g464133.t1.1.v5.5;pacid=30789990
chromosome_10	phytozomev13	exon	6176624	6176678	.	+	.	ID=Cre10.g464133.t1.1.v5.5.exon.3;Parent=Cre10.g464133.t1.1.v5.5;pacid=30789990
chromosome_10	phytozomev13	CDS	6176624	6176678	.	+	0	ID=Cre10.g464133.t1.1.v5.5.CDS.3;Parent=Cre10.g464133.t1.1.v5.5;pacid=30789990
chromosome_10	phytozomev13	exon	6176821	6177477	.	+	.	ID=Cre10.g464133.t1.1.v5.5.exon.4;Parent=Cre10.g464133.t1.1.v5.5;pacid=30789990
chromosome_10	phytozomev13	CDS	6176821	6177477	.	+	2	ID=Cre10.g464133.t1.1.v5.5.CDS.4;Parent=Cre10.g464133.t1.1.v5.5;pacid=30789990
chromosome_10	phytozomev13	exon	6178064	6178123	.	+	.	ID=Cre10.g464133.t1.1.v5.5.exon.5;Parent=Cre10.g464133.t1.1.v5.5;pacid=30789990
chromosome_10	phytozomev13	CDS	6178064	6178123	.	+	2	ID=Cre10.g464133.t1.1.v5.5.CDS.5;Parent=Cre10.g464133.t1.1.v5.5;pacid=30789990
chromosome_10	phytozomev13	exon	6180064	6180123	.	+	.	ID=Cre10.g464133.t1.1.v5.5.exon.6;Parent=Cre10.g464133.t1.1.v5.5;pacid=30789990
chromosome_10	phytozomev13	CDS	6180064	6180123	.	+	2	ID=Cre10.g464133.t1.1.v5.5.CDS.6;Parent=Cre10.g464133.t1.1.v5.5;pacid=30789990
chromosome_10	phytozomev13	CDS	6180547	6181181	.	+	2	ID=Cre10.g464133.t1.1.v5.5.CDS.7;Parent=Cre10.g464133.t1.1.v5.5;pacid=30789990
chromosome_10	phytozomev13	exon	6180547	6181292	.	+	.	ID=Cre10.g464133.t1.1.v5.5.exon.7;Parent=Cre10.g464133.t1.1.v5.5;pacid=30789990
chromosome_10	phytozomev13	three_prime_UTR	6181182	6181292	.	+	.	ID=Cre10.g464133.t1.1.v5.5.three_prime_UTR.1;Parent=Cre10.g464133.t1.1.v5.5;pacid=30789990
chromosome_10	phytozomev13	mRNA	6179181	6181292	.	+	.	ID=Cre10.g464133.t2.1.v5.5;Parent=Cre10.g464133.v5.5;Name=Cre10.g464133.t2.1;pacid=30789991;longest=0
chromosome_10	phytozomev13	five_prime_UTR	6179181	6179359	.	+	.	ID=Cre10.g464133.t2.1.v5.5.five_prime_UTR.1;Parent=Cre10.g464133.t2.1.v5.5;pacid=30789991
chromosome_10	phytozomev13	exon	6179181	6179477	.	+	.	ID=Cre10.g464133.t2.1.v5.5.exon.1;Parent=Cre10.g464133.t2.1.v5.5;pacid=30789991
chromosome_10	phytozomev13	CDS	6179360	6179477	.	+	0	ID=Cre10.g464133.t2.1.v5.5.CDS.1;Parent=Cre10.g464133.t2.1.v5.5;pacid=30789991
chromosome_10	phytozomev13	exon	6180064	6180123	.	+	.	ID=Cre10.g464133.t2.1.v5.5.exon.2;Parent=Cre10.g464133.t2.1.v5.5;pacid=30789991
chromosome_10	phytozomev13	CDS	6180064	6180123	.	+	2	ID=Cre10.g464133.t2.1.v5.5.CDS.2;Parent=Cre10.g464133.t2.1.v5.5;pacid=30789991
chromosome_10	phytozomev13	CDS	6180547	6181181	.	+	2	ID=Cre10.g464133.t2.1.v5.5.CDS.3;Parent=Cre10.g464133.t2.1.v5.5;pacid=30789991
chromosome_10	phytozomev13	exon	6180547	6181292	.	+	.	ID=Cre10.g464133.t2.1.v5.5.exon.3;Parent=Cre10.g464133.t2.1.v5.5;pacid=30789991
chromosome_10	phytozomev13	three_prime_UTR	6181182	6181292	.	+	.	ID=Cre10.g464133.t2.1.v5.5.three_prime_UTR.1;Parent=Cre10.g464133.t2.1.v5.5;pacid=30789991
###
chromosome_10	phytozomev13	gene	6181295	6189780	.	-	.	ID=Cre10.g464200.v5.5;Name=Cre10.g464200
chromosome_10	phytozomev13	mRNA	6181295	6189780	.	-	.	ID=Cre10.g464200.t1.1.v5.5;Parent=Cre10.g464200.v5.5;Name=Cre10.g464200.t1.1;pacid=30790642;longest=1
chromosome_10	phytozomev13	three_prime_UTR	6181295	6182155	.	-	.	ID=Cre10.g464200.t1.1.v5.5.three_prime_UTR.1;Parent=Cre10.g464200.t1.1.v5.5;pacid=30790642
chromosome_10	phytozomev13	exon	6181295	6182440	.	-	.	ID=Cre10.g464200.t1.1.v5.5.exon.9;Parent=Cre10.g464200.t1.1.v5.5;pacid=30790642
chromosome_10	phytozomev13	CDS	6182156	6182440	.	-	0	ID=Cre10.g464200.t1.1.v5.5.CDS.9;Parent=Cre10.g464200.t1.1.v5.5;pacid=30790642
chromosome_10	phytozomev13	exon	6182706	6182870	.	-	.	ID=Cre10.g464200.t1.1.v5.5.exon.8;Parent=Cre10.g464200.t1.1.v5.5;pacid=30790642
chromosome_10	phytozomev13	CDS	6182706	6182870	.	-	0	ID=Cre10.g464200.t1.1.v5.5.CDS.8;Parent=Cre10.g464200.t1.1.v5.5;pacid=30790642
chromosome_10	phytozomev13	exon	6183115	6183445	.	-	.	ID=Cre10.g464200.t1.1.v5.5.exon.7;Parent=Cre10.g464200.t1.1.v5.5;pacid=30790642
chromosome_10	phytozomev13	CDS	6183115	6183445	.	-	1	ID=Cre10.g464200.t1.1.v5.5.CDS.7;Parent=Cre10.g464200.t1.1.v5.5;pacid=30790642
chromosome_10	phytozomev13	exon	6183601	6184070	.	-	.	ID=Cre10.g464200.t1.1.v5.5.exon.6;Parent=Cre10.g464200.t1.1.v5.5;pacid=30790642
chromosome_10	phytozomev13	CDS	6183601	6184070	.	-	0	ID=Cre10.g464200.t1.1.v5.5.CDS.6;Parent=Cre10.g464200.t1.1.v5.5;pacid=30790642
chromosome_10	phytozomev13	exon	6184276	6185204	.	-	.	ID=Cre10.g464200.t1.1.v5.5.exon.5;Parent=Cre10.g464200.t1.1.v5.5;pacid=30790642
chromosome_10	phytozomev13	CDS	6184276	6185204	.	-	2	ID=Cre10.g464200.t1.1.v5.5.CDS.5;Parent=Cre10.g464200.t1.1.v5.5;pacid=30790642
chromosome_10	phytozomev13	exon	6185406	6186531	.	-	.	ID=Cre10.g464200.t1.1.v5.5.exon.4;Parent=Cre10.g464200.t1.1.v5.5;pacid=30790642
chromosome_10	phytozomev13	CDS	6185406	6186531	.	-	0	ID=Cre10.g464200.t1.1.v5.5.CDS.4;Parent=Cre10.g464200.t1.1.v5.5;pacid=30790642
chromosome_10	phytozomev13	exon	6186664	6187002	.	-	.	ID=Cre10.g464200.t1.1.v5.5.exon.3;Parent=Cre10.g464200.t1.1.v5.5;pacid=30790642
chromosome_10	phytozomev13	CDS	6186664	6187002	.	-	0	ID=Cre10.g464200.t1.1.v5.5.CDS.3;Parent=Cre10.g464200.t1.1.v5.5;pacid=30790642
chromosome_10	phytozomev13	exon	6187279	6187534	.	-	.	ID=Cre10.g464200.t1.1.v5.5.exon.2;Parent=Cre10.g464200.t1.1.v5.5;pacid=30790642
chromosome_10	phytozomev13	CDS	6187279	6187534	.	-	1	ID=Cre10.g464200.t1.1.v5.5.CDS.2;Parent=Cre10.g464200.t1.1.v5.5;pacid=30790642
chromosome_10	phytozomev13	CDS	6187841	6189015	.	-	0	ID=Cre10.g464200.t1.1.v5.5.CDS.1;Parent=Cre10.g464200.t1.1.v5.5;pacid=30790642
chromosome_10	phytozomev13	exon	6187841	6189780	.	-	.	ID=Cre10.g464200.t1.1.v5.5.exon.1;Parent=Cre10.g464200.t1.1.v5.5;pacid=30790642
chromosome_10	phytozomev13	five_prime_UTR	6189016	6189780	.	-	.	ID=Cre10.g464200.t1.1.v5.5.five_prime_UTR.1;Parent=Cre10.g464200.t1.1.v5.5;pacid=30790642
###
chromosome_10	phytozomev13	gene	6189835	6192500	.	-	.	ID=Cre10.g464250.v5.5;Name=Cre10.g464250
chromosome_10	phytozomev13	mRNA	6189835	6192500	.	-	.	ID=Cre10.g464250.t1.2.v5.5;Parent=Cre10.g464250.v5.5;Name=Cre10.g464250.t1.2;pacid=30790163;longest=1
chromosome_10	phytozomev13	three_prime_UTR	6189835	6189903	.	-	.	ID=Cre10.g464250.t1.2.v5.5.three_prime_UTR.1;Parent=Cre10.g464250.t1.2.v5.5;pacid=30790163
chromosome_10	phytozomev13	exon	6189835	6189948	.	-	.	ID=Cre10.g464250.t1.2.v5.5.exon.8;Parent=Cre10.g464250.t1.2.v5.5;pacid=30790163
chromosome_10	phytozomev13	CDS	6189904	6189948	.	-	0	ID=Cre10.g464250.t1.2.v5.5.CDS.8;Parent=Cre10.g464250.t1.2.v5.5;pacid=30790163
chromosome_10	phytozomev13	exon	6190238	6190288	.	-	.	ID=Cre10.g464250.t1.2.v5.5.exon.7;Parent=Cre10.g464250.t1.2.v5.5;pacid=30790163
chromosome_10	phytozomev13	CDS	6190238	6190288	.	-	0	ID=Cre10.g464250.t1.2.v5.5.CDS.7;Parent=Cre10.g464250.t1.2.v5.5;pacid=30790163
chromosome_10	phytozomev13	exon	6190576	6190665	.	-	.	ID=Cre10.g464250.t1.2.v5.5.exon.6;Parent=Cre10.g464250.t1.2.v5.5;pacid=30790163
chromosome_10	phytozomev13	CDS	6190576	6190665	.	-	0	ID=Cre10.g464250.t1.2.v5.5.CDS.6;Parent=Cre10.g464250.t1.2.v5.5;pacid=30790163
chromosome_10	phytozomev13	exon	6190989	6191107	.	-	.	ID=Cre10.g464250.t1.2.v5.5.exon.5;Parent=Cre10.g464250.t1.2.v5.5;pacid=30790163
chromosome_10	phytozomev13	CDS	6190989	6191107	.	-	2	ID=Cre10.g464250.t1.2.v5.5.CDS.5;Parent=Cre10.g464250.t1.2.v5.5;pacid=30790163
chromosome_10	phytozomev13	exon	6191335	6191416	.	-	.	ID=Cre10.g464250.t1.2.v5.5.exon.4;Parent=Cre10.g464250.t1.2.v5.5;pacid=30790163
chromosome_10	phytozomev13	CDS	6191335	6191416	.	-	0	ID=Cre10.g464250.t1.2.v5.5.CDS.4;Parent=Cre10.g464250.t1.2.v5.5;pacid=30790163
chromosome_10	phytozomev13	exon	6191683	6191788	.	-	.	ID=Cre10.g464250.t1.2.v5.5.exon.3;Parent=Cre10.g464250.t1.2.v5.5;pacid=30790163
chromosome_10	phytozomev13	CDS	6191683	6191788	.	-	1	ID=Cre10.g464250.t1.2.v5.5.CDS.3;Parent=Cre10.g464250.t1.2.v5.5;pacid=30790163
chromosome_10	phytozomev13	exon	6192012	6192075	.	-	.	ID=Cre10.g464250.t1.2.v5.5.exon.2;Parent=Cre10.g464250.t1.2.v5.5;pacid=30790163
chromosome_10	phytozomev13	CDS	6192012	6192075	.	-	2	ID=Cre10.g464250.t1.2.v5.5.CDS.2;Parent=Cre10.g464250.t1.2.v5.5;pacid=30790163
chromosome_10	phytozomev13	CDS	6192252	6192393	.	-	0	ID=Cre10.g464250.t1.2.v5.5.CDS.1;Parent=Cre10.g464250.t1.2.v5.5;pacid=30790163
chromosome_10	phytozomev13	exon	6192252	6192500	.	-	.	ID=Cre10.g464250.t1.2.v5.5.exon.1;Parent=Cre10.g464250.t1.2.v5.5;pacid=30790163
chromosome_10	phytozomev13	five_prime_UTR	6192394	6192500	.	-	.	ID=Cre10.g464250.t1.2.v5.5.five_prime_UTR.1;Parent=Cre10.g464250.t1.2.v5.5;pacid=30790163
###
chromosome_10	phytozomev13	gene	6192621	6198492	.	+	.	ID=Cre10.g464264.v5.5;Name=Cre10.g464264
chromosome_10	phytozomev13	mRNA	6192621	6198492	.	+	.	ID=Cre10.g464264.t1.2.v5.5;Parent=Cre10.g464264.v5.5;Name=Cre10.g464264.t1.2;pacid=30790128;longest=1
chromosome_10	phytozomev13	five_prime_UTR	6192621	6192754	.	+	.	ID=Cre10.g464264.t1.2.v5.5.five_prime_UTR.1;Parent=Cre10.g464264.t1.2.v5.5;pacid=30790128
chromosome_10	phytozomev13	exon	6192621	6192903	.	+	.	ID=Cre10.g464264.t1.2.v5.5.exon.1;Parent=Cre10.g464264.t1.2.v5.5;pacid=30790128
chromosome_10	phytozomev13	CDS	6192755	6192903	.	+	0	ID=Cre10.g464264.t1.2.v5.5.CDS.1;Parent=Cre10.g464264.t1.2.v5.5;pacid=30790128
chromosome_10	phytozomev13	exon	6193248	6193375	.	+	.	ID=Cre10.g464264.t1.2.v5.5.exon.2;Parent=Cre10.g464264.t1.2.v5.5;pacid=30790128
chromosome_10	phytozomev13	CDS	6193248	6193375	.	+	1	ID=Cre10.g464264.t1.2.v5.5.CDS.2;Parent=Cre10.g464264.t1.2.v5.5;pacid=30790128
chromosome_10	phytozomev13	exon	6193677	6194033	.	+	.	ID=Cre10.g464264.t1.2.v5.5.exon.3;Parent=Cre10.g464264.t1.2.v5.5;pacid=30790128
chromosome_10	phytozomev13	CDS	6193677	6194033	.	+	2	ID=Cre10.g464264.t1.2.v5.5.CDS.3;Parent=Cre10.g464264.t1.2.v5.5;pacid=30790128
chromosome_10	phytozomev13	exon	6194569	6194741	.	+	.	ID=Cre10.g464264.t1.2.v5.5.exon.4;Parent=Cre10.g464264.t1.2.v5.5;pacid=30790128
chromosome_10	phytozomev13	CDS	6194569	6194741	.	+	2	ID=Cre10.g464264.t1.2.v5.5.CDS.4;Parent=Cre10.g464264.t1.2.v5.5;pacid=30790128
chromosome_10	phytozomev13	exon	6195307	6195421	.	+	.	ID=Cre10.g464264.t1.2.v5.5.exon.5;Parent=Cre10.g464264.t1.2.v5.5;pacid=30790128
chromosome_10	phytozomev13	CDS	6195307	6195421	.	+	0	ID=Cre10.g464264.t1.2.v5.5.CDS.5;Parent=Cre10.g464264.t1.2.v5.5;pacid=30790128
chromosome_10	phytozomev13	exon	6196761	6197365	.	+	.	ID=Cre10.g464264.t1.2.v5.5.exon.6;Parent=Cre10.g464264.t1.2.v5.5;pacid=30790128
chromosome_10	phytozomev13	CDS	6196761	6197365	.	+	2	ID=Cre10.g464264.t1.2.v5.5.CDS.6;Parent=Cre10.g464264.t1.2.v5.5;pacid=30790128
chromosome_10	phytozomev13	CDS	6197655	6197918	.	+	0	ID=Cre10.g464264.t1.2.v5.5.CDS.7;Parent=Cre10.g464264.t1.2.v5.5;pacid=30790128
chromosome_10	phytozomev13	exon	6197655	6198492	.	+	.	ID=Cre10.g464264.t1.2.v5.5.exon.7;Parent=Cre10.g464264.t1.2.v5.5;pacid=30790128
chromosome_10	phytozomev13	three_prime_UTR	6197919	6198492	.	+	.	ID=Cre10.g464264.t1.2.v5.5.three_prime_UTR.1;Parent=Cre10.g464264.t1.2.v5.5;pacid=30790128
###
chromosome_10	phytozomev13	gene	6202611	6204852	.	+	.	ID=Cre10.g464325.v5.5;Name=Cre10.g464325
chromosome_10	phytozomev13	mRNA	6202611	6204852	.	+	.	ID=Cre10.g464325.t1.1.v5.5;Parent=Cre10.g464325.v5.5;Name=Cre10.g464325.t1.1;pacid=30789901;longest=1
chromosome_10	phytozomev13	five_prime_UTR	6202611	6202671	.	+	.	ID=Cre10.g464325.t1.1.v5.5.five_prime_UTR.1;Parent=Cre10.g464325.t1.1.v5.5;pacid=30789901
chromosome_10	phytozomev13	exon	6202611	6202764	.	+	.	ID=Cre10.g464325.t1.1.v5.5.exon.1;Parent=Cre10.g464325.t1.1.v5.5;pacid=30789901
chromosome_10	phytozomev13	CDS	6202672	6202764	.	+	0	ID=Cre10.g464325.t1.1.v5.5.CDS.1;Parent=Cre10.g464325.t1.1.v5.5;pacid=30789901
chromosome_10	phytozomev13	exon	6203016	6203105	.	+	.	ID=Cre10.g464325.t1.1.v5.5.exon.2;Parent=Cre10.g464325.t1.1.v5.5;pacid=30789901
chromosome_10	phytozomev13	CDS	6203016	6203105	.	+	0	ID=Cre10.g464325.t1.1.v5.5.CDS.2;Parent=Cre10.g464325.t1.1.v5.5;pacid=30789901
chromosome_10	phytozomev13	exon	6203245	6203823	.	+	.	ID=Cre10.g464325.t1.1.v5.5.exon.3;Parent=Cre10.g464325.t1.1.v5.5;pacid=30789901
chromosome_10	phytozomev13	CDS	6203245	6203823	.	+	0	ID=Cre10.g464325.t1.1.v5.5.CDS.3;Parent=Cre10.g464325.t1.1.v5.5;pacid=30789901
chromosome_10	phytozomev13	CDS	6204075	6204308	.	+	0	ID=Cre10.g464325.t1.1.v5.5.CDS.4;Parent=Cre10.g464325.t1.1.v5.5;pacid=30789901
chromosome_10	phytozomev13	exon	6204075	6204852	.	+	.	ID=Cre10.g464325.t1.1.v5.5.exon.4;Parent=Cre10.g464325.t1.1.v5.5;pacid=30789901
chromosome_10	phytozomev13	three_prime_UTR	6204309	6204852	.	+	.	ID=Cre10.g464325.t1.1.v5.5.three_prime_UTR.1;Parent=Cre10.g464325.t1.1.v5.5;pacid=30789901
###
chromosome_10	phytozomev13	gene	6205943	6210320	.	-	.	ID=Cre10.g464350.v5.5;Name=Cre10.g464350
chromosome_10	phytozomev13	mRNA	6205943	6210320	.	-	.	ID=Cre10.g464350.t1.2.v5.5;Parent=Cre10.g464350.v5.5;Name=Cre10.g464350.t1.2;pacid=30790494;longest=1
chromosome_10	phytozomev13	three_prime_UTR	6205943	6206333	.	-	.	ID=Cre10.g464350.t1.2.v5.5.three_prime_UTR.1;Parent=Cre10.g464350.t1.2.v5.5;pacid=30790494
chromosome_10	phytozomev13	exon	6205943	6206368	.	-	.	ID=Cre10.g464350.t1.2.v5.5.exon.9;Parent=Cre10.g464350.t1.2.v5.5;pacid=30790494
chromosome_10	phytozomev13	CDS	6206334	6206368	.	-	2	ID=Cre10.g464350.t1.2.v5.5.CDS.9;Parent=Cre10.g464350.t1.2.v5.5;pacid=30790494
chromosome_10	phytozomev13	exon	6206535	6206768	.	-	.	ID=Cre10.g464350.t1.2.v5.5.exon.8;Parent=Cre10.g464350.t1.2.v5.5;pacid=30790494
chromosome_10	phytozomev13	CDS	6206535	6206768	.	-	2	ID=Cre10.g464350.t1.2.v5.5.CDS.8;Parent=Cre10.g464350.t1.2.v5.5;pacid=30790494
chromosome_10	phytozomev13	exon	6207002	6207148	.	-	.	ID=Cre10.g464350.t1.2.v5.5.exon.7;Parent=Cre10.g464350.t1.2.v5.5;pacid=30790494
chromosome_10	phytozomev13	CDS	6207002	6207148	.	-	2	ID=Cre10.g464350.t1.2.v5.5.CDS.7;Parent=Cre10.g464350.t1.2.v5.5;pacid=30790494
chromosome_10	phytozomev13	exon	6207761	6207923	.	-	.	ID=Cre10.g464350.t1.2.v5.5.exon.6;Parent=Cre10.g464350.t1.2.v5.5;pacid=30790494
chromosome_10	phytozomev13	CDS	6207761	6207923	.	-	0	ID=Cre10.g464350.t1.2.v5.5.CDS.6;Parent=Cre10.g464350.t1.2.v5.5;pacid=30790494
chromosome_10	phytozomev13	exon	6208183	6208621	.	-	.	ID=Cre10.g464350.t1.2.v5.5.exon.5;Parent=Cre10.g464350.t1.2.v5.5;pacid=30790494
chromosome_10	phytozomev13	CDS	6208183	6208621	.	-	1	ID=Cre10.g464350.t1.2.v5.5.CDS.5;Parent=Cre10.g464350.t1.2.v5.5;pacid=30790494
chromosome_10	phytozomev13	exon	6208937	6209463	.	-	.	ID=Cre10.g464350.t1.2.v5.5.exon.4;Parent=Cre10.g464350.t1.2.v5.5;pacid=30790494
chromosome_10	phytozomev13	CDS	6208937	6209463	.	-	0	ID=Cre10.g464350.t1.2.v5.5.CDS.4;Parent=Cre10.g464350.t1.2.v5.5;pacid=30790494
chromosome_10	phytozomev13	exon	6209705	6209736	.	-	.	ID=Cre10.g464350.t1.2.v5.5.exon.3;Parent=Cre10.g464350.t1.2.v5.5;pacid=30790494
chromosome_10	phytozomev13	CDS	6209705	6209736	.	-	2	ID=Cre10.g464350.t1.2.v5.5.CDS.3;Parent=Cre10.g464350.t1.2.v5.5;pacid=30790494
chromosome_10	phytozomev13	exon	6209894	6209955	.	-	.	ID=Cre10.g464350.t1.2.v5.5.exon.2;Parent=Cre10.g464350.t1.2.v5.5;pacid=30790494
chromosome_10	phytozomev13	CDS	6209894	6209955	.	-	1	ID=Cre10.g464350.t1.2.v5.5.CDS.2;Parent=Cre10.g464350.t1.2.v5.5;pacid=30790494
chromosome_10	phytozomev13	CDS	6210030	6210109	.	-	0	ID=Cre10.g464350.t1.2.v5.5.CDS.1;Parent=Cre10.g464350.t1.2.v5.5;pacid=30790494
chromosome_10	phytozomev13	exon	6210030	6210320	.	-	.	ID=Cre10.g464350.t1.2.v5.5.exon.1;Parent=Cre10.g464350.t1.2.v5.5;pacid=30790494
chromosome_10	phytozomev13	five_prime_UTR	6210110	6210320	.	-	.	ID=Cre10.g464350.t1.2.v5.5.five_prime_UTR.1;Parent=Cre10.g464350.t1.2.v5.5;pacid=30790494
chromosome_10	phytozomev13	mRNA	6205943	6210320	.	-	.	ID=Cre10.g464350.t2.1.v5.5;Parent=Cre10.g464350.v5.5;Name=Cre10.g464350.t2.1;pacid=30790495;longest=0
chromosome_10	phytozomev13	three_prime_UTR	6205943	6206333	.	-	.	ID=Cre10.g464350.t2.1.v5.5.three_prime_UTR.1;Parent=Cre10.g464350.t2.1.v5.5;pacid=30790495
chromosome_10	phytozomev13	exon	6205943	6206368	.	-	.	ID=Cre10.g464350.t2.1.v5.5.exon.9;Parent=Cre10.g464350.t2.1.v5.5;pacid=30790495
chromosome_10	phytozomev13	CDS	6206334	6206368	.	-	2	ID=Cre10.g464350.t2.1.v5.5.CDS.9;Parent=Cre10.g464350.t2.1.v5.5;pacid=30790495
chromosome_10	phytozomev13	exon	6206535	6206768	.	-	.	ID=Cre10.g464350.t2.1.v5.5.exon.8;Parent=Cre10.g464350.t2.1.v5.5;pacid=30790495
chromosome_10	phytozomev13	CDS	6206535	6206768	.	-	2	ID=Cre10.g464350.t2.1.v5.5.CDS.8;Parent=Cre10.g464350.t2.1.v5.5;pacid=30790495
chromosome_10	phytozomev13	exon	6207002	6207148	.	-	.	ID=Cre10.g464350.t2.1.v5.5.exon.7;Parent=Cre10.g464350.t2.1.v5.5;pacid=30790495
chromosome_10	phytozomev13	CDS	6207002	6207148	.	-	2	ID=Cre10.g464350.t2.1.v5.5.CDS.7;Parent=Cre10.g464350.t2.1.v5.5;pacid=30790495
chromosome_10	phytozomev13	exon	6207761	6207923	.	-	.	ID=Cre10.g464350.t2.1.v5.5.exon.6;Parent=Cre10.g464350.t2.1.v5.5;pacid=30790495
chromosome_10	phytozomev13	CDS	6207761	6207923	.	-	0	ID=Cre10.g464350.t2.1.v5.5.CDS.6;Parent=Cre10.g464350.t2.1.v5.5;pacid=30790495
chromosome_10	phytozomev13	exon	6208183	6208621	.	-	.	ID=Cre10.g464350.t2.1.v5.5.exon.5;Parent=Cre10.g464350.t2.1.v5.5;pacid=30790495
chromosome_10	phytozomev13	CDS	6208183	6208621	.	-	1	ID=Cre10.g464350.t2.1.v5.5.CDS.5;Parent=Cre10.g464350.t2.1.v5.5;pacid=30790495
chromosome_10	phytozomev13	exon	6208937	6209460	.	-	.	ID=Cre10.g464350.t2.1.v5.5.exon.4;Parent=Cre10.g464350.t2.1.v5.5;pacid=30790495
chromosome_10	phytozomev13	CDS	6208937	6209460	.	-	0	ID=Cre10.g464350.t2.1.v5.5.CDS.4;Parent=Cre10.g464350.t2.1.v5.5;pacid=30790495
chromosome_10	phytozomev13	exon	6209705	6209736	.	-	.	ID=Cre10.g464350.t2.1.v5.5.exon.3;Parent=Cre10.g464350.t2.1.v5.5;pacid=30790495
chromosome_10	phytozomev13	CDS	6209705	6209736	.	-	2	ID=Cre10.g464350.t2.1.v5.5.CDS.3;Parent=Cre10.g464350.t2.1.v5.5;pacid=30790495
chromosome_10	phytozomev13	exon	6209894	6209955	.	-	.	ID=Cre10.g464350.t2.1.v5.5.exon.2;Parent=Cre10.g464350.t2.1.v5.5;pacid=30790495
chromosome_10	phytozomev13	CDS	6209894	6209955	.	-	1	ID=Cre10.g464350.t2.1.v5.5.CDS.2;Parent=Cre10.g464350.t2.1.v5.5;pacid=30790495
chromosome_10	phytozomev13	CDS	6210030	6210109	.	-	0	ID=Cre10.g464350.t2.1.v5.5.CDS.1;Parent=Cre10.g464350.t2.1.v5.5;pacid=30790495
chromosome_10	phytozomev13	exon	6210030	6210320	.	-	.	ID=Cre10.g464350.t2.1.v5.5.exon.1;Parent=Cre10.g464350.t2.1.v5.5;pacid=30790495
chromosome_10	phytozomev13	five_prime_UTR	6210110	6210320	.	-	.	ID=Cre10.g464350.t2.1.v5.5.five_prime_UTR.1;Parent=Cre10.g464350.t2.1.v5.5;pacid=30790495
###
chromosome_10	phytozomev13	gene	6210375	6213750	.	-	.	ID=Cre10.g464400.v5.5;Name=Cre10.g464400
chromosome_10	phytozomev13	mRNA	6210375	6213750	.	-	.	ID=Cre10.g464400.t1.1.v5.5;Parent=Cre10.g464400.v5.5;Name=Cre10.g464400.t1.1;pacid=30790433;longest=1;geneName=SSA20
chromosome_10	phytozomev13	three_prime_UTR	6210375	6210712	.	-	.	ID=Cre10.g464400.t1.1.v5.5.three_prime_UTR.1;Parent=Cre10.g464400.t1.1.v5.5;pacid=30790433
chromosome_10	phytozomev13	exon	6210375	6210736	.	-	.	ID=Cre10.g464400.t1.1.v5.5.exon.8;Parent=Cre10.g464400.t1.1.v5.5;pacid=30790433
chromosome_10	phytozomev13	CDS	6210713	6210736	.	-	0	ID=Cre10.g464400.t1.1.v5.5.CDS.8;Parent=Cre10.g464400.t1.1.v5.5;pacid=30790433
chromosome_10	phytozomev13	exon	6210894	6211198	.	-	.	ID=Cre10.g464400.t1.1.v5.5.exon.7;Parent=Cre10.g464400.t1.1.v5.5;pacid=30790433
chromosome_10	phytozomev13	CDS	6210894	6211198	.	-	2	ID=Cre10.g464400.t1.1.v5.5.CDS.7;Parent=Cre10.g464400.t1.1.v5.5;pacid=30790433
chromosome_10	phytozomev13	exon	6211412	6211519	.	-	.	ID=Cre10.g464400.t1.1.v5.5.exon.6;Parent=Cre10.g464400.t1.1.v5.5;pacid=30790433
chromosome_10	phytozomev13	CDS	6211412	6211519	.	-	2	ID=Cre10.g464400.t1.1.v5.5.CDS.6;Parent=Cre10.g464400.t1.1.v5.5;pacid=30790433
chromosome_10	phytozomev13	exon	6211734	6211942	.	-	.	ID=Cre10.g464400.t1.1.v5.5.exon.5;Parent=Cre10.g464400.t1.1.v5.5;pacid=30790433
chromosome_10	phytozomev13	CDS	6211734	6211942	.	-	1	ID=Cre10.g464400.t1.1.v5.5.CDS.5;Parent=Cre10.g464400.t1.1.v5.5;pacid=30790433
chromosome_10	phytozomev13	exon	6212106	6212186	.	-	.	ID=Cre10.g464400.t1.1.v5.5.exon.4;Parent=Cre10.g464400.t1.1.v5.5;pacid=30790433
chromosome_10	phytozomev13	CDS	6212106	6212186	.	-	1	ID=Cre10.g464400.t1.1.v5.5.CDS.4;Parent=Cre10.g464400.t1.1.v5.5;pacid=30790433
chromosome_10	phytozomev13	exon	6212385	6212508	.	-	.	ID=Cre10.g464400.t1.1.v5.5.exon.3;Parent=Cre10.g464400.t1.1.v5.5;pacid=30790433
chromosome_10	phytozomev13	CDS	6212385	6212508	.	-	2	ID=Cre10.g464400.t1.1.v5.5.CDS.3;Parent=Cre10.g464400.t1.1.v5.5;pacid=30790433
chromosome_10	phytozomev13	exon	6212649	6212752	.	-	.	ID=Cre10.g464400.t1.1.v5.5.exon.2;Parent=Cre10.g464400.t1.1.v5.5;pacid=30790433
chromosome_10	phytozomev13	CDS	6212649	6212752	.	-	1	ID=Cre10.g464400.t1.1.v5.5.CDS.2;Parent=Cre10.g464400.t1.1.v5.5;pacid=30790433
chromosome_10	phytozomev13	CDS	6213142	6213716	.	-	0	ID=Cre10.g464400.t1.1.v5.5.CDS.1;Parent=Cre10.g464400.t1.1.v5.5;pacid=30790433
chromosome_10	phytozomev13	exon	6213142	6213750	.	-	.	ID=Cre10.g464400.t1.1.v5.5.exon.1;Parent=Cre10.g464400.t1.1.v5.5;pacid=30790433
chromosome_10	phytozomev13	five_prime_UTR	6213717	6213750	.	-	.	ID=Cre10.g464400.t1.1.v5.5.five_prime_UTR.1;Parent=Cre10.g464400.t1.1.v5.5;pacid=30790433
###
chromosome_10	phytozomev13	gene	6213799	6220740	.	-	.	ID=Cre10.g464450.v5.5;Name=Cre10.g464450
chromosome_10	phytozomev13	mRNA	6213799	6220740	.	-	.	ID=Cre10.g464450.t1.1.v5.5;Parent=Cre10.g464450.v5.5;Name=Cre10.g464450.t1.1;pacid=30789753;longest=1
chromosome_10	phytozomev13	three_prime_UTR	6213799	6214319	.	-	.	ID=Cre10.g464450.t1.1.v5.5.three_prime_UTR.1;Parent=Cre10.g464450.t1.1.v5.5;pacid=30789753
chromosome_10	phytozomev13	exon	6213799	6214592	.	-	.	ID=Cre10.g464450.t1.1.v5.5.exon.11;Parent=Cre10.g464450.t1.1.v5.5;pacid=30789753
chromosome_10	phytozomev13	CDS	6214320	6214592	.	-	0	ID=Cre10.g464450.t1.1.v5.5.CDS.11;Parent=Cre10.g464450.t1.1.v5.5;pacid=30789753
chromosome_10	phytozomev13	exon	6214825	6215296	.	-	.	ID=Cre10.g464450.t1.1.v5.5.exon.10;Parent=Cre10.g464450.t1.1.v5.5;pacid=30789753
chromosome_10	phytozomev13	CDS	6214825	6215296	.	-	1	ID=Cre10.g464450.t1.1.v5.5.CDS.10;Parent=Cre10.g464450.t1.1.v5.5;pacid=30789753
chromosome_10	phytozomev13	exon	6215903	6215943	.	-	.	ID=Cre10.g464450.t1.1.v5.5.exon.9;Parent=Cre10.g464450.t1.1.v5.5;pacid=30789753
chromosome_10	phytozomev13	CDS	6215903	6215943	.	-	0	ID=Cre10.g464450.t1.1.v5.5.CDS.9;Parent=Cre10.g464450.t1.1.v5.5;pacid=30789753
chromosome_10	phytozomev13	exon	6216208	6216309	.	-	.	ID=Cre10.g464450.t1.1.v5.5.exon.8;Parent=Cre10.g464450.t1.1.v5.5;pacid=30789753
chromosome_10	phytozomev13	CDS	6216208	6216309	.	-	0	ID=Cre10.g464450.t1.1.v5.5.CDS.8;Parent=Cre10.g464450.t1.1.v5.5;pacid=30789753
chromosome_10	phytozomev13	exon	6216562	6217122	.	-	.	ID=Cre10.g464450.t1.1.v5.5.exon.7;Parent=Cre10.g464450.t1.1.v5.5;pacid=30789753
chromosome_10	phytozomev13	CDS	6216562	6217122	.	-	0	ID=Cre10.g464450.t1.1.v5.5.CDS.7;Parent=Cre10.g464450.t1.1.v5.5;pacid=30789753
chromosome_10	phytozomev13	exon	6217353	6218087	.	-	.	ID=Cre10.g464450.t1.1.v5.5.exon.6;Parent=Cre10.g464450.t1.1.v5.5;pacid=30789753
chromosome_10	phytozomev13	CDS	6217353	6218087	.	-	0	ID=Cre10.g464450.t1.1.v5.5.CDS.6;Parent=Cre10.g464450.t1.1.v5.5;pacid=30789753
chromosome_10	phytozomev13	exon	6218338	6218412	.	-	.	ID=Cre10.g464450.t1.1.v5.5.exon.5;Parent=Cre10.g464450.t1.1.v5.5;pacid=30789753
chromosome_10	phytozomev13	CDS	6218338	6218412	.	-	0	ID=Cre10.g464450.t1.1.v5.5.CDS.5;Parent=Cre10.g464450.t1.1.v5.5;pacid=30789753
chromosome_10	phytozomev13	exon	6218806	6218909	.	-	.	ID=Cre10.g464450.t1.1.v5.5.exon.4;Parent=Cre10.g464450.t1.1.v5.5;pacid=30789753
chromosome_10	phytozomev13	CDS	6218806	6218909	.	-	2	ID=Cre10.g464450.t1.1.v5.5.CDS.4;Parent=Cre10.g464450.t1.1.v5.5;pacid=30789753
chromosome_10	phytozomev13	exon	6219309	6219468	.	-	.	ID=Cre10.g464450.t1.1.v5.5.exon.3;Parent=Cre10.g464450.t1.1.v5.5;pacid=30789753
chromosome_10	phytozomev13	CDS	6219309	6219468	.	-	0	ID=Cre10.g464450.t1.1.v5.5.CDS.3;Parent=Cre10.g464450.t1.1.v5.5;pacid=30789753
chromosome_10	phytozomev13	exon	6219780	6219945	.	-	.	ID=Cre10.g464450.t1.1.v5.5.exon.2;Parent=Cre10.g464450.t1.1.v5.5;pacid=30789753
chromosome_10	phytozomev13	CDS	6219780	6219945	.	-	1	ID=Cre10.g464450.t1.1.v5.5.CDS.2;Parent=Cre10.g464450.t1.1.v5.5;pacid=30789753
chromosome_10	phytozomev13	CDS	6220248	6220657	.	-	0	ID=Cre10.g464450.t1.1.v5.5.CDS.1;Parent=Cre10.g464450.t1.1.v5.5;pacid=30789753
chromosome_10	phytozomev13	exon	6220248	6220740	.	-	.	ID=Cre10.g464450.t1.1.v5.5.exon.1;Parent=Cre10.g464450.t1.1.v5.5;pacid=30789753
chromosome_10	phytozomev13	five_prime_UTR	6220658	6220740	.	-	.	ID=Cre10.g464450.t1.1.v5.5.five_prime_UTR.1;Parent=Cre10.g464450.t1.1.v5.5;pacid=30789753
###
chromosome_10	phytozomev13	gene	6220841	6224199	.	+	.	ID=Cre10.g464500.v5.5;Name=Cre10.g464500
chromosome_10	phytozomev13	mRNA	6220841	6224199	.	+	.	ID=Cre10.g464500.t1.2.v5.5;Parent=Cre10.g464500.v5.5;Name=Cre10.g464500.t1.2;pacid=30790837;longest=1;geneName=PDO1
chromosome_10	phytozomev13	five_prime_UTR	6220841	6221043	.	+	.	ID=Cre10.g464500.t1.2.v5.5.five_prime_UTR.1;Parent=Cre10.g464500.t1.2.v5.5;pacid=30790837
chromosome_10	phytozomev13	exon	6220841	6221162	.	+	.	ID=Cre10.g464500.t1.2.v5.5.exon.1;Parent=Cre10.g464500.t1.2.v5.5;pacid=30790837
chromosome_10	phytozomev13	CDS	6221044	6221162	.	+	0	ID=Cre10.g464500.t1.2.v5.5.CDS.1;Parent=Cre10.g464500.t1.2.v5.5;pacid=30790837
chromosome_10	phytozomev13	exon	6221365	6221451	.	+	.	ID=Cre10.g464500.t1.2.v5.5.exon.2;Parent=Cre10.g464500.t1.2.v5.5;pacid=30790837
chromosome_10	phytozomev13	CDS	6221365	6221451	.	+	1	ID=Cre10.g464500.t1.2.v5.5.CDS.2;Parent=Cre10.g464500.t1.2.v5.5;pacid=30790837
chromosome_10	phytozomev13	exon	6221546	6221583	.	+	.	ID=Cre10.g464500.t1.2.v5.5.exon.3;Parent=Cre10.g464500.t1.2.v5.5;pacid=30790837
chromosome_10	phytozomev13	CDS	6221546	6221583	.	+	1	ID=Cre10.g464500.t1.2.v5.5.CDS.3;Parent=Cre10.g464500.t1.2.v5.5;pacid=30790837
chromosome_10	phytozomev13	exon	6221718	6221928	.	+	.	ID=Cre10.g464500.t1.2.v5.5.exon.4;Parent=Cre10.g464500.t1.2.v5.5;pacid=30790837
chromosome_10	phytozomev13	CDS	6221718	6221928	.	+	2	ID=Cre10.g464500.t1.2.v5.5.CDS.4;Parent=Cre10.g464500.t1.2.v5.5;pacid=30790837
chromosome_10	phytozomev13	exon	6222106	6222261	.	+	.	ID=Cre10.g464500.t1.2.v5.5.exon.5;Parent=Cre10.g464500.t1.2.v5.5;pacid=30790837
chromosome_10	phytozomev13	CDS	6222106	6222261	.	+	1	ID=Cre10.g464500.t1.2.v5.5.CDS.5;Parent=Cre10.g464500.t1.2.v5.5;pacid=30790837
chromosome_10	phytozomev13	CDS	6222497	6222752	.	+	1	ID=Cre10.g464500.t1.2.v5.5.CDS.6;Parent=Cre10.g464500.t1.2.v5.5;pacid=30790837
chromosome_10	phytozomev13	exon	6222497	6224199	.	+	.	ID=Cre10.g464500.t1.2.v5.5.exon.6;Parent=Cre10.g464500.t1.2.v5.5;pacid=30790837
chromosome_10	phytozomev13	three_prime_UTR	6222753	6224199	.	+	.	ID=Cre10.g464500.t1.2.v5.5.three_prime_UTR.1;Parent=Cre10.g464500.t1.2.v5.5;pacid=30790837
###
chromosome_10	phytozomev13	gene	6224521	6231686	.	+	.	ID=Cre10.g464550.v5.5;Name=Cre10.g464550
chromosome_10	phytozomev13	mRNA	6224521	6231686	.	+	.	ID=Cre10.g464550.t1.2.v5.5;Parent=Cre10.g464550.v5.5;Name=Cre10.g464550.t1.2;pacid=30790326;longest=1;geneName=LAT1
chromosome_10	phytozomev13	five_prime_UTR	6224521	6224934	.	+	.	ID=Cre10.g464550.t1.2.v5.5.five_prime_UTR.1;Parent=Cre10.g464550.t1.2.v5.5;pacid=30790326
chromosome_10	phytozomev13	exon	6224521	6225042	.	+	.	ID=Cre10.g464550.t1.2.v5.5.exon.1;Parent=Cre10.g464550.t1.2.v5.5;pacid=30790326
chromosome_10	phytozomev13	CDS	6224935	6225042	.	+	0	ID=Cre10.g464550.t1.2.v5.5.CDS.1;Parent=Cre10.g464550.t1.2.v5.5;pacid=30790326
chromosome_10	phytozomev13	exon	6225230	6225379	.	+	.	ID=Cre10.g464550.t1.2.v5.5.exon.2;Parent=Cre10.g464550.t1.2.v5.5;pacid=30790326
chromosome_10	phytozomev13	CDS	6225230	6225379	.	+	0	ID=Cre10.g464550.t1.2.v5.5.CDS.2;Parent=Cre10.g464550.t1.2.v5.5;pacid=30790326
chromosome_10	phytozomev13	exon	6225518	6227968	.	+	.	ID=Cre10.g464550.t1.2.v5.5.exon.3;Parent=Cre10.g464550.t1.2.v5.5;pacid=30790326
chromosome_10	phytozomev13	CDS	6225518	6227968	.	+	0	ID=Cre10.g464550.t1.2.v5.5.CDS.3;Parent=Cre10.g464550.t1.2.v5.5;pacid=30790326
chromosome_10	phytozomev13	exon	6228120	6228476	.	+	.	ID=Cre10.g464550.t1.2.v5.5.exon.4;Parent=Cre10.g464550.t1.2.v5.5;pacid=30790326
chromosome_10	phytozomev13	CDS	6228120	6228476	.	+	0	ID=Cre10.g464550.t1.2.v5.5.CDS.4;Parent=Cre10.g464550.t1.2.v5.5;pacid=30790326
chromosome_10	phytozomev13	exon	6228681	6228881	.	+	.	ID=Cre10.g464550.t1.2.v5.5.exon.5;Parent=Cre10.g464550.t1.2.v5.5;pacid=30790326
chromosome_10	phytozomev13	CDS	6228681	6228881	.	+	0	ID=Cre10.g464550.t1.2.v5.5.CDS.5;Parent=Cre10.g464550.t1.2.v5.5;pacid=30790326
chromosome_10	phytozomev13	exon	6229137	6229227	.	+	.	ID=Cre10.g464550.t1.2.v5.5.exon.6;Parent=Cre10.g464550.t1.2.v5.5;pacid=30790326
chromosome_10	phytozomev13	CDS	6229137	6229227	.	+	0	ID=Cre10.g464550.t1.2.v5.5.CDS.6;Parent=Cre10.g464550.t1.2.v5.5;pacid=30790326
chromosome_10	phytozomev13	exon	6229427	6229570	.	+	.	ID=Cre10.g464550.t1.2.v5.5.exon.7;Parent=Cre10.g464550.t1.2.v5.5;pacid=30790326
chromosome_10	phytozomev13	CDS	6229427	6229570	.	+	2	ID=Cre10.g464550.t1.2.v5.5.CDS.7;Parent=Cre10.g464550.t1.2.v5.5;pacid=30790326
chromosome_10	phytozomev13	CDS	6229805	6230733	.	+	2	ID=Cre10.g464550.t1.2.v5.5.CDS.8;Parent=Cre10.g464550.t1.2.v5.5;pacid=30790326
chromosome_10	phytozomev13	exon	6229805	6231686	.	+	.	ID=Cre10.g464550.t1.2.v5.5.exon.8;Parent=Cre10.g464550.t1.2.v5.5;pacid=30790326
chromosome_10	phytozomev13	three_prime_UTR	6230734	6231686	.	+	.	ID=Cre10.g464550.t1.2.v5.5.three_prime_UTR.1;Parent=Cre10.g464550.t1.2.v5.5;pacid=30790326
###
chromosome_10	phytozomev13	gene	6232112	6235270	.	-	.	ID=Cre10.g464600.v5.5;Name=Cre10.g464600
chromosome_10	phytozomev13	mRNA	6232112	6235270	.	-	.	ID=Cre10.g464600.t1.1.v5.5;Parent=Cre10.g464600.v5.5;Name=Cre10.g464600.t1.1;pacid=30790351;longest=1;geneName=CAM14
chromosome_10	phytozomev13	three_prime_UTR	6232112	6232837	.	-	.	ID=Cre10.g464600.t1.1.v5.5.three_prime_UTR.1;Parent=Cre10.g464600.t1.1.v5.5;pacid=30790351
chromosome_10	phytozomev13	exon	6232112	6232939	.	-	.	ID=Cre10.g464600.t1.1.v5.5.exon.6;Parent=Cre10.g464600.t1.1.v5.5;pacid=30790351
chromosome_10	phytozomev13	CDS	6232838	6232939	.	-	0	ID=Cre10.g464600.t1.1.v5.5.CDS.5;Parent=Cre10.g464600.t1.1.v5.5;pacid=30790351
chromosome_10	phytozomev13	exon	6233275	6233443	.	-	.	ID=Cre10.g464600.t1.1.v5.5.exon.5;Parent=Cre10.g464600.t1.1.v5.5;pacid=30790351
chromosome_10	phytozomev13	CDS	6233275	6233443	.	-	1	ID=Cre10.g464600.t1.1.v5.5.CDS.4;Parent=Cre10.g464600.t1.1.v5.5;pacid=30790351
chromosome_10	phytozomev13	exon	6233885	6233952	.	-	.	ID=Cre10.g464600.t1.1.v5.5.exon.4;Parent=Cre10.g464600.t1.1.v5.5;pacid=30790351
chromosome_10	phytozomev13	CDS	6233885	6233952	.	-	0	ID=Cre10.g464600.t1.1.v5.5.CDS.3;Parent=Cre10.g464600.t1.1.v5.5;pacid=30790351
chromosome_10	phytozomev13	exon	6234504	6234604	.	-	.	ID=Cre10.g464600.t1.1.v5.5.exon.3;Parent=Cre10.g464600.t1.1.v5.5;pacid=30790351
chromosome_10	phytozomev13	CDS	6234504	6234604	.	-	2	ID=Cre10.g464600.t1.1.v5.5.CDS.2;Parent=Cre10.g464600.t1.1.v5.5;pacid=30790351
chromosome_10	phytozomev13	exon	6234823	6234994	.	-	.	ID=Cre10.g464600.t1.1.v5.5.exon.2;Parent=Cre10.g464600.t1.1.v5.5;pacid=30790351
chromosome_10	phytozomev13	CDS	6234823	6234994	.	-	0	ID=Cre10.g464600.t1.1.v5.5.CDS.1;Parent=Cre10.g464600.t1.1.v5.5;pacid=30790351
chromosome_10	phytozomev13	exon	6235133	6235270	.	-	.	ID=Cre10.g464600.t1.1.v5.5.exon.1;Parent=Cre10.g464600.t1.1.v5.5;pacid=30790351
chromosome_10	phytozomev13	five_prime_UTR	6235133	6235270	.	-	.	ID=Cre10.g464600.t1.1.v5.5.five_prime_UTR.1;Parent=Cre10.g464600.t1.1.v5.5;pacid=30790351
###
chromosome_10	phytozomev13	gene	6235381	6238071	.	+	.	ID=Cre10.g464650.v5.5;Name=Cre10.g464650
chromosome_10	phytozomev13	mRNA	6235381	6238071	.	+	.	ID=Cre10.g464650.t1.2.v5.5;Parent=Cre10.g464650.v5.5;Name=Cre10.g464650.t1.2;pacid=30789853;longest=1;geneName=CGL36
chromosome_10	phytozomev13	five_prime_UTR	6235381	6235520	.	+	.	ID=Cre10.g464650.t1.2.v5.5.five_prime_UTR.1;Parent=Cre10.g464650.t1.2.v5.5;pacid=30789853
chromosome_10	phytozomev13	exon	6235381	6235868	.	+	.	ID=Cre10.g464650.t1.2.v5.5.exon.1;Parent=Cre10.g464650.t1.2.v5.5;pacid=30789853
chromosome_10	phytozomev13	CDS	6235521	6235868	.	+	0	ID=Cre10.g464650.t1.2.v5.5.CDS.1;Parent=Cre10.g464650.t1.2.v5.5;pacid=30789853
chromosome_10	phytozomev13	exon	6236117	6236200	.	+	.	ID=Cre10.g464650.t1.2.v5.5.exon.2;Parent=Cre10.g464650.t1.2.v5.5;pacid=30789853
chromosome_10	phytozomev13	CDS	6236117	6236200	.	+	0	ID=Cre10.g464650.t1.2.v5.5.CDS.2;Parent=Cre10.g464650.t1.2.v5.5;pacid=30789853
chromosome_10	phytozomev13	exon	6236397	6236474	.	+	.	ID=Cre10.g464650.t1.2.v5.5.exon.3;Parent=Cre10.g464650.t1.2.v5.5;pacid=30789853
chromosome_10	phytozomev13	CDS	6236397	6236474	.	+	0	ID=Cre10.g464650.t1.2.v5.5.CDS.3;Parent=Cre10.g464650.t1.2.v5.5;pacid=30789853
chromosome_10	phytozomev13	exon	6236806	6236893	.	+	.	ID=Cre10.g464650.t1.2.v5.5.exon.4;Parent=Cre10.g464650.t1.2.v5.5;pacid=30789853
chromosome_10	phytozomev13	CDS	6236806	6236893	.	+	0	ID=Cre10.g464650.t1.2.v5.5.CDS.4;Parent=Cre10.g464650.t1.2.v5.5;pacid=30789853
chromosome_10	phytozomev13	exon	6237102	6237199	.	+	.	ID=Cre10.g464650.t1.2.v5.5.exon.5;Parent=Cre10.g464650.t1.2.v5.5;pacid=30789853
chromosome_10	phytozomev13	CDS	6237102	6237199	.	+	2	ID=Cre10.g464650.t1.2.v5.5.CDS.5;Parent=Cre10.g464650.t1.2.v5.5;pacid=30789853
chromosome_10	phytozomev13	CDS	6237472	6237531	.	+	0	ID=Cre10.g464650.t1.2.v5.5.CDS.6;Parent=Cre10.g464650.t1.2.v5.5;pacid=30789853
chromosome_10	phytozomev13	exon	6237472	6238071	.	+	.	ID=Cre10.g464650.t1.2.v5.5.exon.6;Parent=Cre10.g464650.t1.2.v5.5;pacid=30789853
chromosome_10	phytozomev13	three_prime_UTR	6237532	6238071	.	+	.	ID=Cre10.g464650.t1.2.v5.5.three_prime_UTR.1;Parent=Cre10.g464650.t1.2.v5.5;pacid=30789853
###
chromosome_10	phytozomev13	gene	6238075	6239930	.	-	.	ID=Cre10.g464700.v5.5;Name=Cre10.g464700
chromosome_10	phytozomev13	mRNA	6238075	6239930	.	-	.	ID=Cre10.g464700.t1.2.v5.5;Parent=Cre10.g464700.v5.5;Name=Cre10.g464700.t1.2;pacid=30790874;longest=1
chromosome_10	phytozomev13	three_prime_UTR	6238075	6238313	.	-	.	ID=Cre10.g464700.t1.2.v5.5.three_prime_UTR.1;Parent=Cre10.g464700.t1.2.v5.5;pacid=30790874
chromosome_10	phytozomev13	exon	6238075	6239930	.	-	.	ID=Cre10.g464700.t1.2.v5.5.exon.1;Parent=Cre10.g464700.t1.2.v5.5;pacid=30790874
chromosome_10	phytozomev13	CDS	6238314	6239546	.	-	0	ID=Cre10.g464700.t1.2.v5.5.CDS.1;Parent=Cre10.g464700.t1.2.v5.5;pacid=30790874
chromosome_10	phytozomev13	five_prime_UTR	6239547	6239930	.	-	.	ID=Cre10.g464700.t1.2.v5.5.five_prime_UTR.1;Parent=Cre10.g464700.t1.2.v5.5;pacid=30790874
###
chromosome_10	phytozomev13	gene	6240085	6242785	.	-	.	ID=Cre10.g464750.v5.5;Name=Cre10.g464750
chromosome_10	phytozomev13	mRNA	6240085	6242785	.	-	.	ID=Cre10.g464750.t1.2.v5.5;Parent=Cre10.g464750.v5.5;Name=Cre10.g464750.t1.2;pacid=30790291;longest=1
chromosome_10	phytozomev13	three_prime_UTR	6240085	6240265	.	-	.	ID=Cre10.g464750.t1.2.v5.5.three_prime_UTR.1;Parent=Cre10.g464750.t1.2.v5.5;pacid=30790291
chromosome_10	phytozomev13	exon	6240085	6240484	.	-	.	ID=Cre10.g464750.t1.2.v5.5.exon.6;Parent=Cre10.g464750.t1.2.v5.5;pacid=30790291
chromosome_10	phytozomev13	CDS	6240266	6240484	.	-	0	ID=Cre10.g464750.t1.2.v5.5.CDS.5;Parent=Cre10.g464750.t1.2.v5.5;pacid=30790291
chromosome_10	phytozomev13	exon	6240867	6241007	.	-	.	ID=Cre10.g464750.t1.2.v5.5.exon.5;Parent=Cre10.g464750.t1.2.v5.5;pacid=30790291
chromosome_10	phytozomev13	CDS	6240867	6241007	.	-	0	ID=Cre10.g464750.t1.2.v5.5.CDS.4;Parent=Cre10.g464750.t1.2.v5.5;pacid=30790291
chromosome_10	phytozomev13	exon	6241401	6241752	.	-	.	ID=Cre10.g464750.t1.2.v5.5.exon.4;Parent=Cre10.g464750.t1.2.v5.5;pacid=30790291
chromosome_10	phytozomev13	CDS	6241401	6241752	.	-	1	ID=Cre10.g464750.t1.2.v5.5.CDS.3;Parent=Cre10.g464750.t1.2.v5.5;pacid=30790291
chromosome_10	phytozomev13	exon	6242124	6242206	.	-	.	ID=Cre10.g464750.t1.2.v5.5.exon.3;Parent=Cre10.g464750.t1.2.v5.5;pacid=30790291
chromosome_10	phytozomev13	CDS	6242124	6242206	.	-	0	ID=Cre10.g464750.t1.2.v5.5.CDS.2;Parent=Cre10.g464750.t1.2.v5.5;pacid=30790291
chromosome_10	phytozomev13	CDS	6242347	6242367	.	-	0	ID=Cre10.g464750.t1.2.v5.5.CDS.1;Parent=Cre10.g464750.t1.2.v5.5;pacid=30790291
chromosome_10	phytozomev13	exon	6242347	6242385	.	-	.	ID=Cre10.g464750.t1.2.v5.5.exon.2;Parent=Cre10.g464750.t1.2.v5.5;pacid=30790291
chromosome_10	phytozomev13	five_prime_UTR	6242368	6242385	.	-	.	ID=Cre10.g464750.t1.2.v5.5.five_prime_UTR.2;Parent=Cre10.g464750.t1.2.v5.5;pacid=30790291
chromosome_10	phytozomev13	exon	6242522	6242785	.	-	.	ID=Cre10.g464750.t1.2.v5.5.exon.1;Parent=Cre10.g464750.t1.2.v5.5;pacid=30790291
chromosome_10	phytozomev13	five_prime_UTR	6242522	6242785	.	-	.	ID=Cre10.g464750.t1.2.v5.5.five_prime_UTR.1;Parent=Cre10.g464750.t1.2.v5.5;pacid=30790291
###
chromosome_10	phytozomev13	gene	6243075	6244040	.	-	.	ID=Cre10.g464776.v5.5;Name=Cre10.g464776
chromosome_10	phytozomev13	mRNA	6243075	6244040	.	-	.	ID=Cre10.g464776.t1.1.v5.5;Parent=Cre10.g464776.v5.5;Name=Cre10.g464776.t1.1;pacid=30790676;longest=1
chromosome_10	phytozomev13	three_prime_UTR	6243075	6243107	.	-	.	ID=Cre10.g464776.t1.1.v5.5.three_prime_UTR.1;Parent=Cre10.g464776.t1.1.v5.5;pacid=30790676
chromosome_10	phytozomev13	exon	6243075	6243143	.	-	.	ID=Cre10.g464776.t1.1.v5.5.exon.2;Parent=Cre10.g464776.t1.1.v5.5;pacid=30790676
chromosome_10	phytozomev13	CDS	6243108	6243143	.	-	0	ID=Cre10.g464776.t1.1.v5.5.CDS.2;Parent=Cre10.g464776.t1.1.v5.5;pacid=30790676
chromosome_10	phytozomev13	CDS	6243203	6243358	.	-	0	ID=Cre10.g464776.t1.1.v5.5.CDS.1;Parent=Cre10.g464776.t1.1.v5.5;pacid=30790676
chromosome_10	phytozomev13	exon	6243203	6244040	.	-	.	ID=Cre10.g464776.t1.1.v5.5.exon.1;Parent=Cre10.g464776.t1.1.v5.5;pacid=30790676
chromosome_10	phytozomev13	five_prime_UTR	6243359	6244040	.	-	.	ID=Cre10.g464776.t1.1.v5.5.five_prime_UTR.1;Parent=Cre10.g464776.t1.1.v5.5;pacid=30790676
###
chromosome_10	phytozomev13	gene	6243691	6255722	.	+	.	ID=Cre10.g464800.v5.5;Name=Cre10.g464800
chromosome_10	phytozomev13	mRNA	6243691	6255722	.	+	.	ID=Cre10.g464800.t1.2.v5.5;Parent=Cre10.g464800.v5.5;Name=Cre10.g464800.t1.2;pacid=30790184;longest=1
chromosome_10	phytozomev13	five_prime_UTR	6243691	6244066	.	+	.	ID=Cre10.g464800.t1.2.v5.5.five_prime_UTR.1;Parent=Cre10.g464800.t1.2.v5.5;pacid=30790184
chromosome_10	phytozomev13	exon	6243691	6244125	.	+	.	ID=Cre10.g464800.t1.2.v5.5.exon.1;Parent=Cre10.g464800.t1.2.v5.5;pacid=30790184
chromosome_10	phytozomev13	CDS	6244067	6244125	.	+	0	ID=Cre10.g464800.t1.2.v5.5.CDS.1;Parent=Cre10.g464800.t1.2.v5.5;pacid=30790184
chromosome_10	phytozomev13	exon	6244257	6244349	.	+	.	ID=Cre10.g464800.t1.2.v5.5.exon.2;Parent=Cre10.g464800.t1.2.v5.5;pacid=30790184
chromosome_10	phytozomev13	CDS	6244257	6244349	.	+	1	ID=Cre10.g464800.t1.2.v5.5.CDS.2;Parent=Cre10.g464800.t1.2.v5.5;pacid=30790184
chromosome_10	phytozomev13	exon	6244499	6244625	.	+	.	ID=Cre10.g464800.t1.2.v5.5.exon.3;Parent=Cre10.g464800.t1.2.v5.5;pacid=30790184
chromosome_10	phytozomev13	CDS	6244499	6244625	.	+	1	ID=Cre10.g464800.t1.2.v5.5.CDS.3;Parent=Cre10.g464800.t1.2.v5.5;pacid=30790184
chromosome_10	phytozomev13	exon	6244790	6244878	.	+	.	ID=Cre10.g464800.t1.2.v5.5.exon.4;Parent=Cre10.g464800.t1.2.v5.5;pacid=30790184
chromosome_10	phytozomev13	CDS	6244790	6244878	.	+	0	ID=Cre10.g464800.t1.2.v5.5.CDS.4;Parent=Cre10.g464800.t1.2.v5.5;pacid=30790184
chromosome_10	phytozomev13	exon	6244932	6244977	.	+	.	ID=Cre10.g464800.t1.2.v5.5.exon.5;Parent=Cre10.g464800.t1.2.v5.5;pacid=30790184
chromosome_10	phytozomev13	CDS	6244932	6244977	.	+	1	ID=Cre10.g464800.t1.2.v5.5.CDS.5;Parent=Cre10.g464800.t1.2.v5.5;pacid=30790184
chromosome_10	phytozomev13	exon	6245115	6245156	.	+	.	ID=Cre10.g464800.t1.2.v5.5.exon.6;Parent=Cre10.g464800.t1.2.v5.5;pacid=30790184
chromosome_10	phytozomev13	CDS	6245115	6245156	.	+	0	ID=Cre10.g464800.t1.2.v5.5.CDS.6;Parent=Cre10.g464800.t1.2.v5.5;pacid=30790184
chromosome_10	phytozomev13	exon	6245445	6245508	.	+	.	ID=Cre10.g464800.t1.2.v5.5.exon.7;Parent=Cre10.g464800.t1.2.v5.5;pacid=30790184
chromosome_10	phytozomev13	CDS	6245445	6245508	.	+	0	ID=Cre10.g464800.t1.2.v5.5.CDS.7;Parent=Cre10.g464800.t1.2.v5.5;pacid=30790184
chromosome_10	phytozomev13	exon	6245618	6245747	.	+	.	ID=Cre10.g464800.t1.2.v5.5.exon.8;Parent=Cre10.g464800.t1.2.v5.5;pacid=30790184
chromosome_10	phytozomev13	CDS	6245618	6245747	.	+	2	ID=Cre10.g464800.t1.2.v5.5.CDS.8;Parent=Cre10.g464800.t1.2.v5.5;pacid=30790184
chromosome_10	phytozomev13	exon	6245935	6246917	.	+	.	ID=Cre10.g464800.t1.2.v5.5.exon.9;Parent=Cre10.g464800.t1.2.v5.5;pacid=30790184
chromosome_10	phytozomev13	CDS	6245935	6246917	.	+	1	ID=Cre10.g464800.t1.2.v5.5.CDS.9;Parent=Cre10.g464800.t1.2.v5.5;pacid=30790184
chromosome_10	phytozomev13	exon	6247132	6247300	.	+	.	ID=Cre10.g464800.t1.2.v5.5.exon.10;Parent=Cre10.g464800.t1.2.v5.5;pacid=30790184
chromosome_10	phytozomev13	CDS	6247132	6247300	.	+	2	ID=Cre10.g464800.t1.2.v5.5.CDS.10;Parent=Cre10.g464800.t1.2.v5.5;pacid=30790184
chromosome_10	phytozomev13	exon	6247519	6247831	.	+	.	ID=Cre10.g464800.t1.2.v5.5.exon.11;Parent=Cre10.g464800.t1.2.v5.5;pacid=30790184
chromosome_10	phytozomev13	CDS	6247519	6247831	.	+	1	ID=Cre10.g464800.t1.2.v5.5.CDS.11;Parent=Cre10.g464800.t1.2.v5.5;pacid=30790184
chromosome_10	phytozomev13	exon	6248037	6248277	.	+	.	ID=Cre10.g464800.t1.2.v5.5.exon.12;Parent=Cre10.g464800.t1.2.v5.5;pacid=30790184
chromosome_10	phytozomev13	CDS	6248037	6248277	.	+	0	ID=Cre10.g464800.t1.2.v5.5.CDS.12;Parent=Cre10.g464800.t1.2.v5.5;pacid=30790184
chromosome_10	phytozomev13	exon	6248382	6248582	.	+	.	ID=Cre10.g464800.t1.2.v5.5.exon.13;Parent=Cre10.g464800.t1.2.v5.5;pacid=30790184
chromosome_10	phytozomev13	CDS	6248382	6248582	.	+	2	ID=Cre10.g464800.t1.2.v5.5.CDS.13;Parent=Cre10.g464800.t1.2.v5.5;pacid=30790184
chromosome_10	phytozomev13	exon	6248715	6248758	.	+	.	ID=Cre10.g464800.t1.2.v5.5.exon.14;Parent=Cre10.g464800.t1.2.v5.5;pacid=30790184
chromosome_10	phytozomev13	CDS	6248715	6248758	.	+	2	ID=Cre10.g464800.t1.2.v5.5.CDS.14;Parent=Cre10.g464800.t1.2.v5.5;pacid=30790184
chromosome_10	phytozomev13	exon	6249018	6249049	.	+	.	ID=Cre10.g464800.t1.2.v5.5.exon.15;Parent=Cre10.g464800.t1.2.v5.5;pacid=30790184
chromosome_10	phytozomev13	CDS	6249018	6249049	.	+	0	ID=Cre10.g464800.t1.2.v5.5.CDS.15;Parent=Cre10.g464800.t1.2.v5.5;pacid=30790184
chromosome_10	phytozomev13	exon	6249221	6249338	.	+	.	ID=Cre10.g464800.t1.2.v5.5.exon.16;Parent=Cre10.g464800.t1.2.v5.5;pacid=30790184
chromosome_10	phytozomev13	CDS	6249221	6249338	.	+	1	ID=Cre10.g464800.t1.2.v5.5.CDS.16;Parent=Cre10.g464800.t1.2.v5.5;pacid=30790184
chromosome_10	phytozomev13	exon	6249520	6250722	.	+	.	ID=Cre10.g464800.t1.2.v5.5.exon.17;Parent=Cre10.g464800.t1.2.v5.5;pacid=30790184
chromosome_10	phytozomev13	CDS	6249520	6250722	.	+	0	ID=Cre10.g464800.t1.2.v5.5.CDS.17;Parent=Cre10.g464800.t1.2.v5.5;pacid=30790184
chromosome_10	phytozomev13	exon	6250916	6251051	.	+	.	ID=Cre10.g464800.t1.2.v5.5.exon.18;Parent=Cre10.g464800.t1.2.v5.5;pacid=30790184
chromosome_10	phytozomev13	CDS	6250916	6251051	.	+	0	ID=Cre10.g464800.t1.2.v5.5.CDS.18;Parent=Cre10.g464800.t1.2.v5.5;pacid=30790184
chromosome_10	phytozomev13	exon	6251168	6252624	.	+	.	ID=Cre10.g464800.t1.2.v5.5.exon.19;Parent=Cre10.g464800.t1.2.v5.5;pacid=30790184
chromosome_10	phytozomev13	CDS	6251168	6252624	.	+	2	ID=Cre10.g464800.t1.2.v5.5.CDS.19;Parent=Cre10.g464800.t1.2.v5.5;pacid=30790184
chromosome_10	phytozomev13	exon	6252769	6253014	.	+	.	ID=Cre10.g464800.t1.2.v5.5.exon.20;Parent=Cre10.g464800.t1.2.v5.5;pacid=30790184
chromosome_10	phytozomev13	CDS	6252769	6253014	.	+	0	ID=Cre10.g464800.t1.2.v5.5.CDS.20;Parent=Cre10.g464800.t1.2.v5.5;pacid=30790184
chromosome_10	phytozomev13	exon	6253267	6253422	.	+	.	ID=Cre10.g464800.t1.2.v5.5.exon.21;Parent=Cre10.g464800.t1.2.v5.5;pacid=30790184
chromosome_10	phytozomev13	CDS	6253267	6253422	.	+	0	ID=Cre10.g464800.t1.2.v5.5.CDS.21;Parent=Cre10.g464800.t1.2.v5.5;pacid=30790184
chromosome_10	phytozomev13	CDS	6253590	6253871	.	+	0	ID=Cre10.g464800.t1.2.v5.5.CDS.22;Parent=Cre10.g464800.t1.2.v5.5;pacid=30790184
chromosome_10	phytozomev13	exon	6253590	6255722	.	+	.	ID=Cre10.g464800.t1.2.v5.5.exon.22;Parent=Cre10.g464800.t1.2.v5.5;pacid=30790184
chromosome_10	phytozomev13	three_prime_UTR	6253872	6255722	.	+	.	ID=Cre10.g464800.t1.2.v5.5.three_prime_UTR.1;Parent=Cre10.g464800.t1.2.v5.5;pacid=30790184
###
chromosome_10	phytozomev13	gene	6255778	6259485	.	+	.	ID=Cre10.g464850.v5.5;Name=Cre10.g464850
chromosome_10	phytozomev13	mRNA	6255778	6259485	.	+	.	ID=Cre10.g464850.t1.2.v5.5;Parent=Cre10.g464850.v5.5;Name=Cre10.g464850.t1.2;pacid=30790300;longest=1;geneName=MSRA5
chromosome_10	phytozomev13	five_prime_UTR	6255778	6255892	.	+	.	ID=Cre10.g464850.t1.2.v5.5.five_prime_UTR.1;Parent=Cre10.g464850.t1.2.v5.5;pacid=30790300
chromosome_10	phytozomev13	exon	6255778	6256003	.	+	.	ID=Cre10.g464850.t1.2.v5.5.exon.1;Parent=Cre10.g464850.t1.2.v5.5;pacid=30790300
chromosome_10	phytozomev13	CDS	6255893	6256003	.	+	0	ID=Cre10.g464850.t1.2.v5.5.CDS.1;Parent=Cre10.g464850.t1.2.v5.5;pacid=30790300
chromosome_10	phytozomev13	exon	6256295	6256470	.	+	.	ID=Cre10.g464850.t1.2.v5.5.exon.2;Parent=Cre10.g464850.t1.2.v5.5;pacid=30790300
chromosome_10	phytozomev13	CDS	6256295	6256470	.	+	0	ID=Cre10.g464850.t1.2.v5.5.CDS.2;Parent=Cre10.g464850.t1.2.v5.5;pacid=30790300
chromosome_10	phytozomev13	exon	6256653	6256746	.	+	.	ID=Cre10.g464850.t1.2.v5.5.exon.3;Parent=Cre10.g464850.t1.2.v5.5;pacid=30790300
chromosome_10	phytozomev13	CDS	6256653	6256746	.	+	1	ID=Cre10.g464850.t1.2.v5.5.CDS.3;Parent=Cre10.g464850.t1.2.v5.5;pacid=30790300
chromosome_10	phytozomev13	exon	6256981	6257000	.	+	.	ID=Cre10.g464850.t1.2.v5.5.exon.4;Parent=Cre10.g464850.t1.2.v5.5;pacid=30790300
chromosome_10	phytozomev13	CDS	6256981	6257000	.	+	0	ID=Cre10.g464850.t1.2.v5.5.CDS.4;Parent=Cre10.g464850.t1.2.v5.5;pacid=30790300
chromosome_10	phytozomev13	exon	6257212	6257264	.	+	.	ID=Cre10.g464850.t1.2.v5.5.exon.5;Parent=Cre10.g464850.t1.2.v5.5;pacid=30790300
chromosome_10	phytozomev13	CDS	6257212	6257264	.	+	1	ID=Cre10.g464850.t1.2.v5.5.CDS.5;Parent=Cre10.g464850.t1.2.v5.5;pacid=30790300
chromosome_10	phytozomev13	exon	6257565	6257613	.	+	.	ID=Cre10.g464850.t1.2.v5.5.exon.6;Parent=Cre10.g464850.t1.2.v5.5;pacid=30790300
chromosome_10	phytozomev13	CDS	6257565	6257613	.	+	2	ID=Cre10.g464850.t1.2.v5.5.CDS.6;Parent=Cre10.g464850.t1.2.v5.5;pacid=30790300
chromosome_10	phytozomev13	exon	6257733	6257793	.	+	.	ID=Cre10.g464850.t1.2.v5.5.exon.7;Parent=Cre10.g464850.t1.2.v5.5;pacid=30790300
chromosome_10	phytozomev13	CDS	6257733	6257793	.	+	1	ID=Cre10.g464850.t1.2.v5.5.CDS.7;Parent=Cre10.g464850.t1.2.v5.5;pacid=30790300
chromosome_10	phytozomev13	exon	6258246	6258350	.	+	.	ID=Cre10.g464850.t1.2.v5.5.exon.8;Parent=Cre10.g464850.t1.2.v5.5;pacid=30790300
chromosome_10	phytozomev13	CDS	6258246	6258350	.	+	0	ID=Cre10.g464850.t1.2.v5.5.CDS.8;Parent=Cre10.g464850.t1.2.v5.5;pacid=30790300
chromosome_10	phytozomev13	CDS	6258756	6258869	.	+	0	ID=Cre10.g464850.t1.2.v5.5.CDS.9;Parent=Cre10.g464850.t1.2.v5.5;pacid=30790300
chromosome_10	phytozomev13	exon	6258756	6259485	.	+	.	ID=Cre10.g464850.t1.2.v5.5.exon.9;Parent=Cre10.g464850.t1.2.v5.5;pacid=30790300
chromosome_10	phytozomev13	three_prime_UTR	6258870	6259485	.	+	.	ID=Cre10.g464850.t1.2.v5.5.three_prime_UTR.1;Parent=Cre10.g464850.t1.2.v5.5;pacid=30790300
###
chromosome_10	phytozomev13	gene	6259755	6266470	.	-	.	ID=Cre10.g464900.v5.5;Name=Cre10.g464900
chromosome_10	phytozomev13	mRNA	6259755	6266470	.	-	.	ID=Cre10.g464900.t1.1.v5.5;Parent=Cre10.g464900.v5.5;Name=Cre10.g464900.t1.1;pacid=30790658;longest=1
chromosome_10	phytozomev13	three_prime_UTR	6259755	6261033	.	-	.	ID=Cre10.g464900.t1.1.v5.5.three_prime_UTR.1;Parent=Cre10.g464900.t1.1.v5.5;pacid=30790658
chromosome_10	phytozomev13	exon	6259755	6261190	.	-	.	ID=Cre10.g464900.t1.1.v5.5.exon.13;Parent=Cre10.g464900.t1.1.v5.5;pacid=30790658
chromosome_10	phytozomev13	CDS	6261034	6261190	.	-	1	ID=Cre10.g464900.t1.1.v5.5.CDS.13;Parent=Cre10.g464900.t1.1.v5.5;pacid=30790658
chromosome_10	phytozomev13	exon	6261452	6261629	.	-	.	ID=Cre10.g464900.t1.1.v5.5.exon.12;Parent=Cre10.g464900.t1.1.v5.5;pacid=30790658
chromosome_10	phytozomev13	CDS	6261452	6261629	.	-	2	ID=Cre10.g464900.t1.1.v5.5.CDS.12;Parent=Cre10.g464900.t1.1.v5.5;pacid=30790658
chromosome_10	phytozomev13	exon	6261844	6261973	.	-	.	ID=Cre10.g464900.t1.1.v5.5.exon.11;Parent=Cre10.g464900.t1.1.v5.5;pacid=30790658
chromosome_10	phytozomev13	CDS	6261844	6261973	.	-	0	ID=Cre10.g464900.t1.1.v5.5.CDS.11;Parent=Cre10.g464900.t1.1.v5.5;pacid=30790658
chromosome_10	phytozomev13	exon	6262202	6262281	.	-	.	ID=Cre10.g464900.t1.1.v5.5.exon.10;Parent=Cre10.g464900.t1.1.v5.5;pacid=30790658
chromosome_10	phytozomev13	CDS	6262202	6262281	.	-	2	ID=Cre10.g464900.t1.1.v5.5.CDS.10;Parent=Cre10.g464900.t1.1.v5.5;pacid=30790658
chromosome_10	phytozomev13	exon	6262519	6262617	.	-	.	ID=Cre10.g464900.t1.1.v5.5.exon.9;Parent=Cre10.g464900.t1.1.v5.5;pacid=30790658
chromosome_10	phytozomev13	CDS	6262519	6262617	.	-	2	ID=Cre10.g464900.t1.1.v5.5.CDS.9;Parent=Cre10.g464900.t1.1.v5.5;pacid=30790658
chromosome_10	phytozomev13	exon	6262911	6263120	.	-	.	ID=Cre10.g464900.t1.1.v5.5.exon.8;Parent=Cre10.g464900.t1.1.v5.5;pacid=30790658
chromosome_10	phytozomev13	CDS	6262911	6263120	.	-	2	ID=Cre10.g464900.t1.1.v5.5.CDS.8;Parent=Cre10.g464900.t1.1.v5.5;pacid=30790658
chromosome_10	phytozomev13	exon	6263396	6263594	.	-	.	ID=Cre10.g464900.t1.1.v5.5.exon.7;Parent=Cre10.g464900.t1.1.v5.5;pacid=30790658
chromosome_10	phytozomev13	CDS	6263396	6263594	.	-	0	ID=Cre10.g464900.t1.1.v5.5.CDS.7;Parent=Cre10.g464900.t1.1.v5.5;pacid=30790658
chromosome_10	phytozomev13	exon	6263742	6264100	.	-	.	ID=Cre10.g464900.t1.1.v5.5.exon.6;Parent=Cre10.g464900.t1.1.v5.5;pacid=30790658
chromosome_10	phytozomev13	CDS	6263742	6264100	.	-	2	ID=Cre10.g464900.t1.1.v5.5.CDS.6;Parent=Cre10.g464900.t1.1.v5.5;pacid=30790658
chromosome_10	phytozomev13	exon	6264435	6264624	.	-	.	ID=Cre10.g464900.t1.1.v5.5.exon.5;Parent=Cre10.g464900.t1.1.v5.5;pacid=30790658
chromosome_10	phytozomev13	CDS	6264435	6264624	.	-	0	ID=Cre10.g464900.t1.1.v5.5.CDS.5;Parent=Cre10.g464900.t1.1.v5.5;pacid=30790658
chromosome_10	phytozomev13	exon	6264811	6265141	.	-	.	ID=Cre10.g464900.t1.1.v5.5.exon.4;Parent=Cre10.g464900.t1.1.v5.5;pacid=30790658
chromosome_10	phytozomev13	CDS	6264811	6265141	.	-	1	ID=Cre10.g464900.t1.1.v5.5.CDS.4;Parent=Cre10.g464900.t1.1.v5.5;pacid=30790658
chromosome_10	phytozomev13	exon	6265377	6265455	.	-	.	ID=Cre10.g464900.t1.1.v5.5.exon.3;Parent=Cre10.g464900.t1.1.v5.5;pacid=30790658
chromosome_10	phytozomev13	CDS	6265377	6265455	.	-	2	ID=Cre10.g464900.t1.1.v5.5.CDS.3;Parent=Cre10.g464900.t1.1.v5.5;pacid=30790658
chromosome_10	phytozomev13	exon	6265724	6265903	.	-	.	ID=Cre10.g464900.t1.1.v5.5.exon.2;Parent=Cre10.g464900.t1.1.v5.5;pacid=30790658
chromosome_10	phytozomev13	CDS	6265724	6265903	.	-	2	ID=Cre10.g464900.t1.1.v5.5.CDS.2;Parent=Cre10.g464900.t1.1.v5.5;pacid=30790658
chromosome_10	phytozomev13	CDS	6266149	6266347	.	-	0	ID=Cre10.g464900.t1.1.v5.5.CDS.1;Parent=Cre10.g464900.t1.1.v5.5;pacid=30790658
chromosome_10	phytozomev13	exon	6266149	6266470	.	-	.	ID=Cre10.g464900.t1.1.v5.5.exon.1;Parent=Cre10.g464900.t1.1.v5.5;pacid=30790658
chromosome_10	phytozomev13	five_prime_UTR	6266348	6266470	.	-	.	ID=Cre10.g464900.t1.1.v5.5.five_prime_UTR.1;Parent=Cre10.g464900.t1.1.v5.5;pacid=30790658
###
chromosome_10	phytozomev13	gene	6266621	6281183	.	+	.	ID=Cre10.g464950.v5.5;Name=Cre10.g464950
chromosome_10	phytozomev13	mRNA	6266621	6281183	.	+	.	ID=Cre10.g464950.t1.1.v5.5;Parent=Cre10.g464950.v5.5;Name=Cre10.g464950.t1.1;pacid=30790172;longest=1
chromosome_10	phytozomev13	exon	6266621	6266825	.	+	.	ID=Cre10.g464950.t1.1.v5.5.exon.1;Parent=Cre10.g464950.t1.1.v5.5;pacid=30790172
chromosome_10	phytozomev13	five_prime_UTR	6266621	6266825	.	+	.	ID=Cre10.g464950.t1.1.v5.5.five_prime_UTR.1;Parent=Cre10.g464950.t1.1.v5.5;pacid=30790172
chromosome_10	phytozomev13	five_prime_UTR	6267770	6267895	.	+	.	ID=Cre10.g464950.t1.1.v5.5.five_prime_UTR.2;Parent=Cre10.g464950.t1.1.v5.5;pacid=30790172
chromosome_10	phytozomev13	exon	6267770	6268222	.	+	.	ID=Cre10.g464950.t1.1.v5.5.exon.2;Parent=Cre10.g464950.t1.1.v5.5;pacid=30790172
chromosome_10	phytozomev13	CDS	6267896	6268222	.	+	0	ID=Cre10.g464950.t1.1.v5.5.CDS.1;Parent=Cre10.g464950.t1.1.v5.5;pacid=30790172
chromosome_10	phytozomev13	exon	6268655	6268907	.	+	.	ID=Cre10.g464950.t1.1.v5.5.exon.3;Parent=Cre10.g464950.t1.1.v5.5;pacid=30790172
chromosome_10	phytozomev13	CDS	6268655	6268907	.	+	0	ID=Cre10.g464950.t1.1.v5.5.CDS.2;Parent=Cre10.g464950.t1.1.v5.5;pacid=30790172
chromosome_10	phytozomev13	exon	6269215	6269930	.	+	.	ID=Cre10.g464950.t1.1.v5.5.exon.4;Parent=Cre10.g464950.t1.1.v5.5;pacid=30790172
chromosome_10	phytozomev13	CDS	6269215	6269930	.	+	2	ID=Cre10.g464950.t1.1.v5.5.CDS.3;Parent=Cre10.g464950.t1.1.v5.5;pacid=30790172
chromosome_10	phytozomev13	exon	6270429	6270506	.	+	.	ID=Cre10.g464950.t1.1.v5.5.exon.5;Parent=Cre10.g464950.t1.1.v5.5;pacid=30790172
chromosome_10	phytozomev13	CDS	6270429	6270506	.	+	0	ID=Cre10.g464950.t1.1.v5.5.CDS.4;Parent=Cre10.g464950.t1.1.v5.5;pacid=30790172
chromosome_10	phytozomev13	exon	6270934	6271000	.	+	.	ID=Cre10.g464950.t1.1.v5.5.exon.6;Parent=Cre10.g464950.t1.1.v5.5;pacid=30790172
chromosome_10	phytozomev13	CDS	6270934	6271000	.	+	0	ID=Cre10.g464950.t1.1.v5.5.CDS.5;Parent=Cre10.g464950.t1.1.v5.5;pacid=30790172
chromosome_10	phytozomev13	exon	6271280	6271335	.	+	.	ID=Cre10.g464950.t1.1.v5.5.exon.7;Parent=Cre10.g464950.t1.1.v5.5;pacid=30790172
chromosome_10	phytozomev13	CDS	6271280	6271335	.	+	2	ID=Cre10.g464950.t1.1.v5.5.CDS.6;Parent=Cre10.g464950.t1.1.v5.5;pacid=30790172
chromosome_10	phytozomev13	exon	6271739	6271882	.	+	.	ID=Cre10.g464950.t1.1.v5.5.exon.8;Parent=Cre10.g464950.t1.1.v5.5;pacid=30790172
chromosome_10	phytozomev13	CDS	6271739	6271882	.	+	0	ID=Cre10.g464950.t1.1.v5.5.CDS.7;Parent=Cre10.g464950.t1.1.v5.5;pacid=30790172
chromosome_10	phytozomev13	exon	6272202	6272240	.	+	.	ID=Cre10.g464950.t1.1.v5.5.exon.9;Parent=Cre10.g464950.t1.1.v5.5;pacid=30790172
chromosome_10	phytozomev13	CDS	6272202	6272240	.	+	0	ID=Cre10.g464950.t1.1.v5.5.CDS.8;Parent=Cre10.g464950.t1.1.v5.5;pacid=30790172
chromosome_10	phytozomev13	exon	6272528	6272608	.	+	.	ID=Cre10.g464950.t1.1.v5.5.exon.10;Parent=Cre10.g464950.t1.1.v5.5;pacid=30790172
chromosome_10	phytozomev13	CDS	6272528	6272608	.	+	0	ID=Cre10.g464950.t1.1.v5.5.CDS.9;Parent=Cre10.g464950.t1.1.v5.5;pacid=30790172
chromosome_10	phytozomev13	exon	6272926	6273018	.	+	.	ID=Cre10.g464950.t1.1.v5.5.exon.11;Parent=Cre10.g464950.t1.1.v5.5;pacid=30790172
chromosome_10	phytozomev13	CDS	6272926	6273018	.	+	0	ID=Cre10.g464950.t1.1.v5.5.CDS.10;Parent=Cre10.g464950.t1.1.v5.5;pacid=30790172
chromosome_10	phytozomev13	exon	6274164	6274260	.	+	.	ID=Cre10.g464950.t1.1.v5.5.exon.12;Parent=Cre10.g464950.t1.1.v5.5;pacid=30790172
chromosome_10	phytozomev13	CDS	6274164	6274260	.	+	0	ID=Cre10.g464950.t1.1.v5.5.CDS.11;Parent=Cre10.g464950.t1.1.v5.5;pacid=30790172
chromosome_10	phytozomev13	exon	6274619	6274757	.	+	.	ID=Cre10.g464950.t1.1.v5.5.exon.13;Parent=Cre10.g464950.t1.1.v5.5;pacid=30790172
chromosome_10	phytozomev13	CDS	6274619	6274757	.	+	2	ID=Cre10.g464950.t1.1.v5.5.CDS.12;Parent=Cre10.g464950.t1.1.v5.5;pacid=30790172
chromosome_10	phytozomev13	exon	6275043	6275267	.	+	.	ID=Cre10.g464950.t1.1.v5.5.exon.14;Parent=Cre10.g464950.t1.1.v5.5;pacid=30790172
chromosome_10	phytozomev13	CDS	6275043	6275267	.	+	1	ID=Cre10.g464950.t1.1.v5.5.CDS.13;Parent=Cre10.g464950.t1.1.v5.5;pacid=30790172
chromosome_10	phytozomev13	exon	6275572	6275997	.	+	.	ID=Cre10.g464950.t1.1.v5.5.exon.15;Parent=Cre10.g464950.t1.1.v5.5;pacid=30790172
chromosome_10	phytozomev13	CDS	6275572	6275997	.	+	1	ID=Cre10.g464950.t1.1.v5.5.CDS.14;Parent=Cre10.g464950.t1.1.v5.5;pacid=30790172
chromosome_10	phytozomev13	exon	6276386	6276583	.	+	.	ID=Cre10.g464950.t1.1.v5.5.exon.16;Parent=Cre10.g464950.t1.1.v5.5;pacid=30790172
chromosome_10	phytozomev13	CDS	6276386	6276583	.	+	1	ID=Cre10.g464950.t1.1.v5.5.CDS.15;Parent=Cre10.g464950.t1.1.v5.5;pacid=30790172
chromosome_10	phytozomev13	exon	6276853	6277138	.	+	.	ID=Cre10.g464950.t1.1.v5.5.exon.17;Parent=Cre10.g464950.t1.1.v5.5;pacid=30790172
chromosome_10	phytozomev13	CDS	6276853	6277138	.	+	1	ID=Cre10.g464950.t1.1.v5.5.CDS.16;Parent=Cre10.g464950.t1.1.v5.5;pacid=30790172
chromosome_10	phytozomev13	exon	6278080	6278141	.	+	.	ID=Cre10.g464950.t1.1.v5.5.exon.18;Parent=Cre10.g464950.t1.1.v5.5;pacid=30790172
chromosome_10	phytozomev13	CDS	6278080	6278141	.	+	0	ID=Cre10.g464950.t1.1.v5.5.CDS.17;Parent=Cre10.g464950.t1.1.v5.5;pacid=30790172
chromosome_10	phytozomev13	exon	6278452	6278947	.	+	.	ID=Cre10.g464950.t1.1.v5.5.exon.19;Parent=Cre10.g464950.t1.1.v5.5;pacid=30790172
chromosome_10	phytozomev13	CDS	6278452	6278947	.	+	1	ID=Cre10.g464950.t1.1.v5.5.CDS.18;Parent=Cre10.g464950.t1.1.v5.5;pacid=30790172
chromosome_10	phytozomev13	exon	6279320	6279403	.	+	.	ID=Cre10.g464950.t1.1.v5.5.exon.20;Parent=Cre10.g464950.t1.1.v5.5;pacid=30790172
chromosome_10	phytozomev13	CDS	6279320	6279403	.	+	0	ID=Cre10.g464950.t1.1.v5.5.CDS.19;Parent=Cre10.g464950.t1.1.v5.5;pacid=30790172
chromosome_10	phytozomev13	exon	6279629	6279961	.	+	.	ID=Cre10.g464950.t1.1.v5.5.exon.21;Parent=Cre10.g464950.t1.1.v5.5;pacid=30790172
chromosome_10	phytozomev13	CDS	6279629	6279961	.	+	0	ID=Cre10.g464950.t1.1.v5.5.CDS.20;Parent=Cre10.g464950.t1.1.v5.5;pacid=30790172
chromosome_10	phytozomev13	CDS	6280262	6280669	.	+	0	ID=Cre10.g464950.t1.1.v5.5.CDS.21;Parent=Cre10.g464950.t1.1.v5.5;pacid=30790172
chromosome_10	phytozomev13	exon	6280262	6281183	.	+	.	ID=Cre10.g464950.t1.1.v5.5.exon.22;Parent=Cre10.g464950.t1.1.v5.5;pacid=30790172
chromosome_10	phytozomev13	three_prime_UTR	6280670	6281183	.	+	.	ID=Cre10.g464950.t1.1.v5.5.three_prime_UTR.1;Parent=Cre10.g464950.t1.1.v5.5;pacid=30790172
###
chromosome_10	phytozomev13	gene	6281535	6286760	.	-	.	ID=Cre10.g465000.v5.5;Name=Cre10.g465000
chromosome_10	phytozomev13	mRNA	6281535	6286760	.	-	.	ID=Cre10.g465000.t1.1.v5.5;Parent=Cre10.g465000.v5.5;Name=Cre10.g465000.t1.1;pacid=30790566;longest=1
chromosome_10	phytozomev13	three_prime_UTR	6281535	6282812	.	-	.	ID=Cre10.g465000.t1.1.v5.5.three_prime_UTR.1;Parent=Cre10.g465000.t1.1.v5.5;pacid=30790566
chromosome_10	phytozomev13	exon	6281535	6282884	.	-	.	ID=Cre10.g465000.t1.1.v5.5.exon.12;Parent=Cre10.g465000.t1.1.v5.5;pacid=30790566
chromosome_10	phytozomev13	CDS	6282813	6282884	.	-	0	ID=Cre10.g465000.t1.1.v5.5.CDS.12;Parent=Cre10.g465000.t1.1.v5.5;pacid=30790566
chromosome_10	phytozomev13	exon	6283071	6283218	.	-	.	ID=Cre10.g465000.t1.1.v5.5.exon.11;Parent=Cre10.g465000.t1.1.v5.5;pacid=30790566
chromosome_10	phytozomev13	CDS	6283071	6283218	.	-	1	ID=Cre10.g465000.t1.1.v5.5.CDS.11;Parent=Cre10.g465000.t1.1.v5.5;pacid=30790566
chromosome_10	phytozomev13	exon	6283416	6283524	.	-	.	ID=Cre10.g465000.t1.1.v5.5.exon.10;Parent=Cre10.g465000.t1.1.v5.5;pacid=30790566
chromosome_10	phytozomev13	CDS	6283416	6283524	.	-	2	ID=Cre10.g465000.t1.1.v5.5.CDS.10;Parent=Cre10.g465000.t1.1.v5.5;pacid=30790566
chromosome_10	phytozomev13	exon	6283718	6284005	.	-	.	ID=Cre10.g465000.t1.1.v5.5.exon.9;Parent=Cre10.g465000.t1.1.v5.5;pacid=30790566
chromosome_10	phytozomev13	CDS	6283718	6284005	.	-	2	ID=Cre10.g465000.t1.1.v5.5.CDS.9;Parent=Cre10.g465000.t1.1.v5.5;pacid=30790566
chromosome_10	phytozomev13	exon	6284199	6284404	.	-	.	ID=Cre10.g465000.t1.1.v5.5.exon.8;Parent=Cre10.g465000.t1.1.v5.5;pacid=30790566
chromosome_10	phytozomev13	CDS	6284199	6284404	.	-	1	ID=Cre10.g465000.t1.1.v5.5.CDS.8;Parent=Cre10.g465000.t1.1.v5.5;pacid=30790566
chromosome_10	phytozomev13	exon	6284574	6284596	.	-	.	ID=Cre10.g465000.t1.1.v5.5.exon.7;Parent=Cre10.g465000.t1.1.v5.5;pacid=30790566
chromosome_10	phytozomev13	CDS	6284574	6284596	.	-	0	ID=Cre10.g465000.t1.1.v5.5.CDS.7;Parent=Cre10.g465000.t1.1.v5.5;pacid=30790566
chromosome_10	phytozomev13	exon	6284800	6285002	.	-	.	ID=Cre10.g465000.t1.1.v5.5.exon.6;Parent=Cre10.g465000.t1.1.v5.5;pacid=30790566
chromosome_10	phytozomev13	CDS	6284800	6285002	.	-	2	ID=Cre10.g465000.t1.1.v5.5.CDS.6;Parent=Cre10.g465000.t1.1.v5.5;pacid=30790566
chromosome_10	phytozomev13	exon	6285129	6285327	.	-	.	ID=Cre10.g465000.t1.1.v5.5.exon.5;Parent=Cre10.g465000.t1.1.v5.5;pacid=30790566
chromosome_10	phytozomev13	CDS	6285129	6285327	.	-	0	ID=Cre10.g465000.t1.1.v5.5.CDS.5;Parent=Cre10.g465000.t1.1.v5.5;pacid=30790566
chromosome_10	phytozomev13	exon	6285439	6285641	.	-	.	ID=Cre10.g465000.t1.1.v5.5.exon.4;Parent=Cre10.g465000.t1.1.v5.5;pacid=30790566
chromosome_10	phytozomev13	CDS	6285439	6285641	.	-	2	ID=Cre10.g465000.t1.1.v5.5.CDS.4;Parent=Cre10.g465000.t1.1.v5.5;pacid=30790566
chromosome_10	phytozomev13	exon	6285729	6285743	.	-	.	ID=Cre10.g465000.t1.1.v5.5.exon.3;Parent=Cre10.g465000.t1.1.v5.5;pacid=30790566
chromosome_10	phytozomev13	CDS	6285729	6285743	.	-	2	ID=Cre10.g465000.t1.1.v5.5.CDS.3;Parent=Cre10.g465000.t1.1.v5.5;pacid=30790566
chromosome_10	phytozomev13	exon	6286300	6286341	.	-	.	ID=Cre10.g465000.t1.1.v5.5.exon.2;Parent=Cre10.g465000.t1.1.v5.5;pacid=30790566
chromosome_10	phytozomev13	CDS	6286300	6286341	.	-	2	ID=Cre10.g465000.t1.1.v5.5.CDS.2;Parent=Cre10.g465000.t1.1.v5.5;pacid=30790566
chromosome_10	phytozomev13	CDS	6286426	6286618	.	-	0	ID=Cre10.g465000.t1.1.v5.5.CDS.1;Parent=Cre10.g465000.t1.1.v5.5;pacid=30790566
chromosome_10	phytozomev13	exon	6286426	6286760	.	-	.	ID=Cre10.g465000.t1.1.v5.5.exon.1;Parent=Cre10.g465000.t1.1.v5.5;pacid=30790566
chromosome_10	phytozomev13	five_prime_UTR	6286619	6286760	.	-	.	ID=Cre10.g465000.t1.1.v5.5.five_prime_UTR.1;Parent=Cre10.g465000.t1.1.v5.5;pacid=30790566
###
chromosome_10	phytozomev13	gene	6287232	6288340	.	-	.	ID=Cre10.g465026.v5.5;Name=Cre10.g465026
chromosome_10	phytozomev13	mRNA	6287232	6288340	.	-	.	ID=Cre10.g465026.t1.1.v5.5;Parent=Cre10.g465026.v5.5;Name=Cre10.g465026.t1.1;pacid=30789790;longest=1
chromosome_10	phytozomev13	three_prime_UTR	6287232	6287365	.	-	.	ID=Cre10.g465026.t1.1.v5.5.three_prime_UTR.1;Parent=Cre10.g465026.t1.1.v5.5;pacid=30789790
chromosome_10	phytozomev13	exon	6287232	6287389	.	-	.	ID=Cre10.g465026.t1.1.v5.5.exon.3;Parent=Cre10.g465026.t1.1.v5.5;pacid=30789790
chromosome_10	phytozomev13	CDS	6287366	6287389	.	-	0	ID=Cre10.g465026.t1.1.v5.5.CDS.3;Parent=Cre10.g465026.t1.1.v5.5;pacid=30789790
chromosome_10	phytozomev13	exon	6287457	6287540	.	-	.	ID=Cre10.g465026.t1.1.v5.5.exon.2;Parent=Cre10.g465026.t1.1.v5.5;pacid=30789790
chromosome_10	phytozomev13	CDS	6287457	6287540	.	-	0	ID=Cre10.g465026.t1.1.v5.5.CDS.2;Parent=Cre10.g465026.t1.1.v5.5;pacid=30789790
chromosome_10	phytozomev13	CDS	6287855	6287932	.	-	0	ID=Cre10.g465026.t1.1.v5.5.CDS.1;Parent=Cre10.g465026.t1.1.v5.5;pacid=30789790
chromosome_10	phytozomev13	exon	6287855	6288340	.	-	.	ID=Cre10.g465026.t1.1.v5.5.exon.1;Parent=Cre10.g465026.t1.1.v5.5;pacid=30789790
chromosome_10	phytozomev13	five_prime_UTR	6287933	6288340	.	-	.	ID=Cre10.g465026.t1.1.v5.5.five_prime_UTR.1;Parent=Cre10.g465026.t1.1.v5.5;pacid=30789790
###
chromosome_10	phytozomev13	gene	6307020	6309150	.	-	.	ID=Cre10.g465250.v5.5;Name=Cre10.g465250
chromosome_10	phytozomev13	mRNA	6307020	6309150	.	-	.	ID=Cre10.g465250.t1.2.v5.5;Parent=Cre10.g465250.v5.5;Name=Cre10.g465250.t1.2;pacid=30790682;longest=1;geneName=RSP11
chromosome_10	phytozomev13	three_prime_UTR	6307020	6307393	.	-	.	ID=Cre10.g465250.t1.2.v5.5.three_prime_UTR.1;Parent=Cre10.g465250.t1.2.v5.5;pacid=30790682
chromosome_10	phytozomev13	exon	6307020	6307510	.	-	.	ID=Cre10.g465250.t1.2.v5.5.exon.5;Parent=Cre10.g465250.t1.2.v5.5;pacid=30790682
chromosome_10	phytozomev13	CDS	6307394	6307510	.	-	0	ID=Cre10.g465250.t1.2.v5.5.CDS.5;Parent=Cre10.g465250.t1.2.v5.5;pacid=30790682
chromosome_10	phytozomev13	exon	6307802	6308047	.	-	.	ID=Cre10.g465250.t1.2.v5.5.exon.4;Parent=Cre10.g465250.t1.2.v5.5;pacid=30790682
chromosome_10	phytozomev13	CDS	6307802	6308047	.	-	0	ID=Cre10.g465250.t1.2.v5.5.CDS.4;Parent=Cre10.g465250.t1.2.v5.5;pacid=30790682
chromosome_10	phytozomev13	exon	6308465	6308588	.	-	.	ID=Cre10.g465250.t1.2.v5.5.exon.3;Parent=Cre10.g465250.t1.2.v5.5;pacid=30790682
chromosome_10	phytozomev13	CDS	6308465	6308588	.	-	1	ID=Cre10.g465250.t1.2.v5.5.CDS.3;Parent=Cre10.g465250.t1.2.v5.5;pacid=30790682
chromosome_10	phytozomev13	exon	6308715	6308809	.	-	.	ID=Cre10.g465250.t1.2.v5.5.exon.2;Parent=Cre10.g465250.t1.2.v5.5;pacid=30790682
chromosome_10	phytozomev13	CDS	6308715	6308809	.	-	0	ID=Cre10.g465250.t1.2.v5.5.CDS.2;Parent=Cre10.g465250.t1.2.v5.5;pacid=30790682
chromosome_10	phytozomev13	CDS	6308901	6308933	.	-	0	ID=Cre10.g465250.t1.2.v5.5.CDS.1;Parent=Cre10.g465250.t1.2.v5.5;pacid=30790682
chromosome_10	phytozomev13	exon	6308901	6309150	.	-	.	ID=Cre10.g465250.t1.2.v5.5.exon.1;Parent=Cre10.g465250.t1.2.v5.5;pacid=30790682
chromosome_10	phytozomev13	five_prime_UTR	6308934	6309150	.	-	.	ID=Cre10.g465250.t1.2.v5.5.five_prime_UTR.1;Parent=Cre10.g465250.t1.2.v5.5;pacid=30790682
###
chromosome_10	phytozomev13	gene	6309215	6328590	.	-	.	ID=Cre10.g465300.v5.5;Name=Cre10.g465300
chromosome_10	phytozomev13	mRNA	6309215	6328590	.	-	.	ID=Cre10.g465300.t1.1.v5.5;Parent=Cre10.g465300.v5.5;Name=Cre10.g465300.t1.1;pacid=30790026;longest=1
chromosome_10	phytozomev13	three_prime_UTR	6309215	6310286	.	-	.	ID=Cre10.g465300.t1.1.v5.5.three_prime_UTR.1;Parent=Cre10.g465300.t1.1.v5.5;pacid=30790026
chromosome_10	phytozomev13	exon	6309215	6310957	.	-	.	ID=Cre10.g465300.t1.1.v5.5.exon.19;Parent=Cre10.g465300.t1.1.v5.5;pacid=30790026
chromosome_10	phytozomev13	CDS	6310287	6310957	.	-	2	ID=Cre10.g465300.t1.1.v5.5.CDS.19;Parent=Cre10.g465300.t1.1.v5.5;pacid=30790026
chromosome_10	phytozomev13	exon	6311103	6315030	.	-	.	ID=Cre10.g465300.t1.1.v5.5.exon.18;Parent=Cre10.g465300.t1.1.v5.5;pacid=30790026
chromosome_10	phytozomev13	CDS	6311103	6315030	.	-	0	ID=Cre10.g465300.t1.1.v5.5.CDS.18;Parent=Cre10.g465300.t1.1.v5.5;pacid=30790026
chromosome_10	phytozomev13	exon	6315344	6315649	.	-	.	ID=Cre10.g465300.t1.1.v5.5.exon.17;Parent=Cre10.g465300.t1.1.v5.5;pacid=30790026
chromosome_10	phytozomev13	CDS	6315344	6315649	.	-	0	ID=Cre10.g465300.t1.1.v5.5.CDS.17;Parent=Cre10.g465300.t1.1.v5.5;pacid=30790026
chromosome_10	phytozomev13	exon	6316023	6316178	.	-	.	ID=Cre10.g465300.t1.1.v5.5.exon.16;Parent=Cre10.g465300.t1.1.v5.5;pacid=30790026
chromosome_10	phytozomev13	CDS	6316023	6316178	.	-	0	ID=Cre10.g465300.t1.1.v5.5.CDS.16;Parent=Cre10.g465300.t1.1.v5.5;pacid=30790026
chromosome_10	phytozomev13	exon	6316409	6316501	.	-	.	ID=Cre10.g465300.t1.1.v5.5.exon.15;Parent=Cre10.g465300.t1.1.v5.5;pacid=30790026
chromosome_10	phytozomev13	CDS	6316409	6316501	.	-	0	ID=Cre10.g465300.t1.1.v5.5.CDS.15;Parent=Cre10.g465300.t1.1.v5.5;pacid=30790026
chromosome_10	phytozomev13	exon	6316755	6316836	.	-	.	ID=Cre10.g465300.t1.1.v5.5.exon.14;Parent=Cre10.g465300.t1.1.v5.5;pacid=30790026
chromosome_10	phytozomev13	CDS	6316755	6316836	.	-	1	ID=Cre10.g465300.t1.1.v5.5.CDS.14;Parent=Cre10.g465300.t1.1.v5.5;pacid=30790026
chromosome_10	phytozomev13	exon	6317245	6317478	.	-	.	ID=Cre10.g465300.t1.1.v5.5.exon.13;Parent=Cre10.g465300.t1.1.v5.5;pacid=30790026
chromosome_10	phytozomev13	CDS	6317245	6317478	.	-	1	ID=Cre10.g465300.t1.1.v5.5.CDS.13;Parent=Cre10.g465300.t1.1.v5.5;pacid=30790026
chromosome_10	phytozomev13	exon	6317712	6318434	.	-	.	ID=Cre10.g465300.t1.1.v5.5.exon.12;Parent=Cre10.g465300.t1.1.v5.5;pacid=30790026
chromosome_10	phytozomev13	CDS	6317712	6318434	.	-	1	ID=Cre10.g465300.t1.1.v5.5.CDS.12;Parent=Cre10.g465300.t1.1.v5.5;pacid=30790026
chromosome_10	phytozomev13	exon	6318764	6322625	.	-	.	ID=Cre10.g465300.t1.1.v5.5.exon.11;Parent=Cre10.g465300.t1.1.v5.5;pacid=30790026
chromosome_10	phytozomev13	CDS	6318764	6322625	.	-	2	ID=Cre10.g465300.t1.1.v5.5.CDS.11;Parent=Cre10.g465300.t1.1.v5.5;pacid=30790026
chromosome_10	phytozomev13	exon	6322701	6324015	.	-	.	ID=Cre10.g465300.t1.1.v5.5.exon.10;Parent=Cre10.g465300.t1.1.v5.5;pacid=30790026
chromosome_10	phytozomev13	CDS	6322701	6324015	.	-	0	ID=Cre10.g465300.t1.1.v5.5.CDS.10;Parent=Cre10.g465300.t1.1.v5.5;pacid=30790026
chromosome_10	phytozomev13	exon	6324265	6324356	.	-	.	ID=Cre10.g465300.t1.1.v5.5.exon.9;Parent=Cre10.g465300.t1.1.v5.5;pacid=30790026
chromosome_10	phytozomev13	CDS	6324265	6324356	.	-	2	ID=Cre10.g465300.t1.1.v5.5.CDS.9;Parent=Cre10.g465300.t1.1.v5.5;pacid=30790026
chromosome_10	phytozomev13	exon	6324512	6324536	.	-	.	ID=Cre10.g465300.t1.1.v5.5.exon.8;Parent=Cre10.g465300.t1.1.v5.5;pacid=30790026
chromosome_10	phytozomev13	CDS	6324512	6324536	.	-	0	ID=Cre10.g465300.t1.1.v5.5.CDS.8;Parent=Cre10.g465300.t1.1.v5.5;pacid=30790026
chromosome_10	phytozomev13	exon	6324776	6324954	.	-	.	ID=Cre10.g465300.t1.1.v5.5.exon.7;Parent=Cre10.g465300.t1.1.v5.5;pacid=30790026
chromosome_10	phytozomev13	CDS	6324776	6324954	.	-	2	ID=Cre10.g465300.t1.1.v5.5.CDS.7;Parent=Cre10.g465300.t1.1.v5.5;pacid=30790026
chromosome_10	phytozomev13	exon	6325239	6325337	.	-	.	ID=Cre10.g465300.t1.1.v5.5.exon.6;Parent=Cre10.g465300.t1.1.v5.5;pacid=30790026
chromosome_10	phytozomev13	CDS	6325239	6325337	.	-	2	ID=Cre10.g465300.t1.1.v5.5.CDS.6;Parent=Cre10.g465300.t1.1.v5.5;pacid=30790026
chromosome_10	phytozomev13	exon	6325548	6325647	.	-	.	ID=Cre10.g465300.t1.1.v5.5.exon.5;Parent=Cre10.g465300.t1.1.v5.5;pacid=30790026
chromosome_10	phytozomev13	CDS	6325548	6325647	.	-	0	ID=Cre10.g465300.t1.1.v5.5.CDS.5;Parent=Cre10.g465300.t1.1.v5.5;pacid=30790026
chromosome_10	phytozomev13	exon	6325781	6327672	.	-	.	ID=Cre10.g465300.t1.1.v5.5.exon.4;Parent=Cre10.g465300.t1.1.v5.5;pacid=30790026
chromosome_10	phytozomev13	CDS	6325781	6327672	.	-	2	ID=Cre10.g465300.t1.1.v5.5.CDS.4;Parent=Cre10.g465300.t1.1.v5.5;pacid=30790026
chromosome_10	phytozomev13	exon	6327865	6328000	.	-	.	ID=Cre10.g465300.t1.1.v5.5.exon.3;Parent=Cre10.g465300.t1.1.v5.5;pacid=30790026
chromosome_10	phytozomev13	CDS	6327865	6328000	.	-	0	ID=Cre10.g465300.t1.1.v5.5.CDS.3;Parent=Cre10.g465300.t1.1.v5.5;pacid=30790026
chromosome_10	phytozomev13	exon	6328201	6328279	.	-	.	ID=Cre10.g465300.t1.1.v5.5.exon.2;Parent=Cre10.g465300.t1.1.v5.5;pacid=30790026
chromosome_10	phytozomev13	CDS	6328201	6328279	.	-	1	ID=Cre10.g465300.t1.1.v5.5.CDS.2;Parent=Cre10.g465300.t1.1.v5.5;pacid=30790026
chromosome_10	phytozomev13	CDS	6328349	6328482	.	-	0	ID=Cre10.g465300.t1.1.v5.5.CDS.1;Parent=Cre10.g465300.t1.1.v5.5;pacid=30790026
chromosome_10	phytozomev13	exon	6328349	6328590	.	-	.	ID=Cre10.g465300.t1.1.v5.5.exon.1;Parent=Cre10.g465300.t1.1.v5.5;pacid=30790026
chromosome_10	phytozomev13	five_prime_UTR	6328483	6328590	.	-	.	ID=Cre10.g465300.t1.1.v5.5.five_prime_UTR.1;Parent=Cre10.g465300.t1.1.v5.5;pacid=30790026
###
chromosome_10	phytozomev13	gene	6328735	6335560	.	-	.	ID=Cre10.g465350.v5.5;Name=Cre10.g465350
chromosome_10	phytozomev13	mRNA	6328735	6335560	.	-	.	ID=Cre10.g465350.t1.2.v5.5;Parent=Cre10.g465350.v5.5;Name=Cre10.g465350.t1.2;pacid=30790855;longest=1
chromosome_10	phytozomev13	three_prime_UTR	6328735	6330578	.	-	.	ID=Cre10.g465350.t1.2.v5.5.three_prime_UTR.1;Parent=Cre10.g465350.t1.2.v5.5;pacid=30790855
chromosome_10	phytozomev13	exon	6328735	6330632	.	-	.	ID=Cre10.g465350.t1.2.v5.5.exon.14;Parent=Cre10.g465350.t1.2.v5.5;pacid=30790855
chromosome_10	phytozomev13	CDS	6330579	6330632	.	-	0	ID=Cre10.g465350.t1.2.v5.5.CDS.13;Parent=Cre10.g465350.t1.2.v5.5;pacid=30790855
chromosome_10	phytozomev13	exon	6330812	6330988	.	-	.	ID=Cre10.g465350.t1.2.v5.5.exon.13;Parent=Cre10.g465350.t1.2.v5.5;pacid=30790855
chromosome_10	phytozomev13	CDS	6330812	6330988	.	-	0	ID=Cre10.g465350.t1.2.v5.5.CDS.12;Parent=Cre10.g465350.t1.2.v5.5;pacid=30790855
chromosome_10	phytozomev13	exon	6331950	6332263	.	-	.	ID=Cre10.g465350.t1.2.v5.5.exon.12;Parent=Cre10.g465350.t1.2.v5.5;pacid=30790855
chromosome_10	phytozomev13	CDS	6331950	6332263	.	-	2	ID=Cre10.g465350.t1.2.v5.5.CDS.11;Parent=Cre10.g465350.t1.2.v5.5;pacid=30790855
chromosome_10	phytozomev13	exon	6332660	6332785	.	-	.	ID=Cre10.g465350.t1.2.v5.5.exon.11;Parent=Cre10.g465350.t1.2.v5.5;pacid=30790855
chromosome_10	phytozomev13	CDS	6332660	6332785	.	-	2	ID=Cre10.g465350.t1.2.v5.5.CDS.10;Parent=Cre10.g465350.t1.2.v5.5;pacid=30790855
chromosome_10	phytozomev13	exon	6332910	6333047	.	-	.	ID=Cre10.g465350.t1.2.v5.5.exon.10;Parent=Cre10.g465350.t1.2.v5.5;pacid=30790855
chromosome_10	phytozomev13	CDS	6332910	6333047	.	-	2	ID=Cre10.g465350.t1.2.v5.5.CDS.9;Parent=Cre10.g465350.t1.2.v5.5;pacid=30790855
chromosome_10	phytozomev13	exon	6333172	6333309	.	-	.	ID=Cre10.g465350.t1.2.v5.5.exon.9;Parent=Cre10.g465350.t1.2.v5.5;pacid=30790855
chromosome_10	phytozomev13	CDS	6333172	6333309	.	-	2	ID=Cre10.g465350.t1.2.v5.5.CDS.8;Parent=Cre10.g465350.t1.2.v5.5;pacid=30790855
chromosome_10	phytozomev13	exon	6333531	6333582	.	-	.	ID=Cre10.g465350.t1.2.v5.5.exon.8;Parent=Cre10.g465350.t1.2.v5.5;pacid=30790855
chromosome_10	phytozomev13	CDS	6333531	6333582	.	-	0	ID=Cre10.g465350.t1.2.v5.5.CDS.7;Parent=Cre10.g465350.t1.2.v5.5;pacid=30790855
chromosome_10	phytozomev13	exon	6333812	6333891	.	-	.	ID=Cre10.g465350.t1.2.v5.5.exon.7;Parent=Cre10.g465350.t1.2.v5.5;pacid=30790855
chromosome_10	phytozomev13	CDS	6333812	6333891	.	-	2	ID=Cre10.g465350.t1.2.v5.5.CDS.6;Parent=Cre10.g465350.t1.2.v5.5;pacid=30790855
chromosome_10	phytozomev13	exon	6334017	6334154	.	-	.	ID=Cre10.g465350.t1.2.v5.5.exon.6;Parent=Cre10.g465350.t1.2.v5.5;pacid=30790855
chromosome_10	phytozomev13	CDS	6334017	6334154	.	-	2	ID=Cre10.g465350.t1.2.v5.5.CDS.5;Parent=Cre10.g465350.t1.2.v5.5;pacid=30790855
chromosome_10	phytozomev13	exon	6334280	6334417	.	-	.	ID=Cre10.g465350.t1.2.v5.5.exon.5;Parent=Cre10.g465350.t1.2.v5.5;pacid=30790855
chromosome_10	phytozomev13	CDS	6334280	6334417	.	-	2	ID=Cre10.g465350.t1.2.v5.5.CDS.4;Parent=Cre10.g465350.t1.2.v5.5;pacid=30790855
chromosome_10	phytozomev13	exon	6334543	6334680	.	-	.	ID=Cre10.g465350.t1.2.v5.5.exon.4;Parent=Cre10.g465350.t1.2.v5.5;pacid=30790855
chromosome_10	phytozomev13	CDS	6334543	6334680	.	-	2	ID=Cre10.g465350.t1.2.v5.5.CDS.3;Parent=Cre10.g465350.t1.2.v5.5;pacid=30790855
chromosome_10	phytozomev13	exon	6334802	6334943	.	-	.	ID=Cre10.g465350.t1.2.v5.5.exon.3;Parent=Cre10.g465350.t1.2.v5.5;pacid=30790855
chromosome_10	phytozomev13	CDS	6334802	6334943	.	-	0	ID=Cre10.g465350.t1.2.v5.5.CDS.2;Parent=Cre10.g465350.t1.2.v5.5;pacid=30790855
chromosome_10	phytozomev13	CDS	6335070	6335174	.	-	0	ID=Cre10.g465350.t1.2.v5.5.CDS.1;Parent=Cre10.g465350.t1.2.v5.5;pacid=30790855
chromosome_10	phytozomev13	exon	6335070	6335186	.	-	.	ID=Cre10.g465350.t1.2.v5.5.exon.2;Parent=Cre10.g465350.t1.2.v5.5;pacid=30790855
chromosome_10	phytozomev13	five_prime_UTR	6335175	6335186	.	-	.	ID=Cre10.g465350.t1.2.v5.5.five_prime_UTR.2;Parent=Cre10.g465350.t1.2.v5.5;pacid=30790855
chromosome_10	phytozomev13	exon	6335344	6335560	.	-	.	ID=Cre10.g465350.t1.2.v5.5.exon.1;Parent=Cre10.g465350.t1.2.v5.5;pacid=30790855
chromosome_10	phytozomev13	five_prime_UTR	6335344	6335560	.	-	.	ID=Cre10.g465350.t1.2.v5.5.five_prime_UTR.1;Parent=Cre10.g465350.t1.2.v5.5;pacid=30790855
###
chromosome_10	phytozomev13	gene	6338221	6342391	.	+	.	ID=Cre10.g465400.v5.5;Name=Cre10.g465400
chromosome_10	phytozomev13	mRNA	6338221	6342391	.	+	.	ID=Cre10.g465400.t1.2.v5.5;Parent=Cre10.g465400.v5.5;Name=Cre10.g465400.t1.2;pacid=30790357;longest=1
chromosome_10	phytozomev13	five_prime_UTR	6338221	6338375	.	+	.	ID=Cre10.g465400.t1.2.v5.5.five_prime_UTR.1;Parent=Cre10.g465400.t1.2.v5.5;pacid=30790357
chromosome_10	phytozomev13	exon	6338221	6338552	.	+	.	ID=Cre10.g465400.t1.2.v5.5.exon.1;Parent=Cre10.g465400.t1.2.v5.5;pacid=30790357
chromosome_10	phytozomev13	CDS	6338376	6338552	.	+	0	ID=Cre10.g465400.t1.2.v5.5.CDS.1;Parent=Cre10.g465400.t1.2.v5.5;pacid=30790357
chromosome_10	phytozomev13	exon	6338917	6339102	.	+	.	ID=Cre10.g465400.t1.2.v5.5.exon.2;Parent=Cre10.g465400.t1.2.v5.5;pacid=30790357
chromosome_10	phytozomev13	CDS	6338917	6339102	.	+	0	ID=Cre10.g465400.t1.2.v5.5.CDS.2;Parent=Cre10.g465400.t1.2.v5.5;pacid=30790357
chromosome_10	phytozomev13	exon	6339670	6339750	.	+	.	ID=Cre10.g465400.t1.2.v5.5.exon.3;Parent=Cre10.g465400.t1.2.v5.5;pacid=30790357
chromosome_10	phytozomev13	CDS	6339670	6339750	.	+	0	ID=Cre10.g465400.t1.2.v5.5.CDS.3;Parent=Cre10.g465400.t1.2.v5.5;pacid=30790357
chromosome_10	phytozomev13	exon	6339949	6340413	.	+	.	ID=Cre10.g465400.t1.2.v5.5.exon.4;Parent=Cre10.g465400.t1.2.v5.5;pacid=30790357
chromosome_10	phytozomev13	CDS	6339949	6340413	.	+	0	ID=Cre10.g465400.t1.2.v5.5.CDS.4;Parent=Cre10.g465400.t1.2.v5.5;pacid=30790357
chromosome_10	phytozomev13	exon	6340796	6341289	.	+	.	ID=Cre10.g465400.t1.2.v5.5.exon.5;Parent=Cre10.g465400.t1.2.v5.5;pacid=30790357
chromosome_10	phytozomev13	CDS	6340796	6341289	.	+	0	ID=Cre10.g465400.t1.2.v5.5.CDS.5;Parent=Cre10.g465400.t1.2.v5.5;pacid=30790357
chromosome_10	phytozomev13	CDS	6341500	6342226	.	+	1	ID=Cre10.g465400.t1.2.v5.5.CDS.6;Parent=Cre10.g465400.t1.2.v5.5;pacid=30790357
chromosome_10	phytozomev13	exon	6341500	6342391	.	+	.	ID=Cre10.g465400.t1.2.v5.5.exon.6;Parent=Cre10.g465400.t1.2.v5.5;pacid=30790357
chromosome_10	phytozomev13	three_prime_UTR	6342227	6342391	.	+	.	ID=Cre10.g465400.t1.2.v5.5.three_prime_UTR.1;Parent=Cre10.g465400.t1.2.v5.5;pacid=30790357
###
chromosome_10	phytozomev13	gene	6342451	6350332	.	+	.	ID=Cre10.g465450.v5.5;Name=Cre10.g465450
chromosome_10	phytozomev13	mRNA	6342451	6350332	.	+	.	ID=Cre10.g465450.t1.2.v5.5;Parent=Cre10.g465450.v5.5;Name=Cre10.g465450.t1.2;pacid=30789841;longest=1
chromosome_10	phytozomev13	five_prime_UTR	6342451	6342673	.	+	.	ID=Cre10.g465450.t1.2.v5.5.five_prime_UTR.1;Parent=Cre10.g465450.t1.2.v5.5;pacid=30789841
chromosome_10	phytozomev13	exon	6342451	6343161	.	+	.	ID=Cre10.g465450.t1.2.v5.5.exon.1;Parent=Cre10.g465450.t1.2.v5.5;pacid=30789841
chromosome_10	phytozomev13	CDS	6342674	6343161	.	+	0	ID=Cre10.g465450.t1.2.v5.5.CDS.1;Parent=Cre10.g465450.t1.2.v5.5;pacid=30789841
chromosome_10	phytozomev13	exon	6343269	6343500	.	+	.	ID=Cre10.g465450.t1.2.v5.5.exon.2;Parent=Cre10.g465450.t1.2.v5.5;pacid=30789841
chromosome_10	phytozomev13	CDS	6343269	6343500	.	+	1	ID=Cre10.g465450.t1.2.v5.5.CDS.2;Parent=Cre10.g465450.t1.2.v5.5;pacid=30789841
chromosome_10	phytozomev13	exon	6343819	6343980	.	+	.	ID=Cre10.g465450.t1.2.v5.5.exon.3;Parent=Cre10.g465450.t1.2.v5.5;pacid=30789841
chromosome_10	phytozomev13	CDS	6343819	6343980	.	+	0	ID=Cre10.g465450.t1.2.v5.5.CDS.3;Parent=Cre10.g465450.t1.2.v5.5;pacid=30789841
chromosome_10	phytozomev13	exon	6344334	6344417	.	+	.	ID=Cre10.g465450.t1.2.v5.5.exon.4;Parent=Cre10.g465450.t1.2.v5.5;pacid=30789841
chromosome_10	phytozomev13	CDS	6344334	6344417	.	+	0	ID=Cre10.g465450.t1.2.v5.5.CDS.4;Parent=Cre10.g465450.t1.2.v5.5;pacid=30789841
chromosome_10	phytozomev13	exon	6344974	6345576	.	+	.	ID=Cre10.g465450.t1.2.v5.5.exon.5;Parent=Cre10.g465450.t1.2.v5.5;pacid=30789841
chromosome_10	phytozomev13	CDS	6344974	6345576	.	+	0	ID=Cre10.g465450.t1.2.v5.5.CDS.5;Parent=Cre10.g465450.t1.2.v5.5;pacid=30789841
chromosome_10	phytozomev13	exon	6345836	6346102	.	+	.	ID=Cre10.g465450.t1.2.v5.5.exon.6;Parent=Cre10.g465450.t1.2.v5.5;pacid=30789841
chromosome_10	phytozomev13	CDS	6345836	6346102	.	+	0	ID=Cre10.g465450.t1.2.v5.5.CDS.6;Parent=Cre10.g465450.t1.2.v5.5;pacid=30789841
chromosome_10	phytozomev13	exon	6346281	6346373	.	+	.	ID=Cre10.g465450.t1.2.v5.5.exon.7;Parent=Cre10.g465450.t1.2.v5.5;pacid=30789841
chromosome_10	phytozomev13	CDS	6346281	6346373	.	+	0	ID=Cre10.g465450.t1.2.v5.5.CDS.7;Parent=Cre10.g465450.t1.2.v5.5;pacid=30789841
chromosome_10	phytozomev13	exon	6346523	6346563	.	+	.	ID=Cre10.g465450.t1.2.v5.5.exon.8;Parent=Cre10.g465450.t1.2.v5.5;pacid=30789841
chromosome_10	phytozomev13	CDS	6346523	6346563	.	+	0	ID=Cre10.g465450.t1.2.v5.5.CDS.8;Parent=Cre10.g465450.t1.2.v5.5;pacid=30789841
chromosome_10	phytozomev13	exon	6346959	6347067	.	+	.	ID=Cre10.g465450.t1.2.v5.5.exon.9;Parent=Cre10.g465450.t1.2.v5.5;pacid=30789841
chromosome_10	phytozomev13	CDS	6346959	6347067	.	+	1	ID=Cre10.g465450.t1.2.v5.5.CDS.9;Parent=Cre10.g465450.t1.2.v5.5;pacid=30789841
chromosome_10	phytozomev13	exon	6347926	6348072	.	+	.	ID=Cre10.g465450.t1.2.v5.5.exon.10;Parent=Cre10.g465450.t1.2.v5.5;pacid=30789841
chromosome_10	phytozomev13	CDS	6347926	6348072	.	+	0	ID=Cre10.g465450.t1.2.v5.5.CDS.10;Parent=Cre10.g465450.t1.2.v5.5;pacid=30789841
chromosome_10	phytozomev13	exon	6348601	6348681	.	+	.	ID=Cre10.g465450.t1.2.v5.5.exon.11;Parent=Cre10.g465450.t1.2.v5.5;pacid=30789841
chromosome_10	phytozomev13	CDS	6348601	6348681	.	+	0	ID=Cre10.g465450.t1.2.v5.5.CDS.11;Parent=Cre10.g465450.t1.2.v5.5;pacid=30789841
chromosome_10	phytozomev13	CDS	6348877	6349380	.	+	0	ID=Cre10.g465450.t1.2.v5.5.CDS.12;Parent=Cre10.g465450.t1.2.v5.5;pacid=30789841
chromosome_10	phytozomev13	exon	6348877	6350332	.	+	.	ID=Cre10.g465450.t1.2.v5.5.exon.12;Parent=Cre10.g465450.t1.2.v5.5;pacid=30789841
chromosome_10	phytozomev13	three_prime_UTR	6349381	6350332	.	+	.	ID=Cre10.g465450.t1.2.v5.5.three_prime_UTR.1;Parent=Cre10.g465450.t1.2.v5.5;pacid=30789841
###
chromosome_10	phytozomev13	gene	6351871	6355120	.	-	.	ID=Cre10.g465500.v5.5;Name=Cre10.g465500
chromosome_10	phytozomev13	mRNA	6351871	6355120	.	-	.	ID=Cre10.g465500.t1.1.v5.5;Parent=Cre10.g465500.v5.5;Name=Cre10.g465500.t1.1;pacid=30790902;longest=1
chromosome_10	phytozomev13	three_prime_UTR	6351871	6352417	.	-	.	ID=Cre10.g465500.t1.1.v5.5.three_prime_UTR.1;Parent=Cre10.g465500.t1.1.v5.5;pacid=30790902
chromosome_10	phytozomev13	exon	6351871	6352574	.	-	.	ID=Cre10.g465500.t1.1.v5.5.exon.7;Parent=Cre10.g465500.t1.1.v5.5;pacid=30790902
chromosome_10	phytozomev13	CDS	6352418	6352574	.	-	1	ID=Cre10.g465500.t1.1.v5.5.CDS.7;Parent=Cre10.g465500.t1.1.v5.5;pacid=30790902
chromosome_10	phytozomev13	exon	6352806	6353323	.	-	.	ID=Cre10.g465500.t1.1.v5.5.exon.6;Parent=Cre10.g465500.t1.1.v5.5;pacid=30790902
chromosome_10	phytozomev13	CDS	6352806	6353323	.	-	0	ID=Cre10.g465500.t1.1.v5.5.CDS.6;Parent=Cre10.g465500.t1.1.v5.5;pacid=30790902
chromosome_10	phytozomev13	exon	6353563	6353637	.	-	.	ID=Cre10.g465500.t1.1.v5.5.exon.5;Parent=Cre10.g465500.t1.1.v5.5;pacid=30790902
chromosome_10	phytozomev13	CDS	6353563	6353637	.	-	0	ID=Cre10.g465500.t1.1.v5.5.CDS.5;Parent=Cre10.g465500.t1.1.v5.5;pacid=30790902
chromosome_10	phytozomev13	exon	6353886	6354108	.	-	.	ID=Cre10.g465500.t1.1.v5.5.exon.4;Parent=Cre10.g465500.t1.1.v5.5;pacid=30790902
chromosome_10	phytozomev13	CDS	6353886	6354108	.	-	1	ID=Cre10.g465500.t1.1.v5.5.CDS.4;Parent=Cre10.g465500.t1.1.v5.5;pacid=30790902
chromosome_10	phytozomev13	exon	6354397	6354472	.	-	.	ID=Cre10.g465500.t1.1.v5.5.exon.3;Parent=Cre10.g465500.t1.1.v5.5;pacid=30790902
chromosome_10	phytozomev13	CDS	6354397	6354472	.	-	2	ID=Cre10.g465500.t1.1.v5.5.CDS.3;Parent=Cre10.g465500.t1.1.v5.5;pacid=30790902
chromosome_10	phytozomev13	exon	6354735	6354876	.	-	.	ID=Cre10.g465500.t1.1.v5.5.exon.2;Parent=Cre10.g465500.t1.1.v5.5;pacid=30790902
chromosome_10	phytozomev13	CDS	6354735	6354876	.	-	0	ID=Cre10.g465500.t1.1.v5.5.CDS.2;Parent=Cre10.g465500.t1.1.v5.5;pacid=30790902
chromosome_10	phytozomev13	CDS	6354995	6355096	.	-	0	ID=Cre10.g465500.t1.1.v5.5.CDS.1;Parent=Cre10.g465500.t1.1.v5.5;pacid=30790902
chromosome_10	phytozomev13	exon	6354995	6355120	.	-	.	ID=Cre10.g465500.t1.1.v5.5.exon.1;Parent=Cre10.g465500.t1.1.v5.5;pacid=30790902
chromosome_10	phytozomev13	five_prime_UTR	6355097	6355120	.	-	.	ID=Cre10.g465500.t1.1.v5.5.five_prime_UTR.1;Parent=Cre10.g465500.t1.1.v5.5;pacid=30790902
chromosome_10	phytozomev13	mRNA	6351871	6355120	.	-	.	ID=Cre10.g465500.t2.1.v5.5;Parent=Cre10.g465500.v5.5;Name=Cre10.g465500.t2.1;pacid=30790903;longest=0
chromosome_10	phytozomev13	three_prime_UTR	6351871	6352417	.	-	.	ID=Cre10.g465500.t2.1.v5.5.three_prime_UTR.1;Parent=Cre10.g465500.t2.1.v5.5;pacid=30790903
chromosome_10	phytozomev13	exon	6351871	6352574	.	-	.	ID=Cre10.g465500.t2.1.v5.5.exon.6;Parent=Cre10.g465500.t2.1.v5.5;pacid=30790903
chromosome_10	phytozomev13	CDS	6352418	6352574	.	-	1	ID=Cre10.g465500.t2.1.v5.5.CDS.6;Parent=Cre10.g465500.t2.1.v5.5;pacid=30790903
chromosome_10	phytozomev13	exon	6352806	6353323	.	-	.	ID=Cre10.g465500.t2.1.v5.5.exon.5;Parent=Cre10.g465500.t2.1.v5.5;pacid=30790903
chromosome_10	phytozomev13	CDS	6352806	6353323	.	-	0	ID=Cre10.g465500.t2.1.v5.5.CDS.5;Parent=Cre10.g465500.t2.1.v5.5;pacid=30790903
chromosome_10	phytozomev13	exon	6353563	6353637	.	-	.	ID=Cre10.g465500.t2.1.v5.5.exon.4;Parent=Cre10.g465500.t2.1.v5.5;pacid=30790903
chromosome_10	phytozomev13	CDS	6353563	6353637	.	-	0	ID=Cre10.g465500.t2.1.v5.5.CDS.4;Parent=Cre10.g465500.t2.1.v5.5;pacid=30790903
chromosome_10	phytozomev13	exon	6353886	6354108	.	-	.	ID=Cre10.g465500.t2.1.v5.5.exon.3;Parent=Cre10.g465500.t2.1.v5.5;pacid=30790903
chromosome_10	phytozomev13	CDS	6353886	6354108	.	-	1	ID=Cre10.g465500.t2.1.v5.5.CDS.3;Parent=Cre10.g465500.t2.1.v5.5;pacid=30790903
chromosome_10	phytozomev13	exon	6354397	6354472	.	-	.	ID=Cre10.g465500.t2.1.v5.5.exon.2;Parent=Cre10.g465500.t2.1.v5.5;pacid=30790903
chromosome_10	phytozomev13	CDS	6354397	6354472	.	-	2	ID=Cre10.g465500.t2.1.v5.5.CDS.2;Parent=Cre10.g465500.t2.1.v5.5;pacid=30790903
chromosome_10	phytozomev13	CDS	6354735	6354900	.	-	0	ID=Cre10.g465500.t2.1.v5.5.CDS.1;Parent=Cre10.g465500.t2.1.v5.5;pacid=30790903
chromosome_10	phytozomev13	exon	6354735	6355120	.	-	.	ID=Cre10.g465500.t2.1.v5.5.exon.1;Parent=Cre10.g465500.t2.1.v5.5;pacid=30790903
chromosome_10	phytozomev13	five_prime_UTR	6354901	6355120	.	-	.	ID=Cre10.g465500.t2.1.v5.5.five_prime_UTR.1;Parent=Cre10.g465500.t2.1.v5.5;pacid=30790903
###
chromosome_10	phytozomev13	gene	6355995	6366372	.	-	.	ID=Cre10.g465550.v5.5;Name=Cre10.g465550
chromosome_10	phytozomev13	mRNA	6355995	6366372	.	-	.	ID=Cre10.g465550.t1.1.v5.5;Parent=Cre10.g465550.v5.5;Name=Cre10.g465550.t1.1;pacid=30790230;longest=1;geneName=CLPD1
chromosome_10	phytozomev13	three_prime_UTR	6355995	6357917	.	-	.	ID=Cre10.g465550.t1.1.v5.5.three_prime_UTR.1;Parent=Cre10.g465550.t1.1.v5.5;pacid=30790230
chromosome_10	phytozomev13	exon	6355995	6358269	.	-	.	ID=Cre10.g465550.t1.1.v5.5.exon.20;Parent=Cre10.g465550.t1.1.v5.5;pacid=30790230
chromosome_10	phytozomev13	CDS	6357918	6358269	.	-	1	ID=Cre10.g465550.t1.1.v5.5.CDS.20;Parent=Cre10.g465550.t1.1.v5.5;pacid=30790230
chromosome_10	phytozomev13	exon	6358477	6358598	.	-	.	ID=Cre10.g465550.t1.1.v5.5.exon.19;Parent=Cre10.g465550.t1.1.v5.5;pacid=30790230
chromosome_10	phytozomev13	CDS	6358477	6358598	.	-	0	ID=Cre10.g465550.t1.1.v5.5.CDS.19;Parent=Cre10.g465550.t1.1.v5.5;pacid=30790230
chromosome_10	phytozomev13	exon	6358811	6358957	.	-	.	ID=Cre10.g465550.t1.1.v5.5.exon.18;Parent=Cre10.g465550.t1.1.v5.5;pacid=30790230
chromosome_10	phytozomev13	CDS	6358811	6358957	.	-	0	ID=Cre10.g465550.t1.1.v5.5.CDS.18;Parent=Cre10.g465550.t1.1.v5.5;pacid=30790230
chromosome_10	phytozomev13	exon	6359152	6359313	.	-	.	ID=Cre10.g465550.t1.1.v5.5.exon.17;Parent=Cre10.g465550.t1.1.v5.5;pacid=30790230
chromosome_10	phytozomev13	CDS	6359152	6359313	.	-	0	ID=Cre10.g465550.t1.1.v5.5.CDS.17;Parent=Cre10.g465550.t1.1.v5.5;pacid=30790230
chromosome_10	phytozomev13	exon	6359657	6359811	.	-	.	ID=Cre10.g465550.t1.1.v5.5.exon.16;Parent=Cre10.g465550.t1.1.v5.5;pacid=30790230
chromosome_10	phytozomev13	CDS	6359657	6359811	.	-	2	ID=Cre10.g465550.t1.1.v5.5.CDS.16;Parent=Cre10.g465550.t1.1.v5.5;pacid=30790230
chromosome_10	phytozomev13	exon	6359997	6360102	.	-	.	ID=Cre10.g465550.t1.1.v5.5.exon.15;Parent=Cre10.g465550.t1.1.v5.5;pacid=30790230
chromosome_10	phytozomev13	CDS	6359997	6360102	.	-	0	ID=Cre10.g465550.t1.1.v5.5.CDS.15;Parent=Cre10.g465550.t1.1.v5.5;pacid=30790230
chromosome_10	phytozomev13	exon	6360350	6360511	.	-	.	ID=Cre10.g465550.t1.1.v5.5.exon.14;Parent=Cre10.g465550.t1.1.v5.5;pacid=30790230
chromosome_10	phytozomev13	CDS	6360350	6360511	.	-	0	ID=Cre10.g465550.t1.1.v5.5.CDS.14;Parent=Cre10.g465550.t1.1.v5.5;pacid=30790230
chromosome_10	phytozomev13	exon	6360886	6361038	.	-	.	ID=Cre10.g465550.t1.1.v5.5.exon.13;Parent=Cre10.g465550.t1.1.v5.5;pacid=30790230
chromosome_10	phytozomev13	CDS	6360886	6361038	.	-	0	ID=Cre10.g465550.t1.1.v5.5.CDS.13;Parent=Cre10.g465550.t1.1.v5.5;pacid=30790230
chromosome_10	phytozomev13	exon	6361310	6361381	.	-	.	ID=Cre10.g465550.t1.1.v5.5.exon.12;Parent=Cre10.g465550.t1.1.v5.5;pacid=30790230
chromosome_10	phytozomev13	CDS	6361310	6361381	.	-	0	ID=Cre10.g465550.t1.1.v5.5.CDS.12;Parent=Cre10.g465550.t1.1.v5.5;pacid=30790230
chromosome_10	phytozomev13	exon	6361648	6361884	.	-	.	ID=Cre10.g465550.t1.1.v5.5.exon.11;Parent=Cre10.g465550.t1.1.v5.5;pacid=30790230
chromosome_10	phytozomev13	CDS	6361648	6361884	.	-	0	ID=Cre10.g465550.t1.1.v5.5.CDS.11;Parent=Cre10.g465550.t1.1.v5.5;pacid=30790230
chromosome_10	phytozomev13	exon	6362106	6362219	.	-	.	ID=Cre10.g465550.t1.1.v5.5.exon.10;Parent=Cre10.g465550.t1.1.v5.5;pacid=30790230
chromosome_10	phytozomev13	CDS	6362106	6362219	.	-	0	ID=Cre10.g465550.t1.1.v5.5.CDS.10;Parent=Cre10.g465550.t1.1.v5.5;pacid=30790230
chromosome_10	phytozomev13	exon	6362525	6362650	.	-	.	ID=Cre10.g465550.t1.1.v5.5.exon.9;Parent=Cre10.g465550.t1.1.v5.5;pacid=30790230
chromosome_10	phytozomev13	CDS	6362525	6362650	.	-	0	ID=Cre10.g465550.t1.1.v5.5.CDS.9;Parent=Cre10.g465550.t1.1.v5.5;pacid=30790230
chromosome_10	phytozomev13	exon	6362893	6363004	.	-	.	ID=Cre10.g465550.t1.1.v5.5.exon.8;Parent=Cre10.g465550.t1.1.v5.5;pacid=30790230
chromosome_10	phytozomev13	CDS	6362893	6363004	.	-	1	ID=Cre10.g465550.t1.1.v5.5.CDS.8;Parent=Cre10.g465550.t1.1.v5.5;pacid=30790230
chromosome_10	phytozomev13	exon	6363147	6363305	.	-	.	ID=Cre10.g465550.t1.1.v5.5.exon.7;Parent=Cre10.g465550.t1.1.v5.5;pacid=30790230
chromosome_10	phytozomev13	CDS	6363147	6363305	.	-	1	ID=Cre10.g465550.t1.1.v5.5.CDS.7;Parent=Cre10.g465550.t1.1.v5.5;pacid=30790230
chromosome_10	phytozomev13	exon	6363666	6363838	.	-	.	ID=Cre10.g465550.t1.1.v5.5.exon.6;Parent=Cre10.g465550.t1.1.v5.5;pacid=30790230
chromosome_10	phytozomev13	CDS	6363666	6363838	.	-	0	ID=Cre10.g465550.t1.1.v5.5.CDS.6;Parent=Cre10.g465550.t1.1.v5.5;pacid=30790230
chromosome_10	phytozomev13	exon	6364152	6364217	.	-	.	ID=Cre10.g465550.t1.1.v5.5.exon.5;Parent=Cre10.g465550.t1.1.v5.5;pacid=30790230
chromosome_10	phytozomev13	CDS	6364152	6364217	.	-	0	ID=Cre10.g465550.t1.1.v5.5.CDS.5;Parent=Cre10.g465550.t1.1.v5.5;pacid=30790230
chromosome_10	phytozomev13	exon	6364536	6364623	.	-	.	ID=Cre10.g465550.t1.1.v5.5.exon.4;Parent=Cre10.g465550.t1.1.v5.5;pacid=30790230
chromosome_10	phytozomev13	CDS	6364536	6364623	.	-	1	ID=Cre10.g465550.t1.1.v5.5.CDS.4;Parent=Cre10.g465550.t1.1.v5.5;pacid=30790230
chromosome_10	phytozomev13	exon	6364925	6365022	.	-	.	ID=Cre10.g465550.t1.1.v5.5.exon.3;Parent=Cre10.g465550.t1.1.v5.5;pacid=30790230
chromosome_10	phytozomev13	CDS	6364925	6365022	.	-	0	ID=Cre10.g465550.t1.1.v5.5.CDS.3;Parent=Cre10.g465550.t1.1.v5.5;pacid=30790230
chromosome_10	phytozomev13	exon	6365233	6365430	.	-	.	ID=Cre10.g465550.t1.1.v5.5.exon.2;Parent=Cre10.g465550.t1.1.v5.5;pacid=30790230
chromosome_10	phytozomev13	CDS	6365233	6365430	.	-	0	ID=Cre10.g465550.t1.1.v5.5.CDS.2;Parent=Cre10.g465550.t1.1.v5.5;pacid=30790230
chromosome_10	phytozomev13	CDS	6365514	6365813	.	-	0	ID=Cre10.g465550.t1.1.v5.5.CDS.1;Parent=Cre10.g465550.t1.1.v5.5;pacid=30790230
chromosome_10	phytozomev13	exon	6365514	6366372	.	-	.	ID=Cre10.g465550.t1.1.v5.5.exon.1;Parent=Cre10.g465550.t1.1.v5.5;pacid=30790230
chromosome_10	phytozomev13	five_prime_UTR	6365814	6366372	.	-	.	ID=Cre10.g465550.t1.1.v5.5.five_prime_UTR.1;Parent=Cre10.g465550.t1.1.v5.5;pacid=30790230
###
chromosome_10	phytozomev13	gene	6366897	6369092	.	-	.	ID=Cre10.g465575.v5.5;Name=Cre10.g465575
chromosome_10	phytozomev13	mRNA	6366897	6369092	.	-	.	ID=Cre10.g465575.t1.1.v5.5;Parent=Cre10.g465575.v5.5;Name=Cre10.g465575.t1.1;pacid=30790475;longest=1
chromosome_10	phytozomev13	three_prime_UTR	6366897	6367394	.	-	.	ID=Cre10.g465575.t1.1.v5.5.three_prime_UTR.1;Parent=Cre10.g465575.t1.1.v5.5;pacid=30790475
chromosome_10	phytozomev13	exon	6366897	6367499	.	-	.	ID=Cre10.g465575.t1.1.v5.5.exon.4;Parent=Cre10.g465575.t1.1.v5.5;pacid=30790475
chromosome_10	phytozomev13	CDS	6367395	6367499	.	-	0	ID=Cre10.g465575.t1.1.v5.5.CDS.3;Parent=Cre10.g465575.t1.1.v5.5;pacid=30790475
chromosome_10	phytozomev13	exon	6368142	6368579	.	-	.	ID=Cre10.g465575.t1.1.v5.5.exon.3;Parent=Cre10.g465575.t1.1.v5.5;pacid=30790475
chromosome_10	phytozomev13	CDS	6368142	6368579	.	-	0	ID=Cre10.g465575.t1.1.v5.5.CDS.2;Parent=Cre10.g465575.t1.1.v5.5;pacid=30790475
chromosome_10	phytozomev13	CDS	6368635	6368721	.	-	0	ID=Cre10.g465575.t1.1.v5.5.CDS.1;Parent=Cre10.g465575.t1.1.v5.5;pacid=30790475
chromosome_10	phytozomev13	exon	6368635	6368758	.	-	.	ID=Cre10.g465575.t1.1.v5.5.exon.2;Parent=Cre10.g465575.t1.1.v5.5;pacid=30790475
chromosome_10	phytozomev13	five_prime_UTR	6368722	6368758	.	-	.	ID=Cre10.g465575.t1.1.v5.5.five_prime_UTR.2;Parent=Cre10.g465575.t1.1.v5.5;pacid=30790475
chromosome_10	phytozomev13	exon	6368919	6369092	.	-	.	ID=Cre10.g465575.t1.1.v5.5.exon.1;Parent=Cre10.g465575.t1.1.v5.5;pacid=30790475
chromosome_10	phytozomev13	five_prime_UTR	6368919	6369092	.	-	.	ID=Cre10.g465575.t1.1.v5.5.five_prime_UTR.1;Parent=Cre10.g465575.t1.1.v5.5;pacid=30790475
###
chromosome_10	phytozomev13	gene	6369813	6373466	.	+	.	ID=Cre10.g465600.v5.5;Name=Cre10.g465600
chromosome_10	phytozomev13	mRNA	6369813	6373466	.	+	.	ID=Cre10.g465600.t1.2.v5.5;Parent=Cre10.g465600.v5.5;Name=Cre10.g465600.t1.2;pacid=30789738;longest=1
chromosome_10	phytozomev13	five_prime_UTR	6369813	6369858	.	+	.	ID=Cre10.g465600.t1.2.v5.5.five_prime_UTR.1;Parent=Cre10.g465600.t1.2.v5.5;pacid=30789738
chromosome_10	phytozomev13	exon	6369813	6370164	.	+	.	ID=Cre10.g465600.t1.2.v5.5.exon.1;Parent=Cre10.g465600.t1.2.v5.5;pacid=30789738
chromosome_10	phytozomev13	CDS	6369859	6370164	.	+	0	ID=Cre10.g465600.t1.2.v5.5.CDS.1;Parent=Cre10.g465600.t1.2.v5.5;pacid=30789738
chromosome_10	phytozomev13	exon	6370362	6370866	.	+	.	ID=Cre10.g465600.t1.2.v5.5.exon.2;Parent=Cre10.g465600.t1.2.v5.5;pacid=30789738
chromosome_10	phytozomev13	CDS	6370362	6370866	.	+	0	ID=Cre10.g465600.t1.2.v5.5.CDS.2;Parent=Cre10.g465600.t1.2.v5.5;pacid=30789738
chromosome_10	phytozomev13	CDS	6371194	6371405	.	+	2	ID=Cre10.g465600.t1.2.v5.5.CDS.3;Parent=Cre10.g465600.t1.2.v5.5;pacid=30789738
chromosome_10	phytozomev13	exon	6371194	6373466	.	+	.	ID=Cre10.g465600.t1.2.v5.5.exon.3;Parent=Cre10.g465600.t1.2.v5.5;pacid=30789738
chromosome_10	phytozomev13	three_prime_UTR	6371406	6373466	.	+	.	ID=Cre10.g465600.t1.2.v5.5.three_prime_UTR.1;Parent=Cre10.g465600.t1.2.v5.5;pacid=30789738
###
chromosome_10	phytozomev13	gene	6373723	6389424	.	+	.	ID=Cre10.g465650.v5.5;Name=Cre10.g465650
chromosome_10	phytozomev13	mRNA	6373723	6389424	.	+	.	ID=Cre10.g465650.t1.2.v5.5;Parent=Cre10.g465650.v5.5;Name=Cre10.g465650.t1.2;pacid=30790623;longest=1
chromosome_10	phytozomev13	five_prime_UTR	6373723	6373969	.	+	.	ID=Cre10.g465650.t1.2.v5.5.five_prime_UTR.1;Parent=Cre10.g465650.t1.2.v5.5;pacid=30790623
chromosome_10	phytozomev13	exon	6373723	6373977	.	+	.	ID=Cre10.g465650.t1.2.v5.5.exon.1;Parent=Cre10.g465650.t1.2.v5.5;pacid=30790623
chromosome_10	phytozomev13	CDS	6373970	6373977	.	+	0	ID=Cre10.g465650.t1.2.v5.5.CDS.1;Parent=Cre10.g465650.t1.2.v5.5;pacid=30790623
chromosome_10	phytozomev13	exon	6374408	6374931	.	+	.	ID=Cre10.g465650.t1.2.v5.5.exon.2;Parent=Cre10.g465650.t1.2.v5.5;pacid=30790623
chromosome_10	phytozomev13	CDS	6374408	6374931	.	+	1	ID=Cre10.g465650.t1.2.v5.5.CDS.2;Parent=Cre10.g465650.t1.2.v5.5;pacid=30790623
chromosome_10	phytozomev13	exon	6375171	6376741	.	+	.	ID=Cre10.g465650.t1.2.v5.5.exon.3;Parent=Cre10.g465650.t1.2.v5.5;pacid=30790623
chromosome_10	phytozomev13	CDS	6375171	6376741	.	+	2	ID=Cre10.g465650.t1.2.v5.5.CDS.3;Parent=Cre10.g465650.t1.2.v5.5;pacid=30790623
chromosome_10	phytozomev13	exon	6376977	6377183	.	+	.	ID=Cre10.g465650.t1.2.v5.5.exon.4;Parent=Cre10.g465650.t1.2.v5.5;pacid=30790623
chromosome_10	phytozomev13	CDS	6376977	6377183	.	+	0	ID=Cre10.g465650.t1.2.v5.5.CDS.4;Parent=Cre10.g465650.t1.2.v5.5;pacid=30790623
chromosome_10	phytozomev13	exon	6377558	6377713	.	+	.	ID=Cre10.g465650.t1.2.v5.5.exon.5;Parent=Cre10.g465650.t1.2.v5.5;pacid=30790623
chromosome_10	phytozomev13	CDS	6377558	6377713	.	+	0	ID=Cre10.g465650.t1.2.v5.5.CDS.5;Parent=Cre10.g465650.t1.2.v5.5;pacid=30790623
chromosome_10	phytozomev13	exon	6378030	6378059	.	+	.	ID=Cre10.g465650.t1.2.v5.5.exon.6;Parent=Cre10.g465650.t1.2.v5.5;pacid=30790623
chromosome_10	phytozomev13	CDS	6378030	6378059	.	+	0	ID=Cre10.g465650.t1.2.v5.5.CDS.6;Parent=Cre10.g465650.t1.2.v5.5;pacid=30790623
chromosome_10	phytozomev13	exon	6378239	6378289	.	+	.	ID=Cre10.g465650.t1.2.v5.5.exon.7;Parent=Cre10.g465650.t1.2.v5.5;pacid=30790623
chromosome_10	phytozomev13	CDS	6378239	6378289	.	+	0	ID=Cre10.g465650.t1.2.v5.5.CDS.7;Parent=Cre10.g465650.t1.2.v5.5;pacid=30790623
chromosome_10	phytozomev13	exon	6378580	6378642	.	+	.	ID=Cre10.g465650.t1.2.v5.5.exon.8;Parent=Cre10.g465650.t1.2.v5.5;pacid=30790623
chromosome_10	phytozomev13	CDS	6378580	6378642	.	+	0	ID=Cre10.g465650.t1.2.v5.5.CDS.8;Parent=Cre10.g465650.t1.2.v5.5;pacid=30790623
chromosome_10	phytozomev13	exon	6378821	6378907	.	+	.	ID=Cre10.g465650.t1.2.v5.5.exon.9;Parent=Cre10.g465650.t1.2.v5.5;pacid=30790623
chromosome_10	phytozomev13	CDS	6378821	6378907	.	+	0	ID=Cre10.g465650.t1.2.v5.5.CDS.9;Parent=Cre10.g465650.t1.2.v5.5;pacid=30790623
chromosome_10	phytozomev13	exon	6379155	6379310	.	+	.	ID=Cre10.g465650.t1.2.v5.5.exon.10;Parent=Cre10.g465650.t1.2.v5.5;pacid=30790623
chromosome_10	phytozomev13	CDS	6379155	6379310	.	+	0	ID=Cre10.g465650.t1.2.v5.5.CDS.10;Parent=Cre10.g465650.t1.2.v5.5;pacid=30790623
chromosome_10	phytozomev13	exon	6380123	6380306	.	+	.	ID=Cre10.g465650.t1.2.v5.5.exon.11;Parent=Cre10.g465650.t1.2.v5.5;pacid=30790623
chromosome_10	phytozomev13	CDS	6380123	6380306	.	+	0	ID=Cre10.g465650.t1.2.v5.5.CDS.11;Parent=Cre10.g465650.t1.2.v5.5;pacid=30790623
chromosome_10	phytozomev13	exon	6380686	6380924	.	+	.	ID=Cre10.g465650.t1.2.v5.5.exon.12;Parent=Cre10.g465650.t1.2.v5.5;pacid=30790623
chromosome_10	phytozomev13	CDS	6380686	6380924	.	+	2	ID=Cre10.g465650.t1.2.v5.5.CDS.12;Parent=Cre10.g465650.t1.2.v5.5;pacid=30790623
chromosome_10	phytozomev13	exon	6381116	6381289	.	+	.	ID=Cre10.g465650.t1.2.v5.5.exon.13;Parent=Cre10.g465650.t1.2.v5.5;pacid=30790623
chromosome_10	phytozomev13	CDS	6381116	6381289	.	+	0	ID=Cre10.g465650.t1.2.v5.5.CDS.13;Parent=Cre10.g465650.t1.2.v5.5;pacid=30790623
chromosome_10	phytozomev13	exon	6381519	6381803	.	+	.	ID=Cre10.g465650.t1.2.v5.5.exon.14;Parent=Cre10.g465650.t1.2.v5.5;pacid=30790623
chromosome_10	phytozomev13	CDS	6381519	6381803	.	+	0	ID=Cre10.g465650.t1.2.v5.5.CDS.14;Parent=Cre10.g465650.t1.2.v5.5;pacid=30790623
chromosome_10	phytozomev13	exon	6382177	6382407	.	+	.	ID=Cre10.g465650.t1.2.v5.5.exon.15;Parent=Cre10.g465650.t1.2.v5.5;pacid=30790623
chromosome_10	phytozomev13	CDS	6382177	6382407	.	+	0	ID=Cre10.g465650.t1.2.v5.5.CDS.15;Parent=Cre10.g465650.t1.2.v5.5;pacid=30790623
chromosome_10	phytozomev13	exon	6383061	6383159	.	+	.	ID=Cre10.g465650.t1.2.v5.5.exon.16;Parent=Cre10.g465650.t1.2.v5.5;pacid=30790623
chromosome_10	phytozomev13	CDS	6383061	6383159	.	+	0	ID=Cre10.g465650.t1.2.v5.5.CDS.16;Parent=Cre10.g465650.t1.2.v5.5;pacid=30790623
chromosome_10	phytozomev13	exon	6383431	6383505	.	+	.	ID=Cre10.g465650.t1.2.v5.5.exon.17;Parent=Cre10.g465650.t1.2.v5.5;pacid=30790623
chromosome_10	phytozomev13	CDS	6383431	6383505	.	+	0	ID=Cre10.g465650.t1.2.v5.5.CDS.17;Parent=Cre10.g465650.t1.2.v5.5;pacid=30790623
chromosome_10	phytozomev13	exon	6383796	6383963	.	+	.	ID=Cre10.g465650.t1.2.v5.5.exon.18;Parent=Cre10.g465650.t1.2.v5.5;pacid=30790623
chromosome_10	phytozomev13	CDS	6383796	6383963	.	+	0	ID=Cre10.g465650.t1.2.v5.5.CDS.18;Parent=Cre10.g465650.t1.2.v5.5;pacid=30790623
chromosome_10	phytozomev13	exon	6384416	6384523	.	+	.	ID=Cre10.g465650.t1.2.v5.5.exon.19;Parent=Cre10.g465650.t1.2.v5.5;pacid=30790623
chromosome_10	phytozomev13	CDS	6384416	6384523	.	+	0	ID=Cre10.g465650.t1.2.v5.5.CDS.19;Parent=Cre10.g465650.t1.2.v5.5;pacid=30790623
chromosome_10	phytozomev13	exon	6384778	6384969	.	+	.	ID=Cre10.g465650.t1.2.v5.5.exon.20;Parent=Cre10.g465650.t1.2.v5.5;pacid=30790623
chromosome_10	phytozomev13	CDS	6384778	6384969	.	+	0	ID=Cre10.g465650.t1.2.v5.5.CDS.20;Parent=Cre10.g465650.t1.2.v5.5;pacid=30790623
chromosome_10	phytozomev13	exon	6385244	6385498	.	+	.	ID=Cre10.g465650.t1.2.v5.5.exon.21;Parent=Cre10.g465650.t1.2.v5.5;pacid=30790623
chromosome_10	phytozomev13	CDS	6385244	6385498	.	+	0	ID=Cre10.g465650.t1.2.v5.5.CDS.21;Parent=Cre10.g465650.t1.2.v5.5;pacid=30790623
chromosome_10	phytozomev13	exon	6385673	6385912	.	+	.	ID=Cre10.g465650.t1.2.v5.5.exon.22;Parent=Cre10.g465650.t1.2.v5.5;pacid=30790623
chromosome_10	phytozomev13	CDS	6385673	6385912	.	+	0	ID=Cre10.g465650.t1.2.v5.5.CDS.22;Parent=Cre10.g465650.t1.2.v5.5;pacid=30790623
chromosome_10	phytozomev13	exon	6386210	6386752	.	+	.	ID=Cre10.g465650.t1.2.v5.5.exon.23;Parent=Cre10.g465650.t1.2.v5.5;pacid=30790623
chromosome_10	phytozomev13	CDS	6386210	6386752	.	+	0	ID=Cre10.g465650.t1.2.v5.5.CDS.23;Parent=Cre10.g465650.t1.2.v5.5;pacid=30790623
chromosome_10	phytozomev13	exon	6387024	6387416	.	+	.	ID=Cre10.g465650.t1.2.v5.5.exon.24;Parent=Cre10.g465650.t1.2.v5.5;pacid=30790623
chromosome_10	phytozomev13	CDS	6387024	6387416	.	+	0	ID=Cre10.g465650.t1.2.v5.5.CDS.24;Parent=Cre10.g465650.t1.2.v5.5;pacid=30790623
chromosome_10	phytozomev13	exon	6387688	6387852	.	+	.	ID=Cre10.g465650.t1.2.v5.5.exon.25;Parent=Cre10.g465650.t1.2.v5.5;pacid=30790623
chromosome_10	phytozomev13	CDS	6387688	6387852	.	+	0	ID=Cre10.g465650.t1.2.v5.5.CDS.25;Parent=Cre10.g465650.t1.2.v5.5;pacid=30790623
chromosome_10	phytozomev13	CDS	6388060	6388791	.	+	0	ID=Cre10.g465650.t1.2.v5.5.CDS.26;Parent=Cre10.g465650.t1.2.v5.5;pacid=30790623
chromosome_10	phytozomev13	exon	6388060	6389424	.	+	.	ID=Cre10.g465650.t1.2.v5.5.exon.26;Parent=Cre10.g465650.t1.2.v5.5;pacid=30790623
chromosome_10	phytozomev13	three_prime_UTR	6388792	6389424	.	+	.	ID=Cre10.g465650.t1.2.v5.5.three_prime_UTR.1;Parent=Cre10.g465650.t1.2.v5.5;pacid=30790623
###
chromosome_10	phytozomev13	gene	6389483	6396324	.	+	.	ID=Cre10.g465700.v5.5;Name=Cre10.g465700
chromosome_10	phytozomev13	mRNA	6389483	6396324	.	+	.	ID=Cre10.g465700.t1.2.v5.5;Parent=Cre10.g465700.v5.5;Name=Cre10.g465700.t1.2;pacid=30790103;longest=1
chromosome_10	phytozomev13	five_prime_UTR	6389483	6389512	.	+	.	ID=Cre10.g465700.t1.2.v5.5.five_prime_UTR.1;Parent=Cre10.g465700.t1.2.v5.5;pacid=30790103
chromosome_10	phytozomev13	exon	6389483	6389960	.	+	.	ID=Cre10.g465700.t1.2.v5.5.exon.1;Parent=Cre10.g465700.t1.2.v5.5;pacid=30790103
chromosome_10	phytozomev13	CDS	6389513	6389960	.	+	0	ID=Cre10.g465700.t1.2.v5.5.CDS.1;Parent=Cre10.g465700.t1.2.v5.5;pacid=30790103
chromosome_10	phytozomev13	exon	6390172	6390467	.	+	.	ID=Cre10.g465700.t1.2.v5.5.exon.2;Parent=Cre10.g465700.t1.2.v5.5;pacid=30790103
chromosome_10	phytozomev13	CDS	6390172	6390467	.	+	2	ID=Cre10.g465700.t1.2.v5.5.CDS.2;Parent=Cre10.g465700.t1.2.v5.5;pacid=30790103
chromosome_10	phytozomev13	exon	6390841	6390942	.	+	.	ID=Cre10.g465700.t1.2.v5.5.exon.3;Parent=Cre10.g465700.t1.2.v5.5;pacid=30790103
chromosome_10	phytozomev13	CDS	6390841	6390942	.	+	0	ID=Cre10.g465700.t1.2.v5.5.CDS.3;Parent=Cre10.g465700.t1.2.v5.5;pacid=30790103
chromosome_10	phytozomev13	exon	6391276	6391871	.	+	.	ID=Cre10.g465700.t1.2.v5.5.exon.4;Parent=Cre10.g465700.t1.2.v5.5;pacid=30790103
chromosome_10	phytozomev13	CDS	6391276	6391871	.	+	0	ID=Cre10.g465700.t1.2.v5.5.CDS.4;Parent=Cre10.g465700.t1.2.v5.5;pacid=30790103
chromosome_10	phytozomev13	exon	6392126	6392355	.	+	.	ID=Cre10.g465700.t1.2.v5.5.exon.5;Parent=Cre10.g465700.t1.2.v5.5;pacid=30790103
chromosome_10	phytozomev13	CDS	6392126	6392355	.	+	1	ID=Cre10.g465700.t1.2.v5.5.CDS.5;Parent=Cre10.g465700.t1.2.v5.5;pacid=30790103
chromosome_10	phytozomev13	exon	6392635	6392723	.	+	.	ID=Cre10.g465700.t1.2.v5.5.exon.6;Parent=Cre10.g465700.t1.2.v5.5;pacid=30790103
chromosome_10	phytozomev13	CDS	6392635	6392723	.	+	2	ID=Cre10.g465700.t1.2.v5.5.CDS.6;Parent=Cre10.g465700.t1.2.v5.5;pacid=30790103
chromosome_10	phytozomev13	exon	6393040	6393204	.	+	.	ID=Cre10.g465700.t1.2.v5.5.exon.7;Parent=Cre10.g465700.t1.2.v5.5;pacid=30790103
chromosome_10	phytozomev13	CDS	6393040	6393204	.	+	0	ID=Cre10.g465700.t1.2.v5.5.CDS.7;Parent=Cre10.g465700.t1.2.v5.5;pacid=30790103
chromosome_10	phytozomev13	exon	6393523	6393840	.	+	.	ID=Cre10.g465700.t1.2.v5.5.exon.8;Parent=Cre10.g465700.t1.2.v5.5;pacid=30790103
chromosome_10	phytozomev13	CDS	6393523	6393840	.	+	0	ID=Cre10.g465700.t1.2.v5.5.CDS.8;Parent=Cre10.g465700.t1.2.v5.5;pacid=30790103
chromosome_10	phytozomev13	exon	6394290	6394375	.	+	.	ID=Cre10.g465700.t1.2.v5.5.exon.9;Parent=Cre10.g465700.t1.2.v5.5;pacid=30790103
chromosome_10	phytozomev13	CDS	6394290	6394375	.	+	0	ID=Cre10.g465700.t1.2.v5.5.CDS.9;Parent=Cre10.g465700.t1.2.v5.5;pacid=30790103
chromosome_10	phytozomev13	exon	6394636	6394670	.	+	.	ID=Cre10.g465700.t1.2.v5.5.exon.10;Parent=Cre10.g465700.t1.2.v5.5;pacid=30790103
chromosome_10	phytozomev13	CDS	6394636	6394670	.	+	1	ID=Cre10.g465700.t1.2.v5.5.CDS.10;Parent=Cre10.g465700.t1.2.v5.5;pacid=30790103
chromosome_10	phytozomev13	CDS	6394893	6395599	.	+	2	ID=Cre10.g465700.t1.2.v5.5.CDS.11;Parent=Cre10.g465700.t1.2.v5.5;pacid=30790103
chromosome_10	phytozomev13	exon	6394893	6396324	.	+	.	ID=Cre10.g465700.t1.2.v5.5.exon.11;Parent=Cre10.g465700.t1.2.v5.5;pacid=30790103
chromosome_10	phytozomev13	three_prime_UTR	6395600	6396324	.	+	.	ID=Cre10.g465700.t1.2.v5.5.three_prime_UTR.1;Parent=Cre10.g465700.t1.2.v5.5;pacid=30790103
###
chromosome_10	phytozomev13	gene	6396873	6400447	.	+	.	ID=Cre10.g465726.v5.5;Name=Cre10.g465726
chromosome_10	phytozomev13	mRNA	6396873	6400447	.	+	.	ID=Cre10.g465726.t1.1.v5.5;Parent=Cre10.g465726.v5.5;Name=Cre10.g465726.t1.1;pacid=30790641;longest=1
chromosome_10	phytozomev13	exon	6396873	6397448	.	+	.	ID=Cre10.g465726.t1.1.v5.5.exon.1;Parent=Cre10.g465726.t1.1.v5.5;pacid=30790641
chromosome_10	phytozomev13	five_prime_UTR	6396873	6397448	.	+	.	ID=Cre10.g465726.t1.1.v5.5.five_prime_UTR.1;Parent=Cre10.g465726.t1.1.v5.5;pacid=30790641
chromosome_10	phytozomev13	exon	6397770	6397910	.	+	.	ID=Cre10.g465726.t1.1.v5.5.exon.2;Parent=Cre10.g465726.t1.1.v5.5;pacid=30790641
chromosome_10	phytozomev13	five_prime_UTR	6397770	6397910	.	+	.	ID=Cre10.g465726.t1.1.v5.5.five_prime_UTR.2;Parent=Cre10.g465726.t1.1.v5.5;pacid=30790641
chromosome_10	phytozomev13	five_prime_UTR	6398149	6398231	.	+	.	ID=Cre10.g465726.t1.1.v5.5.five_prime_UTR.3;Parent=Cre10.g465726.t1.1.v5.5;pacid=30790641
chromosome_10	phytozomev13	exon	6398149	6398289	.	+	.	ID=Cre10.g465726.t1.1.v5.5.exon.3;Parent=Cre10.g465726.t1.1.v5.5;pacid=30790641
chromosome_10	phytozomev13	CDS	6398232	6398289	.	+	0	ID=Cre10.g465726.t1.1.v5.5.CDS.1;Parent=Cre10.g465726.t1.1.v5.5;pacid=30790641
chromosome_10	phytozomev13	CDS	6398630	6398763	.	+	2	ID=Cre10.g465726.t1.1.v5.5.CDS.2;Parent=Cre10.g465726.t1.1.v5.5;pacid=30790641
chromosome_10	phytozomev13	exon	6398630	6400447	.	+	.	ID=Cre10.g465726.t1.1.v5.5.exon.4;Parent=Cre10.g465726.t1.1.v5.5;pacid=30790641
chromosome_10	phytozomev13	three_prime_UTR	6398764	6400447	.	+	.	ID=Cre10.g465726.t1.1.v5.5.three_prime_UTR.1;Parent=Cre10.g465726.t1.1.v5.5;pacid=30790641
###
chromosome_10	phytozomev13	gene	6400413	6405434	.	+	.	ID=Cre10.g465750.v5.5;Name=Cre10.g465750
chromosome_10	phytozomev13	mRNA	6400413	6405434	.	+	.	ID=Cre10.g465750.t1.1.v5.5;Parent=Cre10.g465750.v5.5;Name=Cre10.g465750.t1.1;pacid=30790276;longest=1
chromosome_10	phytozomev13	exon	6400413	6400631	.	+	.	ID=Cre10.g465750.t1.1.v5.5.exon.1;Parent=Cre10.g465750.t1.1.v5.5;pacid=30790276
chromosome_10	phytozomev13	five_prime_UTR	6400413	6400631	.	+	.	ID=Cre10.g465750.t1.1.v5.5.five_prime_UTR.1;Parent=Cre10.g465750.t1.1.v5.5;pacid=30790276
chromosome_10	phytozomev13	five_prime_UTR	6400724	6400899	.	+	.	ID=Cre10.g465750.t1.1.v5.5.five_prime_UTR.2;Parent=Cre10.g465750.t1.1.v5.5;pacid=30790276
chromosome_10	phytozomev13	exon	6400724	6400947	.	+	.	ID=Cre10.g465750.t1.1.v5.5.exon.2;Parent=Cre10.g465750.t1.1.v5.5;pacid=30790276
chromosome_10	phytozomev13	CDS	6400900	6400947	.	+	0	ID=Cre10.g465750.t1.1.v5.5.CDS.1;Parent=Cre10.g465750.t1.1.v5.5;pacid=30790276
chromosome_10	phytozomev13	exon	6401064	6401195	.	+	.	ID=Cre10.g465750.t1.1.v5.5.exon.3;Parent=Cre10.g465750.t1.1.v5.5;pacid=30790276
chromosome_10	phytozomev13	CDS	6401064	6401195	.	+	0	ID=Cre10.g465750.t1.1.v5.5.CDS.2;Parent=Cre10.g465750.t1.1.v5.5;pacid=30790276
chromosome_10	phytozomev13	exon	6401469	6401504	.	+	.	ID=Cre10.g465750.t1.1.v5.5.exon.4;Parent=Cre10.g465750.t1.1.v5.5;pacid=30790276
chromosome_10	phytozomev13	CDS	6401469	6401504	.	+	0	ID=Cre10.g465750.t1.1.v5.5.CDS.3;Parent=Cre10.g465750.t1.1.v5.5;pacid=30790276
chromosome_10	phytozomev13	exon	6401690	6401864	.	+	.	ID=Cre10.g465750.t1.1.v5.5.exon.5;Parent=Cre10.g465750.t1.1.v5.5;pacid=30790276
chromosome_10	phytozomev13	CDS	6401690	6401864	.	+	0	ID=Cre10.g465750.t1.1.v5.5.CDS.4;Parent=Cre10.g465750.t1.1.v5.5;pacid=30790276
chromosome_10	phytozomev13	exon	6402145	6402359	.	+	.	ID=Cre10.g465750.t1.1.v5.5.exon.6;Parent=Cre10.g465750.t1.1.v5.5;pacid=30790276
chromosome_10	phytozomev13	CDS	6402145	6402359	.	+	2	ID=Cre10.g465750.t1.1.v5.5.CDS.5;Parent=Cre10.g465750.t1.1.v5.5;pacid=30790276
chromosome_10	phytozomev13	exon	6402695	6402964	.	+	.	ID=Cre10.g465750.t1.1.v5.5.exon.7;Parent=Cre10.g465750.t1.1.v5.5;pacid=30790276
chromosome_10	phytozomev13	CDS	6402695	6402964	.	+	0	ID=Cre10.g465750.t1.1.v5.5.CDS.6;Parent=Cre10.g465750.t1.1.v5.5;pacid=30790276
chromosome_10	phytozomev13	exon	6403186	6403392	.	+	.	ID=Cre10.g465750.t1.1.v5.5.exon.8;Parent=Cre10.g465750.t1.1.v5.5;pacid=30790276
chromosome_10	phytozomev13	CDS	6403186	6403392	.	+	0	ID=Cre10.g465750.t1.1.v5.5.CDS.7;Parent=Cre10.g465750.t1.1.v5.5;pacid=30790276
chromosome_10	phytozomev13	exon	6403703	6403903	.	+	.	ID=Cre10.g465750.t1.1.v5.5.exon.9;Parent=Cre10.g465750.t1.1.v5.5;pacid=30790276
chromosome_10	phytozomev13	CDS	6403703	6403903	.	+	0	ID=Cre10.g465750.t1.1.v5.5.CDS.8;Parent=Cre10.g465750.t1.1.v5.5;pacid=30790276
chromosome_10	phytozomev13	exon	6404179	6404289	.	+	.	ID=Cre10.g465750.t1.1.v5.5.exon.10;Parent=Cre10.g465750.t1.1.v5.5;pacid=30790276
chromosome_10	phytozomev13	CDS	6404179	6404289	.	+	0	ID=Cre10.g465750.t1.1.v5.5.CDS.9;Parent=Cre10.g465750.t1.1.v5.5;pacid=30790276
chromosome_10	phytozomev13	exon	6404507	6404613	.	+	.	ID=Cre10.g465750.t1.1.v5.5.exon.11;Parent=Cre10.g465750.t1.1.v5.5;pacid=30790276
chromosome_10	phytozomev13	CDS	6404507	6404613	.	+	0	ID=Cre10.g465750.t1.1.v5.5.CDS.10;Parent=Cre10.g465750.t1.1.v5.5;pacid=30790276
chromosome_10	phytozomev13	CDS	6404873	6405119	.	+	1	ID=Cre10.g465750.t1.1.v5.5.CDS.11;Parent=Cre10.g465750.t1.1.v5.5;pacid=30790276
chromosome_10	phytozomev13	exon	6404873	6405434	.	+	.	ID=Cre10.g465750.t1.1.v5.5.exon.12;Parent=Cre10.g465750.t1.1.v5.5;pacid=30790276
chromosome_10	phytozomev13	three_prime_UTR	6405120	6405434	.	+	.	ID=Cre10.g465750.t1.1.v5.5.three_prime_UTR.1;Parent=Cre10.g465750.t1.1.v5.5;pacid=30790276
###
chromosome_10	phytozomev13	gene	6423107	6429212	.	-	.	ID=Cre10.g465850.v5.5;Name=Cre10.g465850
chromosome_10	phytozomev13	mRNA	6423107	6429212	.	-	.	ID=Cre10.g465850.t1.2.v5.5;Parent=Cre10.g465850.v5.5;Name=Cre10.g465850.t1.2;pacid=30789795;longest=1
chromosome_10	phytozomev13	three_prime_UTR	6423107	6423670	.	-	.	ID=Cre10.g465850.t1.2.v5.5.three_prime_UTR.1;Parent=Cre10.g465850.t1.2.v5.5;pacid=30789795
chromosome_10	phytozomev13	exon	6423107	6423829	.	-	.	ID=Cre10.g465850.t1.2.v5.5.exon.11;Parent=Cre10.g465850.t1.2.v5.5;pacid=30789795
chromosome_10	phytozomev13	CDS	6423671	6423829	.	-	0	ID=Cre10.g465850.t1.2.v5.5.CDS.9;Parent=Cre10.g465850.t1.2.v5.5;pacid=30789795
chromosome_10	phytozomev13	exon	6424185	6424268	.	-	.	ID=Cre10.g465850.t1.2.v5.5.exon.10;Parent=Cre10.g465850.t1.2.v5.5;pacid=30789795
chromosome_10	phytozomev13	CDS	6424185	6424268	.	-	0	ID=Cre10.g465850.t1.2.v5.5.CDS.8;Parent=Cre10.g465850.t1.2.v5.5;pacid=30789795
chromosome_10	phytozomev13	exon	6424506	6424637	.	-	.	ID=Cre10.g465850.t1.2.v5.5.exon.9;Parent=Cre10.g465850.t1.2.v5.5;pacid=30789795
chromosome_10	phytozomev13	CDS	6424506	6424637	.	-	0	ID=Cre10.g465850.t1.2.v5.5.CDS.7;Parent=Cre10.g465850.t1.2.v5.5;pacid=30789795
chromosome_10	phytozomev13	exon	6424955	6425122	.	-	.	ID=Cre10.g465850.t1.2.v5.5.exon.8;Parent=Cre10.g465850.t1.2.v5.5;pacid=30789795
chromosome_10	phytozomev13	CDS	6424955	6425122	.	-	0	ID=Cre10.g465850.t1.2.v5.5.CDS.6;Parent=Cre10.g465850.t1.2.v5.5;pacid=30789795
chromosome_10	phytozomev13	exon	6425582	6425740	.	-	.	ID=Cre10.g465850.t1.2.v5.5.exon.7;Parent=Cre10.g465850.t1.2.v5.5;pacid=30789795
chromosome_10	phytozomev13	CDS	6425582	6425740	.	-	0	ID=Cre10.g465850.t1.2.v5.5.CDS.5;Parent=Cre10.g465850.t1.2.v5.5;pacid=30789795
chromosome_10	phytozomev13	exon	6426290	6426421	.	-	.	ID=Cre10.g465850.t1.2.v5.5.exon.6;Parent=Cre10.g465850.t1.2.v5.5;pacid=30789795
chromosome_10	phytozomev13	CDS	6426290	6426421	.	-	0	ID=Cre10.g465850.t1.2.v5.5.CDS.4;Parent=Cre10.g465850.t1.2.v5.5;pacid=30789795
chromosome_10	phytozomev13	exon	6426697	6426840	.	-	.	ID=Cre10.g465850.t1.2.v5.5.exon.5;Parent=Cre10.g465850.t1.2.v5.5;pacid=30789795
chromosome_10	phytozomev13	CDS	6426697	6426840	.	-	0	ID=Cre10.g465850.t1.2.v5.5.CDS.3;Parent=Cre10.g465850.t1.2.v5.5;pacid=30789795
chromosome_10	phytozomev13	exon	6427120	6428203	.	-	.	ID=Cre10.g465850.t1.2.v5.5.exon.4;Parent=Cre10.g465850.t1.2.v5.5;pacid=30789795
chromosome_10	phytozomev13	CDS	6427120	6428203	.	-	1	ID=Cre10.g465850.t1.2.v5.5.CDS.2;Parent=Cre10.g465850.t1.2.v5.5;pacid=30789795
chromosome_10	phytozomev13	CDS	6428503	6428513	.	-	0	ID=Cre10.g465850.t1.2.v5.5.CDS.1;Parent=Cre10.g465850.t1.2.v5.5;pacid=30789795
chromosome_10	phytozomev13	exon	6428503	6428571	.	-	.	ID=Cre10.g465850.t1.2.v5.5.exon.3;Parent=Cre10.g465850.t1.2.v5.5;pacid=30789795
chromosome_10	phytozomev13	five_prime_UTR	6428514	6428571	.	-	.	ID=Cre10.g465850.t1.2.v5.5.five_prime_UTR.3;Parent=Cre10.g465850.t1.2.v5.5;pacid=30789795
chromosome_10	phytozomev13	exon	6428689	6428812	.	-	.	ID=Cre10.g465850.t1.2.v5.5.exon.2;Parent=Cre10.g465850.t1.2.v5.5;pacid=30789795
chromosome_10	phytozomev13	five_prime_UTR	6428689	6428812	.	-	.	ID=Cre10.g465850.t1.2.v5.5.five_prime_UTR.2;Parent=Cre10.g465850.t1.2.v5.5;pacid=30789795
chromosome_10	phytozomev13	exon	6428998	6429212	.	-	.	ID=Cre10.g465850.t1.2.v5.5.exon.1;Parent=Cre10.g465850.t1.2.v5.5;pacid=30789795
chromosome_10	phytozomev13	five_prime_UTR	6428998	6429212	.	-	.	ID=Cre10.g465850.t1.2.v5.5.five_prime_UTR.1;Parent=Cre10.g465850.t1.2.v5.5;pacid=30789795
###
chromosome_10	phytozomev13	gene	6429668	6432962	.	-	.	ID=Cre10.g465900.v5.5;Name=Cre10.g465900
chromosome_10	phytozomev13	mRNA	6429668	6432962	.	-	.	ID=Cre10.g465900.t1.2.v5.5;Parent=Cre10.g465900.v5.5;Name=Cre10.g465900.t1.2;pacid=30790203;longest=1;geneName=CDKA1
chromosome_10	phytozomev13	three_prime_UTR	6429668	6430309	.	-	.	ID=Cre10.g465900.t1.2.v5.5.three_prime_UTR.1;Parent=Cre10.g465900.t1.2.v5.5;pacid=30790203
chromosome_10	phytozomev13	exon	6429668	6430466	.	-	.	ID=Cre10.g465900.t1.2.v5.5.exon.8;Parent=Cre10.g465900.t1.2.v5.5;pacid=30790203
chromosome_10	phytozomev13	CDS	6430310	6430466	.	-	1	ID=Cre10.g465900.t1.2.v5.5.CDS.8;Parent=Cre10.g465900.t1.2.v5.5;pacid=30790203
chromosome_10	phytozomev13	exon	6430692	6430891	.	-	.	ID=Cre10.g465900.t1.2.v5.5.exon.7;Parent=Cre10.g465900.t1.2.v5.5;pacid=30790203
chromosome_10	phytozomev13	CDS	6430692	6430891	.	-	0	ID=Cre10.g465900.t1.2.v5.5.CDS.7;Parent=Cre10.g465900.t1.2.v5.5;pacid=30790203
chromosome_10	phytozomev13	exon	6431081	6431215	.	-	.	ID=Cre10.g465900.t1.2.v5.5.exon.6;Parent=Cre10.g465900.t1.2.v5.5;pacid=30790203
chromosome_10	phytozomev13	CDS	6431081	6431215	.	-	0	ID=Cre10.g465900.t1.2.v5.5.CDS.6;Parent=Cre10.g465900.t1.2.v5.5;pacid=30790203
chromosome_10	phytozomev13	exon	6431695	6431818	.	-	.	ID=Cre10.g465900.t1.2.v5.5.exon.5;Parent=Cre10.g465900.t1.2.v5.5;pacid=30790203
chromosome_10	phytozomev13	CDS	6431695	6431818	.	-	1	ID=Cre10.g465900.t1.2.v5.5.CDS.5;Parent=Cre10.g465900.t1.2.v5.5;pacid=30790203
chromosome_10	phytozomev13	exon	6431974	6432023	.	-	.	ID=Cre10.g465900.t1.2.v5.5.exon.4;Parent=Cre10.g465900.t1.2.v5.5;pacid=30790203
chromosome_10	phytozomev13	CDS	6431974	6432023	.	-	0	ID=Cre10.g465900.t1.2.v5.5.CDS.4;Parent=Cre10.g465900.t1.2.v5.5;pacid=30790203
chromosome_10	phytozomev13	exon	6432195	6432315	.	-	.	ID=Cre10.g465900.t1.2.v5.5.exon.3;Parent=Cre10.g465900.t1.2.v5.5;pacid=30790203
chromosome_10	phytozomev13	CDS	6432195	6432315	.	-	1	ID=Cre10.g465900.t1.2.v5.5.CDS.3;Parent=Cre10.g465900.t1.2.v5.5;pacid=30790203
chromosome_10	phytozomev13	exon	6432402	6432586	.	-	.	ID=Cre10.g465900.t1.2.v5.5.exon.2;Parent=Cre10.g465900.t1.2.v5.5;pacid=30790203
chromosome_10	phytozomev13	CDS	6432402	6432586	.	-	0	ID=Cre10.g465900.t1.2.v5.5.CDS.2;Parent=Cre10.g465900.t1.2.v5.5;pacid=30790203
chromosome_10	phytozomev13	CDS	6432698	6432706	.	-	0	ID=Cre10.g465900.t1.2.v5.5.CDS.1;Parent=Cre10.g465900.t1.2.v5.5;pacid=30790203
chromosome_10	phytozomev13	exon	6432698	6432962	.	-	.	ID=Cre10.g465900.t1.2.v5.5.exon.1;Parent=Cre10.g465900.t1.2.v5.5;pacid=30790203
chromosome_10	phytozomev13	five_prime_UTR	6432707	6432962	.	-	.	ID=Cre10.g465900.t1.2.v5.5.five_prime_UTR.1;Parent=Cre10.g465900.t1.2.v5.5;pacid=30790203
###
chromosome_10	phytozomev13	gene	6433023	6434822	.	-	.	ID=Cre10.g465950.v5.5;Name=Cre10.g465950
chromosome_10	phytozomev13	mRNA	6433023	6434822	.	-	.	ID=Cre10.g465950.t1.2.v5.5;Parent=Cre10.g465950.v5.5;Name=Cre10.g465950.t1.2;pacid=30790579;longest=1;geneName=CGL148
chromosome_10	phytozomev13	three_prime_UTR	6433023	6433587	.	-	.	ID=Cre10.g465950.t1.2.v5.5.three_prime_UTR.1;Parent=Cre10.g465950.t1.2.v5.5;pacid=30790579
chromosome_10	phytozomev13	exon	6433023	6433770	.	-	.	ID=Cre10.g465950.t1.2.v5.5.exon.3;Parent=Cre10.g465950.t1.2.v5.5;pacid=30790579
chromosome_10	phytozomev13	CDS	6433588	6433770	.	-	0	ID=Cre10.g465950.t1.2.v5.5.CDS.3;Parent=Cre10.g465950.t1.2.v5.5;pacid=30790579
chromosome_10	phytozomev13	exon	6434020	6434253	.	-	.	ID=Cre10.g465950.t1.2.v5.5.exon.2;Parent=Cre10.g465950.t1.2.v5.5;pacid=30790579
chromosome_10	phytozomev13	CDS	6434020	6434253	.	-	0	ID=Cre10.g465950.t1.2.v5.5.CDS.2;Parent=Cre10.g465950.t1.2.v5.5;pacid=30790579
chromosome_10	phytozomev13	CDS	6434448	6434720	.	-	0	ID=Cre10.g465950.t1.2.v5.5.CDS.1;Parent=Cre10.g465950.t1.2.v5.5;pacid=30790579
chromosome_10	phytozomev13	exon	6434448	6434822	.	-	.	ID=Cre10.g465950.t1.2.v5.5.exon.1;Parent=Cre10.g465950.t1.2.v5.5;pacid=30790579
chromosome_10	phytozomev13	five_prime_UTR	6434721	6434822	.	-	.	ID=Cre10.g465950.t1.2.v5.5.five_prime_UTR.1;Parent=Cre10.g465950.t1.2.v5.5;pacid=30790579
###
chromosome_10	phytozomev13	gene	6434877	6435932	.	-	.	ID=Cre10.g466000.v5.5;Name=Cre10.g466000
chromosome_10	phytozomev13	mRNA	6434877	6435932	.	-	.	ID=Cre10.g466000.t1.2.v5.5;Parent=Cre10.g466000.v5.5;Name=Cre10.g466000.t1.2;pacid=30789892;longest=1
chromosome_10	phytozomev13	three_prime_UTR	6434877	6434900	.	-	.	ID=Cre10.g466000.t1.2.v5.5.three_prime_UTR.1;Parent=Cre10.g466000.t1.2.v5.5;pacid=30789892
chromosome_10	phytozomev13	exon	6434877	6434935	.	-	.	ID=Cre10.g466000.t1.2.v5.5.exon.4;Parent=Cre10.g466000.t1.2.v5.5;pacid=30789892
chromosome_10	phytozomev13	CDS	6434901	6434935	.	-	2	ID=Cre10.g466000.t1.2.v5.5.CDS.4;Parent=Cre10.g466000.t1.2.v5.5;pacid=30789892
chromosome_10	phytozomev13	exon	6435145	6435235	.	-	.	ID=Cre10.g466000.t1.2.v5.5.exon.3;Parent=Cre10.g466000.t1.2.v5.5;pacid=30789892
chromosome_10	phytozomev13	CDS	6435145	6435235	.	-	0	ID=Cre10.g466000.t1.2.v5.5.CDS.3;Parent=Cre10.g466000.t1.2.v5.5;pacid=30789892
chromosome_10	phytozomev13	exon	6435509	6435631	.	-	.	ID=Cre10.g466000.t1.2.v5.5.exon.2;Parent=Cre10.g466000.t1.2.v5.5;pacid=30789892
chromosome_10	phytozomev13	CDS	6435509	6435631	.	-	0	ID=Cre10.g466000.t1.2.v5.5.CDS.2;Parent=Cre10.g466000.t1.2.v5.5;pacid=30789892
chromosome_10	phytozomev13	CDS	6435750	6435815	.	-	0	ID=Cre10.g466000.t1.2.v5.5.CDS.1;Parent=Cre10.g466000.t1.2.v5.5;pacid=30789892
chromosome_10	phytozomev13	exon	6435750	6435932	.	-	.	ID=Cre10.g466000.t1.2.v5.5.exon.1;Parent=Cre10.g466000.t1.2.v5.5;pacid=30789892
chromosome_10	phytozomev13	five_prime_UTR	6435816	6435932	.	-	.	ID=Cre10.g466000.t1.2.v5.5.five_prime_UTR.1;Parent=Cre10.g466000.t1.2.v5.5;pacid=30789892
###
chromosome_10	phytozomev13	gene	6436033	6438648	.	+	.	ID=Cre10.g466050.v5.5;Name=Cre10.g466050
chromosome_10	phytozomev13	mRNA	6436033	6438648	.	+	.	ID=Cre10.g466050.t1.2.v5.5;Parent=Cre10.g466050.v5.5;Name=Cre10.g466050.t1.2;pacid=30789721;longest=1
chromosome_10	phytozomev13	five_prime_UTR	6436033	6436277	.	+	.	ID=Cre10.g466050.t1.2.v5.5.five_prime_UTR.1;Parent=Cre10.g466050.t1.2.v5.5;pacid=30789721
chromosome_10	phytozomev13	exon	6436033	6436450	.	+	.	ID=Cre10.g466050.t1.2.v5.5.exon.1;Parent=Cre10.g466050.t1.2.v5.5;pacid=30789721
chromosome_10	phytozomev13	CDS	6436278	6436450	.	+	0	ID=Cre10.g466050.t1.2.v5.5.CDS.1;Parent=Cre10.g466050.t1.2.v5.5;pacid=30789721
chromosome_10	phytozomev13	exon	6436641	6436974	.	+	.	ID=Cre10.g466050.t1.2.v5.5.exon.2;Parent=Cre10.g466050.t1.2.v5.5;pacid=30789721
chromosome_10	phytozomev13	CDS	6436641	6436974	.	+	1	ID=Cre10.g466050.t1.2.v5.5.CDS.2;Parent=Cre10.g466050.t1.2.v5.5;pacid=30789721
chromosome_10	phytozomev13	CDS	6437167	6437865	.	+	0	ID=Cre10.g466050.t1.2.v5.5.CDS.3;Parent=Cre10.g466050.t1.2.v5.5;pacid=30789721
chromosome_10	phytozomev13	exon	6437167	6438648	.	+	.	ID=Cre10.g466050.t1.2.v5.5.exon.3;Parent=Cre10.g466050.t1.2.v5.5;pacid=30789721
chromosome_10	phytozomev13	three_prime_UTR	6437866	6438648	.	+	.	ID=Cre10.g466050.t1.2.v5.5.three_prime_UTR.1;Parent=Cre10.g466050.t1.2.v5.5;pacid=30789721
chromosome_10	phytozomev13	mRNA	6436033	6438648	.	+	.	ID=Cre10.g466050.t2.1.v5.5;Parent=Cre10.g466050.v5.5;Name=Cre10.g466050.t2.1;pacid=30789722;longest=0
chromosome_10	phytozomev13	exon	6436033	6436450	.	+	.	ID=Cre10.g466050.t2.1.v5.5.exon.1;Parent=Cre10.g466050.t2.1.v5.5;pacid=30789722
chromosome_10	phytozomev13	five_prime_UTR	6436033	6436450	.	+	.	ID=Cre10.g466050.t2.1.v5.5.five_prime_UTR.1;Parent=Cre10.g466050.t2.1.v5.5;pacid=30789722
chromosome_10	phytozomev13	five_prime_UTR	6436638	6436692	.	+	.	ID=Cre10.g466050.t2.1.v5.5.five_prime_UTR.2;Parent=Cre10.g466050.t2.1.v5.5;pacid=30789722
chromosome_10	phytozomev13	exon	6436638	6436974	.	+	.	ID=Cre10.g466050.t2.1.v5.5.exon.2;Parent=Cre10.g466050.t2.1.v5.5;pacid=30789722
chromosome_10	phytozomev13	CDS	6436693	6436974	.	+	0	ID=Cre10.g466050.t2.1.v5.5.CDS.1;Parent=Cre10.g466050.t2.1.v5.5;pacid=30789722
chromosome_10	phytozomev13	CDS	6437167	6437865	.	+	0	ID=Cre10.g466050.t2.1.v5.5.CDS.2;Parent=Cre10.g466050.t2.1.v5.5;pacid=30789722
chromosome_10	phytozomev13	exon	6437167	6438648	.	+	.	ID=Cre10.g466050.t2.1.v5.5.exon.3;Parent=Cre10.g466050.t2.1.v5.5;pacid=30789722
chromosome_10	phytozomev13	three_prime_UTR	6437866	6438648	.	+	.	ID=Cre10.g466050.t2.1.v5.5.three_prime_UTR.1;Parent=Cre10.g466050.t2.1.v5.5;pacid=30789722
###
chromosome_10	phytozomev13	gene	6440848	6442982	.	-	.	ID=Cre10.g466100.v5.5;Name=Cre10.g466100
chromosome_10	phytozomev13	mRNA	6440848	6442982	.	-	.	ID=Cre10.g466100.t1.2.v5.5;Parent=Cre10.g466100.v5.5;Name=Cre10.g466100.t1.2;pacid=30790455;longest=1
chromosome_10	phytozomev13	exon	6440848	6441835	.	-	.	ID=Cre10.g466100.t1.2.v5.5.exon.3;Parent=Cre10.g466100.t1.2.v5.5;pacid=30790455
chromosome_10	phytozomev13	three_prime_UTR	6440848	6441835	.	-	.	ID=Cre10.g466100.t1.2.v5.5.three_prime_UTR.2;Parent=Cre10.g466100.t1.2.v5.5;pacid=30790455
chromosome_10	phytozomev13	three_prime_UTR	6442199	6442199	.	-	.	ID=Cre10.g466100.t1.2.v5.5.three_prime_UTR.1;Parent=Cre10.g466100.t1.2.v5.5;pacid=30790455
chromosome_10	phytozomev13	exon	6442199	6442345	.	-	.	ID=Cre10.g466100.t1.2.v5.5.exon.2;Parent=Cre10.g466100.t1.2.v5.5;pacid=30790455
chromosome_10	phytozomev13	CDS	6442200	6442345	.	-	2	ID=Cre10.g466100.t1.2.v5.5.CDS.2;Parent=Cre10.g466100.t1.2.v5.5;pacid=30790455
chromosome_10	phytozomev13	CDS	6442432	6442705	.	-	0	ID=Cre10.g466100.t1.2.v5.5.CDS.1;Parent=Cre10.g466100.t1.2.v5.5;pacid=30790455
chromosome_10	phytozomev13	exon	6442432	6442982	.	-	.	ID=Cre10.g466100.t1.2.v5.5.exon.1;Parent=Cre10.g466100.t1.2.v5.5;pacid=30790455
chromosome_10	phytozomev13	five_prime_UTR	6442706	6442982	.	-	.	ID=Cre10.g466100.t1.2.v5.5.five_prime_UTR.1;Parent=Cre10.g466100.t1.2.v5.5;pacid=30790455
###
chromosome_10	phytozomev13	gene	6445283	6450267	.	+	.	ID=Cre10.g466150.v5.5;Name=Cre10.g466150
chromosome_10	phytozomev13	mRNA	6445283	6450267	.	+	.	ID=Cre10.g466150.t1.2.v5.5;Parent=Cre10.g466150.v5.5;Name=Cre10.g466150.t1.2;pacid=30790920;longest=1
chromosome_10	phytozomev13	five_prime_UTR	6445283	6445522	.	+	.	ID=Cre10.g466150.t1.2.v5.5.five_prime_UTR.1;Parent=Cre10.g466150.t1.2.v5.5;pacid=30790920
chromosome_10	phytozomev13	exon	6445283	6445759	.	+	.	ID=Cre10.g466150.t1.2.v5.5.exon.1;Parent=Cre10.g466150.t1.2.v5.5;pacid=30790920
chromosome_10	phytozomev13	CDS	6445523	6445759	.	+	0	ID=Cre10.g466150.t1.2.v5.5.CDS.1;Parent=Cre10.g466150.t1.2.v5.5;pacid=30790920
chromosome_10	phytozomev13	exon	6446060	6447208	.	+	.	ID=Cre10.g466150.t1.2.v5.5.exon.2;Parent=Cre10.g466150.t1.2.v5.5;pacid=30790920
chromosome_10	phytozomev13	CDS	6446060	6447208	.	+	0	ID=Cre10.g466150.t1.2.v5.5.CDS.2;Parent=Cre10.g466150.t1.2.v5.5;pacid=30790920
chromosome_10	phytozomev13	exon	6447744	6447823	.	+	.	ID=Cre10.g466150.t1.2.v5.5.exon.3;Parent=Cre10.g466150.t1.2.v5.5;pacid=30790920
chromosome_10	phytozomev13	CDS	6447744	6447823	.	+	0	ID=Cre10.g466150.t1.2.v5.5.CDS.3;Parent=Cre10.g466150.t1.2.v5.5;pacid=30790920
chromosome_10	phytozomev13	exon	6448133	6448264	.	+	.	ID=Cre10.g466150.t1.2.v5.5.exon.4;Parent=Cre10.g466150.t1.2.v5.5;pacid=30790920
chromosome_10	phytozomev13	CDS	6448133	6448264	.	+	1	ID=Cre10.g466150.t1.2.v5.5.CDS.4;Parent=Cre10.g466150.t1.2.v5.5;pacid=30790920
chromosome_10	phytozomev13	exon	6448503	6448782	.	+	.	ID=Cre10.g466150.t1.2.v5.5.exon.5;Parent=Cre10.g466150.t1.2.v5.5;pacid=30790920
chromosome_10	phytozomev13	CDS	6448503	6448782	.	+	1	ID=Cre10.g466150.t1.2.v5.5.CDS.5;Parent=Cre10.g466150.t1.2.v5.5;pacid=30790920
chromosome_10	phytozomev13	CDS	6449038	6449853	.	+	0	ID=Cre10.g466150.t1.2.v5.5.CDS.6;Parent=Cre10.g466150.t1.2.v5.5;pacid=30790920
chromosome_10	phytozomev13	exon	6449038	6450267	.	+	.	ID=Cre10.g466150.t1.2.v5.5.exon.6;Parent=Cre10.g466150.t1.2.v5.5;pacid=30790920
chromosome_10	phytozomev13	three_prime_UTR	6449854	6450267	.	+	.	ID=Cre10.g466150.t1.2.v5.5.three_prime_UTR.1;Parent=Cre10.g466150.t1.2.v5.5;pacid=30790920
###
chromosome_10	phytozomev13	gene	6450503	6452774	.	+	.	ID=Cre10.g466175.v5.5;Name=Cre10.g466175
chromosome_10	phytozomev13	mRNA	6450503	6452774	.	+	.	ID=Cre10.g466175.t1.2.v5.5;Parent=Cre10.g466175.v5.5;Name=Cre10.g466175.t1.2;pacid=30790810;longest=1
chromosome_10	phytozomev13	five_prime_UTR	6450503	6450651	.	+	.	ID=Cre10.g466175.t1.2.v5.5.five_prime_UTR.1;Parent=Cre10.g466175.t1.2.v5.5;pacid=30790810
chromosome_10	phytozomev13	exon	6450503	6450663	.	+	.	ID=Cre10.g466175.t1.2.v5.5.exon.1;Parent=Cre10.g466175.t1.2.v5.5;pacid=30790810
chromosome_10	phytozomev13	CDS	6450652	6450663	.	+	0	ID=Cre10.g466175.t1.2.v5.5.CDS.1;Parent=Cre10.g466175.t1.2.v5.5;pacid=30790810
chromosome_10	phytozomev13	CDS	6450734	6451195	.	+	0	ID=Cre10.g466175.t1.2.v5.5.CDS.2;Parent=Cre10.g466175.t1.2.v5.5;pacid=30790810
chromosome_10	phytozomev13	exon	6450734	6452774	.	+	.	ID=Cre10.g466175.t1.2.v5.5.exon.2;Parent=Cre10.g466175.t1.2.v5.5;pacid=30790810
chromosome_10	phytozomev13	three_prime_UTR	6451196	6452774	.	+	.	ID=Cre10.g466175.t1.2.v5.5.three_prime_UTR.1;Parent=Cre10.g466175.t1.2.v5.5;pacid=30790810
###
chromosome_10	phytozomev13	gene	6455473	6459944	.	+	.	ID=Cre10.g466200.v5.5;Name=Cre10.g466200
chromosome_10	phytozomev13	mRNA	6455473	6459944	.	+	.	ID=Cre10.g466200.t1.1.v5.5;Parent=Cre10.g466200.v5.5;Name=Cre10.g466200.t1.1;pacid=30790061;longest=1;geneName=CYCAB1
chromosome_10	phytozomev13	five_prime_UTR	6455473	6455708	.	+	.	ID=Cre10.g466200.t1.1.v5.5.five_prime_UTR.1;Parent=Cre10.g466200.t1.1.v5.5;pacid=30790061
chromosome_10	phytozomev13	exon	6455473	6455774	.	+	.	ID=Cre10.g466200.t1.1.v5.5.exon.1;Parent=Cre10.g466200.t1.1.v5.5;pacid=30790061
chromosome_10	phytozomev13	CDS	6455709	6455774	.	+	0	ID=Cre10.g466200.t1.1.v5.5.CDS.1;Parent=Cre10.g466200.t1.1.v5.5;pacid=30790061
chromosome_10	phytozomev13	exon	6455868	6455948	.	+	.	ID=Cre10.g466200.t1.1.v5.5.exon.2;Parent=Cre10.g466200.t1.1.v5.5;pacid=30790061
chromosome_10	phytozomev13	CDS	6455868	6455948	.	+	0	ID=Cre10.g466200.t1.1.v5.5.CDS.2;Parent=Cre10.g466200.t1.1.v5.5;pacid=30790061
chromosome_10	phytozomev13	exon	6456027	6456066	.	+	.	ID=Cre10.g466200.t1.1.v5.5.exon.3;Parent=Cre10.g466200.t1.1.v5.5;pacid=30790061
chromosome_10	phytozomev13	CDS	6456027	6456066	.	+	0	ID=Cre10.g466200.t1.1.v5.5.CDS.3;Parent=Cre10.g466200.t1.1.v5.5;pacid=30790061
chromosome_10	phytozomev13	exon	6456156	6456214	.	+	.	ID=Cre10.g466200.t1.1.v5.5.exon.4;Parent=Cre10.g466200.t1.1.v5.5;pacid=30790061
chromosome_10	phytozomev13	CDS	6456156	6456214	.	+	2	ID=Cre10.g466200.t1.1.v5.5.CDS.4;Parent=Cre10.g466200.t1.1.v5.5;pacid=30790061
chromosome_10	phytozomev13	exon	6456306	6456350	.	+	.	ID=Cre10.g466200.t1.1.v5.5.exon.5;Parent=Cre10.g466200.t1.1.v5.5;pacid=30790061
chromosome_10	phytozomev13	CDS	6456306	6456350	.	+	0	ID=Cre10.g466200.t1.1.v5.5.CDS.5;Parent=Cre10.g466200.t1.1.v5.5;pacid=30790061
chromosome_10	phytozomev13	exon	6456605	6456889	.	+	.	ID=Cre10.g466200.t1.1.v5.5.exon.6;Parent=Cre10.g466200.t1.1.v5.5;pacid=30790061
chromosome_10	phytozomev13	CDS	6456605	6456889	.	+	0	ID=Cre10.g466200.t1.1.v5.5.CDS.6;Parent=Cre10.g466200.t1.1.v5.5;pacid=30790061
chromosome_10	phytozomev13	exon	6457125	6457421	.	+	.	ID=Cre10.g466200.t1.1.v5.5.exon.7;Parent=Cre10.g466200.t1.1.v5.5;pacid=30790061
chromosome_10	phytozomev13	CDS	6457125	6457421	.	+	0	ID=Cre10.g466200.t1.1.v5.5.CDS.7;Parent=Cre10.g466200.t1.1.v5.5;pacid=30790061
chromosome_10	phytozomev13	CDS	6457650	6458291	.	+	0	ID=Cre10.g466200.t1.1.v5.5.CDS.8;Parent=Cre10.g466200.t1.1.v5.5;pacid=30790061
chromosome_10	phytozomev13	exon	6457650	6459944	.	+	.	ID=Cre10.g466200.t1.1.v5.5.exon.8;Parent=Cre10.g466200.t1.1.v5.5;pacid=30790061
chromosome_10	phytozomev13	three_prime_UTR	6458292	6459944	.	+	.	ID=Cre10.g466200.t1.1.v5.5.three_prime_UTR.1;Parent=Cre10.g466200.t1.1.v5.5;pacid=30790061
###
chromosome_10	phytozomev13	gene	6463037	6471502	.	-	.	ID=Cre10.g466250.v5.5;Name=Cre10.g466250
chromosome_10	phytozomev13	mRNA	6463037	6471502	.	-	.	ID=Cre10.g466250.t1.2.v5.5;Parent=Cre10.g466250.v5.5;Name=Cre10.g466250.t1.2;pacid=30790775;longest=1;geneName=PRP20
chromosome_10	phytozomev13	three_prime_UTR	6463037	6463452	.	-	.	ID=Cre10.g466250.t1.2.v5.5.three_prime_UTR.1;Parent=Cre10.g466250.t1.2.v5.5;pacid=30790775
chromosome_10	phytozomev13	exon	6463037	6463626	.	-	.	ID=Cre10.g466250.t1.2.v5.5.exon.16;Parent=Cre10.g466250.t1.2.v5.5;pacid=30790775
chromosome_10	phytozomev13	CDS	6463453	6463626	.	-	0	ID=Cre10.g466250.t1.2.v5.5.CDS.16;Parent=Cre10.g466250.t1.2.v5.5;pacid=30790775
chromosome_10	phytozomev13	exon	6463983	6464090	.	-	.	ID=Cre10.g466250.t1.2.v5.5.exon.15;Parent=Cre10.g466250.t1.2.v5.5;pacid=30790775
chromosome_10	phytozomev13	CDS	6463983	6464090	.	-	0	ID=Cre10.g466250.t1.2.v5.5.CDS.15;Parent=Cre10.g466250.t1.2.v5.5;pacid=30790775
chromosome_10	phytozomev13	exon	6464494	6464873	.	-	.	ID=Cre10.g466250.t1.2.v5.5.exon.14;Parent=Cre10.g466250.t1.2.v5.5;pacid=30790775
chromosome_10	phytozomev13	CDS	6464494	6464873	.	-	2	ID=Cre10.g466250.t1.2.v5.5.CDS.14;Parent=Cre10.g466250.t1.2.v5.5;pacid=30790775
chromosome_10	phytozomev13	exon	6465170	6465452	.	-	.	ID=Cre10.g466250.t1.2.v5.5.exon.13;Parent=Cre10.g466250.t1.2.v5.5;pacid=30790775
chromosome_10	phytozomev13	CDS	6465170	6465452	.	-	0	ID=Cre10.g466250.t1.2.v5.5.CDS.13;Parent=Cre10.g466250.t1.2.v5.5;pacid=30790775
chromosome_10	phytozomev13	exon	6465594	6465788	.	-	.	ID=Cre10.g466250.t1.2.v5.5.exon.12;Parent=Cre10.g466250.t1.2.v5.5;pacid=30790775
chromosome_10	phytozomev13	CDS	6465594	6465788	.	-	0	ID=Cre10.g466250.t1.2.v5.5.CDS.12;Parent=Cre10.g466250.t1.2.v5.5;pacid=30790775
chromosome_10	phytozomev13	exon	6466340	6466699	.	-	.	ID=Cre10.g466250.t1.2.v5.5.exon.11;Parent=Cre10.g466250.t1.2.v5.5;pacid=30790775
chromosome_10	phytozomev13	CDS	6466340	6466699	.	-	0	ID=Cre10.g466250.t1.2.v5.5.CDS.11;Parent=Cre10.g466250.t1.2.v5.5;pacid=30790775
chromosome_10	phytozomev13	exon	6467038	6467409	.	-	.	ID=Cre10.g466250.t1.2.v5.5.exon.10;Parent=Cre10.g466250.t1.2.v5.5;pacid=30790775
chromosome_10	phytozomev13	CDS	6467038	6467409	.	-	0	ID=Cre10.g466250.t1.2.v5.5.CDS.10;Parent=Cre10.g466250.t1.2.v5.5;pacid=30790775
chromosome_10	phytozomev13	exon	6467669	6467839	.	-	.	ID=Cre10.g466250.t1.2.v5.5.exon.9;Parent=Cre10.g466250.t1.2.v5.5;pacid=30790775
chromosome_10	phytozomev13	CDS	6467669	6467839	.	-	0	ID=Cre10.g466250.t1.2.v5.5.CDS.9;Parent=Cre10.g466250.t1.2.v5.5;pacid=30790775
chromosome_10	phytozomev13	exon	6468123	6468245	.	-	.	ID=Cre10.g466250.t1.2.v5.5.exon.8;Parent=Cre10.g466250.t1.2.v5.5;pacid=30790775
chromosome_10	phytozomev13	CDS	6468123	6468245	.	-	0	ID=Cre10.g466250.t1.2.v5.5.CDS.8;Parent=Cre10.g466250.t1.2.v5.5;pacid=30790775
chromosome_10	phytozomev13	exon	6468537	6468701	.	-	.	ID=Cre10.g466250.t1.2.v5.5.exon.7;Parent=Cre10.g466250.t1.2.v5.5;pacid=30790775
chromosome_10	phytozomev13	CDS	6468537	6468701	.	-	0	ID=Cre10.g466250.t1.2.v5.5.CDS.7;Parent=Cre10.g466250.t1.2.v5.5;pacid=30790775
chromosome_10	phytozomev13	exon	6469100	6469445	.	-	.	ID=Cre10.g466250.t1.2.v5.5.exon.6;Parent=Cre10.g466250.t1.2.v5.5;pacid=30790775
chromosome_10	phytozomev13	CDS	6469100	6469445	.	-	1	ID=Cre10.g466250.t1.2.v5.5.CDS.6;Parent=Cre10.g466250.t1.2.v5.5;pacid=30790775
chromosome_10	phytozomev13	exon	6469807	6469991	.	-	.	ID=Cre10.g466250.t1.2.v5.5.exon.5;Parent=Cre10.g466250.t1.2.v5.5;pacid=30790775
chromosome_10	phytozomev13	CDS	6469807	6469991	.	-	0	ID=Cre10.g466250.t1.2.v5.5.CDS.5;Parent=Cre10.g466250.t1.2.v5.5;pacid=30790775
chromosome_10	phytozomev13	exon	6470437	6470563	.	-	.	ID=Cre10.g466250.t1.2.v5.5.exon.4;Parent=Cre10.g466250.t1.2.v5.5;pacid=30790775
chromosome_10	phytozomev13	CDS	6470437	6470563	.	-	1	ID=Cre10.g466250.t1.2.v5.5.CDS.4;Parent=Cre10.g466250.t1.2.v5.5;pacid=30790775
chromosome_10	phytozomev13	exon	6470793	6470884	.	-	.	ID=Cre10.g466250.t1.2.v5.5.exon.3;Parent=Cre10.g466250.t1.2.v5.5;pacid=30790775
chromosome_10	phytozomev13	CDS	6470793	6470884	.	-	0	ID=Cre10.g466250.t1.2.v5.5.CDS.3;Parent=Cre10.g466250.t1.2.v5.5;pacid=30790775
chromosome_10	phytozomev13	exon	6471081	6471125	.	-	.	ID=Cre10.g466250.t1.2.v5.5.exon.2;Parent=Cre10.g466250.t1.2.v5.5;pacid=30790775
chromosome_10	phytozomev13	CDS	6471081	6471125	.	-	0	ID=Cre10.g466250.t1.2.v5.5.CDS.2;Parent=Cre10.g466250.t1.2.v5.5;pacid=30790775
chromosome_10	phytozomev13	CDS	6471286	6471426	.	-	0	ID=Cre10.g466250.t1.2.v5.5.CDS.1;Parent=Cre10.g466250.t1.2.v5.5;pacid=30790775
chromosome_10	phytozomev13	exon	6471286	6471502	.	-	.	ID=Cre10.g466250.t1.2.v5.5.exon.1;Parent=Cre10.g466250.t1.2.v5.5;pacid=30790775
chromosome_10	phytozomev13	five_prime_UTR	6471427	6471502	.	-	.	ID=Cre10.g466250.t1.2.v5.5.five_prime_UTR.1;Parent=Cre10.g466250.t1.2.v5.5;pacid=30790775
###
chromosome_10	phytozomev13	gene	6471633	6477294	.	+	.	ID=Cre10.g466300.v5.5;Name=Cre10.g466300
chromosome_10	phytozomev13	mRNA	6471633	6477294	.	+	.	ID=Cre10.g466300.t1.2.v5.5;Parent=Cre10.g466300.v5.5;Name=Cre10.g466300.t1.2;pacid=30790560;longest=1
chromosome_10	phytozomev13	five_prime_UTR	6471633	6471825	.	+	.	ID=Cre10.g466300.t1.2.v5.5.five_prime_UTR.1;Parent=Cre10.g466300.t1.2.v5.5;pacid=30790560
chromosome_10	phytozomev13	exon	6471633	6471895	.	+	.	ID=Cre10.g466300.t1.2.v5.5.exon.1;Parent=Cre10.g466300.t1.2.v5.5;pacid=30790560
chromosome_10	phytozomev13	CDS	6471826	6471895	.	+	0	ID=Cre10.g466300.t1.2.v5.5.CDS.1;Parent=Cre10.g466300.t1.2.v5.5;pacid=30790560
chromosome_10	phytozomev13	exon	6471992	6472026	.	+	.	ID=Cre10.g466300.t1.2.v5.5.exon.2;Parent=Cre10.g466300.t1.2.v5.5;pacid=30790560
chromosome_10	phytozomev13	CDS	6471992	6472026	.	+	2	ID=Cre10.g466300.t1.2.v5.5.CDS.2;Parent=Cre10.g466300.t1.2.v5.5;pacid=30790560
chromosome_10	phytozomev13	exon	6472192	6472309	.	+	.	ID=Cre10.g466300.t1.2.v5.5.exon.3;Parent=Cre10.g466300.t1.2.v5.5;pacid=30790560
chromosome_10	phytozomev13	CDS	6472192	6472309	.	+	0	ID=Cre10.g466300.t1.2.v5.5.CDS.3;Parent=Cre10.g466300.t1.2.v5.5;pacid=30790560
chromosome_10	phytozomev13	exon	6472453	6472504	.	+	.	ID=Cre10.g466300.t1.2.v5.5.exon.4;Parent=Cre10.g466300.t1.2.v5.5;pacid=30790560
chromosome_10	phytozomev13	CDS	6472453	6472504	.	+	2	ID=Cre10.g466300.t1.2.v5.5.CDS.4;Parent=Cre10.g466300.t1.2.v5.5;pacid=30790560
chromosome_10	phytozomev13	exon	6473164	6473265	.	+	.	ID=Cre10.g466300.t1.2.v5.5.exon.5;Parent=Cre10.g466300.t1.2.v5.5;pacid=30790560
chromosome_10	phytozomev13	CDS	6473164	6473265	.	+	1	ID=Cre10.g466300.t1.2.v5.5.CDS.5;Parent=Cre10.g466300.t1.2.v5.5;pacid=30790560
chromosome_10	phytozomev13	exon	6473487	6473766	.	+	.	ID=Cre10.g466300.t1.2.v5.5.exon.6;Parent=Cre10.g466300.t1.2.v5.5;pacid=30790560
chromosome_10	phytozomev13	CDS	6473487	6473766	.	+	1	ID=Cre10.g466300.t1.2.v5.5.CDS.6;Parent=Cre10.g466300.t1.2.v5.5;pacid=30790560
chromosome_10	phytozomev13	exon	6474001	6474176	.	+	.	ID=Cre10.g466300.t1.2.v5.5.exon.7;Parent=Cre10.g466300.t1.2.v5.5;pacid=30790560
chromosome_10	phytozomev13	CDS	6474001	6474176	.	+	0	ID=Cre10.g466300.t1.2.v5.5.CDS.7;Parent=Cre10.g466300.t1.2.v5.5;pacid=30790560
chromosome_10	phytozomev13	exon	6474871	6475043	.	+	.	ID=Cre10.g466300.t1.2.v5.5.exon.8;Parent=Cre10.g466300.t1.2.v5.5;pacid=30790560
chromosome_10	phytozomev13	CDS	6474871	6475043	.	+	1	ID=Cre10.g466300.t1.2.v5.5.CDS.8;Parent=Cre10.g466300.t1.2.v5.5;pacid=30790560
chromosome_10	phytozomev13	exon	6475285	6475859	.	+	.	ID=Cre10.g466300.t1.2.v5.5.exon.9;Parent=Cre10.g466300.t1.2.v5.5;pacid=30790560
chromosome_10	phytozomev13	CDS	6475285	6475859	.	+	2	ID=Cre10.g466300.t1.2.v5.5.CDS.9;Parent=Cre10.g466300.t1.2.v5.5;pacid=30790560
chromosome_10	phytozomev13	exon	6476246	6476382	.	+	.	ID=Cre10.g466300.t1.2.v5.5.exon.10;Parent=Cre10.g466300.t1.2.v5.5;pacid=30790560
chromosome_10	phytozomev13	CDS	6476246	6476382	.	+	0	ID=Cre10.g466300.t1.2.v5.5.CDS.10;Parent=Cre10.g466300.t1.2.v5.5;pacid=30790560
chromosome_10	phytozomev13	CDS	6476601	6476793	.	+	1	ID=Cre10.g466300.t1.2.v5.5.CDS.11;Parent=Cre10.g466300.t1.2.v5.5;pacid=30790560
chromosome_10	phytozomev13	exon	6476601	6477294	.	+	.	ID=Cre10.g466300.t1.2.v5.5.exon.11;Parent=Cre10.g466300.t1.2.v5.5;pacid=30790560
chromosome_10	phytozomev13	three_prime_UTR	6476794	6477294	.	+	.	ID=Cre10.g466300.t1.2.v5.5.three_prime_UTR.1;Parent=Cre10.g466300.t1.2.v5.5;pacid=30790560
###
chromosome_10	phytozomev13	gene	6478243	6485152	.	-	.	ID=Cre10.g466350.v5.5;Name=Cre10.g466350
chromosome_10	phytozomev13	mRNA	6478243	6485152	.	-	.	ID=Cre10.g466350.t1.1.v5.5;Parent=Cre10.g466350.v5.5;Name=Cre10.g466350.t1.1;pacid=30790120;longest=1
chromosome_10	phytozomev13	three_prime_UTR	6478243	6480638	.	-	.	ID=Cre10.g466350.t1.1.v5.5.three_prime_UTR.1;Parent=Cre10.g466350.t1.1.v5.5;pacid=30790120
chromosome_10	phytozomev13	exon	6478243	6481562	.	-	.	ID=Cre10.g466350.t1.1.v5.5.exon.9;Parent=Cre10.g466350.t1.1.v5.5;pacid=30790120
chromosome_10	phytozomev13	CDS	6480639	6481562	.	-	0	ID=Cre10.g466350.t1.1.v5.5.CDS.9;Parent=Cre10.g466350.t1.1.v5.5;pacid=30790120
chromosome_10	phytozomev13	exon	6481815	6481979	.	-	.	ID=Cre10.g466350.t1.1.v5.5.exon.8;Parent=Cre10.g466350.t1.1.v5.5;pacid=30790120
chromosome_10	phytozomev13	CDS	6481815	6481979	.	-	0	ID=Cre10.g466350.t1.1.v5.5.CDS.8;Parent=Cre10.g466350.t1.1.v5.5;pacid=30790120
chromosome_10	phytozomev13	exon	6482202	6482396	.	-	.	ID=Cre10.g466350.t1.1.v5.5.exon.7;Parent=Cre10.g466350.t1.1.v5.5;pacid=30790120
chromosome_10	phytozomev13	CDS	6482202	6482396	.	-	0	ID=Cre10.g466350.t1.1.v5.5.CDS.7;Parent=Cre10.g466350.t1.1.v5.5;pacid=30790120
chromosome_10	phytozomev13	exon	6482671	6482763	.	-	.	ID=Cre10.g466350.t1.1.v5.5.exon.6;Parent=Cre10.g466350.t1.1.v5.5;pacid=30790120
chromosome_10	phytozomev13	CDS	6482671	6482763	.	-	0	ID=Cre10.g466350.t1.1.v5.5.CDS.6;Parent=Cre10.g466350.t1.1.v5.5;pacid=30790120
chromosome_10	phytozomev13	exon	6483324	6483479	.	-	.	ID=Cre10.g466350.t1.1.v5.5.exon.5;Parent=Cre10.g466350.t1.1.v5.5;pacid=30790120
chromosome_10	phytozomev13	CDS	6483324	6483479	.	-	0	ID=Cre10.g466350.t1.1.v5.5.CDS.5;Parent=Cre10.g466350.t1.1.v5.5;pacid=30790120
chromosome_10	phytozomev13	exon	6484329	6484403	.	-	.	ID=Cre10.g466350.t1.1.v5.5.exon.4;Parent=Cre10.g466350.t1.1.v5.5;pacid=30790120
chromosome_10	phytozomev13	CDS	6484329	6484403	.	-	0	ID=Cre10.g466350.t1.1.v5.5.CDS.4;Parent=Cre10.g466350.t1.1.v5.5;pacid=30790120
chromosome_10	phytozomev13	exon	6484477	6484509	.	-	.	ID=Cre10.g466350.t1.1.v5.5.exon.3;Parent=Cre10.g466350.t1.1.v5.5;pacid=30790120
chromosome_10	phytozomev13	CDS	6484477	6484509	.	-	0	ID=Cre10.g466350.t1.1.v5.5.CDS.3;Parent=Cre10.g466350.t1.1.v5.5;pacid=30790120
chromosome_10	phytozomev13	exon	6484620	6484649	.	-	.	ID=Cre10.g466350.t1.1.v5.5.exon.2;Parent=Cre10.g466350.t1.1.v5.5;pacid=30790120
chromosome_10	phytozomev13	CDS	6484620	6484649	.	-	0	ID=Cre10.g466350.t1.1.v5.5.CDS.2;Parent=Cre10.g466350.t1.1.v5.5;pacid=30790120
chromosome_10	phytozomev13	CDS	6484797	6484853	.	-	0	ID=Cre10.g466350.t1.1.v5.5.CDS.1;Parent=Cre10.g466350.t1.1.v5.5;pacid=30790120
chromosome_10	phytozomev13	exon	6484797	6485152	.	-	.	ID=Cre10.g466350.t1.1.v5.5.exon.1;Parent=Cre10.g466350.t1.1.v5.5;pacid=30790120
chromosome_10	phytozomev13	five_prime_UTR	6484854	6485152	.	-	.	ID=Cre10.g466350.t1.1.v5.5.five_prime_UTR.1;Parent=Cre10.g466350.t1.1.v5.5;pacid=30790120
###
chromosome_10	phytozomev13	gene	6486587	6490912	.	-	.	ID=Cre10.g466400.v5.5;Name=Cre10.g466400
chromosome_10	phytozomev13	mRNA	6486587	6490912	.	-	.	ID=Cre10.g466400.t1.1.v5.5;Parent=Cre10.g466400.v5.5;Name=Cre10.g466400.t1.1;pacid=30790685;longest=1
chromosome_10	phytozomev13	three_prime_UTR	6486587	6486794	.	-	.	ID=Cre10.g466400.t1.1.v5.5.three_prime_UTR.1;Parent=Cre10.g466400.t1.1.v5.5;pacid=30790685
chromosome_10	phytozomev13	exon	6486587	6487007	.	-	.	ID=Cre10.g466400.t1.1.v5.5.exon.8;Parent=Cre10.g466400.t1.1.v5.5;pacid=30790685
chromosome_10	phytozomev13	CDS	6486795	6487007	.	-	0	ID=Cre10.g466400.t1.1.v5.5.CDS.8;Parent=Cre10.g466400.t1.1.v5.5;pacid=30790685
chromosome_10	phytozomev13	exon	6487334	6487375	.	-	.	ID=Cre10.g466400.t1.1.v5.5.exon.7;Parent=Cre10.g466400.t1.1.v5.5;pacid=30790685
chromosome_10	phytozomev13	CDS	6487334	6487375	.	-	0	ID=Cre10.g466400.t1.1.v5.5.CDS.7;Parent=Cre10.g466400.t1.1.v5.5;pacid=30790685
chromosome_10	phytozomev13	exon	6487789	6487935	.	-	.	ID=Cre10.g466400.t1.1.v5.5.exon.6;Parent=Cre10.g466400.t1.1.v5.5;pacid=30790685
chromosome_10	phytozomev13	CDS	6487789	6487935	.	-	0	ID=Cre10.g466400.t1.1.v5.5.CDS.6;Parent=Cre10.g466400.t1.1.v5.5;pacid=30790685
chromosome_10	phytozomev13	exon	6488471	6488598	.	-	.	ID=Cre10.g466400.t1.1.v5.5.exon.5;Parent=Cre10.g466400.t1.1.v5.5;pacid=30790685
chromosome_10	phytozomev13	CDS	6488471	6488598	.	-	2	ID=Cre10.g466400.t1.1.v5.5.CDS.5;Parent=Cre10.g466400.t1.1.v5.5;pacid=30790685
chromosome_10	phytozomev13	exon	6489143	6489263	.	-	.	ID=Cre10.g466400.t1.1.v5.5.exon.4;Parent=Cre10.g466400.t1.1.v5.5;pacid=30790685
chromosome_10	phytozomev13	CDS	6489143	6489263	.	-	0	ID=Cre10.g466400.t1.1.v5.5.CDS.4;Parent=Cre10.g466400.t1.1.v5.5;pacid=30790685
chromosome_10	phytozomev13	exon	6489484	6489555	.	-	.	ID=Cre10.g466400.t1.1.v5.5.exon.3;Parent=Cre10.g466400.t1.1.v5.5;pacid=30790685
chromosome_10	phytozomev13	CDS	6489484	6489555	.	-	0	ID=Cre10.g466400.t1.1.v5.5.CDS.3;Parent=Cre10.g466400.t1.1.v5.5;pacid=30790685
chromosome_10	phytozomev13	exon	6490026	6490380	.	-	.	ID=Cre10.g466400.t1.1.v5.5.exon.2;Parent=Cre10.g466400.t1.1.v5.5;pacid=30790685
chromosome_10	phytozomev13	CDS	6490026	6490380	.	-	1	ID=Cre10.g466400.t1.1.v5.5.CDS.2;Parent=Cre10.g466400.t1.1.v5.5;pacid=30790685
chromosome_10	phytozomev13	CDS	6490646	6490794	.	-	0	ID=Cre10.g466400.t1.1.v5.5.CDS.1;Parent=Cre10.g466400.t1.1.v5.5;pacid=30790685
chromosome_10	phytozomev13	exon	6490646	6490912	.	-	.	ID=Cre10.g466400.t1.1.v5.5.exon.1;Parent=Cre10.g466400.t1.1.v5.5;pacid=30790685
chromosome_10	phytozomev13	five_prime_UTR	6490795	6490912	.	-	.	ID=Cre10.g466400.t1.1.v5.5.five_prime_UTR.1;Parent=Cre10.g466400.t1.1.v5.5;pacid=30790685
chromosome_10	phytozomev13	mRNA	6486587	6490912	.	-	.	ID=Cre10.g466400.t2.1.v5.5;Parent=Cre10.g466400.v5.5;Name=Cre10.g466400.t2.1;pacid=30790686;longest=0
chromosome_10	phytozomev13	three_prime_UTR	6486587	6486794	.	-	.	ID=Cre10.g466400.t2.1.v5.5.three_prime_UTR.1;Parent=Cre10.g466400.t2.1.v5.5;pacid=30790686
chromosome_10	phytozomev13	exon	6486587	6487007	.	-	.	ID=Cre10.g466400.t2.1.v5.5.exon.7;Parent=Cre10.g466400.t2.1.v5.5;pacid=30790686
chromosome_10	phytozomev13	CDS	6486795	6487007	.	-	0	ID=Cre10.g466400.t2.1.v5.5.CDS.7;Parent=Cre10.g466400.t2.1.v5.5;pacid=30790686
chromosome_10	phytozomev13	exon	6487789	6487935	.	-	.	ID=Cre10.g466400.t2.1.v5.5.exon.6;Parent=Cre10.g466400.t2.1.v5.5;pacid=30790686
chromosome_10	phytozomev13	CDS	6487789	6487935	.	-	0	ID=Cre10.g466400.t2.1.v5.5.CDS.6;Parent=Cre10.g466400.t2.1.v5.5;pacid=30790686
chromosome_10	phytozomev13	exon	6488471	6488598	.	-	.	ID=Cre10.g466400.t2.1.v5.5.exon.5;Parent=Cre10.g466400.t2.1.v5.5;pacid=30790686
chromosome_10	phytozomev13	CDS	6488471	6488598	.	-	2	ID=Cre10.g466400.t2.1.v5.5.CDS.5;Parent=Cre10.g466400.t2.1.v5.5;pacid=30790686
chromosome_10	phytozomev13	exon	6489143	6489263	.	-	.	ID=Cre10.g466400.t2.1.v5.5.exon.4;Parent=Cre10.g466400.t2.1.v5.5;pacid=30790686
chromosome_10	phytozomev13	CDS	6489143	6489263	.	-	0	ID=Cre10.g466400.t2.1.v5.5.CDS.4;Parent=Cre10.g466400.t2.1.v5.5;pacid=30790686
chromosome_10	phytozomev13	exon	6489484	6489555	.	-	.	ID=Cre10.g466400.t2.1.v5.5.exon.3;Parent=Cre10.g466400.t2.1.v5.5;pacid=30790686
chromosome_10	phytozomev13	CDS	6489484	6489555	.	-	0	ID=Cre10.g466400.t2.1.v5.5.CDS.3;Parent=Cre10.g466400.t2.1.v5.5;pacid=30790686
chromosome_10	phytozomev13	exon	6490026	6490380	.	-	.	ID=Cre10.g466400.t2.1.v5.5.exon.2;Parent=Cre10.g466400.t2.1.v5.5;pacid=30790686
chromosome_10	phytozomev13	CDS	6490026	6490380	.	-	1	ID=Cre10.g466400.t2.1.v5.5.CDS.2;Parent=Cre10.g466400.t2.1.v5.5;pacid=30790686
chromosome_10	phytozomev13	CDS	6490646	6490794	.	-	0	ID=Cre10.g466400.t2.1.v5.5.CDS.1;Parent=Cre10.g466400.t2.1.v5.5;pacid=30790686
chromosome_10	phytozomev13	exon	6490646	6490912	.	-	.	ID=Cre10.g466400.t2.1.v5.5.exon.1;Parent=Cre10.g466400.t2.1.v5.5;pacid=30790686
chromosome_10	phytozomev13	five_prime_UTR	6490795	6490912	.	-	.	ID=Cre10.g466400.t2.1.v5.5.five_prime_UTR.1;Parent=Cre10.g466400.t2.1.v5.5;pacid=30790686
###
chromosome_10	phytozomev13	gene	6491013	6496684	.	+	.	ID=Cre10.g466450.v5.5;Name=Cre10.g466450
chromosome_10	phytozomev13	mRNA	6491013	6496684	.	+	.	ID=Cre10.g466450.t1.1.v5.5;Parent=Cre10.g466450.v5.5;Name=Cre10.g466450.t1.1;pacid=30789814;longest=1
chromosome_10	phytozomev13	five_prime_UTR	6491013	6491125	.	+	.	ID=Cre10.g466450.t1.1.v5.5.five_prime_UTR.1;Parent=Cre10.g466450.t1.1.v5.5;pacid=30789814
chromosome_10	phytozomev13	exon	6491013	6491143	.	+	.	ID=Cre10.g466450.t1.1.v5.5.exon.1;Parent=Cre10.g466450.t1.1.v5.5;pacid=30789814
chromosome_10	phytozomev13	CDS	6491126	6491143	.	+	0	ID=Cre10.g466450.t1.1.v5.5.CDS.1;Parent=Cre10.g466450.t1.1.v5.5;pacid=30789814
chromosome_10	phytozomev13	exon	6491214	6491312	.	+	.	ID=Cre10.g466450.t1.1.v5.5.exon.2;Parent=Cre10.g466450.t1.1.v5.5;pacid=30789814
chromosome_10	phytozomev13	CDS	6491214	6491312	.	+	0	ID=Cre10.g466450.t1.1.v5.5.CDS.2;Parent=Cre10.g466450.t1.1.v5.5;pacid=30789814
chromosome_10	phytozomev13	exon	6491393	6491693	.	+	.	ID=Cre10.g466450.t1.1.v5.5.exon.3;Parent=Cre10.g466450.t1.1.v5.5;pacid=30789814
chromosome_10	phytozomev13	CDS	6491393	6491693	.	+	0	ID=Cre10.g466450.t1.1.v5.5.CDS.3;Parent=Cre10.g466450.t1.1.v5.5;pacid=30789814
chromosome_10	phytozomev13	exon	6491857	6492443	.	+	.	ID=Cre10.g466450.t1.1.v5.5.exon.4;Parent=Cre10.g466450.t1.1.v5.5;pacid=30789814
chromosome_10	phytozomev13	CDS	6491857	6492443	.	+	2	ID=Cre10.g466450.t1.1.v5.5.CDS.4;Parent=Cre10.g466450.t1.1.v5.5;pacid=30789814
chromosome_10	phytozomev13	exon	6492675	6492764	.	+	.	ID=Cre10.g466450.t1.1.v5.5.exon.5;Parent=Cre10.g466450.t1.1.v5.5;pacid=30789814
chromosome_10	phytozomev13	CDS	6492675	6492764	.	+	0	ID=Cre10.g466450.t1.1.v5.5.CDS.5;Parent=Cre10.g466450.t1.1.v5.5;pacid=30789814
chromosome_10	phytozomev13	exon	6493075	6493230	.	+	.	ID=Cre10.g466450.t1.1.v5.5.exon.6;Parent=Cre10.g466450.t1.1.v5.5;pacid=30789814
chromosome_10	phytozomev13	CDS	6493075	6493230	.	+	0	ID=Cre10.g466450.t1.1.v5.5.CDS.6;Parent=Cre10.g466450.t1.1.v5.5;pacid=30789814
chromosome_10	phytozomev13	exon	6493591	6493650	.	+	.	ID=Cre10.g466450.t1.1.v5.5.exon.7;Parent=Cre10.g466450.t1.1.v5.5;pacid=30789814
chromosome_10	phytozomev13	CDS	6493591	6493650	.	+	0	ID=Cre10.g466450.t1.1.v5.5.CDS.7;Parent=Cre10.g466450.t1.1.v5.5;pacid=30789814
chromosome_10	phytozomev13	exon	6493857	6494284	.	+	.	ID=Cre10.g466450.t1.1.v5.5.exon.8;Parent=Cre10.g466450.t1.1.v5.5;pacid=30789814
chromosome_10	phytozomev13	CDS	6493857	6494284	.	+	0	ID=Cre10.g466450.t1.1.v5.5.CDS.8;Parent=Cre10.g466450.t1.1.v5.5;pacid=30789814
chromosome_10	phytozomev13	exon	6494573	6494623	.	+	.	ID=Cre10.g466450.t1.1.v5.5.exon.9;Parent=Cre10.g466450.t1.1.v5.5;pacid=30789814
chromosome_10	phytozomev13	CDS	6494573	6494623	.	+	1	ID=Cre10.g466450.t1.1.v5.5.CDS.9;Parent=Cre10.g466450.t1.1.v5.5;pacid=30789814
chromosome_10	phytozomev13	exon	6495064	6495519	.	+	.	ID=Cre10.g466450.t1.1.v5.5.exon.10;Parent=Cre10.g466450.t1.1.v5.5;pacid=30789814
chromosome_10	phytozomev13	CDS	6495064	6495519	.	+	1	ID=Cre10.g466450.t1.1.v5.5.CDS.10;Parent=Cre10.g466450.t1.1.v5.5;pacid=30789814
chromosome_10	phytozomev13	CDS	6495824	6495908	.	+	1	ID=Cre10.g466450.t1.1.v5.5.CDS.11;Parent=Cre10.g466450.t1.1.v5.5;pacid=30789814
chromosome_10	phytozomev13	exon	6495824	6496684	.	+	.	ID=Cre10.g466450.t1.1.v5.5.exon.11;Parent=Cre10.g466450.t1.1.v5.5;pacid=30789814
chromosome_10	phytozomev13	three_prime_UTR	6495909	6496684	.	+	.	ID=Cre10.g466450.t1.1.v5.5.three_prime_UTR.1;Parent=Cre10.g466450.t1.1.v5.5;pacid=30789814
###
chromosome_10	phytozomev13	gene	6497237	6500152	.	-	.	ID=Cre10.g466500.v5.5;Name=Cre10.g466500
chromosome_10	phytozomev13	mRNA	6497237	6500152	.	-	.	ID=Cre10.g466500.t1.2.v5.5;Parent=Cre10.g466500.v5.5;Name=Cre10.g466500.t1.2;pacid=30790218;longest=1;geneName=CPL12
chromosome_10	phytozomev13	three_prime_UTR	6497237	6498608	.	-	.	ID=Cre10.g466500.t1.2.v5.5.three_prime_UTR.1;Parent=Cre10.g466500.t1.2.v5.5;pacid=30790218
chromosome_10	phytozomev13	exon	6497237	6498652	.	-	.	ID=Cre10.g466500.t1.2.v5.5.exon.7;Parent=Cre10.g466500.t1.2.v5.5;pacid=30790218
chromosome_10	phytozomev13	CDS	6498609	6498652	.	-	2	ID=Cre10.g466500.t1.2.v5.5.CDS.7;Parent=Cre10.g466500.t1.2.v5.5;pacid=30790218
chromosome_10	phytozomev13	exon	6498877	6499033	.	-	.	ID=Cre10.g466500.t1.2.v5.5.exon.6;Parent=Cre10.g466500.t1.2.v5.5;pacid=30790218
chromosome_10	phytozomev13	CDS	6498877	6499033	.	-	0	ID=Cre10.g466500.t1.2.v5.5.CDS.6;Parent=Cre10.g466500.t1.2.v5.5;pacid=30790218
chromosome_10	phytozomev13	exon	6499261	6499309	.	-	.	ID=Cre10.g466500.t1.2.v5.5.exon.5;Parent=Cre10.g466500.t1.2.v5.5;pacid=30790218
chromosome_10	phytozomev13	CDS	6499261	6499309	.	-	1	ID=Cre10.g466500.t1.2.v5.5.CDS.5;Parent=Cre10.g466500.t1.2.v5.5;pacid=30790218
chromosome_10	phytozomev13	exon	6499420	6499474	.	-	.	ID=Cre10.g466500.t1.2.v5.5.exon.4;Parent=Cre10.g466500.t1.2.v5.5;pacid=30790218
chromosome_10	phytozomev13	CDS	6499420	6499474	.	-	2	ID=Cre10.g466500.t1.2.v5.5.CDS.4;Parent=Cre10.g466500.t1.2.v5.5;pacid=30790218
chromosome_10	phytozomev13	exon	6499551	6499637	.	-	.	ID=Cre10.g466500.t1.2.v5.5.exon.3;Parent=Cre10.g466500.t1.2.v5.5;pacid=30790218
chromosome_10	phytozomev13	CDS	6499551	6499637	.	-	2	ID=Cre10.g466500.t1.2.v5.5.CDS.3;Parent=Cre10.g466500.t1.2.v5.5;pacid=30790218
chromosome_10	phytozomev13	exon	6499714	6499823	.	-	.	ID=Cre10.g466500.t1.2.v5.5.exon.2;Parent=Cre10.g466500.t1.2.v5.5;pacid=30790218
chromosome_10	phytozomev13	CDS	6499714	6499823	.	-	1	ID=Cre10.g466500.t1.2.v5.5.CDS.2;Parent=Cre10.g466500.t1.2.v5.5;pacid=30790218
chromosome_10	phytozomev13	CDS	6499929	6500020	.	-	0	ID=Cre10.g466500.t1.2.v5.5.CDS.1;Parent=Cre10.g466500.t1.2.v5.5;pacid=30790218
chromosome_10	phytozomev13	exon	6499929	6500152	.	-	.	ID=Cre10.g466500.t1.2.v5.5.exon.1;Parent=Cre10.g466500.t1.2.v5.5;pacid=30790218
chromosome_10	phytozomev13	five_prime_UTR	6500021	6500152	.	-	.	ID=Cre10.g466500.t1.2.v5.5.five_prime_UTR.1;Parent=Cre10.g466500.t1.2.v5.5;pacid=30790218
###
chromosome_10	phytozomev13	gene	6500797	6501922	.	-	.	ID=Cre10.g466526.v5.5;Name=Cre10.g466526
chromosome_10	phytozomev13	mRNA	6500797	6501922	.	-	.	ID=Cre10.g466526.t1.1.v5.5;Parent=Cre10.g466526.v5.5;Name=Cre10.g466526.t1.1;pacid=30789994;longest=1
chromosome_10	phytozomev13	three_prime_UTR	6500797	6501423	.	-	.	ID=Cre10.g466526.t1.1.v5.5.three_prime_UTR.1;Parent=Cre10.g466526.t1.1.v5.5;pacid=30789994
chromosome_10	phytozomev13	exon	6500797	6501450	.	-	.	ID=Cre10.g466526.t1.1.v5.5.exon.2;Parent=Cre10.g466526.t1.1.v5.5;pacid=30789994
chromosome_10	phytozomev13	CDS	6501424	6501450	.	-	0	ID=Cre10.g466526.t1.1.v5.5.CDS.2;Parent=Cre10.g466526.t1.1.v5.5;pacid=30789994
chromosome_10	phytozomev13	CDS	6501603	6501827	.	-	0	ID=Cre10.g466526.t1.1.v5.5.CDS.1;Parent=Cre10.g466526.t1.1.v5.5;pacid=30789994
chromosome_10	phytozomev13	exon	6501603	6501922	.	-	.	ID=Cre10.g466526.t1.1.v5.5.exon.1;Parent=Cre10.g466526.t1.1.v5.5;pacid=30789994
chromosome_10	phytozomev13	five_prime_UTR	6501828	6501922	.	-	.	ID=Cre10.g466526.t1.1.v5.5.five_prime_UTR.1;Parent=Cre10.g466526.t1.1.v5.5;pacid=30789994
###
chromosome_10	phytozomev13	gene	6502273	6507514	.	+	.	ID=Cre10.g466550.v5.5;Name=Cre10.g466550
chromosome_10	phytozomev13	mRNA	6502273	6507514	.	+	.	ID=Cre10.g466550.t1.2.v5.5;Parent=Cre10.g466550.v5.5;Name=Cre10.g466550.t1.2;pacid=30790346;longest=1
chromosome_10	phytozomev13	five_prime_UTR	6502273	6502507	.	+	.	ID=Cre10.g466550.t1.2.v5.5.five_prime_UTR.1;Parent=Cre10.g466550.t1.2.v5.5;pacid=30790346
chromosome_10	phytozomev13	exon	6502273	6502667	.	+	.	ID=Cre10.g466550.t1.2.v5.5.exon.1;Parent=Cre10.g466550.t1.2.v5.5;pacid=30790346
chromosome_10	phytozomev13	CDS	6502508	6502667	.	+	0	ID=Cre10.g466550.t1.2.v5.5.CDS.1;Parent=Cre10.g466550.t1.2.v5.5;pacid=30790346
chromosome_10	phytozomev13	exon	6502852	6502982	.	+	.	ID=Cre10.g466550.t1.2.v5.5.exon.2;Parent=Cre10.g466550.t1.2.v5.5;pacid=30790346
chromosome_10	phytozomev13	CDS	6502852	6502982	.	+	2	ID=Cre10.g466550.t1.2.v5.5.CDS.2;Parent=Cre10.g466550.t1.2.v5.5;pacid=30790346
chromosome_10	phytozomev13	exon	6503154	6503290	.	+	.	ID=Cre10.g466550.t1.2.v5.5.exon.3;Parent=Cre10.g466550.t1.2.v5.5;pacid=30790346
chromosome_10	phytozomev13	CDS	6503154	6503290	.	+	0	ID=Cre10.g466550.t1.2.v5.5.CDS.3;Parent=Cre10.g466550.t1.2.v5.5;pacid=30790346
chromosome_10	phytozomev13	exon	6503580	6503775	.	+	.	ID=Cre10.g466550.t1.2.v5.5.exon.4;Parent=Cre10.g466550.t1.2.v5.5;pacid=30790346
chromosome_10	phytozomev13	CDS	6503580	6503775	.	+	1	ID=Cre10.g466550.t1.2.v5.5.CDS.4;Parent=Cre10.g466550.t1.2.v5.5;pacid=30790346
chromosome_10	phytozomev13	exon	6504013	6504189	.	+	.	ID=Cre10.g466550.t1.2.v5.5.exon.5;Parent=Cre10.g466550.t1.2.v5.5;pacid=30790346
chromosome_10	phytozomev13	CDS	6504013	6504189	.	+	0	ID=Cre10.g466550.t1.2.v5.5.CDS.5;Parent=Cre10.g466550.t1.2.v5.5;pacid=30790346
chromosome_10	phytozomev13	exon	6504570	6504812	.	+	.	ID=Cre10.g466550.t1.2.v5.5.exon.6;Parent=Cre10.g466550.t1.2.v5.5;pacid=30790346
chromosome_10	phytozomev13	CDS	6504570	6504812	.	+	0	ID=Cre10.g466550.t1.2.v5.5.CDS.6;Parent=Cre10.g466550.t1.2.v5.5;pacid=30790346
chromosome_10	phytozomev13	exon	6505064	6505195	.	+	.	ID=Cre10.g466550.t1.2.v5.5.exon.7;Parent=Cre10.g466550.t1.2.v5.5;pacid=30790346
chromosome_10	phytozomev13	CDS	6505064	6505195	.	+	0	ID=Cre10.g466550.t1.2.v5.5.CDS.7;Parent=Cre10.g466550.t1.2.v5.5;pacid=30790346
chromosome_10	phytozomev13	exon	6505538	6506081	.	+	.	ID=Cre10.g466550.t1.2.v5.5.exon.8;Parent=Cre10.g466550.t1.2.v5.5;pacid=30790346
chromosome_10	phytozomev13	CDS	6505538	6506081	.	+	0	ID=Cre10.g466550.t1.2.v5.5.CDS.8;Parent=Cre10.g466550.t1.2.v5.5;pacid=30790346
chromosome_10	phytozomev13	exon	6506257	6506438	.	+	.	ID=Cre10.g466550.t1.2.v5.5.exon.9;Parent=Cre10.g466550.t1.2.v5.5;pacid=30790346
chromosome_10	phytozomev13	CDS	6506257	6506438	.	+	2	ID=Cre10.g466550.t1.2.v5.5.CDS.9;Parent=Cre10.g466550.t1.2.v5.5;pacid=30790346
chromosome_10	phytozomev13	exon	6506574	6506713	.	+	.	ID=Cre10.g466550.t1.2.v5.5.exon.10;Parent=Cre10.g466550.t1.2.v5.5;pacid=30790346
chromosome_10	phytozomev13	CDS	6506574	6506713	.	+	0	ID=Cre10.g466550.t1.2.v5.5.CDS.10;Parent=Cre10.g466550.t1.2.v5.5;pacid=30790346
chromosome_10	phytozomev13	CDS	6507012	6507054	.	+	1	ID=Cre10.g466550.t1.2.v5.5.CDS.11;Parent=Cre10.g466550.t1.2.v5.5;pacid=30790346
chromosome_10	phytozomev13	exon	6507012	6507514	.	+	.	ID=Cre10.g466550.t1.2.v5.5.exon.11;Parent=Cre10.g466550.t1.2.v5.5;pacid=30790346
chromosome_10	phytozomev13	three_prime_UTR	6507055	6507514	.	+	.	ID=Cre10.g466550.t1.2.v5.5.three_prime_UTR.1;Parent=Cre10.g466550.t1.2.v5.5;pacid=30790346
###
chromosome_10	phytozomev13	gene	6507527	6510262	.	-	.	ID=Cre10.g466600.v5.5;Name=Cre10.g466600
chromosome_10	phytozomev13	mRNA	6507527	6510262	.	-	.	ID=Cre10.g466600.t1.1.v5.5;Parent=Cre10.g466600.v5.5;Name=Cre10.g466600.t1.1;pacid=30790705;longest=1
chromosome_10	phytozomev13	three_prime_UTR	6507527	6507548	.	-	.	ID=Cre10.g466600.t1.1.v5.5.three_prime_UTR.1;Parent=Cre10.g466600.t1.1.v5.5;pacid=30790705
chromosome_10	phytozomev13	exon	6507527	6507674	.	-	.	ID=Cre10.g466600.t1.1.v5.5.exon.6;Parent=Cre10.g466600.t1.1.v5.5;pacid=30790705
chromosome_10	phytozomev13	CDS	6507549	6507674	.	-	0	ID=Cre10.g466600.t1.1.v5.5.CDS.6;Parent=Cre10.g466600.t1.1.v5.5;pacid=30790705
chromosome_10	phytozomev13	exon	6507960	6508047	.	-	.	ID=Cre10.g466600.t1.1.v5.5.exon.5;Parent=Cre10.g466600.t1.1.v5.5;pacid=30790705
chromosome_10	phytozomev13	CDS	6507960	6508047	.	-	1	ID=Cre10.g466600.t1.1.v5.5.CDS.5;Parent=Cre10.g466600.t1.1.v5.5;pacid=30790705
chromosome_10	phytozomev13	exon	6508576	6509037	.	-	.	ID=Cre10.g466600.t1.1.v5.5.exon.4;Parent=Cre10.g466600.t1.1.v5.5;pacid=30790705
chromosome_10	phytozomev13	CDS	6508576	6509037	.	-	1	ID=Cre10.g466600.t1.1.v5.5.CDS.4;Parent=Cre10.g466600.t1.1.v5.5;pacid=30790705
chromosome_10	phytozomev13	exon	6509205	6509410	.	-	.	ID=Cre10.g466600.t1.1.v5.5.exon.3;Parent=Cre10.g466600.t1.1.v5.5;pacid=30790705
chromosome_10	phytozomev13	CDS	6509205	6509410	.	-	0	ID=Cre10.g466600.t1.1.v5.5.CDS.3;Parent=Cre10.g466600.t1.1.v5.5;pacid=30790705
chromosome_10	phytozomev13	exon	6509660	6509920	.	-	.	ID=Cre10.g466600.t1.1.v5.5.exon.2;Parent=Cre10.g466600.t1.1.v5.5;pacid=30790705
chromosome_10	phytozomev13	CDS	6509660	6509920	.	-	0	ID=Cre10.g466600.t1.1.v5.5.CDS.2;Parent=Cre10.g466600.t1.1.v5.5;pacid=30790705
chromosome_10	phytozomev13	CDS	6509973	6510002	.	-	0	ID=Cre10.g466600.t1.1.v5.5.CDS.1;Parent=Cre10.g466600.t1.1.v5.5;pacid=30790705
chromosome_10	phytozomev13	exon	6509973	6510262	.	-	.	ID=Cre10.g466600.t1.1.v5.5.exon.1;Parent=Cre10.g466600.t1.1.v5.5;pacid=30790705
chromosome_10	phytozomev13	five_prime_UTR	6510003	6510262	.	-	.	ID=Cre10.g466600.t1.1.v5.5.five_prime_UTR.1;Parent=Cre10.g466600.t1.1.v5.5;pacid=30790705
chromosome_10	phytozomev13	mRNA	6507527	6510262	.	-	.	ID=Cre10.g466600.t2.1.v5.5;Parent=Cre10.g466600.v5.5;Name=Cre10.g466600.t2.1;pacid=30790706;longest=0
chromosome_10	phytozomev13	three_prime_UTR	6507527	6507548	.	-	.	ID=Cre10.g466600.t2.1.v5.5.three_prime_UTR.1;Parent=Cre10.g466600.t2.1.v5.5;pacid=30790706
chromosome_10	phytozomev13	exon	6507527	6507674	.	-	.	ID=Cre10.g466600.t2.1.v5.5.exon.6;Parent=Cre10.g466600.t2.1.v5.5;pacid=30790706
chromosome_10	phytozomev13	CDS	6507549	6507674	.	-	0	ID=Cre10.g466600.t2.1.v5.5.CDS.6;Parent=Cre10.g466600.t2.1.v5.5;pacid=30790706
chromosome_10	phytozomev13	exon	6507960	6508047	.	-	.	ID=Cre10.g466600.t2.1.v5.5.exon.5;Parent=Cre10.g466600.t2.1.v5.5;pacid=30790706
chromosome_10	phytozomev13	CDS	6507960	6508047	.	-	1	ID=Cre10.g466600.t2.1.v5.5.CDS.5;Parent=Cre10.g466600.t2.1.v5.5;pacid=30790706
chromosome_10	phytozomev13	exon	6508576	6509037	.	-	.	ID=Cre10.g466600.t2.1.v5.5.exon.4;Parent=Cre10.g466600.t2.1.v5.5;pacid=30790706
chromosome_10	phytozomev13	CDS	6508576	6509037	.	-	1	ID=Cre10.g466600.t2.1.v5.5.CDS.4;Parent=Cre10.g466600.t2.1.v5.5;pacid=30790706
chromosome_10	phytozomev13	exon	6509205	6509410	.	-	.	ID=Cre10.g466600.t2.1.v5.5.exon.3;Parent=Cre10.g466600.t2.1.v5.5;pacid=30790706
chromosome_10	phytozomev13	CDS	6509205	6509410	.	-	0	ID=Cre10.g466600.t2.1.v5.5.CDS.3;Parent=Cre10.g466600.t2.1.v5.5;pacid=30790706
chromosome_10	phytozomev13	exon	6509660	6509683	.	-	.	ID=Cre10.g466600.t2.1.v5.5.exon.2;Parent=Cre10.g466600.t2.1.v5.5;pacid=30790706
chromosome_10	phytozomev13	CDS	6509660	6509683	.	-	0	ID=Cre10.g466600.t2.1.v5.5.CDS.2;Parent=Cre10.g466600.t2.1.v5.5;pacid=30790706
chromosome_10	phytozomev13	CDS	6509973	6510002	.	-	0	ID=Cre10.g466600.t2.1.v5.5.CDS.1;Parent=Cre10.g466600.t2.1.v5.5;pacid=30790706
chromosome_10	phytozomev13	exon	6509973	6510262	.	-	.	ID=Cre10.g466600.t2.1.v5.5.exon.1;Parent=Cre10.g466600.t2.1.v5.5;pacid=30790706
chromosome_10	phytozomev13	five_prime_UTR	6510003	6510262	.	-	.	ID=Cre10.g466600.t2.1.v5.5.five_prime_UTR.1;Parent=Cre10.g466600.t2.1.v5.5;pacid=30790706
###
chromosome_10	phytozomev13	gene	6510393	6513323	.	+	.	ID=Cre10.g466650.v5.5;Name=Cre10.g466650
chromosome_10	phytozomev13	mRNA	6510393	6513323	.	+	.	ID=Cre10.g466650.t1.2.v5.5;Parent=Cre10.g466650.v5.5;Name=Cre10.g466650.t1.2;pacid=30789868;longest=1;geneName=FAP252
chromosome_10	phytozomev13	five_prime_UTR	6510393	6510763	.	+	.	ID=Cre10.g466650.t1.2.v5.5.five_prime_UTR.1;Parent=Cre10.g466650.t1.2.v5.5;pacid=30789868
chromosome_10	phytozomev13	exon	6510393	6510819	.	+	.	ID=Cre10.g466650.t1.2.v5.5.exon.1;Parent=Cre10.g466650.t1.2.v5.5;pacid=30789868
chromosome_10	phytozomev13	CDS	6510764	6510819	.	+	0	ID=Cre10.g466650.t1.2.v5.5.CDS.1;Parent=Cre10.g466650.t1.2.v5.5;pacid=30789868
chromosome_10	phytozomev13	exon	6511024	6511443	.	+	.	ID=Cre10.g466650.t1.2.v5.5.exon.2;Parent=Cre10.g466650.t1.2.v5.5;pacid=30789868
chromosome_10	phytozomev13	CDS	6511024	6511443	.	+	1	ID=Cre10.g466650.t1.2.v5.5.CDS.2;Parent=Cre10.g466650.t1.2.v5.5;pacid=30789868
chromosome_10	phytozomev13	exon	6511629	6511851	.	+	.	ID=Cre10.g466650.t1.2.v5.5.exon.3;Parent=Cre10.g466650.t1.2.v5.5;pacid=30789868
chromosome_10	phytozomev13	CDS	6511629	6511851	.	+	1	ID=Cre10.g466650.t1.2.v5.5.CDS.3;Parent=Cre10.g466650.t1.2.v5.5;pacid=30789868
chromosome_10	phytozomev13	exon	6512248	6512340	.	+	.	ID=Cre10.g466650.t1.2.v5.5.exon.4;Parent=Cre10.g466650.t1.2.v5.5;pacid=30789868
chromosome_10	phytozomev13	CDS	6512248	6512340	.	+	0	ID=Cre10.g466650.t1.2.v5.5.CDS.4;Parent=Cre10.g466650.t1.2.v5.5;pacid=30789868
chromosome_10	phytozomev13	CDS	6512485	6512751	.	+	0	ID=Cre10.g466650.t1.2.v5.5.CDS.5;Parent=Cre10.g466650.t1.2.v5.5;pacid=30789868
chromosome_10	phytozomev13	exon	6512485	6513323	.	+	.	ID=Cre10.g466650.t1.2.v5.5.exon.5;Parent=Cre10.g466650.t1.2.v5.5;pacid=30789868
chromosome_10	phytozomev13	three_prime_UTR	6512752	6513323	.	+	.	ID=Cre10.g466650.t1.2.v5.5.three_prime_UTR.1;Parent=Cre10.g466650.t1.2.v5.5;pacid=30789868
###
chromosome_10	phytozomev13	gene	6513583	6517112	.	-	.	ID=Cre10.g466700.v5.5;Name=Cre10.g466700
chromosome_10	phytozomev13	mRNA	6513583	6517112	.	-	.	ID=Cre10.g466700.t1.1.v5.5;Parent=Cre10.g466700.v5.5;Name=Cre10.g466700.t1.1;pacid=30790846;longest=1
chromosome_10	phytozomev13	three_prime_UTR	6513583	6513902	.	-	.	ID=Cre10.g466700.t1.1.v5.5.three_prime_UTR.1;Parent=Cre10.g466700.t1.1.v5.5;pacid=30790846
chromosome_10	phytozomev13	exon	6513583	6514109	.	-	.	ID=Cre10.g466700.t1.1.v5.5.exon.10;Parent=Cre10.g466700.t1.1.v5.5;pacid=30790846
chromosome_10	phytozomev13	CDS	6513903	6514109	.	-	0	ID=Cre10.g466700.t1.1.v5.5.CDS.10;Parent=Cre10.g466700.t1.1.v5.5;pacid=30790846
chromosome_10	phytozomev13	exon	6514252	6514288	.	-	.	ID=Cre10.g466700.t1.1.v5.5.exon.9;Parent=Cre10.g466700.t1.1.v5.5;pacid=30790846
chromosome_10	phytozomev13	CDS	6514252	6514288	.	-	1	ID=Cre10.g466700.t1.1.v5.5.CDS.9;Parent=Cre10.g466700.t1.1.v5.5;pacid=30790846
chromosome_10	phytozomev13	exon	6514432	6514550	.	-	.	ID=Cre10.g466700.t1.1.v5.5.exon.8;Parent=Cre10.g466700.t1.1.v5.5;pacid=30790846
chromosome_10	phytozomev13	CDS	6514432	6514550	.	-	0	ID=Cre10.g466700.t1.1.v5.5.CDS.8;Parent=Cre10.g466700.t1.1.v5.5;pacid=30790846
chromosome_10	phytozomev13	exon	6514860	6514921	.	-	.	ID=Cre10.g466700.t1.1.v5.5.exon.7;Parent=Cre10.g466700.t1.1.v5.5;pacid=30790846
chromosome_10	phytozomev13	CDS	6514860	6514921	.	-	2	ID=Cre10.g466700.t1.1.v5.5.CDS.7;Parent=Cre10.g466700.t1.1.v5.5;pacid=30790846
chromosome_10	phytozomev13	exon	6515074	6515257	.	-	.	ID=Cre10.g466700.t1.1.v5.5.exon.6;Parent=Cre10.g466700.t1.1.v5.5;pacid=30790846
chromosome_10	phytozomev13	CDS	6515074	6515257	.	-	0	ID=Cre10.g466700.t1.1.v5.5.CDS.6;Parent=Cre10.g466700.t1.1.v5.5;pacid=30790846
chromosome_10	phytozomev13	exon	6515525	6515590	.	-	.	ID=Cre10.g466700.t1.1.v5.5.exon.5;Parent=Cre10.g466700.t1.1.v5.5;pacid=30790846
chromosome_10	phytozomev13	CDS	6515525	6515590	.	-	0	ID=Cre10.g466700.t1.1.v5.5.CDS.5;Parent=Cre10.g466700.t1.1.v5.5;pacid=30790846
chromosome_10	phytozomev13	exon	6515952	6515996	.	-	.	ID=Cre10.g466700.t1.1.v5.5.exon.4;Parent=Cre10.g466700.t1.1.v5.5;pacid=30790846
chromosome_10	phytozomev13	CDS	6515952	6515996	.	-	0	ID=Cre10.g466700.t1.1.v5.5.CDS.4;Parent=Cre10.g466700.t1.1.v5.5;pacid=30790846
chromosome_10	phytozomev13	exon	6516151	6516195	.	-	.	ID=Cre10.g466700.t1.1.v5.5.exon.3;Parent=Cre10.g466700.t1.1.v5.5;pacid=30790846
chromosome_10	phytozomev13	CDS	6516151	6516195	.	-	0	ID=Cre10.g466700.t1.1.v5.5.CDS.3;Parent=Cre10.g466700.t1.1.v5.5;pacid=30790846
chromosome_10	phytozomev13	exon	6516396	6516617	.	-	.	ID=Cre10.g466700.t1.1.v5.5.exon.2;Parent=Cre10.g466700.t1.1.v5.5;pacid=30790846
chromosome_10	phytozomev13	CDS	6516396	6516617	.	-	0	ID=Cre10.g466700.t1.1.v5.5.CDS.2;Parent=Cre10.g466700.t1.1.v5.5;pacid=30790846
chromosome_10	phytozomev13	CDS	6517059	6517067	.	-	0	ID=Cre10.g466700.t1.1.v5.5.CDS.1;Parent=Cre10.g466700.t1.1.v5.5;pacid=30790846
chromosome_10	phytozomev13	exon	6517059	6517112	.	-	.	ID=Cre10.g466700.t1.1.v5.5.exon.1;Parent=Cre10.g466700.t1.1.v5.5;pacid=30790846
chromosome_10	phytozomev13	five_prime_UTR	6517068	6517112	.	-	.	ID=Cre10.g466700.t1.1.v5.5.five_prime_UTR.1;Parent=Cre10.g466700.t1.1.v5.5;pacid=30790846
###
chromosome_10	phytozomev13	gene	6517206	6521178	.	+	.	ID=Cre10.g466750.v5.5;Name=Cre10.g466750
chromosome_10	phytozomev13	mRNA	6517206	6521178	.	+	.	ID=Cre10.g466750.t1.1.v5.5;Parent=Cre10.g466750.v5.5;Name=Cre10.g466750.t1.1;pacid=30790167;longest=0;geneName=SAT1
chromosome_10	phytozomev13	exon	6517206	6517233	.	+	.	ID=Cre10.g466750.t1.1.v5.5.exon.1;Parent=Cre10.g466750.t1.1.v5.5;pacid=30790167
chromosome_10	phytozomev13	five_prime_UTR	6517206	6517233	.	+	.	ID=Cre10.g466750.t1.1.v5.5.five_prime_UTR.1;Parent=Cre10.g466750.t1.1.v5.5;pacid=30790167
chromosome_10	phytozomev13	five_prime_UTR	6517510	6517534	.	+	.	ID=Cre10.g466750.t1.1.v5.5.five_prime_UTR.2;Parent=Cre10.g466750.t1.1.v5.5;pacid=30790167
chromosome_10	phytozomev13	exon	6517510	6517631	.	+	.	ID=Cre10.g466750.t1.1.v5.5.exon.2;Parent=Cre10.g466750.t1.1.v5.5;pacid=30790167
chromosome_10	phytozomev13	CDS	6517535	6517631	.	+	0	ID=Cre10.g466750.t1.1.v5.5.CDS.1;Parent=Cre10.g466750.t1.1.v5.5;pacid=30790167
chromosome_10	phytozomev13	exon	6517866	6518090	.	+	.	ID=Cre10.g466750.t1.1.v5.5.exon.3;Parent=Cre10.g466750.t1.1.v5.5;pacid=30790167
chromosome_10	phytozomev13	CDS	6517866	6518090	.	+	2	ID=Cre10.g466750.t1.1.v5.5.CDS.2;Parent=Cre10.g466750.t1.1.v5.5;pacid=30790167
chromosome_10	phytozomev13	exon	6518268	6518380	.	+	.	ID=Cre10.g466750.t1.1.v5.5.exon.4;Parent=Cre10.g466750.t1.1.v5.5;pacid=30790167
chromosome_10	phytozomev13	CDS	6518268	6518380	.	+	2	ID=Cre10.g466750.t1.1.v5.5.CDS.3;Parent=Cre10.g466750.t1.1.v5.5;pacid=30790167
chromosome_10	phytozomev13	exon	6518595	6518831	.	+	.	ID=Cre10.g466750.t1.1.v5.5.exon.5;Parent=Cre10.g466750.t1.1.v5.5;pacid=30790167
chromosome_10	phytozomev13	CDS	6518595	6518831	.	+	0	ID=Cre10.g466750.t1.1.v5.5.CDS.4;Parent=Cre10.g466750.t1.1.v5.5;pacid=30790167
chromosome_10	phytozomev13	exon	6519033	6519110	.	+	.	ID=Cre10.g466750.t1.1.v5.5.exon.6;Parent=Cre10.g466750.t1.1.v5.5;pacid=30790167
chromosome_10	phytozomev13	CDS	6519033	6519110	.	+	0	ID=Cre10.g466750.t1.1.v5.5.CDS.5;Parent=Cre10.g466750.t1.1.v5.5;pacid=30790167
chromosome_10	phytozomev13	CDS	6519311	6519739	.	+	0	ID=Cre10.g466750.t1.1.v5.5.CDS.6;Parent=Cre10.g466750.t1.1.v5.5;pacid=30790167
chromosome_10	phytozomev13	exon	6519311	6521178	.	+	.	ID=Cre10.g466750.t1.1.v5.5.exon.7;Parent=Cre10.g466750.t1.1.v5.5;pacid=30790167
chromosome_10	phytozomev13	three_prime_UTR	6519740	6521178	.	+	.	ID=Cre10.g466750.t1.1.v5.5.three_prime_UTR.1;Parent=Cre10.g466750.t1.1.v5.5;pacid=30790167
chromosome_10	phytozomev13	mRNA	6517293	6521178	.	+	.	ID=Cre10.g466750.t2.1.v5.5;Parent=Cre10.g466750.v5.5;Name=Cre10.g466750.t2.1;pacid=30790166;longest=1;geneName=SAT1
chromosome_10	phytozomev13	five_prime_UTR	6517293	6517534	.	+	.	ID=Cre10.g466750.t2.1.v5.5.five_prime_UTR.1;Parent=Cre10.g466750.t2.1.v5.5;pacid=30790166
chromosome_10	phytozomev13	exon	6517293	6517631	.	+	.	ID=Cre10.g466750.t2.1.v5.5.exon.1;Parent=Cre10.g466750.t2.1.v5.5;pacid=30790166
chromosome_10	phytozomev13	CDS	6517535	6517631	.	+	0	ID=Cre10.g466750.t2.1.v5.5.CDS.1;Parent=Cre10.g466750.t2.1.v5.5;pacid=30790166
chromosome_10	phytozomev13	exon	6517866	6518090	.	+	.	ID=Cre10.g466750.t2.1.v5.5.exon.2;Parent=Cre10.g466750.t2.1.v5.5;pacid=30790166
chromosome_10	phytozomev13	CDS	6517866	6518090	.	+	2	ID=Cre10.g466750.t2.1.v5.5.CDS.2;Parent=Cre10.g466750.t2.1.v5.5;pacid=30790166
chromosome_10	phytozomev13	exon	6518268	6518380	.	+	.	ID=Cre10.g466750.t2.1.v5.5.exon.3;Parent=Cre10.g466750.t2.1.v5.5;pacid=30790166
chromosome_10	phytozomev13	CDS	6518268	6518380	.	+	2	ID=Cre10.g466750.t2.1.v5.5.CDS.3;Parent=Cre10.g466750.t2.1.v5.5;pacid=30790166
chromosome_10	phytozomev13	exon	6518595	6518831	.	+	.	ID=Cre10.g466750.t2.1.v5.5.exon.4;Parent=Cre10.g466750.t2.1.v5.5;pacid=30790166
chromosome_10	phytozomev13	CDS	6518595	6518831	.	+	0	ID=Cre10.g466750.t2.1.v5.5.CDS.4;Parent=Cre10.g466750.t2.1.v5.5;pacid=30790166
chromosome_10	phytozomev13	exon	6519033	6519110	.	+	.	ID=Cre10.g466750.t2.1.v5.5.exon.5;Parent=Cre10.g466750.t2.1.v5.5;pacid=30790166
chromosome_10	phytozomev13	CDS	6519033	6519110	.	+	0	ID=Cre10.g466750.t2.1.v5.5.CDS.5;Parent=Cre10.g466750.t2.1.v5.5;pacid=30790166
chromosome_10	phytozomev13	CDS	6519311	6519739	.	+	0	ID=Cre10.g466750.t2.1.v5.5.CDS.6;Parent=Cre10.g466750.t2.1.v5.5;pacid=30790166
chromosome_10	phytozomev13	exon	6519311	6521178	.	+	.	ID=Cre10.g466750.t2.1.v5.5.exon.6;Parent=Cre10.g466750.t2.1.v5.5;pacid=30790166
chromosome_10	phytozomev13	three_prime_UTR	6519740	6521178	.	+	.	ID=Cre10.g466750.t2.1.v5.5.three_prime_UTR.1;Parent=Cre10.g466750.t2.1.v5.5;pacid=30790166
###
chromosome_10	phytozomev13	gene	6521576	6525594	.	+	.	ID=Cre10.g466800.v5.5;Name=Cre10.g466800
chromosome_10	phytozomev13	mRNA	6521576	6525594	.	+	.	ID=Cre10.g466800.t1.1.v5.5;Parent=Cre10.g466800.v5.5;Name=Cre10.g466800.t1.1;pacid=30790116;longest=1
chromosome_10	phytozomev13	five_prime_UTR	6521576	6521738	.	+	.	ID=Cre10.g466800.t1.1.v5.5.five_prime_UTR.1;Parent=Cre10.g466800.t1.1.v5.5;pacid=30790116
chromosome_10	phytozomev13	exon	6521576	6521787	.	+	.	ID=Cre10.g466800.t1.1.v5.5.exon.1;Parent=Cre10.g466800.t1.1.v5.5;pacid=30790116
chromosome_10	phytozomev13	CDS	6521739	6521787	.	+	0	ID=Cre10.g466800.t1.1.v5.5.CDS.1;Parent=Cre10.g466800.t1.1.v5.5;pacid=30790116
chromosome_10	phytozomev13	exon	6521891	6521945	.	+	.	ID=Cre10.g466800.t1.1.v5.5.exon.2;Parent=Cre10.g466800.t1.1.v5.5;pacid=30790116
chromosome_10	phytozomev13	CDS	6521891	6521945	.	+	2	ID=Cre10.g466800.t1.1.v5.5.CDS.2;Parent=Cre10.g466800.t1.1.v5.5;pacid=30790116
chromosome_10	phytozomev13	exon	6522224	6522365	.	+	.	ID=Cre10.g466800.t1.1.v5.5.exon.3;Parent=Cre10.g466800.t1.1.v5.5;pacid=30790116
chromosome_10	phytozomev13	CDS	6522224	6522365	.	+	1	ID=Cre10.g466800.t1.1.v5.5.CDS.3;Parent=Cre10.g466800.t1.1.v5.5;pacid=30790116
chromosome_10	phytozomev13	exon	6522501	6522603	.	+	.	ID=Cre10.g466800.t1.1.v5.5.exon.4;Parent=Cre10.g466800.t1.1.v5.5;pacid=30790116
chromosome_10	phytozomev13	CDS	6522501	6522603	.	+	0	ID=Cre10.g466800.t1.1.v5.5.CDS.4;Parent=Cre10.g466800.t1.1.v5.5;pacid=30790116
chromosome_10	phytozomev13	exon	6522859	6523327	.	+	.	ID=Cre10.g466800.t1.1.v5.5.exon.5;Parent=Cre10.g466800.t1.1.v5.5;pacid=30790116
chromosome_10	phytozomev13	CDS	6522859	6523327	.	+	2	ID=Cre10.g466800.t1.1.v5.5.CDS.5;Parent=Cre10.g466800.t1.1.v5.5;pacid=30790116
chromosome_10	phytozomev13	exon	6523506	6523566	.	+	.	ID=Cre10.g466800.t1.1.v5.5.exon.6;Parent=Cre10.g466800.t1.1.v5.5;pacid=30790116
chromosome_10	phytozomev13	CDS	6523506	6523566	.	+	1	ID=Cre10.g466800.t1.1.v5.5.CDS.6;Parent=Cre10.g466800.t1.1.v5.5;pacid=30790116
chromosome_10	phytozomev13	exon	6523839	6523956	.	+	.	ID=Cre10.g466800.t1.1.v5.5.exon.7;Parent=Cre10.g466800.t1.1.v5.5;pacid=30790116
chromosome_10	phytozomev13	CDS	6523839	6523956	.	+	0	ID=Cre10.g466800.t1.1.v5.5.CDS.7;Parent=Cre10.g466800.t1.1.v5.5;pacid=30790116
chromosome_10	phytozomev13	exon	6524146	6524171	.	+	.	ID=Cre10.g466800.t1.1.v5.5.exon.8;Parent=Cre10.g466800.t1.1.v5.5;pacid=30790116
chromosome_10	phytozomev13	CDS	6524146	6524171	.	+	2	ID=Cre10.g466800.t1.1.v5.5.CDS.8;Parent=Cre10.g466800.t1.1.v5.5;pacid=30790116
chromosome_10	phytozomev13	exon	6524378	6524490	.	+	.	ID=Cre10.g466800.t1.1.v5.5.exon.9;Parent=Cre10.g466800.t1.1.v5.5;pacid=30790116
chromosome_10	phytozomev13	CDS	6524378	6524490	.	+	0	ID=Cre10.g466800.t1.1.v5.5.CDS.9;Parent=Cre10.g466800.t1.1.v5.5;pacid=30790116
chromosome_10	phytozomev13	CDS	6524994	6525039	.	+	1	ID=Cre10.g466800.t1.1.v5.5.CDS.10;Parent=Cre10.g466800.t1.1.v5.5;pacid=30790116
chromosome_10	phytozomev13	exon	6524994	6525594	.	+	.	ID=Cre10.g466800.t1.1.v5.5.exon.10;Parent=Cre10.g466800.t1.1.v5.5;pacid=30790116
chromosome_10	phytozomev13	three_prime_UTR	6525040	6525594	.	+	.	ID=Cre10.g466800.t1.1.v5.5.three_prime_UTR.1;Parent=Cre10.g466800.t1.1.v5.5;pacid=30790116
###
chromosome_10	phytozomev13	gene	6525791	6528394	.	-	.	ID=Cre10.g466850.v5.5;Name=Cre10.g466850
chromosome_10	phytozomev13	mRNA	6525791	6528394	.	-	.	ID=Cre10.g466850.t1.1.v5.5;Parent=Cre10.g466850.v5.5;Name=Cre10.g466850.t1.1;pacid=30790194;longest=1;geneName=FKB18
chromosome_10	phytozomev13	three_prime_UTR	6525791	6526145	.	-	.	ID=Cre10.g466850.t1.1.v5.5.three_prime_UTR.1;Parent=Cre10.g466850.t1.1.v5.5;pacid=30790194
chromosome_10	phytozomev13	exon	6525791	6526259	.	-	.	ID=Cre10.g466850.t1.1.v5.5.exon.6;Parent=Cre10.g466850.t1.1.v5.5;pacid=30790194
chromosome_10	phytozomev13	CDS	6526146	6526259	.	-	0	ID=Cre10.g466850.t1.1.v5.5.CDS.6;Parent=Cre10.g466850.t1.1.v5.5;pacid=30790194
chromosome_10	phytozomev13	exon	6526790	6526942	.	-	.	ID=Cre10.g466850.t1.1.v5.5.exon.5;Parent=Cre10.g466850.t1.1.v5.5;pacid=30790194
chromosome_10	phytozomev13	CDS	6526790	6526942	.	-	0	ID=Cre10.g466850.t1.1.v5.5.CDS.5;Parent=Cre10.g466850.t1.1.v5.5;pacid=30790194
chromosome_10	phytozomev13	exon	6527177	6527263	.	-	.	ID=Cre10.g466850.t1.1.v5.5.exon.4;Parent=Cre10.g466850.t1.1.v5.5;pacid=30790194
chromosome_10	phytozomev13	CDS	6527177	6527263	.	-	0	ID=Cre10.g466850.t1.1.v5.5.CDS.4;Parent=Cre10.g466850.t1.1.v5.5;pacid=30790194
chromosome_10	phytozomev13	exon	6527435	6527508	.	-	.	ID=Cre10.g466850.t1.1.v5.5.exon.3;Parent=Cre10.g466850.t1.1.v5.5;pacid=30790194
chromosome_10	phytozomev13	CDS	6527435	6527508	.	-	2	ID=Cre10.g466850.t1.1.v5.5.CDS.3;Parent=Cre10.g466850.t1.1.v5.5;pacid=30790194
chromosome_10	phytozomev13	exon	6527779	6527834	.	-	.	ID=Cre10.g466850.t1.1.v5.5.exon.2;Parent=Cre10.g466850.t1.1.v5.5;pacid=30790194
chromosome_10	phytozomev13	CDS	6527779	6527834	.	-	1	ID=Cre10.g466850.t1.1.v5.5.CDS.2;Parent=Cre10.g466850.t1.1.v5.5;pacid=30790194
chromosome_10	phytozomev13	CDS	6528105	6528133	.	-	0	ID=Cre10.g466850.t1.1.v5.5.CDS.1;Parent=Cre10.g466850.t1.1.v5.5;pacid=30790194
chromosome_10	phytozomev13	exon	6528105	6528394	.	-	.	ID=Cre10.g466850.t1.1.v5.5.exon.1;Parent=Cre10.g466850.t1.1.v5.5;pacid=30790194
chromosome_10	phytozomev13	five_prime_UTR	6528134	6528394	.	-	.	ID=Cre10.g466850.t1.1.v5.5.five_prime_UTR.1;Parent=Cre10.g466850.t1.1.v5.5;pacid=30790194
###
chromosome_10	phytozomev13	gene	6530771	6533872	.	-	.	ID=Cre10.g466900.v5.5;Name=Cre10.g466900
chromosome_10	phytozomev13	mRNA	6530771	6533872	.	-	.	ID=Cre10.g466900.t1.2.v5.5;Parent=Cre10.g466900.v5.5;Name=Cre10.g466900.t1.2;pacid=30790748;longest=1
chromosome_10	phytozomev13	three_prime_UTR	6530771	6532307	.	-	.	ID=Cre10.g466900.t1.2.v5.5.three_prime_UTR.1;Parent=Cre10.g466900.t1.2.v5.5;pacid=30790748
chromosome_10	phytozomev13	exon	6530771	6532621	.	-	.	ID=Cre10.g466900.t1.2.v5.5.exon.4;Parent=Cre10.g466900.t1.2.v5.5;pacid=30790748
chromosome_10	phytozomev13	CDS	6532308	6532621	.	-	2	ID=Cre10.g466900.t1.2.v5.5.CDS.4;Parent=Cre10.g466900.t1.2.v5.5;pacid=30790748
chromosome_10	phytozomev13	exon	6532907	6532954	.	-	.	ID=Cre10.g466900.t1.2.v5.5.exon.3;Parent=Cre10.g466900.t1.2.v5.5;pacid=30790748
chromosome_10	phytozomev13	CDS	6532907	6532954	.	-	2	ID=Cre10.g466900.t1.2.v5.5.CDS.3;Parent=Cre10.g466900.t1.2.v5.5;pacid=30790748
chromosome_10	phytozomev13	exon	6533183	6533224	.	-	.	ID=Cre10.g466900.t1.2.v5.5.exon.2;Parent=Cre10.g466900.t1.2.v5.5;pacid=30790748
chromosome_10	phytozomev13	CDS	6533183	6533224	.	-	2	ID=Cre10.g466900.t1.2.v5.5.CDS.2;Parent=Cre10.g466900.t1.2.v5.5;pacid=30790748
chromosome_10	phytozomev13	CDS	6533396	6533576	.	-	0	ID=Cre10.g466900.t1.2.v5.5.CDS.1;Parent=Cre10.g466900.t1.2.v5.5;pacid=30790748
chromosome_10	phytozomev13	exon	6533396	6533872	.	-	.	ID=Cre10.g466900.t1.2.v5.5.exon.1;Parent=Cre10.g466900.t1.2.v5.5;pacid=30790748
chromosome_10	phytozomev13	five_prime_UTR	6533577	6533872	.	-	.	ID=Cre10.g466900.t1.2.v5.5.five_prime_UTR.1;Parent=Cre10.g466900.t1.2.v5.5;pacid=30790748
###
chromosome_10	phytozomev13	gene	6533973	6537454	.	+	.	ID=Cre10.g466950.v5.5;Name=Cre10.g466950
chromosome_10	phytozomev13	mRNA	6533973	6537454	.	+	.	ID=Cre10.g466950.t1.1.v5.5;Parent=Cre10.g466950.v5.5;Name=Cre10.g466950.t1.1;pacid=30790375;longest=1
chromosome_10	phytozomev13	five_prime_UTR	6533973	6534220	.	+	.	ID=Cre10.g466950.t1.1.v5.5.five_prime_UTR.1;Parent=Cre10.g466950.t1.1.v5.5;pacid=30790375
chromosome_10	phytozomev13	exon	6533973	6534421	.	+	.	ID=Cre10.g466950.t1.1.v5.5.exon.1;Parent=Cre10.g466950.t1.1.v5.5;pacid=30790375
chromosome_10	phytozomev13	CDS	6534221	6534421	.	+	0	ID=Cre10.g466950.t1.1.v5.5.CDS.1;Parent=Cre10.g466950.t1.1.v5.5;pacid=30790375
chromosome_10	phytozomev13	exon	6534507	6534629	.	+	.	ID=Cre10.g466950.t1.1.v5.5.exon.2;Parent=Cre10.g466950.t1.1.v5.5;pacid=30790375
chromosome_10	phytozomev13	CDS	6534507	6534629	.	+	0	ID=Cre10.g466950.t1.1.v5.5.CDS.2;Parent=Cre10.g466950.t1.1.v5.5;pacid=30790375
chromosome_10	phytozomev13	exon	6534776	6535058	.	+	.	ID=Cre10.g466950.t1.1.v5.5.exon.3;Parent=Cre10.g466950.t1.1.v5.5;pacid=30790375
chromosome_10	phytozomev13	CDS	6534776	6535058	.	+	0	ID=Cre10.g466950.t1.1.v5.5.CDS.3;Parent=Cre10.g466950.t1.1.v5.5;pacid=30790375
chromosome_10	phytozomev13	CDS	6535268	6536016	.	+	2	ID=Cre10.g466950.t1.1.v5.5.CDS.4;Parent=Cre10.g466950.t1.1.v5.5;pacid=30790375
chromosome_10	phytozomev13	exon	6535268	6537454	.	+	.	ID=Cre10.g466950.t1.1.v5.5.exon.4;Parent=Cre10.g466950.t1.1.v5.5;pacid=30790375
chromosome_10	phytozomev13	three_prime_UTR	6536017	6537454	.	+	.	ID=Cre10.g466950.t1.1.v5.5.three_prime_UTR.1;Parent=Cre10.g466950.t1.1.v5.5;pacid=30790375
chromosome_10	phytozomev13	mRNA	6533973	6537454	.	+	.	ID=Cre10.g466950.t2.1.v5.5;Parent=Cre10.g466950.v5.5;Name=Cre10.g466950.t2.1;pacid=30790376;longest=0
chromosome_10	phytozomev13	five_prime_UTR	6533973	6534220	.	+	.	ID=Cre10.g466950.t2.1.v5.5.five_prime_UTR.1;Parent=Cre10.g466950.t2.1.v5.5;pacid=30790376
chromosome_10	phytozomev13	exon	6533973	6534421	.	+	.	ID=Cre10.g466950.t2.1.v5.5.exon.1;Parent=Cre10.g466950.t2.1.v5.5;pacid=30790376
chromosome_10	phytozomev13	CDS	6534221	6534421	.	+	0	ID=Cre10.g466950.t2.1.v5.5.CDS.1;Parent=Cre10.g466950.t2.1.v5.5;pacid=30790376
chromosome_10	phytozomev13	exon	6534507	6534629	.	+	.	ID=Cre10.g466950.t2.1.v5.5.exon.2;Parent=Cre10.g466950.t2.1.v5.5;pacid=30790376
chromosome_10	phytozomev13	CDS	6534507	6534629	.	+	0	ID=Cre10.g466950.t2.1.v5.5.CDS.2;Parent=Cre10.g466950.t2.1.v5.5;pacid=30790376
chromosome_10	phytozomev13	CDS	6534776	6535066	.	+	0	ID=Cre10.g466950.t2.1.v5.5.CDS.3;Parent=Cre10.g466950.t2.1.v5.5;pacid=30790376
chromosome_10	phytozomev13	exon	6534776	6537454	.	+	.	ID=Cre10.g466950.t2.1.v5.5.exon.3;Parent=Cre10.g466950.t2.1.v5.5;pacid=30790376
chromosome_10	phytozomev13	three_prime_UTR	6535067	6537454	.	+	.	ID=Cre10.g466950.t2.1.v5.5.three_prime_UTR.1;Parent=Cre10.g466950.t2.1.v5.5;pacid=30790376
###
chromosome_10	phytozomev13	gene	6537470	6540862	.	-	.	ID=Cre10.g467000.v5.5;Name=Cre10.g467000
chromosome_10	phytozomev13	mRNA	6537470	6540862	.	-	.	ID=Cre10.g467000.t1.2.v5.5;Parent=Cre10.g467000.v5.5;Name=Cre10.g467000.t1.2;pacid=30790891;longest=1;geneName=IFT57
chromosome_10	phytozomev13	three_prime_UTR	6537470	6538341	.	-	.	ID=Cre10.g467000.t1.2.v5.5.three_prime_UTR.1;Parent=Cre10.g467000.t1.2.v5.5;pacid=30790891
chromosome_10	phytozomev13	exon	6537470	6538797	.	-	.	ID=Cre10.g467000.t1.2.v5.5.exon.10;Parent=Cre10.g467000.t1.2.v5.5;pacid=30790891
chromosome_10	phytozomev13	CDS	6538342	6538797	.	-	0	ID=Cre10.g467000.t1.2.v5.5.CDS.10;Parent=Cre10.g467000.t1.2.v5.5;pacid=30790891
chromosome_10	phytozomev13	exon	6538920	6539039	.	-	.	ID=Cre10.g467000.t1.2.v5.5.exon.9;Parent=Cre10.g467000.t1.2.v5.5;pacid=30790891
chromosome_10	phytozomev13	CDS	6538920	6539039	.	-	0	ID=Cre10.g467000.t1.2.v5.5.CDS.9;Parent=Cre10.g467000.t1.2.v5.5;pacid=30790891
chromosome_10	phytozomev13	exon	6539170	6539313	.	-	.	ID=Cre10.g467000.t1.2.v5.5.exon.8;Parent=Cre10.g467000.t1.2.v5.5;pacid=30790891
chromosome_10	phytozomev13	CDS	6539170	6539313	.	-	0	ID=Cre10.g467000.t1.2.v5.5.CDS.8;Parent=Cre10.g467000.t1.2.v5.5;pacid=30790891
chromosome_10	phytozomev13	exon	6539472	6539538	.	-	.	ID=Cre10.g467000.t1.2.v5.5.exon.7;Parent=Cre10.g467000.t1.2.v5.5;pacid=30790891
chromosome_10	phytozomev13	CDS	6539472	6539538	.	-	1	ID=Cre10.g467000.t1.2.v5.5.CDS.7;Parent=Cre10.g467000.t1.2.v5.5;pacid=30790891
chromosome_10	phytozomev13	exon	6539658	6539905	.	-	.	ID=Cre10.g467000.t1.2.v5.5.exon.6;Parent=Cre10.g467000.t1.2.v5.5;pacid=30790891
chromosome_10	phytozomev13	CDS	6539658	6539905	.	-	0	ID=Cre10.g467000.t1.2.v5.5.CDS.6;Parent=Cre10.g467000.t1.2.v5.5;pacid=30790891
chromosome_10	phytozomev13	exon	6540013	6540100	.	-	.	ID=Cre10.g467000.t1.2.v5.5.exon.5;Parent=Cre10.g467000.t1.2.v5.5;pacid=30790891
chromosome_10	phytozomev13	CDS	6540013	6540100	.	-	1	ID=Cre10.g467000.t1.2.v5.5.CDS.5;Parent=Cre10.g467000.t1.2.v5.5;pacid=30790891
chromosome_10	phytozomev13	exon	6540189	6540247	.	-	.	ID=Cre10.g467000.t1.2.v5.5.exon.4;Parent=Cre10.g467000.t1.2.v5.5;pacid=30790891
chromosome_10	phytozomev13	CDS	6540189	6540247	.	-	0	ID=Cre10.g467000.t1.2.v5.5.CDS.4;Parent=Cre10.g467000.t1.2.v5.5;pacid=30790891
chromosome_10	phytozomev13	exon	6540338	6540364	.	-	.	ID=Cre10.g467000.t1.2.v5.5.exon.3;Parent=Cre10.g467000.t1.2.v5.5;pacid=30790891
chromosome_10	phytozomev13	CDS	6540338	6540364	.	-	0	ID=Cre10.g467000.t1.2.v5.5.CDS.3;Parent=Cre10.g467000.t1.2.v5.5;pacid=30790891
chromosome_10	phytozomev13	exon	6540430	6540615	.	-	.	ID=Cre10.g467000.t1.2.v5.5.exon.2;Parent=Cre10.g467000.t1.2.v5.5;pacid=30790891
chromosome_10	phytozomev13	CDS	6540430	6540615	.	-	0	ID=Cre10.g467000.t1.2.v5.5.CDS.2;Parent=Cre10.g467000.t1.2.v5.5;pacid=30790891
chromosome_10	phytozomev13	CDS	6540683	6540697	.	-	0	ID=Cre10.g467000.t1.2.v5.5.CDS.1;Parent=Cre10.g467000.t1.2.v5.5;pacid=30790891
chromosome_10	phytozomev13	exon	6540683	6540862	.	-	.	ID=Cre10.g467000.t1.2.v5.5.exon.1;Parent=Cre10.g467000.t1.2.v5.5;pacid=30790891
chromosome_10	phytozomev13	five_prime_UTR	6540698	6540862	.	-	.	ID=Cre10.g467000.t1.2.v5.5.five_prime_UTR.1;Parent=Cre10.g467000.t1.2.v5.5;pacid=30790891
###
chromosome_10	phytozomev13	gene	6540963	6543364	.	+	.	ID=Cre10.g467050.v5.5;Name=Cre10.g467050
chromosome_10	phytozomev13	mRNA	6540963	6543364	.	+	.	ID=Cre10.g467050.t1.2.v5.5;Parent=Cre10.g467050.v5.5;Name=Cre10.g467050.t1.2;pacid=30790213;longest=1;geneName=DAP2
chromosome_10	phytozomev13	five_prime_UTR	6540963	6541157	.	+	.	ID=Cre10.g467050.t1.2.v5.5.five_prime_UTR.1;Parent=Cre10.g467050.t1.2.v5.5;pacid=30790213
chromosome_10	phytozomev13	exon	6540963	6541256	.	+	.	ID=Cre10.g467050.t1.2.v5.5.exon.1;Parent=Cre10.g467050.t1.2.v5.5;pacid=30790213
chromosome_10	phytozomev13	CDS	6541158	6541256	.	+	0	ID=Cre10.g467050.t1.2.v5.5.CDS.1;Parent=Cre10.g467050.t1.2.v5.5;pacid=30790213
chromosome_10	phytozomev13	exon	6541515	6541751	.	+	.	ID=Cre10.g467050.t1.2.v5.5.exon.2;Parent=Cre10.g467050.t1.2.v5.5;pacid=30790213
chromosome_10	phytozomev13	CDS	6541515	6541751	.	+	0	ID=Cre10.g467050.t1.2.v5.5.CDS.2;Parent=Cre10.g467050.t1.2.v5.5;pacid=30790213
chromosome_10	phytozomev13	exon	6541845	6542027	.	+	.	ID=Cre10.g467050.t1.2.v5.5.exon.3;Parent=Cre10.g467050.t1.2.v5.5;pacid=30790213
chromosome_10	phytozomev13	CDS	6541845	6542027	.	+	0	ID=Cre10.g467050.t1.2.v5.5.CDS.3;Parent=Cre10.g467050.t1.2.v5.5;pacid=30790213
chromosome_10	phytozomev13	exon	6542136	6542269	.	+	.	ID=Cre10.g467050.t1.2.v5.5.exon.4;Parent=Cre10.g467050.t1.2.v5.5;pacid=30790213
chromosome_10	phytozomev13	CDS	6542136	6542269	.	+	0	ID=Cre10.g467050.t1.2.v5.5.CDS.4;Parent=Cre10.g467050.t1.2.v5.5;pacid=30790213
chromosome_10	phytozomev13	CDS	6542488	6543136	.	+	1	ID=Cre10.g467050.t1.2.v5.5.CDS.5;Parent=Cre10.g467050.t1.2.v5.5;pacid=30790213
chromosome_10	phytozomev13	exon	6542488	6543364	.	+	.	ID=Cre10.g467050.t1.2.v5.5.exon.5;Parent=Cre10.g467050.t1.2.v5.5;pacid=30790213
chromosome_10	phytozomev13	three_prime_UTR	6543137	6543364	.	+	.	ID=Cre10.g467050.t1.2.v5.5.three_prime_UTR.1;Parent=Cre10.g467050.t1.2.v5.5;pacid=30790213
###
chromosome_10	phytozomev13	gene	6543375	6547392	.	-	.	ID=Cre10.g467100.v5.5;Name=Cre10.g467100
chromosome_10	phytozomev13	mRNA	6543375	6547392	.	-	.	ID=Cre10.g467100.t1.1.v5.5;Parent=Cre10.g467100.v5.5;Name=Cre10.g467100.t1.1;pacid=30790916;longest=1
chromosome_10	phytozomev13	three_prime_UTR	6543375	6543755	.	-	.	ID=Cre10.g467100.t1.1.v5.5.three_prime_UTR.1;Parent=Cre10.g467100.t1.1.v5.5;pacid=30790916
chromosome_10	phytozomev13	exon	6543375	6544373	.	-	.	ID=Cre10.g467100.t1.1.v5.5.exon.10;Parent=Cre10.g467100.t1.1.v5.5;pacid=30790916
chromosome_10	phytozomev13	CDS	6543756	6544373	.	-	0	ID=Cre10.g467100.t1.1.v5.5.CDS.10;Parent=Cre10.g467100.t1.1.v5.5;pacid=30790916
chromosome_10	phytozomev13	exon	6544493	6544710	.	-	.	ID=Cre10.g467100.t1.1.v5.5.exon.9;Parent=Cre10.g467100.t1.1.v5.5;pacid=30790916
chromosome_10	phytozomev13	CDS	6544493	6544710	.	-	2	ID=Cre10.g467100.t1.1.v5.5.CDS.9;Parent=Cre10.g467100.t1.1.v5.5;pacid=30790916
chromosome_10	phytozomev13	exon	6544869	6544986	.	-	.	ID=Cre10.g467100.t1.1.v5.5.exon.8;Parent=Cre10.g467100.t1.1.v5.5;pacid=30790916
chromosome_10	phytozomev13	CDS	6544869	6544986	.	-	0	ID=Cre10.g467100.t1.1.v5.5.CDS.8;Parent=Cre10.g467100.t1.1.v5.5;pacid=30790916
chromosome_10	phytozomev13	exon	6545140	6545241	.	-	.	ID=Cre10.g467100.t1.1.v5.5.exon.7;Parent=Cre10.g467100.t1.1.v5.5;pacid=30790916
chromosome_10	phytozomev13	CDS	6545140	6545241	.	-	0	ID=Cre10.g467100.t1.1.v5.5.CDS.7;Parent=Cre10.g467100.t1.1.v5.5;pacid=30790916
chromosome_10	phytozomev13	exon	6545380	6545476	.	-	.	ID=Cre10.g467100.t1.1.v5.5.exon.6;Parent=Cre10.g467100.t1.1.v5.5;pacid=30790916
chromosome_10	phytozomev13	CDS	6545380	6545476	.	-	1	ID=Cre10.g467100.t1.1.v5.5.CDS.6;Parent=Cre10.g467100.t1.1.v5.5;pacid=30790916
chromosome_10	phytozomev13	exon	6545616	6545702	.	-	.	ID=Cre10.g467100.t1.1.v5.5.exon.5;Parent=Cre10.g467100.t1.1.v5.5;pacid=30790916
chromosome_10	phytozomev13	CDS	6545616	6545702	.	-	1	ID=Cre10.g467100.t1.1.v5.5.CDS.5;Parent=Cre10.g467100.t1.1.v5.5;pacid=30790916
chromosome_10	phytozomev13	exon	6545860	6546005	.	-	.	ID=Cre10.g467100.t1.1.v5.5.exon.4;Parent=Cre10.g467100.t1.1.v5.5;pacid=30790916
chromosome_10	phytozomev13	CDS	6545860	6546005	.	-	0	ID=Cre10.g467100.t1.1.v5.5.CDS.4;Parent=Cre10.g467100.t1.1.v5.5;pacid=30790916
chromosome_10	phytozomev13	exon	6546151	6546279	.	-	.	ID=Cre10.g467100.t1.1.v5.5.exon.3;Parent=Cre10.g467100.t1.1.v5.5;pacid=30790916
chromosome_10	phytozomev13	CDS	6546151	6546279	.	-	0	ID=Cre10.g467100.t1.1.v5.5.CDS.3;Parent=Cre10.g467100.t1.1.v5.5;pacid=30790916
chromosome_10	phytozomev13	exon	6546473	6546966	.	-	.	ID=Cre10.g467100.t1.1.v5.5.exon.2;Parent=Cre10.g467100.t1.1.v5.5;pacid=30790916
chromosome_10	phytozomev13	CDS	6546473	6546966	.	-	2	ID=Cre10.g467100.t1.1.v5.5.CDS.2;Parent=Cre10.g467100.t1.1.v5.5;pacid=30790916
chromosome_10	phytozomev13	CDS	6547131	6547209	.	-	0	ID=Cre10.g467100.t1.1.v5.5.CDS.1;Parent=Cre10.g467100.t1.1.v5.5;pacid=30790916
chromosome_10	phytozomev13	exon	6547131	6547392	.	-	.	ID=Cre10.g467100.t1.1.v5.5.exon.1;Parent=Cre10.g467100.t1.1.v5.5;pacid=30790916
chromosome_10	phytozomev13	five_prime_UTR	6547210	6547392	.	-	.	ID=Cre10.g467100.t1.1.v5.5.five_prime_UTR.1;Parent=Cre10.g467100.t1.1.v5.5;pacid=30790916
###
chromosome_10	phytozomev13	gene	6547513	6550204	.	+	.	ID=Cre10.g467150.v5.5;Name=Cre10.g467150
chromosome_10	phytozomev13	mRNA	6547513	6550204	.	+	.	ID=Cre10.g467150.t1.1.v5.5;Parent=Cre10.g467150.v5.5;Name=Cre10.g467150.t1.1;pacid=30790343;longest=1;geneName=ROC69
chromosome_10	phytozomev13	five_prime_UTR	6547513	6547666	.	+	.	ID=Cre10.g467150.t1.1.v5.5.five_prime_UTR.1;Parent=Cre10.g467150.t1.1.v5.5;pacid=30790343
chromosome_10	phytozomev13	exon	6547513	6547679	.	+	.	ID=Cre10.g467150.t1.1.v5.5.exon.1;Parent=Cre10.g467150.t1.1.v5.5;pacid=30790343
chromosome_10	phytozomev13	CDS	6547667	6547679	.	+	0	ID=Cre10.g467150.t1.1.v5.5.CDS.1;Parent=Cre10.g467150.t1.1.v5.5;pacid=30790343
chromosome_10	phytozomev13	exon	6547988	6548211	.	+	.	ID=Cre10.g467150.t1.1.v5.5.exon.2;Parent=Cre10.g467150.t1.1.v5.5;pacid=30790343
chromosome_10	phytozomev13	CDS	6547988	6548211	.	+	2	ID=Cre10.g467150.t1.1.v5.5.CDS.2;Parent=Cre10.g467150.t1.1.v5.5;pacid=30790343
chromosome_10	phytozomev13	exon	6548462	6548626	.	+	.	ID=Cre10.g467150.t1.1.v5.5.exon.3;Parent=Cre10.g467150.t1.1.v5.5;pacid=30790343
chromosome_10	phytozomev13	CDS	6548462	6548626	.	+	0	ID=Cre10.g467150.t1.1.v5.5.CDS.3;Parent=Cre10.g467150.t1.1.v5.5;pacid=30790343
chromosome_10	phytozomev13	exon	6548768	6548819	.	+	.	ID=Cre10.g467150.t1.1.v5.5.exon.4;Parent=Cre10.g467150.t1.1.v5.5;pacid=30790343
chromosome_10	phytozomev13	CDS	6548768	6548819	.	+	0	ID=Cre10.g467150.t1.1.v5.5.CDS.4;Parent=Cre10.g467150.t1.1.v5.5;pacid=30790343
chromosome_10	phytozomev13	exon	6548941	6549016	.	+	.	ID=Cre10.g467150.t1.1.v5.5.exon.5;Parent=Cre10.g467150.t1.1.v5.5;pacid=30790343
chromosome_10	phytozomev13	CDS	6548941	6549016	.	+	2	ID=Cre10.g467150.t1.1.v5.5.CDS.5;Parent=Cre10.g467150.t1.1.v5.5;pacid=30790343
chromosome_10	phytozomev13	CDS	6549200	6549281	.	+	1	ID=Cre10.g467150.t1.1.v5.5.CDS.6;Parent=Cre10.g467150.t1.1.v5.5;pacid=30790343
chromosome_10	phytozomev13	exon	6549200	6550204	.	+	.	ID=Cre10.g467150.t1.1.v5.5.exon.6;Parent=Cre10.g467150.t1.1.v5.5;pacid=30790343
chromosome_10	phytozomev13	three_prime_UTR	6549282	6550204	.	+	.	ID=Cre10.g467150.t1.1.v5.5.three_prime_UTR.1;Parent=Cre10.g467150.t1.1.v5.5;pacid=30790343
###
chromosome_10	phytozomev13	gene	6551126	6569587	.	+	.	ID=Cre10.g467200.v5.5;Name=Cre10.g467200
chromosome_10	phytozomev13	mRNA	6551126	6569587	.	+	.	ID=Cre10.g467200.t1.1.v5.5;Parent=Cre10.g467200.v5.5;Name=Cre10.g467200.t1.1;pacid=30789934;longest=1;geneName=ATR1
chromosome_10	phytozomev13	five_prime_UTR	6551126	6551342	.	+	.	ID=Cre10.g467200.t1.1.v5.5.five_prime_UTR.1;Parent=Cre10.g467200.t1.1.v5.5;pacid=30789934
chromosome_10	phytozomev13	exon	6551126	6551363	.	+	.	ID=Cre10.g467200.t1.1.v5.5.exon.1;Parent=Cre10.g467200.t1.1.v5.5;pacid=30789934
chromosome_10	phytozomev13	CDS	6551343	6551363	.	+	0	ID=Cre10.g467200.t1.1.v5.5.CDS.1;Parent=Cre10.g467200.t1.1.v5.5;pacid=30789934
chromosome_10	phytozomev13	exon	6551468	6551615	.	+	.	ID=Cre10.g467200.t1.1.v5.5.exon.2;Parent=Cre10.g467200.t1.1.v5.5;pacid=30789934
chromosome_10	phytozomev13	CDS	6551468	6551615	.	+	0	ID=Cre10.g467200.t1.1.v5.5.CDS.2;Parent=Cre10.g467200.t1.1.v5.5;pacid=30789934
chromosome_10	phytozomev13	exon	6551889	6552042	.	+	.	ID=Cre10.g467200.t1.1.v5.5.exon.3;Parent=Cre10.g467200.t1.1.v5.5;pacid=30789934
chromosome_10	phytozomev13	CDS	6551889	6552042	.	+	2	ID=Cre10.g467200.t1.1.v5.5.CDS.3;Parent=Cre10.g467200.t1.1.v5.5;pacid=30789934
chromosome_10	phytozomev13	exon	6552140	6552255	.	+	.	ID=Cre10.g467200.t1.1.v5.5.exon.4;Parent=Cre10.g467200.t1.1.v5.5;pacid=30789934
chromosome_10	phytozomev13	CDS	6552140	6552255	.	+	1	ID=Cre10.g467200.t1.1.v5.5.CDS.4;Parent=Cre10.g467200.t1.1.v5.5;pacid=30789934
chromosome_10	phytozomev13	exon	6552433	6552629	.	+	.	ID=Cre10.g467200.t1.1.v5.5.exon.5;Parent=Cre10.g467200.t1.1.v5.5;pacid=30789934
chromosome_10	phytozomev13	CDS	6552433	6552629	.	+	2	ID=Cre10.g467200.t1.1.v5.5.CDS.5;Parent=Cre10.g467200.t1.1.v5.5;pacid=30789934
chromosome_10	phytozomev13	exon	6552753	6552845	.	+	.	ID=Cre10.g467200.t1.1.v5.5.exon.6;Parent=Cre10.g467200.t1.1.v5.5;pacid=30789934
chromosome_10	phytozomev13	CDS	6552753	6552845	.	+	0	ID=Cre10.g467200.t1.1.v5.5.CDS.6;Parent=Cre10.g467200.t1.1.v5.5;pacid=30789934
chromosome_10	phytozomev13	exon	6552941	6553084	.	+	.	ID=Cre10.g467200.t1.1.v5.5.exon.7;Parent=Cre10.g467200.t1.1.v5.5;pacid=30789934
chromosome_10	phytozomev13	CDS	6552941	6553084	.	+	0	ID=Cre10.g467200.t1.1.v5.5.CDS.7;Parent=Cre10.g467200.t1.1.v5.5;pacid=30789934
chromosome_10	phytozomev13	exon	6553811	6553992	.	+	.	ID=Cre10.g467200.t1.1.v5.5.exon.8;Parent=Cre10.g467200.t1.1.v5.5;pacid=30789934
chromosome_10	phytozomev13	CDS	6553811	6553992	.	+	0	ID=Cre10.g467200.t1.1.v5.5.CDS.8;Parent=Cre10.g467200.t1.1.v5.5;pacid=30789934
chromosome_10	phytozomev13	exon	6554110	6554705	.	+	.	ID=Cre10.g467200.t1.1.v5.5.exon.9;Parent=Cre10.g467200.t1.1.v5.5;pacid=30789934
chromosome_10	phytozomev13	CDS	6554110	6554705	.	+	1	ID=Cre10.g467200.t1.1.v5.5.CDS.9;Parent=Cre10.g467200.t1.1.v5.5;pacid=30789934
chromosome_10	phytozomev13	exon	6554872	6555521	.	+	.	ID=Cre10.g467200.t1.1.v5.5.exon.10;Parent=Cre10.g467200.t1.1.v5.5;pacid=30789934
chromosome_10	phytozomev13	CDS	6554872	6555521	.	+	2	ID=Cre10.g467200.t1.1.v5.5.CDS.10;Parent=Cre10.g467200.t1.1.v5.5;pacid=30789934
chromosome_10	phytozomev13	exon	6555618	6556007	.	+	.	ID=Cre10.g467200.t1.1.v5.5.exon.11;Parent=Cre10.g467200.t1.1.v5.5;pacid=30789934
chromosome_10	phytozomev13	CDS	6555618	6556007	.	+	0	ID=Cre10.g467200.t1.1.v5.5.CDS.11;Parent=Cre10.g467200.t1.1.v5.5;pacid=30789934
chromosome_10	phytozomev13	exon	6556168	6556262	.	+	.	ID=Cre10.g467200.t1.1.v5.5.exon.12;Parent=Cre10.g467200.t1.1.v5.5;pacid=30789934
chromosome_10	phytozomev13	CDS	6556168	6556262	.	+	0	ID=Cre10.g467200.t1.1.v5.5.CDS.12;Parent=Cre10.g467200.t1.1.v5.5;pacid=30789934
chromosome_10	phytozomev13	exon	6556343	6556547	.	+	.	ID=Cre10.g467200.t1.1.v5.5.exon.13;Parent=Cre10.g467200.t1.1.v5.5;pacid=30789934
chromosome_10	phytozomev13	CDS	6556343	6556547	.	+	1	ID=Cre10.g467200.t1.1.v5.5.CDS.13;Parent=Cre10.g467200.t1.1.v5.5;pacid=30789934
chromosome_10	phytozomev13	exon	6556728	6557099	.	+	.	ID=Cre10.g467200.t1.1.v5.5.exon.14;Parent=Cre10.g467200.t1.1.v5.5;pacid=30789934
chromosome_10	phytozomev13	CDS	6556728	6557099	.	+	0	ID=Cre10.g467200.t1.1.v5.5.CDS.14;Parent=Cre10.g467200.t1.1.v5.5;pacid=30789934
chromosome_10	phytozomev13	exon	6557211	6557385	.	+	.	ID=Cre10.g467200.t1.1.v5.5.exon.15;Parent=Cre10.g467200.t1.1.v5.5;pacid=30789934
chromosome_10	phytozomev13	CDS	6557211	6557385	.	+	0	ID=Cre10.g467200.t1.1.v5.5.CDS.15;Parent=Cre10.g467200.t1.1.v5.5;pacid=30789934
chromosome_10	phytozomev13	exon	6557521	6557744	.	+	.	ID=Cre10.g467200.t1.1.v5.5.exon.16;Parent=Cre10.g467200.t1.1.v5.5;pacid=30789934
chromosome_10	phytozomev13	CDS	6557521	6557744	.	+	2	ID=Cre10.g467200.t1.1.v5.5.CDS.16;Parent=Cre10.g467200.t1.1.v5.5;pacid=30789934
chromosome_10	phytozomev13	exon	6557848	6557967	.	+	.	ID=Cre10.g467200.t1.1.v5.5.exon.17;Parent=Cre10.g467200.t1.1.v5.5;pacid=30789934
chromosome_10	phytozomev13	CDS	6557848	6557967	.	+	0	ID=Cre10.g467200.t1.1.v5.5.CDS.17;Parent=Cre10.g467200.t1.1.v5.5;pacid=30789934
chromosome_10	phytozomev13	exon	6558065	6558196	.	+	.	ID=Cre10.g467200.t1.1.v5.5.exon.18;Parent=Cre10.g467200.t1.1.v5.5;pacid=30789934
chromosome_10	phytozomev13	CDS	6558065	6558196	.	+	0	ID=Cre10.g467200.t1.1.v5.5.CDS.18;Parent=Cre10.g467200.t1.1.v5.5;pacid=30789934
chromosome_10	phytozomev13	exon	6558331	6558525	.	+	.	ID=Cre10.g467200.t1.1.v5.5.exon.19;Parent=Cre10.g467200.t1.1.v5.5;pacid=30789934
chromosome_10	phytozomev13	CDS	6558331	6558525	.	+	0	ID=Cre10.g467200.t1.1.v5.5.CDS.19;Parent=Cre10.g467200.t1.1.v5.5;pacid=30789934
chromosome_10	phytozomev13	exon	6558648	6558768	.	+	.	ID=Cre10.g467200.t1.1.v5.5.exon.20;Parent=Cre10.g467200.t1.1.v5.5;pacid=30789934
chromosome_10	phytozomev13	CDS	6558648	6558768	.	+	0	ID=Cre10.g467200.t1.1.v5.5.CDS.20;Parent=Cre10.g467200.t1.1.v5.5;pacid=30789934
chromosome_10	phytozomev13	exon	6558878	6559158	.	+	.	ID=Cre10.g467200.t1.1.v5.5.exon.21;Parent=Cre10.g467200.t1.1.v5.5;pacid=30789934
chromosome_10	phytozomev13	CDS	6558878	6559158	.	+	2	ID=Cre10.g467200.t1.1.v5.5.CDS.21;Parent=Cre10.g467200.t1.1.v5.5;pacid=30789934
chromosome_10	phytozomev13	exon	6559238	6559369	.	+	.	ID=Cre10.g467200.t1.1.v5.5.exon.22;Parent=Cre10.g467200.t1.1.v5.5;pacid=30789934
chromosome_10	phytozomev13	CDS	6559238	6559369	.	+	0	ID=Cre10.g467200.t1.1.v5.5.CDS.22;Parent=Cre10.g467200.t1.1.v5.5;pacid=30789934
chromosome_10	phytozomev13	exon	6559460	6559537	.	+	.	ID=Cre10.g467200.t1.1.v5.5.exon.23;Parent=Cre10.g467200.t1.1.v5.5;pacid=30789934
chromosome_10	phytozomev13	CDS	6559460	6559537	.	+	0	ID=Cre10.g467200.t1.1.v5.5.CDS.23;Parent=Cre10.g467200.t1.1.v5.5;pacid=30789934
chromosome_10	phytozomev13	exon	6559606	6559715	.	+	.	ID=Cre10.g467200.t1.1.v5.5.exon.24;Parent=Cre10.g467200.t1.1.v5.5;pacid=30789934
chromosome_10	phytozomev13	CDS	6559606	6559715	.	+	0	ID=Cre10.g467200.t1.1.v5.5.CDS.24;Parent=Cre10.g467200.t1.1.v5.5;pacid=30789934
chromosome_10	phytozomev13	exon	6559794	6559943	.	+	.	ID=Cre10.g467200.t1.1.v5.5.exon.25;Parent=Cre10.g467200.t1.1.v5.5;pacid=30789934
chromosome_10	phytozomev13	CDS	6559794	6559943	.	+	1	ID=Cre10.g467200.t1.1.v5.5.CDS.25;Parent=Cre10.g467200.t1.1.v5.5;pacid=30789934
chromosome_10	phytozomev13	exon	6560027	6560338	.	+	.	ID=Cre10.g467200.t1.1.v5.5.exon.26;Parent=Cre10.g467200.t1.1.v5.5;pacid=30789934
chromosome_10	phytozomev13	CDS	6560027	6560338	.	+	1	ID=Cre10.g467200.t1.1.v5.5.CDS.26;Parent=Cre10.g467200.t1.1.v5.5;pacid=30789934
chromosome_10	phytozomev13	exon	6560442	6560652	.	+	.	ID=Cre10.g467200.t1.1.v5.5.exon.27;Parent=Cre10.g467200.t1.1.v5.5;pacid=30789934
chromosome_10	phytozomev13	CDS	6560442	6560652	.	+	1	ID=Cre10.g467200.t1.1.v5.5.CDS.27;Parent=Cre10.g467200.t1.1.v5.5;pacid=30789934
chromosome_10	phytozomev13	exon	6560774	6561009	.	+	.	ID=Cre10.g467200.t1.1.v5.5.exon.28;Parent=Cre10.g467200.t1.1.v5.5;pacid=30789934
chromosome_10	phytozomev13	CDS	6560774	6561009	.	+	0	ID=Cre10.g467200.t1.1.v5.5.CDS.28;Parent=Cre10.g467200.t1.1.v5.5;pacid=30789934
chromosome_10	phytozomev13	exon	6561111	6561245	.	+	.	ID=Cre10.g467200.t1.1.v5.5.exon.29;Parent=Cre10.g467200.t1.1.v5.5;pacid=30789934
chromosome_10	phytozomev13	CDS	6561111	6561245	.	+	1	ID=Cre10.g467200.t1.1.v5.5.CDS.29;Parent=Cre10.g467200.t1.1.v5.5;pacid=30789934
chromosome_10	phytozomev13	exon	6561402	6561492	.	+	.	ID=Cre10.g467200.t1.1.v5.5.exon.30;Parent=Cre10.g467200.t1.1.v5.5;pacid=30789934
chromosome_10	phytozomev13	CDS	6561402	6561492	.	+	1	ID=Cre10.g467200.t1.1.v5.5.CDS.30;Parent=Cre10.g467200.t1.1.v5.5;pacid=30789934
chromosome_10	phytozomev13	exon	6561624	6561755	.	+	.	ID=Cre10.g467200.t1.1.v5.5.exon.31;Parent=Cre10.g467200.t1.1.v5.5;pacid=30789934
chromosome_10	phytozomev13	CDS	6561624	6561755	.	+	0	ID=Cre10.g467200.t1.1.v5.5.CDS.31;Parent=Cre10.g467200.t1.1.v5.5;pacid=30789934
chromosome_10	phytozomev13	exon	6561886	6562082	.	+	.	ID=Cre10.g467200.t1.1.v5.5.exon.32;Parent=Cre10.g467200.t1.1.v5.5;pacid=30789934
chromosome_10	phytozomev13	CDS	6561886	6562082	.	+	0	ID=Cre10.g467200.t1.1.v5.5.CDS.32;Parent=Cre10.g467200.t1.1.v5.5;pacid=30789934
chromosome_10	phytozomev13	exon	6562181	6562340	.	+	.	ID=Cre10.g467200.t1.1.v5.5.exon.33;Parent=Cre10.g467200.t1.1.v5.5;pacid=30789934
chromosome_10	phytozomev13	CDS	6562181	6562340	.	+	1	ID=Cre10.g467200.t1.1.v5.5.CDS.33;Parent=Cre10.g467200.t1.1.v5.5;pacid=30789934
chromosome_10	phytozomev13	exon	6562503	6562601	.	+	.	ID=Cre10.g467200.t1.1.v5.5.exon.34;Parent=Cre10.g467200.t1.1.v5.5;pacid=30789934
chromosome_10	phytozomev13	CDS	6562503	6562601	.	+	0	ID=Cre10.g467200.t1.1.v5.5.CDS.34;Parent=Cre10.g467200.t1.1.v5.5;pacid=30789934
chromosome_10	phytozomev13	exon	6562762	6563049	.	+	.	ID=Cre10.g467200.t1.1.v5.5.exon.35;Parent=Cre10.g467200.t1.1.v5.5;pacid=30789934
chromosome_10	phytozomev13	CDS	6562762	6563049	.	+	0	ID=Cre10.g467200.t1.1.v5.5.CDS.35;Parent=Cre10.g467200.t1.1.v5.5;pacid=30789934
chromosome_10	phytozomev13	exon	6563154	6563429	.	+	.	ID=Cre10.g467200.t1.1.v5.5.exon.36;Parent=Cre10.g467200.t1.1.v5.5;pacid=30789934
chromosome_10	phytozomev13	CDS	6563154	6563429	.	+	0	ID=Cre10.g467200.t1.1.v5.5.CDS.36;Parent=Cre10.g467200.t1.1.v5.5;pacid=30789934
chromosome_10	phytozomev13	exon	6563634	6563765	.	+	.	ID=Cre10.g467200.t1.1.v5.5.exon.37;Parent=Cre10.g467200.t1.1.v5.5;pacid=30789934
chromosome_10	phytozomev13	CDS	6563634	6563765	.	+	0	ID=Cre10.g467200.t1.1.v5.5.CDS.37;Parent=Cre10.g467200.t1.1.v5.5;pacid=30789934
chromosome_10	phytozomev13	exon	6563909	6564019	.	+	.	ID=Cre10.g467200.t1.1.v5.5.exon.38;Parent=Cre10.g467200.t1.1.v5.5;pacid=30789934
chromosome_10	phytozomev13	CDS	6563909	6564019	.	+	0	ID=Cre10.g467200.t1.1.v5.5.CDS.38;Parent=Cre10.g467200.t1.1.v5.5;pacid=30789934
chromosome_10	phytozomev13	exon	6564112	6564232	.	+	.	ID=Cre10.g467200.t1.1.v5.5.exon.39;Parent=Cre10.g467200.t1.1.v5.5;pacid=30789934
chromosome_10	phytozomev13	CDS	6564112	6564232	.	+	0	ID=Cre10.g467200.t1.1.v5.5.CDS.39;Parent=Cre10.g467200.t1.1.v5.5;pacid=30789934
chromosome_10	phytozomev13	exon	6564593	6564737	.	+	.	ID=Cre10.g467200.t1.1.v5.5.exon.40;Parent=Cre10.g467200.t1.1.v5.5;pacid=30789934
chromosome_10	phytozomev13	CDS	6564593	6564737	.	+	2	ID=Cre10.g467200.t1.1.v5.5.CDS.40;Parent=Cre10.g467200.t1.1.v5.5;pacid=30789934
chromosome_10	phytozomev13	exon	6564843	6565034	.	+	.	ID=Cre10.g467200.t1.1.v5.5.exon.41;Parent=Cre10.g467200.t1.1.v5.5;pacid=30789934
chromosome_10	phytozomev13	CDS	6564843	6565034	.	+	1	ID=Cre10.g467200.t1.1.v5.5.CDS.41;Parent=Cre10.g467200.t1.1.v5.5;pacid=30789934
chromosome_10	phytozomev13	exon	6565115	6565207	.	+	.	ID=Cre10.g467200.t1.1.v5.5.exon.42;Parent=Cre10.g467200.t1.1.v5.5;pacid=30789934
chromosome_10	phytozomev13	CDS	6565115	6565207	.	+	1	ID=Cre10.g467200.t1.1.v5.5.CDS.42;Parent=Cre10.g467200.t1.1.v5.5;pacid=30789934
chromosome_10	phytozomev13	exon	6565289	6565406	.	+	.	ID=Cre10.g467200.t1.1.v5.5.exon.43;Parent=Cre10.g467200.t1.1.v5.5;pacid=30789934
chromosome_10	phytozomev13	CDS	6565289	6565406	.	+	1	ID=Cre10.g467200.t1.1.v5.5.CDS.43;Parent=Cre10.g467200.t1.1.v5.5;pacid=30789934
chromosome_10	phytozomev13	exon	6565543	6565752	.	+	.	ID=Cre10.g467200.t1.1.v5.5.exon.44;Parent=Cre10.g467200.t1.1.v5.5;pacid=30789934
chromosome_10	phytozomev13	CDS	6565543	6565752	.	+	0	ID=Cre10.g467200.t1.1.v5.5.CDS.44;Parent=Cre10.g467200.t1.1.v5.5;pacid=30789934
chromosome_10	phytozomev13	exon	6565843	6565977	.	+	.	ID=Cre10.g467200.t1.1.v5.5.exon.45;Parent=Cre10.g467200.t1.1.v5.5;pacid=30789934
chromosome_10	phytozomev13	CDS	6565843	6565977	.	+	0	ID=Cre10.g467200.t1.1.v5.5.CDS.45;Parent=Cre10.g467200.t1.1.v5.5;pacid=30789934
chromosome_10	phytozomev13	exon	6566083	6566124	.	+	.	ID=Cre10.g467200.t1.1.v5.5.exon.46;Parent=Cre10.g467200.t1.1.v5.5;pacid=30789934
chromosome_10	phytozomev13	CDS	6566083	6566124	.	+	0	ID=Cre10.g467200.t1.1.v5.5.CDS.46;Parent=Cre10.g467200.t1.1.v5.5;pacid=30789934
chromosome_10	phytozomev13	exon	6566463	6566606	.	+	.	ID=Cre10.g467200.t1.1.v5.5.exon.47;Parent=Cre10.g467200.t1.1.v5.5;pacid=30789934
chromosome_10	phytozomev13	CDS	6566463	6566606	.	+	0	ID=Cre10.g467200.t1.1.v5.5.CDS.47;Parent=Cre10.g467200.t1.1.v5.5;pacid=30789934
chromosome_10	phytozomev13	exon	6566698	6566865	.	+	.	ID=Cre10.g467200.t1.1.v5.5.exon.48;Parent=Cre10.g467200.t1.1.v5.5;pacid=30789934
chromosome_10	phytozomev13	CDS	6566698	6566865	.	+	0	ID=Cre10.g467200.t1.1.v5.5.CDS.48;Parent=Cre10.g467200.t1.1.v5.5;pacid=30789934
chromosome_10	phytozomev13	exon	6567040	6567128	.	+	.	ID=Cre10.g467200.t1.1.v5.5.exon.49;Parent=Cre10.g467200.t1.1.v5.5;pacid=30789934
chromosome_10	phytozomev13	CDS	6567040	6567128	.	+	0	ID=Cre10.g467200.t1.1.v5.5.CDS.49;Parent=Cre10.g467200.t1.1.v5.5;pacid=30789934
chromosome_10	phytozomev13	exon	6567241	6567438	.	+	.	ID=Cre10.g467200.t1.1.v5.5.exon.50;Parent=Cre10.g467200.t1.1.v5.5;pacid=30789934
chromosome_10	phytozomev13	CDS	6567241	6567438	.	+	1	ID=Cre10.g467200.t1.1.v5.5.CDS.50;Parent=Cre10.g467200.t1.1.v5.5;pacid=30789934
chromosome_10	phytozomev13	exon	6567552	6567722	.	+	.	ID=Cre10.g467200.t1.1.v5.5.exon.51;Parent=Cre10.g467200.t1.1.v5.5;pacid=30789934
chromosome_10	phytozomev13	CDS	6567552	6567722	.	+	1	ID=Cre10.g467200.t1.1.v5.5.CDS.51;Parent=Cre10.g467200.t1.1.v5.5;pacid=30789934
chromosome_10	phytozomev13	exon	6567840	6567981	.	+	.	ID=Cre10.g467200.t1.1.v5.5.exon.52;Parent=Cre10.g467200.t1.1.v5.5;pacid=30789934
chromosome_10	phytozomev13	CDS	6567840	6567981	.	+	1	ID=Cre10.g467200.t1.1.v5.5.CDS.52;Parent=Cre10.g467200.t1.1.v5.5;pacid=30789934
chromosome_10	phytozomev13	exon	6568193	6568297	.	+	.	ID=Cre10.g467200.t1.1.v5.5.exon.53;Parent=Cre10.g467200.t1.1.v5.5;pacid=30789934
chromosome_10	phytozomev13	CDS	6568193	6568297	.	+	0	ID=Cre10.g467200.t1.1.v5.5.CDS.53;Parent=Cre10.g467200.t1.1.v5.5;pacid=30789934
chromosome_10	phytozomev13	CDS	6568497	6568811	.	+	0	ID=Cre10.g467200.t1.1.v5.5.CDS.54;Parent=Cre10.g467200.t1.1.v5.5;pacid=30789934
chromosome_10	phytozomev13	exon	6568497	6569587	.	+	.	ID=Cre10.g467200.t1.1.v5.5.exon.54;Parent=Cre10.g467200.t1.1.v5.5;pacid=30789934
chromosome_10	phytozomev13	three_prime_UTR	6568812	6569587	.	+	.	ID=Cre10.g467200.t1.1.v5.5.three_prime_UTR.1;Parent=Cre10.g467200.t1.1.v5.5;pacid=30789934
###
chromosome_11	phytozomev13	gene	30440	34699	.	-	.	ID=Cre11.g467524.v5.5;Name=Cre11.g467524
chromosome_11	phytozomev13	mRNA	30440	34699	.	-	.	ID=Cre11.g467524.t1.1.v5.5;Parent=Cre11.g467524.v5.5;Name=Cre11.g467524.t1.1;pacid=30775648;longest=1
chromosome_11	phytozomev13	three_prime_UTR	30440	31266	.	-	.	ID=Cre11.g467524.t1.1.v5.5.three_prime_UTR.1;Parent=Cre11.g467524.t1.1.v5.5;pacid=30775648
chromosome_11	phytozomev13	exon	30440	31434	.	-	.	ID=Cre11.g467524.t1.1.v5.5.exon.9;Parent=Cre11.g467524.t1.1.v5.5;pacid=30775648
chromosome_11	phytozomev13	CDS	31267	31434	.	-	0	ID=Cre11.g467524.t1.1.v5.5.CDS.9;Parent=Cre11.g467524.t1.1.v5.5;pacid=30775648
chromosome_11	phytozomev13	exon	31639	31737	.	-	.	ID=Cre11.g467524.t1.1.v5.5.exon.8;Parent=Cre11.g467524.t1.1.v5.5;pacid=30775648
chromosome_11	phytozomev13	CDS	31639	31737	.	-	0	ID=Cre11.g467524.t1.1.v5.5.CDS.8;Parent=Cre11.g467524.t1.1.v5.5;pacid=30775648
chromosome_11	phytozomev13	exon	31918	31980	.	-	.	ID=Cre11.g467524.t1.1.v5.5.exon.7;Parent=Cre11.g467524.t1.1.v5.5;pacid=30775648
chromosome_11	phytozomev13	CDS	31918	31980	.	-	0	ID=Cre11.g467524.t1.1.v5.5.CDS.7;Parent=Cre11.g467524.t1.1.v5.5;pacid=30775648
chromosome_11	phytozomev13	exon	32113	32163	.	-	.	ID=Cre11.g467524.t1.1.v5.5.exon.6;Parent=Cre11.g467524.t1.1.v5.5;pacid=30775648
chromosome_11	phytozomev13	CDS	32113	32163	.	-	0	ID=Cre11.g467524.t1.1.v5.5.CDS.6;Parent=Cre11.g467524.t1.1.v5.5;pacid=30775648
chromosome_11	phytozomev13	exon	32356	32423	.	-	.	ID=Cre11.g467524.t1.1.v5.5.exon.5;Parent=Cre11.g467524.t1.1.v5.5;pacid=30775648
chromosome_11	phytozomev13	CDS	32356	32423	.	-	2	ID=Cre11.g467524.t1.1.v5.5.CDS.5;Parent=Cre11.g467524.t1.1.v5.5;pacid=30775648
chromosome_11	phytozomev13	exon	32668	32738	.	-	.	ID=Cre11.g467524.t1.1.v5.5.exon.4;Parent=Cre11.g467524.t1.1.v5.5;pacid=30775648
chromosome_11	phytozomev13	CDS	32668	32738	.	-	1	ID=Cre11.g467524.t1.1.v5.5.CDS.4;Parent=Cre11.g467524.t1.1.v5.5;pacid=30775648
chromosome_11	phytozomev13	exon	32893	32992	.	-	.	ID=Cre11.g467524.t1.1.v5.5.exon.3;Parent=Cre11.g467524.t1.1.v5.5;pacid=30775648
chromosome_11	phytozomev13	CDS	32893	32992	.	-	2	ID=Cre11.g467524.t1.1.v5.5.CDS.3;Parent=Cre11.g467524.t1.1.v5.5;pacid=30775648
chromosome_11	phytozomev13	exon	33109	33222	.	-	.	ID=Cre11.g467524.t1.1.v5.5.exon.2;Parent=Cre11.g467524.t1.1.v5.5;pacid=30775648
chromosome_11	phytozomev13	CDS	33109	33222	.	-	2	ID=Cre11.g467524.t1.1.v5.5.CDS.2;Parent=Cre11.g467524.t1.1.v5.5;pacid=30775648
chromosome_11	phytozomev13	CDS	34473	34533	.	-	0	ID=Cre11.g467524.t1.1.v5.5.CDS.1;Parent=Cre11.g467524.t1.1.v5.5;pacid=30775648
chromosome_11	phytozomev13	exon	34473	34699	.	-	.	ID=Cre11.g467524.t1.1.v5.5.exon.1;Parent=Cre11.g467524.t1.1.v5.5;pacid=30775648
chromosome_11	phytozomev13	five_prime_UTR	34534	34699	.	-	.	ID=Cre11.g467524.t1.1.v5.5.five_prime_UTR.1;Parent=Cre11.g467524.t1.1.v5.5;pacid=30775648
###
chromosome_11	phytozomev13	gene	34836	37967	.	+	.	ID=Cre11.g467525.v5.5;Name=Cre11.g467525
chromosome_11	phytozomev13	mRNA	34836	37967	.	+	.	ID=Cre11.g467525.t1.1.v5.5;Parent=Cre11.g467525.v5.5;Name=Cre11.g467525.t1.1;pacid=30775704;longest=1
chromosome_11	phytozomev13	five_prime_UTR	34836	34929	.	+	.	ID=Cre11.g467525.t1.1.v5.5.five_prime_UTR.1;Parent=Cre11.g467525.t1.1.v5.5;pacid=30775704
chromosome_11	phytozomev13	exon	34836	34977	.	+	.	ID=Cre11.g467525.t1.1.v5.5.exon.1;Parent=Cre11.g467525.t1.1.v5.5;pacid=30775704
chromosome_11	phytozomev13	CDS	34930	34977	.	+	0	ID=Cre11.g467525.t1.1.v5.5.CDS.1;Parent=Cre11.g467525.t1.1.v5.5;pacid=30775704
chromosome_11	phytozomev13	exon	35292	35714	.	+	.	ID=Cre11.g467525.t1.1.v5.5.exon.2;Parent=Cre11.g467525.t1.1.v5.5;pacid=30775704
chromosome_11	phytozomev13	CDS	35292	35714	.	+	0	ID=Cre11.g467525.t1.1.v5.5.CDS.2;Parent=Cre11.g467525.t1.1.v5.5;pacid=30775704
chromosome_11	phytozomev13	exon	35911	36731	.	+	.	ID=Cre11.g467525.t1.1.v5.5.exon.3;Parent=Cre11.g467525.t1.1.v5.5;pacid=30775704
chromosome_11	phytozomev13	CDS	35911	36731	.	+	0	ID=Cre11.g467525.t1.1.v5.5.CDS.3;Parent=Cre11.g467525.t1.1.v5.5;pacid=30775704
chromosome_11	phytozomev13	exon	36949	37029	.	+	.	ID=Cre11.g467525.t1.1.v5.5.exon.4;Parent=Cre11.g467525.t1.1.v5.5;pacid=30775704
chromosome_11	phytozomev13	CDS	36949	37029	.	+	1	ID=Cre11.g467525.t1.1.v5.5.CDS.4;Parent=Cre11.g467525.t1.1.v5.5;pacid=30775704
chromosome_11	phytozomev13	exon	37119	37180	.	+	.	ID=Cre11.g467525.t1.1.v5.5.exon.5;Parent=Cre11.g467525.t1.1.v5.5;pacid=30775704
chromosome_11	phytozomev13	CDS	37119	37180	.	+	1	ID=Cre11.g467525.t1.1.v5.5.CDS.5;Parent=Cre11.g467525.t1.1.v5.5;pacid=30775704
chromosome_11	phytozomev13	CDS	37246	37592	.	+	2	ID=Cre11.g467525.t1.1.v5.5.CDS.6;Parent=Cre11.g467525.t1.1.v5.5;pacid=30775704
chromosome_11	phytozomev13	exon	37246	37967	.	+	.	ID=Cre11.g467525.t1.1.v5.5.exon.6;Parent=Cre11.g467525.t1.1.v5.5;pacid=30775704
chromosome_11	phytozomev13	three_prime_UTR	37593	37967	.	+	.	ID=Cre11.g467525.t1.1.v5.5.three_prime_UTR.1;Parent=Cre11.g467525.t1.1.v5.5;pacid=30775704
###
chromosome_11	phytozomev13	gene	37980	40030	.	-	.	ID=Cre11.g467526.v5.5;Name=Cre11.g467526
chromosome_11	phytozomev13	mRNA	37980	40030	.	-	.	ID=Cre11.g467526.t1.1.v5.5;Parent=Cre11.g467526.v5.5;Name=Cre11.g467526.t1.1;pacid=30775787;longest=1
chromosome_11	phytozomev13	three_prime_UTR	37980	38532	.	-	.	ID=Cre11.g467526.t1.1.v5.5.three_prime_UTR.1;Parent=Cre11.g467526.t1.1.v5.5;pacid=30775787
chromosome_11	phytozomev13	exon	37980	38626	.	-	.	ID=Cre11.g467526.t1.1.v5.5.exon.4;Parent=Cre11.g467526.t1.1.v5.5;pacid=30775787
chromosome_11	phytozomev13	CDS	38533	38626	.	-	1	ID=Cre11.g467526.t1.1.v5.5.CDS.4;Parent=Cre11.g467526.t1.1.v5.5;pacid=30775787
chromosome_11	phytozomev13	exon	38972	39118	.	-	.	ID=Cre11.g467526.t1.1.v5.5.exon.3;Parent=Cre11.g467526.t1.1.v5.5;pacid=30775787
chromosome_11	phytozomev13	CDS	38972	39118	.	-	1	ID=Cre11.g467526.t1.1.v5.5.CDS.3;Parent=Cre11.g467526.t1.1.v5.5;pacid=30775787
chromosome_11	phytozomev13	exon	39208	39353	.	-	.	ID=Cre11.g467526.t1.1.v5.5.exon.2;Parent=Cre11.g467526.t1.1.v5.5;pacid=30775787
chromosome_11	phytozomev13	CDS	39208	39353	.	-	0	ID=Cre11.g467526.t1.1.v5.5.CDS.2;Parent=Cre11.g467526.t1.1.v5.5;pacid=30775787
chromosome_11	phytozomev13	CDS	39737	39883	.	-	0	ID=Cre11.g467526.t1.1.v5.5.CDS.1;Parent=Cre11.g467526.t1.1.v5.5;pacid=30775787
chromosome_11	phytozomev13	exon	39737	40030	.	-	.	ID=Cre11.g467526.t1.1.v5.5.exon.1;Parent=Cre11.g467526.t1.1.v5.5;pacid=30775787
chromosome_11	phytozomev13	five_prime_UTR	39884	40030	.	-	.	ID=Cre11.g467526.t1.1.v5.5.five_prime_UTR.1;Parent=Cre11.g467526.t1.1.v5.5;pacid=30775787
###
chromosome_11	phytozomev13	gene	40146	45687	.	+	.	ID=Cre11.g467527.v5.5;Name=Cre11.g467527
chromosome_11	phytozomev13	mRNA	40146	45687	.	+	.	ID=Cre11.g467527.t1.1.v5.5;Parent=Cre11.g467527.v5.5;Name=Cre11.g467527.t1.1;pacid=30775844;longest=1
chromosome_11	phytozomev13	exon	40146	40325	.	+	.	ID=Cre11.g467527.t1.1.v5.5.exon.1;Parent=Cre11.g467527.t1.1.v5.5;pacid=30775844
chromosome_11	phytozomev13	five_prime_UTR	40146	40325	.	+	.	ID=Cre11.g467527.t1.1.v5.5.five_prime_UTR.1;Parent=Cre11.g467527.t1.1.v5.5;pacid=30775844
chromosome_11	phytozomev13	five_prime_UTR	40522	40531	.	+	.	ID=Cre11.g467527.t1.1.v5.5.five_prime_UTR.2;Parent=Cre11.g467527.t1.1.v5.5;pacid=30775844
chromosome_11	phytozomev13	exon	40522	40715	.	+	.	ID=Cre11.g467527.t1.1.v5.5.exon.2;Parent=Cre11.g467527.t1.1.v5.5;pacid=30775844
chromosome_11	phytozomev13	CDS	40532	40715	.	+	0	ID=Cre11.g467527.t1.1.v5.5.CDS.1;Parent=Cre11.g467527.t1.1.v5.5;pacid=30775844
chromosome_11	phytozomev13	exon	41110	41325	.	+	.	ID=Cre11.g467527.t1.1.v5.5.exon.3;Parent=Cre11.g467527.t1.1.v5.5;pacid=30775844
chromosome_11	phytozomev13	CDS	41110	41325	.	+	2	ID=Cre11.g467527.t1.1.v5.5.CDS.2;Parent=Cre11.g467527.t1.1.v5.5;pacid=30775844
chromosome_11	phytozomev13	exon	41466	41626	.	+	.	ID=Cre11.g467527.t1.1.v5.5.exon.4;Parent=Cre11.g467527.t1.1.v5.5;pacid=30775844
chromosome_11	phytozomev13	CDS	41466	41626	.	+	2	ID=Cre11.g467527.t1.1.v5.5.CDS.3;Parent=Cre11.g467527.t1.1.v5.5;pacid=30775844
chromosome_11	phytozomev13	exon	41754	41849	.	+	.	ID=Cre11.g467527.t1.1.v5.5.exon.5;Parent=Cre11.g467527.t1.1.v5.5;pacid=30775844
chromosome_11	phytozomev13	CDS	41754	41849	.	+	0	ID=Cre11.g467527.t1.1.v5.5.CDS.4;Parent=Cre11.g467527.t1.1.v5.5;pacid=30775844
chromosome_11	phytozomev13	exon	42192	42311	.	+	.	ID=Cre11.g467527.t1.1.v5.5.exon.6;Parent=Cre11.g467527.t1.1.v5.5;pacid=30775844
chromosome_11	phytozomev13	CDS	42192	42311	.	+	0	ID=Cre11.g467527.t1.1.v5.5.CDS.5;Parent=Cre11.g467527.t1.1.v5.5;pacid=30775844
chromosome_11	phytozomev13	exon	42526	42612	.	+	.	ID=Cre11.g467527.t1.1.v5.5.exon.7;Parent=Cre11.g467527.t1.1.v5.5;pacid=30775844
chromosome_11	phytozomev13	CDS	42526	42612	.	+	0	ID=Cre11.g467527.t1.1.v5.5.CDS.6;Parent=Cre11.g467527.t1.1.v5.5;pacid=30775844
chromosome_11	phytozomev13	exon	42894	43070	.	+	.	ID=Cre11.g467527.t1.1.v5.5.exon.8;Parent=Cre11.g467527.t1.1.v5.5;pacid=30775844
chromosome_11	phytozomev13	CDS	42894	43070	.	+	0	ID=Cre11.g467527.t1.1.v5.5.CDS.7;Parent=Cre11.g467527.t1.1.v5.5;pacid=30775844
chromosome_11	phytozomev13	exon	43387	43614	.	+	.	ID=Cre11.g467527.t1.1.v5.5.exon.9;Parent=Cre11.g467527.t1.1.v5.5;pacid=30775844
chromosome_11	phytozomev13	CDS	43387	43614	.	+	0	ID=Cre11.g467527.t1.1.v5.5.CDS.8;Parent=Cre11.g467527.t1.1.v5.5;pacid=30775844
chromosome_11	phytozomev13	exon	43830	43952	.	+	.	ID=Cre11.g467527.t1.1.v5.5.exon.10;Parent=Cre11.g467527.t1.1.v5.5;pacid=30775844
chromosome_11	phytozomev13	CDS	43830	43952	.	+	0	ID=Cre11.g467527.t1.1.v5.5.CDS.9;Parent=Cre11.g467527.t1.1.v5.5;pacid=30775844
chromosome_11	phytozomev13	CDS	44114	44269	.	+	0	ID=Cre11.g467527.t1.1.v5.5.CDS.10;Parent=Cre11.g467527.t1.1.v5.5;pacid=30775844
chromosome_11	phytozomev13	exon	44114	45687	.	+	.	ID=Cre11.g467527.t1.1.v5.5.exon.11;Parent=Cre11.g467527.t1.1.v5.5;pacid=30775844
chromosome_11	phytozomev13	three_prime_UTR	44270	45687	.	+	.	ID=Cre11.g467527.t1.1.v5.5.three_prime_UTR.1;Parent=Cre11.g467527.t1.1.v5.5;pacid=30775844
###
chromosome_11	phytozomev13	gene	45700	61425	.	-	.	ID=Cre11.g467528.v5.5;Name=Cre11.g467528
chromosome_11	phytozomev13	mRNA	45700	61235	.	-	.	ID=Cre11.g467528.t1.1.v5.5;Parent=Cre11.g467528.v5.5;Name=Cre11.g467528.t1.1;pacid=30775695;longest=1;geneName=CAV4
chromosome_11	phytozomev13	three_prime_UTR	45700	46673	.	-	.	ID=Cre11.g467528.t1.1.v5.5.three_prime_UTR.1;Parent=Cre11.g467528.t1.1.v5.5;pacid=30775695
chromosome_11	phytozomev13	exon	45700	47105	.	-	.	ID=Cre11.g467528.t1.1.v5.5.exon.35;Parent=Cre11.g467528.t1.1.v5.5;pacid=30775695
chromosome_11	phytozomev13	CDS	46674	47105	.	-	0	ID=Cre11.g467528.t1.1.v5.5.CDS.34;Parent=Cre11.g467528.t1.1.v5.5;pacid=30775695
chromosome_11	phytozomev13	exon	47246	47304	.	-	.	ID=Cre11.g467528.t1.1.v5.5.exon.34;Parent=Cre11.g467528.t1.1.v5.5;pacid=30775695
chromosome_11	phytozomev13	CDS	47246	47304	.	-	2	ID=Cre11.g467528.t1.1.v5.5.CDS.33;Parent=Cre11.g467528.t1.1.v5.5;pacid=30775695
chromosome_11	phytozomev13	exon	47492	47585	.	-	.	ID=Cre11.g467528.t1.1.v5.5.exon.33;Parent=Cre11.g467528.t1.1.v5.5;pacid=30775695
chromosome_11	phytozomev13	CDS	47492	47585	.	-	0	ID=Cre11.g467528.t1.1.v5.5.CDS.32;Parent=Cre11.g467528.t1.1.v5.5;pacid=30775695
chromosome_11	phytozomev13	exon	47731	47917	.	-	.	ID=Cre11.g467528.t1.1.v5.5.exon.32;Parent=Cre11.g467528.t1.1.v5.5;pacid=30775695
chromosome_11	phytozomev13	CDS	47731	47917	.	-	1	ID=Cre11.g467528.t1.1.v5.5.CDS.31;Parent=Cre11.g467528.t1.1.v5.5;pacid=30775695
chromosome_11	phytozomev13	exon	48076	48221	.	-	.	ID=Cre11.g467528.t1.1.v5.5.exon.31;Parent=Cre11.g467528.t1.1.v5.5;pacid=30775695
chromosome_11	phytozomev13	CDS	48076	48221	.	-	0	ID=Cre11.g467528.t1.1.v5.5.CDS.30;Parent=Cre11.g467528.t1.1.v5.5;pacid=30775695
chromosome_11	phytozomev13	exon	48345	48620	.	-	.	ID=Cre11.g467528.t1.1.v5.5.exon.30;Parent=Cre11.g467528.t1.1.v5.5;pacid=30775695
chromosome_11	phytozomev13	CDS	48345	48620	.	-	0	ID=Cre11.g467528.t1.1.v5.5.CDS.29;Parent=Cre11.g467528.t1.1.v5.5;pacid=30775695
chromosome_11	phytozomev13	exon	48917	49160	.	-	.	ID=Cre11.g467528.t1.1.v5.5.exon.29;Parent=Cre11.g467528.t1.1.v5.5;pacid=30775695
chromosome_11	phytozomev13	CDS	48917	49160	.	-	1	ID=Cre11.g467528.t1.1.v5.5.CDS.28;Parent=Cre11.g467528.t1.1.v5.5;pacid=30775695
chromosome_11	phytozomev13	exon	49470	49490	.	-	.	ID=Cre11.g467528.t1.1.v5.5.exon.28;Parent=Cre11.g467528.t1.1.v5.5;pacid=30775695
chromosome_11	phytozomev13	CDS	49470	49490	.	-	1	ID=Cre11.g467528.t1.1.v5.5.CDS.27;Parent=Cre11.g467528.t1.1.v5.5;pacid=30775695
chromosome_11	phytozomev13	exon	49617	49730	.	-	.	ID=Cre11.g467528.t1.1.v5.5.exon.27;Parent=Cre11.g467528.t1.1.v5.5;pacid=30775695
chromosome_11	phytozomev13	CDS	49617	49730	.	-	1	ID=Cre11.g467528.t1.1.v5.5.CDS.26;Parent=Cre11.g467528.t1.1.v5.5;pacid=30775695
chromosome_11	phytozomev13	exon	49845	50053	.	-	.	ID=Cre11.g467528.t1.1.v5.5.exon.26;Parent=Cre11.g467528.t1.1.v5.5;pacid=30775695
chromosome_11	phytozomev13	CDS	49845	50053	.	-	0	ID=Cre11.g467528.t1.1.v5.5.CDS.25;Parent=Cre11.g467528.t1.1.v5.5;pacid=30775695
chromosome_11	phytozomev13	exon	50186	50409	.	-	.	ID=Cre11.g467528.t1.1.v5.5.exon.25;Parent=Cre11.g467528.t1.1.v5.5;pacid=30775695
chromosome_11	phytozomev13	CDS	50186	50409	.	-	2	ID=Cre11.g467528.t1.1.v5.5.CDS.24;Parent=Cre11.g467528.t1.1.v5.5;pacid=30775695
chromosome_11	phytozomev13	exon	50640	50810	.	-	.	ID=Cre11.g467528.t1.1.v5.5.exon.24;Parent=Cre11.g467528.t1.1.v5.5;pacid=30775695
chromosome_11	phytozomev13	CDS	50640	50810	.	-	2	ID=Cre11.g467528.t1.1.v5.5.CDS.23;Parent=Cre11.g467528.t1.1.v5.5;pacid=30775695
chromosome_11	phytozomev13	exon	51009	51387	.	-	.	ID=Cre11.g467528.t1.1.v5.5.exon.23;Parent=Cre11.g467528.t1.1.v5.5;pacid=30775695
chromosome_11	phytozomev13	CDS	51009	51387	.	-	0	ID=Cre11.g467528.t1.1.v5.5.CDS.22;Parent=Cre11.g467528.t1.1.v5.5;pacid=30775695
chromosome_11	phytozomev13	exon	51574	51722	.	-	.	ID=Cre11.g467528.t1.1.v5.5.exon.22;Parent=Cre11.g467528.t1.1.v5.5;pacid=30775695
chromosome_11	phytozomev13	CDS	51574	51722	.	-	2	ID=Cre11.g467528.t1.1.v5.5.CDS.21;Parent=Cre11.g467528.t1.1.v5.5;pacid=30775695
chromosome_11	phytozomev13	exon	52054	52255	.	-	.	ID=Cre11.g467528.t1.1.v5.5.exon.21;Parent=Cre11.g467528.t1.1.v5.5;pacid=30775695
chromosome_11	phytozomev13	CDS	52054	52255	.	-	0	ID=Cre11.g467528.t1.1.v5.5.CDS.20;Parent=Cre11.g467528.t1.1.v5.5;pacid=30775695
chromosome_11	phytozomev13	exon	52431	52601	.	-	.	ID=Cre11.g467528.t1.1.v5.5.exon.20;Parent=Cre11.g467528.t1.1.v5.5;pacid=30775695
chromosome_11	phytozomev13	CDS	52431	52601	.	-	0	ID=Cre11.g467528.t1.1.v5.5.CDS.19;Parent=Cre11.g467528.t1.1.v5.5;pacid=30775695
chromosome_11	phytozomev13	exon	52764	52908	.	-	.	ID=Cre11.g467528.t1.1.v5.5.exon.19;Parent=Cre11.g467528.t1.1.v5.5;pacid=30775695
chromosome_11	phytozomev13	CDS	52764	52908	.	-	1	ID=Cre11.g467528.t1.1.v5.5.CDS.18;Parent=Cre11.g467528.t1.1.v5.5;pacid=30775695
chromosome_11	phytozomev13	exon	53010	53128	.	-	.	ID=Cre11.g467528.t1.1.v5.5.exon.18;Parent=Cre11.g467528.t1.1.v5.5;pacid=30775695
chromosome_11	phytozomev13	CDS	53010	53128	.	-	0	ID=Cre11.g467528.t1.1.v5.5.CDS.17;Parent=Cre11.g467528.t1.1.v5.5;pacid=30775695
chromosome_11	phytozomev13	exon	53283	54458	.	-	.	ID=Cre11.g467528.t1.1.v5.5.exon.17;Parent=Cre11.g467528.t1.1.v5.5;pacid=30775695
chromosome_11	phytozomev13	CDS	53283	54458	.	-	0	ID=Cre11.g467528.t1.1.v5.5.CDS.16;Parent=Cre11.g467528.t1.1.v5.5;pacid=30775695
chromosome_11	phytozomev13	exon	54616	55131	.	-	.	ID=Cre11.g467528.t1.1.v5.5.exon.16;Parent=Cre11.g467528.t1.1.v5.5;pacid=30775695
chromosome_11	phytozomev13	CDS	54616	55131	.	-	0	ID=Cre11.g467528.t1.1.v5.5.CDS.15;Parent=Cre11.g467528.t1.1.v5.5;pacid=30775695
chromosome_11	phytozomev13	exon	55280	55484	.	-	.	ID=Cre11.g467528.t1.1.v5.5.exon.15;Parent=Cre11.g467528.t1.1.v5.5;pacid=30775695
chromosome_11	phytozomev13	CDS	55280	55484	.	-	1	ID=Cre11.g467528.t1.1.v5.5.CDS.14;Parent=Cre11.g467528.t1.1.v5.5;pacid=30775695
chromosome_11	phytozomev13	exon	55587	55648	.	-	.	ID=Cre11.g467528.t1.1.v5.5.exon.14;Parent=Cre11.g467528.t1.1.v5.5;pacid=30775695
chromosome_11	phytozomev13	CDS	55587	55648	.	-	0	ID=Cre11.g467528.t1.1.v5.5.CDS.13;Parent=Cre11.g467528.t1.1.v5.5;pacid=30775695
chromosome_11	phytozomev13	exon	55814	55956	.	-	.	ID=Cre11.g467528.t1.1.v5.5.exon.13;Parent=Cre11.g467528.t1.1.v5.5;pacid=30775695
chromosome_11	phytozomev13	CDS	55814	55956	.	-	2	ID=Cre11.g467528.t1.1.v5.5.CDS.12;Parent=Cre11.g467528.t1.1.v5.5;pacid=30775695
chromosome_11	phytozomev13	exon	56078	56141	.	-	.	ID=Cre11.g467528.t1.1.v5.5.exon.12;Parent=Cre11.g467528.t1.1.v5.5;pacid=30775695
chromosome_11	phytozomev13	CDS	56078	56141	.	-	0	ID=Cre11.g467528.t1.1.v5.5.CDS.11;Parent=Cre11.g467528.t1.1.v5.5;pacid=30775695
chromosome_11	phytozomev13	exon	56291	57307	.	-	.	ID=Cre11.g467528.t1.1.v5.5.exon.11;Parent=Cre11.g467528.t1.1.v5.5;pacid=30775695
chromosome_11	phytozomev13	CDS	56291	57307	.	-	0	ID=Cre11.g467528.t1.1.v5.5.CDS.10;Parent=Cre11.g467528.t1.1.v5.5;pacid=30775695
chromosome_11	phytozomev13	exon	57528	57791	.	-	.	ID=Cre11.g467528.t1.1.v5.5.exon.10;Parent=Cre11.g467528.t1.1.v5.5;pacid=30775695
chromosome_11	phytozomev13	CDS	57528	57791	.	-	0	ID=Cre11.g467528.t1.1.v5.5.CDS.9;Parent=Cre11.g467528.t1.1.v5.5;pacid=30775695
chromosome_11	phytozomev13	exon	57961	58164	.	-	.	ID=Cre11.g467528.t1.1.v5.5.exon.9;Parent=Cre11.g467528.t1.1.v5.5;pacid=30775695
chromosome_11	phytozomev13	CDS	57961	58164	.	-	0	ID=Cre11.g467528.t1.1.v5.5.CDS.8;Parent=Cre11.g467528.t1.1.v5.5;pacid=30775695
chromosome_11	phytozomev13	exon	58369	58493	.	-	.	ID=Cre11.g467528.t1.1.v5.5.exon.8;Parent=Cre11.g467528.t1.1.v5.5;pacid=30775695
chromosome_11	phytozomev13	CDS	58369	58493	.	-	2	ID=Cre11.g467528.t1.1.v5.5.CDS.7;Parent=Cre11.g467528.t1.1.v5.5;pacid=30775695
chromosome_11	phytozomev13	exon	58701	58921	.	-	.	ID=Cre11.g467528.t1.1.v5.5.exon.7;Parent=Cre11.g467528.t1.1.v5.5;pacid=30775695
chromosome_11	phytozomev13	CDS	58701	58921	.	-	1	ID=Cre11.g467528.t1.1.v5.5.CDS.6;Parent=Cre11.g467528.t1.1.v5.5;pacid=30775695
chromosome_11	phytozomev13	exon	59076	59200	.	-	.	ID=Cre11.g467528.t1.1.v5.5.exon.6;Parent=Cre11.g467528.t1.1.v5.5;pacid=30775695
chromosome_11	phytozomev13	CDS	59076	59200	.	-	0	ID=Cre11.g467528.t1.1.v5.5.CDS.5;Parent=Cre11.g467528.t1.1.v5.5;pacid=30775695
chromosome_11	phytozomev13	exon	59361	59494	.	-	.	ID=Cre11.g467528.t1.1.v5.5.exon.5;Parent=Cre11.g467528.t1.1.v5.5;pacid=30775695
chromosome_11	phytozomev13	CDS	59361	59494	.	-	2	ID=Cre11.g467528.t1.1.v5.5.CDS.4;Parent=Cre11.g467528.t1.1.v5.5;pacid=30775695
chromosome_11	phytozomev13	exon	59666	59865	.	-	.	ID=Cre11.g467528.t1.1.v5.5.exon.4;Parent=Cre11.g467528.t1.1.v5.5;pacid=30775695
chromosome_11	phytozomev13	CDS	59666	59865	.	-	1	ID=Cre11.g467528.t1.1.v5.5.CDS.3;Parent=Cre11.g467528.t1.1.v5.5;pacid=30775695
chromosome_11	phytozomev13	exon	60127	60230	.	-	.	ID=Cre11.g467528.t1.1.v5.5.exon.3;Parent=Cre11.g467528.t1.1.v5.5;pacid=30775695
chromosome_11	phytozomev13	CDS	60127	60230	.	-	0	ID=Cre11.g467528.t1.1.v5.5.CDS.2;Parent=Cre11.g467528.t1.1.v5.5;pacid=30775695
chromosome_11	phytozomev13	CDS	60455	60871	.	-	0	ID=Cre11.g467528.t1.1.v5.5.CDS.1;Parent=Cre11.g467528.t1.1.v5.5;pacid=30775695
chromosome_11	phytozomev13	exon	60455	60895	.	-	.	ID=Cre11.g467528.t1.1.v5.5.exon.2;Parent=Cre11.g467528.t1.1.v5.5;pacid=30775695
chromosome_11	phytozomev13	five_prime_UTR	60872	60895	.	-	.	ID=Cre11.g467528.t1.1.v5.5.five_prime_UTR.2;Parent=Cre11.g467528.t1.1.v5.5;pacid=30775695
chromosome_11	phytozomev13	exon	61054	61235	.	-	.	ID=Cre11.g467528.t1.1.v5.5.exon.1;Parent=Cre11.g467528.t1.1.v5.5;pacid=30775695
chromosome_11	phytozomev13	five_prime_UTR	61054	61235	.	-	.	ID=Cre11.g467528.t1.1.v5.5.five_prime_UTR.1;Parent=Cre11.g467528.t1.1.v5.5;pacid=30775695
chromosome_11	phytozomev13	mRNA	45700	61235	.	-	.	ID=Cre11.g467528.t3.1.v5.5;Parent=Cre11.g467528.v5.5;Name=Cre11.g467528.t3.1;pacid=30775697;longest=0;geneName=CAV4
chromosome_11	phytozomev13	three_prime_UTR	45700	46673	.	-	.	ID=Cre11.g467528.t3.1.v5.5.three_prime_UTR.1;Parent=Cre11.g467528.t3.1.v5.5;pacid=30775697
chromosome_11	phytozomev13	exon	45700	47105	.	-	.	ID=Cre11.g467528.t3.1.v5.5.exon.36;Parent=Cre11.g467528.t3.1.v5.5;pacid=30775697
chromosome_11	phytozomev13	CDS	46674	47105	.	-	0	ID=Cre11.g467528.t3.1.v5.5.CDS.35;Parent=Cre11.g467528.t3.1.v5.5;pacid=30775697
chromosome_11	phytozomev13	exon	47246	47304	.	-	.	ID=Cre11.g467528.t3.1.v5.5.exon.35;Parent=Cre11.g467528.t3.1.v5.5;pacid=30775697
chromosome_11	phytozomev13	CDS	47246	47304	.	-	2	ID=Cre11.g467528.t3.1.v5.5.CDS.34;Parent=Cre11.g467528.t3.1.v5.5;pacid=30775697
chromosome_11	phytozomev13	exon	47492	47585	.	-	.	ID=Cre11.g467528.t3.1.v5.5.exon.34;Parent=Cre11.g467528.t3.1.v5.5;pacid=30775697
chromosome_11	phytozomev13	CDS	47492	47585	.	-	0	ID=Cre11.g467528.t3.1.v5.5.CDS.33;Parent=Cre11.g467528.t3.1.v5.5;pacid=30775697
chromosome_11	phytozomev13	exon	47731	47917	.	-	.	ID=Cre11.g467528.t3.1.v5.5.exon.33;Parent=Cre11.g467528.t3.1.v5.5;pacid=30775697
chromosome_11	phytozomev13	CDS	47731	47917	.	-	1	ID=Cre11.g467528.t3.1.v5.5.CDS.32;Parent=Cre11.g467528.t3.1.v5.5;pacid=30775697
chromosome_11	phytozomev13	exon	48076	48221	.	-	.	ID=Cre11.g467528.t3.1.v5.5.exon.32;Parent=Cre11.g467528.t3.1.v5.5;pacid=30775697
chromosome_11	phytozomev13	CDS	48076	48221	.	-	0	ID=Cre11.g467528.t3.1.v5.5.CDS.31;Parent=Cre11.g467528.t3.1.v5.5;pacid=30775697
chromosome_11	phytozomev13	exon	48345	48620	.	-	.	ID=Cre11.g467528.t3.1.v5.5.exon.31;Parent=Cre11.g467528.t3.1.v5.5;pacid=30775697
chromosome_11	phytozomev13	CDS	48345	48620	.	-	0	ID=Cre11.g467528.t3.1.v5.5.CDS.30;Parent=Cre11.g467528.t3.1.v5.5;pacid=30775697
chromosome_11	phytozomev13	exon	48917	49160	.	-	.	ID=Cre11.g467528.t3.1.v5.5.exon.30;Parent=Cre11.g467528.t3.1.v5.5;pacid=30775697
chromosome_11	phytozomev13	CDS	48917	49160	.	-	1	ID=Cre11.g467528.t3.1.v5.5.CDS.29;Parent=Cre11.g467528.t3.1.v5.5;pacid=30775697
chromosome_11	phytozomev13	exon	49470	49490	.	-	.	ID=Cre11.g467528.t3.1.v5.5.exon.29;Parent=Cre11.g467528.t3.1.v5.5;pacid=30775697
chromosome_11	phytozomev13	CDS	49470	49490	.	-	1	ID=Cre11.g467528.t3.1.v5.5.CDS.28;Parent=Cre11.g467528.t3.1.v5.5;pacid=30775697
chromosome_11	phytozomev13	exon	49617	49730	.	-	.	ID=Cre11.g467528.t3.1.v5.5.exon.28;Parent=Cre11.g467528.t3.1.v5.5;pacid=30775697
chromosome_11	phytozomev13	CDS	49617	49730	.	-	1	ID=Cre11.g467528.t3.1.v5.5.CDS.27;Parent=Cre11.g467528.t3.1.v5.5;pacid=30775697
chromosome_11	phytozomev13	exon	49845	50053	.	-	.	ID=Cre11.g467528.t3.1.v5.5.exon.27;Parent=Cre11.g467528.t3.1.v5.5;pacid=30775697
chromosome_11	phytozomev13	CDS	49845	50053	.	-	0	ID=Cre11.g467528.t3.1.v5.5.CDS.26;Parent=Cre11.g467528.t3.1.v5.5;pacid=30775697
chromosome_11	phytozomev13	exon	50186	50409	.	-	.	ID=Cre11.g467528.t3.1.v5.5.exon.26;Parent=Cre11.g467528.t3.1.v5.5;pacid=30775697
chromosome_11	phytozomev13	CDS	50186	50409	.	-	2	ID=Cre11.g467528.t3.1.v5.5.CDS.25;Parent=Cre11.g467528.t3.1.v5.5;pacid=30775697
chromosome_11	phytozomev13	exon	50640	50810	.	-	.	ID=Cre11.g467528.t3.1.v5.5.exon.25;Parent=Cre11.g467528.t3.1.v5.5;pacid=30775697
chromosome_11	phytozomev13	CDS	50640	50810	.	-	2	ID=Cre11.g467528.t3.1.v5.5.CDS.24;Parent=Cre11.g467528.t3.1.v5.5;pacid=30775697
chromosome_11	phytozomev13	exon	51009	51387	.	-	.	ID=Cre11.g467528.t3.1.v5.5.exon.24;Parent=Cre11.g467528.t3.1.v5.5;pacid=30775697
chromosome_11	phytozomev13	CDS	51009	51387	.	-	0	ID=Cre11.g467528.t3.1.v5.5.CDS.23;Parent=Cre11.g467528.t3.1.v5.5;pacid=30775697
chromosome_11	phytozomev13	exon	51574	51722	.	-	.	ID=Cre11.g467528.t3.1.v5.5.exon.23;Parent=Cre11.g467528.t3.1.v5.5;pacid=30775697
chromosome_11	phytozomev13	CDS	51574	51722	.	-	2	ID=Cre11.g467528.t3.1.v5.5.CDS.22;Parent=Cre11.g467528.t3.1.v5.5;pacid=30775697
chromosome_11	phytozomev13	exon	52054	52255	.	-	.	ID=Cre11.g467528.t3.1.v5.5.exon.22;Parent=Cre11.g467528.t3.1.v5.5;pacid=30775697
chromosome_11	phytozomev13	CDS	52054	52255	.	-	0	ID=Cre11.g467528.t3.1.v5.5.CDS.21;Parent=Cre11.g467528.t3.1.v5.5;pacid=30775697
chromosome_11	phytozomev13	exon	52431	52601	.	-	.	ID=Cre11.g467528.t3.1.v5.5.exon.21;Parent=Cre11.g467528.t3.1.v5.5;pacid=30775697
chromosome_11	phytozomev13	CDS	52431	52601	.	-	0	ID=Cre11.g467528.t3.1.v5.5.CDS.20;Parent=Cre11.g467528.t3.1.v5.5;pacid=30775697
chromosome_11	phytozomev13	exon	52764	52908	.	-	.	ID=Cre11.g467528.t3.1.v5.5.exon.20;Parent=Cre11.g467528.t3.1.v5.5;pacid=30775697
chromosome_11	phytozomev13	CDS	52764	52908	.	-	1	ID=Cre11.g467528.t3.1.v5.5.CDS.19;Parent=Cre11.g467528.t3.1.v5.5;pacid=30775697
chromosome_11	phytozomev13	exon	53010	53128	.	-	.	ID=Cre11.g467528.t3.1.v5.5.exon.19;Parent=Cre11.g467528.t3.1.v5.5;pacid=30775697
chromosome_11	phytozomev13	CDS	53010	53128	.	-	0	ID=Cre11.g467528.t3.1.v5.5.CDS.18;Parent=Cre11.g467528.t3.1.v5.5;pacid=30775697
chromosome_11	phytozomev13	exon	53283	54458	.	-	.	ID=Cre11.g467528.t3.1.v5.5.exon.18;Parent=Cre11.g467528.t3.1.v5.5;pacid=30775697
chromosome_11	phytozomev13	CDS	53283	54458	.	-	0	ID=Cre11.g467528.t3.1.v5.5.CDS.17;Parent=Cre11.g467528.t3.1.v5.5;pacid=30775697
chromosome_11	phytozomev13	exon	54616	55131	.	-	.	ID=Cre11.g467528.t3.1.v5.5.exon.17;Parent=Cre11.g467528.t3.1.v5.5;pacid=30775697
chromosome_11	phytozomev13	CDS	54616	55131	.	-	0	ID=Cre11.g467528.t3.1.v5.5.CDS.16;Parent=Cre11.g467528.t3.1.v5.5;pacid=30775697
chromosome_11	phytozomev13	exon	55280	55484	.	-	.	ID=Cre11.g467528.t3.1.v5.5.exon.16;Parent=Cre11.g467528.t3.1.v5.5;pacid=30775697
chromosome_11	phytozomev13	CDS	55280	55484	.	-	1	ID=Cre11.g467528.t3.1.v5.5.CDS.15;Parent=Cre11.g467528.t3.1.v5.5;pacid=30775697
chromosome_11	phytozomev13	exon	55587	55648	.	-	.	ID=Cre11.g467528.t3.1.v5.5.exon.15;Parent=Cre11.g467528.t3.1.v5.5;pacid=30775697
chromosome_11	phytozomev13	CDS	55587	55648	.	-	0	ID=Cre11.g467528.t3.1.v5.5.CDS.14;Parent=Cre11.g467528.t3.1.v5.5;pacid=30775697
chromosome_11	phytozomev13	exon	55814	55956	.	-	.	ID=Cre11.g467528.t3.1.v5.5.exon.14;Parent=Cre11.g467528.t3.1.v5.5;pacid=30775697
chromosome_11	phytozomev13	CDS	55814	55956	.	-	2	ID=Cre11.g467528.t3.1.v5.5.CDS.13;Parent=Cre11.g467528.t3.1.v5.5;pacid=30775697
chromosome_11	phytozomev13	exon	56078	56141	.	-	.	ID=Cre11.g467528.t3.1.v5.5.exon.13;Parent=Cre11.g467528.t3.1.v5.5;pacid=30775697
chromosome_11	phytozomev13	CDS	56078	56141	.	-	0	ID=Cre11.g467528.t3.1.v5.5.CDS.12;Parent=Cre11.g467528.t3.1.v5.5;pacid=30775697
chromosome_11	phytozomev13	exon	56291	57307	.	-	.	ID=Cre11.g467528.t3.1.v5.5.exon.12;Parent=Cre11.g467528.t3.1.v5.5;pacid=30775697
chromosome_11	phytozomev13	CDS	56291	57307	.	-	0	ID=Cre11.g467528.t3.1.v5.5.CDS.11;Parent=Cre11.g467528.t3.1.v5.5;pacid=30775697
chromosome_11	phytozomev13	exon	57528	57791	.	-	.	ID=Cre11.g467528.t3.1.v5.5.exon.11;Parent=Cre11.g467528.t3.1.v5.5;pacid=30775697
chromosome_11	phytozomev13	CDS	57528	57791	.	-	0	ID=Cre11.g467528.t3.1.v5.5.CDS.10;Parent=Cre11.g467528.t3.1.v5.5;pacid=30775697
chromosome_11	phytozomev13	exon	57961	58164	.	-	.	ID=Cre11.g467528.t3.1.v5.5.exon.10;Parent=Cre11.g467528.t3.1.v5.5;pacid=30775697
chromosome_11	phytozomev13	CDS	57961	58164	.	-	0	ID=Cre11.g467528.t3.1.v5.5.CDS.9;Parent=Cre11.g467528.t3.1.v5.5;pacid=30775697
chromosome_11	phytozomev13	exon	58369	58493	.	-	.	ID=Cre11.g467528.t3.1.v5.5.exon.9;Parent=Cre11.g467528.t3.1.v5.5;pacid=30775697
chromosome_11	phytozomev13	CDS	58369	58493	.	-	2	ID=Cre11.g467528.t3.1.v5.5.CDS.8;Parent=Cre11.g467528.t3.1.v5.5;pacid=30775697
chromosome_11	phytozomev13	exon	58701	58921	.	-	.	ID=Cre11.g467528.t3.1.v5.5.exon.8;Parent=Cre11.g467528.t3.1.v5.5;pacid=30775697
chromosome_11	phytozomev13	CDS	58701	58921	.	-	1	ID=Cre11.g467528.t3.1.v5.5.CDS.7;Parent=Cre11.g467528.t3.1.v5.5;pacid=30775697
chromosome_11	phytozomev13	exon	59076	59200	.	-	.	ID=Cre11.g467528.t3.1.v5.5.exon.7;Parent=Cre11.g467528.t3.1.v5.5;pacid=30775697
chromosome_11	phytozomev13	CDS	59076	59200	.	-	0	ID=Cre11.g467528.t3.1.v5.5.CDS.6;Parent=Cre11.g467528.t3.1.v5.5;pacid=30775697
chromosome_11	phytozomev13	exon	59361	59494	.	-	.	ID=Cre11.g467528.t3.1.v5.5.exon.6;Parent=Cre11.g467528.t3.1.v5.5;pacid=30775697
chromosome_11	phytozomev13	CDS	59361	59494	.	-	2	ID=Cre11.g467528.t3.1.v5.5.CDS.5;Parent=Cre11.g467528.t3.1.v5.5;pacid=30775697
chromosome_11	phytozomev13	exon	59666	59865	.	-	.	ID=Cre11.g467528.t3.1.v5.5.exon.5;Parent=Cre11.g467528.t3.1.v5.5;pacid=30775697
chromosome_11	phytozomev13	CDS	59666	59865	.	-	1	ID=Cre11.g467528.t3.1.v5.5.CDS.4;Parent=Cre11.g467528.t3.1.v5.5;pacid=30775697
chromosome_11	phytozomev13	exon	60127	60230	.	-	.	ID=Cre11.g467528.t3.1.v5.5.exon.4;Parent=Cre11.g467528.t3.1.v5.5;pacid=30775697
chromosome_11	phytozomev13	CDS	60127	60230	.	-	0	ID=Cre11.g467528.t3.1.v5.5.CDS.3;Parent=Cre11.g467528.t3.1.v5.5;pacid=30775697
chromosome_11	phytozomev13	exon	60455	60649	.	-	.	ID=Cre11.g467528.t3.1.v5.5.exon.3;Parent=Cre11.g467528.t3.1.v5.5;pacid=30775697
chromosome_11	phytozomev13	CDS	60455	60649	.	-	0	ID=Cre11.g467528.t3.1.v5.5.CDS.2;Parent=Cre11.g467528.t3.1.v5.5;pacid=30775697
chromosome_11	phytozomev13	CDS	60803	60871	.	-	0	ID=Cre11.g467528.t3.1.v5.5.CDS.1;Parent=Cre11.g467528.t3.1.v5.5;pacid=30775697
chromosome_11	phytozomev13	exon	60803	60895	.	-	.	ID=Cre11.g467528.t3.1.v5.5.exon.2;Parent=Cre11.g467528.t3.1.v5.5;pacid=30775697
chromosome_11	phytozomev13	five_prime_UTR	60872	60895	.	-	.	ID=Cre11.g467528.t3.1.v5.5.five_prime_UTR.2;Parent=Cre11.g467528.t3.1.v5.5;pacid=30775697
chromosome_11	phytozomev13	exon	61054	61235	.	-	.	ID=Cre11.g467528.t3.1.v5.5.exon.1;Parent=Cre11.g467528.t3.1.v5.5;pacid=30775697
chromosome_11	phytozomev13	five_prime_UTR	61054	61235	.	-	.	ID=Cre11.g467528.t3.1.v5.5.five_prime_UTR.1;Parent=Cre11.g467528.t3.1.v5.5;pacid=30775697
chromosome_11	phytozomev13	mRNA	45700	61425	.	-	.	ID=Cre11.g467528.t2.1.v5.5;Parent=Cre11.g467528.v5.5;Name=Cre11.g467528.t2.1;pacid=30775696;longest=0;geneName=CAV4
chromosome_11	phytozomev13	three_prime_UTR	45700	46673	.	-	.	ID=Cre11.g467528.t2.1.v5.5.three_prime_UTR.1;Parent=Cre11.g467528.t2.1.v5.5;pacid=30775696
chromosome_11	phytozomev13	exon	45700	47105	.	-	.	ID=Cre11.g467528.t2.1.v5.5.exon.35;Parent=Cre11.g467528.t2.1.v5.5;pacid=30775696
chromosome_11	phytozomev13	CDS	46674	47105	.	-	0	ID=Cre11.g467528.t2.1.v5.5.CDS.34;Parent=Cre11.g467528.t2.1.v5.5;pacid=30775696
chromosome_11	phytozomev13	exon	47246	47304	.	-	.	ID=Cre11.g467528.t2.1.v5.5.exon.34;Parent=Cre11.g467528.t2.1.v5.5;pacid=30775696
chromosome_11	phytozomev13	CDS	47246	47304	.	-	2	ID=Cre11.g467528.t2.1.v5.5.CDS.33;Parent=Cre11.g467528.t2.1.v5.5;pacid=30775696
chromosome_11	phytozomev13	exon	47492	47585	.	-	.	ID=Cre11.g467528.t2.1.v5.5.exon.33;Parent=Cre11.g467528.t2.1.v5.5;pacid=30775696
chromosome_11	phytozomev13	CDS	47492	47585	.	-	0	ID=Cre11.g467528.t2.1.v5.5.CDS.32;Parent=Cre11.g467528.t2.1.v5.5;pacid=30775696
chromosome_11	phytozomev13	exon	47731	47917	.	-	.	ID=Cre11.g467528.t2.1.v5.5.exon.32;Parent=Cre11.g467528.t2.1.v5.5;pacid=30775696
chromosome_11	phytozomev13	CDS	47731	47917	.	-	1	ID=Cre11.g467528.t2.1.v5.5.CDS.31;Parent=Cre11.g467528.t2.1.v5.5;pacid=30775696
chromosome_11	phytozomev13	exon	48076	48221	.	-	.	ID=Cre11.g467528.t2.1.v5.5.exon.31;Parent=Cre11.g467528.t2.1.v5.5;pacid=30775696
chromosome_11	phytozomev13	CDS	48076	48221	.	-	0	ID=Cre11.g467528.t2.1.v5.5.CDS.30;Parent=Cre11.g467528.t2.1.v5.5;pacid=30775696
chromosome_11	phytozomev13	exon	48345	48620	.	-	.	ID=Cre11.g467528.t2.1.v5.5.exon.30;Parent=Cre11.g467528.t2.1.v5.5;pacid=30775696
chromosome_11	phytozomev13	CDS	48345	48620	.	-	0	ID=Cre11.g467528.t2.1.v5.5.CDS.29;Parent=Cre11.g467528.t2.1.v5.5;pacid=30775696
chromosome_11	phytozomev13	exon	48917	49160	.	-	.	ID=Cre11.g467528.t2.1.v5.5.exon.29;Parent=Cre11.g467528.t2.1.v5.5;pacid=30775696
chromosome_11	phytozomev13	CDS	48917	49160	.	-	1	ID=Cre11.g467528.t2.1.v5.5.CDS.28;Parent=Cre11.g467528.t2.1.v5.5;pacid=30775696
chromosome_11	phytozomev13	exon	49470	49490	.	-	.	ID=Cre11.g467528.t2.1.v5.5.exon.28;Parent=Cre11.g467528.t2.1.v5.5;pacid=30775696
chromosome_11	phytozomev13	CDS	49470	49490	.	-	1	ID=Cre11.g467528.t2.1.v5.5.CDS.27;Parent=Cre11.g467528.t2.1.v5.5;pacid=30775696
chromosome_11	phytozomev13	exon	49617	49730	.	-	.	ID=Cre11.g467528.t2.1.v5.5.exon.27;Parent=Cre11.g467528.t2.1.v5.5;pacid=30775696
chromosome_11	phytozomev13	CDS	49617	49730	.	-	1	ID=Cre11.g467528.t2.1.v5.5.CDS.26;Parent=Cre11.g467528.t2.1.v5.5;pacid=30775696
chromosome_11	phytozomev13	exon	49845	50053	.	-	.	ID=Cre11.g467528.t2.1.v5.5.exon.26;Parent=Cre11.g467528.t2.1.v5.5;pacid=30775696
chromosome_11	phytozomev13	CDS	49845	50053	.	-	0	ID=Cre11.g467528.t2.1.v5.5.CDS.25;Parent=Cre11.g467528.t2.1.v5.5;pacid=30775696
chromosome_11	phytozomev13	exon	50186	50409	.	-	.	ID=Cre11.g467528.t2.1.v5.5.exon.25;Parent=Cre11.g467528.t2.1.v5.5;pacid=30775696
chromosome_11	phytozomev13	CDS	50186	50409	.	-	2	ID=Cre11.g467528.t2.1.v5.5.CDS.24;Parent=Cre11.g467528.t2.1.v5.5;pacid=30775696
chromosome_11	phytozomev13	exon	50640	50810	.	-	.	ID=Cre11.g467528.t2.1.v5.5.exon.24;Parent=Cre11.g467528.t2.1.v5.5;pacid=30775696
chromosome_11	phytozomev13	CDS	50640	50810	.	-	2	ID=Cre11.g467528.t2.1.v5.5.CDS.23;Parent=Cre11.g467528.t2.1.v5.5;pacid=30775696
chromosome_11	phytozomev13	exon	51009	51387	.	-	.	ID=Cre11.g467528.t2.1.v5.5.exon.23;Parent=Cre11.g467528.t2.1.v5.5;pacid=30775696
chromosome_11	phytozomev13	CDS	51009	51387	.	-	0	ID=Cre11.g467528.t2.1.v5.5.CDS.22;Parent=Cre11.g467528.t2.1.v5.5;pacid=30775696
chromosome_11	phytozomev13	exon	51574	51722	.	-	.	ID=Cre11.g467528.t2.1.v5.5.exon.22;Parent=Cre11.g467528.t2.1.v5.5;pacid=30775696
chromosome_11	phytozomev13	CDS	51574	51722	.	-	2	ID=Cre11.g467528.t2.1.v5.5.CDS.21;Parent=Cre11.g467528.t2.1.v5.5;pacid=30775696
chromosome_11	phytozomev13	exon	52054	52255	.	-	.	ID=Cre11.g467528.t2.1.v5.5.exon.21;Parent=Cre11.g467528.t2.1.v5.5;pacid=30775696
chromosome_11	phytozomev13	CDS	52054	52255	.	-	0	ID=Cre11.g467528.t2.1.v5.5.CDS.20;Parent=Cre11.g467528.t2.1.v5.5;pacid=30775696
chromosome_11	phytozomev13	exon	52431	52601	.	-	.	ID=Cre11.g467528.t2.1.v5.5.exon.20;Parent=Cre11.g467528.t2.1.v5.5;pacid=30775696
chromosome_11	phytozomev13	CDS	52431	52601	.	-	0	ID=Cre11.g467528.t2.1.v5.5.CDS.19;Parent=Cre11.g467528.t2.1.v5.5;pacid=30775696
chromosome_11	phytozomev13	exon	52764	52908	.	-	.	ID=Cre11.g467528.t2.1.v5.5.exon.19;Parent=Cre11.g467528.t2.1.v5.5;pacid=30775696
chromosome_11	phytozomev13	CDS	52764	52908	.	-	1	ID=Cre11.g467528.t2.1.v5.5.CDS.18;Parent=Cre11.g467528.t2.1.v5.5;pacid=30775696
chromosome_11	phytozomev13	exon	53010	53128	.	-	.	ID=Cre11.g467528.t2.1.v5.5.exon.18;Parent=Cre11.g467528.t2.1.v5.5;pacid=30775696
chromosome_11	phytozomev13	CDS	53010	53128	.	-	0	ID=Cre11.g467528.t2.1.v5.5.CDS.17;Parent=Cre11.g467528.t2.1.v5.5;pacid=30775696
chromosome_11	phytozomev13	exon	53283	54458	.	-	.	ID=Cre11.g467528.t2.1.v5.5.exon.17;Parent=Cre11.g467528.t2.1.v5.5;pacid=30775696
chromosome_11	phytozomev13	CDS	53283	54458	.	-	0	ID=Cre11.g467528.t2.1.v5.5.CDS.16;Parent=Cre11.g467528.t2.1.v5.5;pacid=30775696
chromosome_11	phytozomev13	exon	54616	55131	.	-	.	ID=Cre11.g467528.t2.1.v5.5.exon.16;Parent=Cre11.g467528.t2.1.v5.5;pacid=30775696
chromosome_11	phytozomev13	CDS	54616	55131	.	-	0	ID=Cre11.g467528.t2.1.v5.5.CDS.15;Parent=Cre11.g467528.t2.1.v5.5;pacid=30775696
chromosome_11	phytozomev13	exon	55280	55484	.	-	.	ID=Cre11.g467528.t2.1.v5.5.exon.15;Parent=Cre11.g467528.t2.1.v5.5;pacid=30775696
chromosome_11	phytozomev13	CDS	55280	55484	.	-	1	ID=Cre11.g467528.t2.1.v5.5.CDS.14;Parent=Cre11.g467528.t2.1.v5.5;pacid=30775696
chromosome_11	phytozomev13	exon	55587	55648	.	-	.	ID=Cre11.g467528.t2.1.v5.5.exon.14;Parent=Cre11.g467528.t2.1.v5.5;pacid=30775696
chromosome_11	phytozomev13	CDS	55587	55648	.	-	0	ID=Cre11.g467528.t2.1.v5.5.CDS.13;Parent=Cre11.g467528.t2.1.v5.5;pacid=30775696
chromosome_11	phytozomev13	exon	55814	55956	.	-	.	ID=Cre11.g467528.t2.1.v5.5.exon.13;Parent=Cre11.g467528.t2.1.v5.5;pacid=30775696
chromosome_11	phytozomev13	CDS	55814	55956	.	-	2	ID=Cre11.g467528.t2.1.v5.5.CDS.12;Parent=Cre11.g467528.t2.1.v5.5;pacid=30775696
chromosome_11	phytozomev13	exon	56078	56141	.	-	.	ID=Cre11.g467528.t2.1.v5.5.exon.12;Parent=Cre11.g467528.t2.1.v5.5;pacid=30775696
chromosome_11	phytozomev13	CDS	56078	56141	.	-	0	ID=Cre11.g467528.t2.1.v5.5.CDS.11;Parent=Cre11.g467528.t2.1.v5.5;pacid=30775696
chromosome_11	phytozomev13	exon	56291	57307	.	-	.	ID=Cre11.g467528.t2.1.v5.5.exon.11;Parent=Cre11.g467528.t2.1.v5.5;pacid=30775696
chromosome_11	phytozomev13	CDS	56291	57307	.	-	0	ID=Cre11.g467528.t2.1.v5.5.CDS.10;Parent=Cre11.g467528.t2.1.v5.5;pacid=30775696
chromosome_11	phytozomev13	exon	57528	57791	.	-	.	ID=Cre11.g467528.t2.1.v5.5.exon.10;Parent=Cre11.g467528.t2.1.v5.5;pacid=30775696
chromosome_11	phytozomev13	CDS	57528	57791	.	-	0	ID=Cre11.g467528.t2.1.v5.5.CDS.9;Parent=Cre11.g467528.t2.1.v5.5;pacid=30775696
chromosome_11	phytozomev13	exon	57961	58164	.	-	.	ID=Cre11.g467528.t2.1.v5.5.exon.9;Parent=Cre11.g467528.t2.1.v5.5;pacid=30775696
chromosome_11	phytozomev13	CDS	57961	58164	.	-	0	ID=Cre11.g467528.t2.1.v5.5.CDS.8;Parent=Cre11.g467528.t2.1.v5.5;pacid=30775696
chromosome_11	phytozomev13	exon	58369	58493	.	-	.	ID=Cre11.g467528.t2.1.v5.5.exon.8;Parent=Cre11.g467528.t2.1.v5.5;pacid=30775696
chromosome_11	phytozomev13	CDS	58369	58493	.	-	2	ID=Cre11.g467528.t2.1.v5.5.CDS.7;Parent=Cre11.g467528.t2.1.v5.5;pacid=30775696
chromosome_11	phytozomev13	exon	58701	58921	.	-	.	ID=Cre11.g467528.t2.1.v5.5.exon.7;Parent=Cre11.g467528.t2.1.v5.5;pacid=30775696
chromosome_11	phytozomev13	CDS	58701	58921	.	-	1	ID=Cre11.g467528.t2.1.v5.5.CDS.6;Parent=Cre11.g467528.t2.1.v5.5;pacid=30775696
chromosome_11	phytozomev13	exon	59076	59200	.	-	.	ID=Cre11.g467528.t2.1.v5.5.exon.6;Parent=Cre11.g467528.t2.1.v5.5;pacid=30775696
chromosome_11	phytozomev13	CDS	59076	59200	.	-	0	ID=Cre11.g467528.t2.1.v5.5.CDS.5;Parent=Cre11.g467528.t2.1.v5.5;pacid=30775696
chromosome_11	phytozomev13	exon	59361	59494	.	-	.	ID=Cre11.g467528.t2.1.v5.5.exon.5;Parent=Cre11.g467528.t2.1.v5.5;pacid=30775696
chromosome_11	phytozomev13	CDS	59361	59494	.	-	2	ID=Cre11.g467528.t2.1.v5.5.CDS.4;Parent=Cre11.g467528.t2.1.v5.5;pacid=30775696
chromosome_11	phytozomev13	exon	59666	59865	.	-	.	ID=Cre11.g467528.t2.1.v5.5.exon.4;Parent=Cre11.g467528.t2.1.v5.5;pacid=30775696
chromosome_11	phytozomev13	CDS	59666	59865	.	-	1	ID=Cre11.g467528.t2.1.v5.5.CDS.3;Parent=Cre11.g467528.t2.1.v5.5;pacid=30775696
chromosome_11	phytozomev13	exon	60127	60230	.	-	.	ID=Cre11.g467528.t2.1.v5.5.exon.3;Parent=Cre11.g467528.t2.1.v5.5;pacid=30775696
chromosome_11	phytozomev13	CDS	60127	60230	.	-	0	ID=Cre11.g467528.t2.1.v5.5.CDS.2;Parent=Cre11.g467528.t2.1.v5.5;pacid=30775696
chromosome_11	phytozomev13	CDS	60455	60871	.	-	0	ID=Cre11.g467528.t2.1.v5.5.CDS.1;Parent=Cre11.g467528.t2.1.v5.5;pacid=30775696
chromosome_11	phytozomev13	exon	60455	60895	.	-	.	ID=Cre11.g467528.t2.1.v5.5.exon.2;Parent=Cre11.g467528.t2.1.v5.5;pacid=30775696
chromosome_11	phytozomev13	five_prime_UTR	60872	60895	.	-	.	ID=Cre11.g467528.t2.1.v5.5.five_prime_UTR.2;Parent=Cre11.g467528.t2.1.v5.5;pacid=30775696
chromosome_11	phytozomev13	exon	61330	61425	.	-	.	ID=Cre11.g467528.t2.1.v5.5.exon.1;Parent=Cre11.g467528.t2.1.v5.5;pacid=30775696
chromosome_11	phytozomev13	five_prime_UTR	61330	61425	.	-	.	ID=Cre11.g467528.t2.1.v5.5.five_prime_UTR.1;Parent=Cre11.g467528.t2.1.v5.5;pacid=30775696
###
chromosome_11	phytozomev13	gene	66016	75447	.	+	.	ID=Cre11.g467529.v5.5;Name=Cre11.g467529
chromosome_11	phytozomev13	mRNA	66016	75447	.	+	.	ID=Cre11.g467529.t1.1.v5.5;Parent=Cre11.g467529.v5.5;Name=Cre11.g467529.t1.1;pacid=30775674;longest=1
chromosome_11	phytozomev13	five_prime_UTR	66016	66363	.	+	.	ID=Cre11.g467529.t1.1.v5.5.five_prime_UTR.1;Parent=Cre11.g467529.t1.1.v5.5;pacid=30775674
chromosome_11	phytozomev13	exon	66016	66554	.	+	.	ID=Cre11.g467529.t1.1.v5.5.exon.1;Parent=Cre11.g467529.t1.1.v5.5;pacid=30775674
chromosome_11	phytozomev13	CDS	66364	66554	.	+	0	ID=Cre11.g467529.t1.1.v5.5.CDS.1;Parent=Cre11.g467529.t1.1.v5.5;pacid=30775674
chromosome_11	phytozomev13	exon	66789	66855	.	+	.	ID=Cre11.g467529.t1.1.v5.5.exon.2;Parent=Cre11.g467529.t1.1.v5.5;pacid=30775674
chromosome_11	phytozomev13	CDS	66789	66855	.	+	1	ID=Cre11.g467529.t1.1.v5.5.CDS.2;Parent=Cre11.g467529.t1.1.v5.5;pacid=30775674
chromosome_11	phytozomev13	exon	67081	67185	.	+	.	ID=Cre11.g467529.t1.1.v5.5.exon.3;Parent=Cre11.g467529.t1.1.v5.5;pacid=30775674
chromosome_11	phytozomev13	CDS	67081	67185	.	+	0	ID=Cre11.g467529.t1.1.v5.5.CDS.3;Parent=Cre11.g467529.t1.1.v5.5;pacid=30775674
chromosome_11	phytozomev13	exon	67499	67939	.	+	.	ID=Cre11.g467529.t1.1.v5.5.exon.4;Parent=Cre11.g467529.t1.1.v5.5;pacid=30775674
chromosome_11	phytozomev13	CDS	67499	67939	.	+	0	ID=Cre11.g467529.t1.1.v5.5.CDS.4;Parent=Cre11.g467529.t1.1.v5.5;pacid=30775674
chromosome_11	phytozomev13	exon	68091	68142	.	+	.	ID=Cre11.g467529.t1.1.v5.5.exon.5;Parent=Cre11.g467529.t1.1.v5.5;pacid=30775674
chromosome_11	phytozomev13	CDS	68091	68142	.	+	0	ID=Cre11.g467529.t1.1.v5.5.CDS.5;Parent=Cre11.g467529.t1.1.v5.5;pacid=30775674
chromosome_11	phytozomev13	exon	68465	68557	.	+	.	ID=Cre11.g467529.t1.1.v5.5.exon.6;Parent=Cre11.g467529.t1.1.v5.5;pacid=30775674
chromosome_11	phytozomev13	CDS	68465	68557	.	+	2	ID=Cre11.g467529.t1.1.v5.5.CDS.6;Parent=Cre11.g467529.t1.1.v5.5;pacid=30775674
chromosome_11	phytozomev13	exon	68795	68829	.	+	.	ID=Cre11.g467529.t1.1.v5.5.exon.7;Parent=Cre11.g467529.t1.1.v5.5;pacid=30775674
chromosome_11	phytozomev13	CDS	68795	68829	.	+	2	ID=Cre11.g467529.t1.1.v5.5.CDS.7;Parent=Cre11.g467529.t1.1.v5.5;pacid=30775674
chromosome_11	phytozomev13	exon	69013	69607	.	+	.	ID=Cre11.g467529.t1.1.v5.5.exon.8;Parent=Cre11.g467529.t1.1.v5.5;pacid=30775674
chromosome_11	phytozomev13	CDS	69013	69607	.	+	0	ID=Cre11.g467529.t1.1.v5.5.CDS.8;Parent=Cre11.g467529.t1.1.v5.5;pacid=30775674
chromosome_11	phytozomev13	exon	70248	70378	.	+	.	ID=Cre11.g467529.t1.1.v5.5.exon.9;Parent=Cre11.g467529.t1.1.v5.5;pacid=30775674
chromosome_11	phytozomev13	CDS	70248	70378	.	+	2	ID=Cre11.g467529.t1.1.v5.5.CDS.9;Parent=Cre11.g467529.t1.1.v5.5;pacid=30775674
chromosome_11	phytozomev13	exon	70524	70667	.	+	.	ID=Cre11.g467529.t1.1.v5.5.exon.10;Parent=Cre11.g467529.t1.1.v5.5;pacid=30775674
chromosome_11	phytozomev13	CDS	70524	70667	.	+	0	ID=Cre11.g467529.t1.1.v5.5.CDS.10;Parent=Cre11.g467529.t1.1.v5.5;pacid=30775674
chromosome_11	phytozomev13	exon	70870	71003	.	+	.	ID=Cre11.g467529.t1.1.v5.5.exon.11;Parent=Cre11.g467529.t1.1.v5.5;pacid=30775674
chromosome_11	phytozomev13	CDS	70870	71003	.	+	0	ID=Cre11.g467529.t1.1.v5.5.CDS.11;Parent=Cre11.g467529.t1.1.v5.5;pacid=30775674
chromosome_11	phytozomev13	exon	71149	73243	.	+	.	ID=Cre11.g467529.t1.1.v5.5.exon.12;Parent=Cre11.g467529.t1.1.v5.5;pacid=30775674
chromosome_11	phytozomev13	CDS	71149	73243	.	+	1	ID=Cre11.g467529.t1.1.v5.5.CDS.12;Parent=Cre11.g467529.t1.1.v5.5;pacid=30775674
chromosome_11	phytozomev13	exon	73374	73715	.	+	.	ID=Cre11.g467529.t1.1.v5.5.exon.13;Parent=Cre11.g467529.t1.1.v5.5;pacid=30775674
chromosome_11	phytozomev13	CDS	73374	73715	.	+	0	ID=Cre11.g467529.t1.1.v5.5.CDS.13;Parent=Cre11.g467529.t1.1.v5.5;pacid=30775674
chromosome_11	phytozomev13	CDS	73877	74125	.	+	0	ID=Cre11.g467529.t1.1.v5.5.CDS.14;Parent=Cre11.g467529.t1.1.v5.5;pacid=30775674
chromosome_11	phytozomev13	exon	73877	75447	.	+	.	ID=Cre11.g467529.t1.1.v5.5.exon.14;Parent=Cre11.g467529.t1.1.v5.5;pacid=30775674
chromosome_11	phytozomev13	three_prime_UTR	74126	75447	.	+	.	ID=Cre11.g467529.t1.1.v5.5.three_prime_UTR.1;Parent=Cre11.g467529.t1.1.v5.5;pacid=30775674
###
chromosome_11	phytozomev13	gene	75467	82655	.	-	.	ID=Cre11.g467530.v5.5;Name=Cre11.g467530
chromosome_11	phytozomev13	mRNA	75467	82655	.	-	.	ID=Cre11.g467530.t1.1.v5.5;Parent=Cre11.g467530.v5.5;Name=Cre11.g467530.t1.1;pacid=30775718;longest=1
chromosome_11	phytozomev13	three_prime_UTR	75467	76018	.	-	.	ID=Cre11.g467530.t1.1.v5.5.three_prime_UTR.1;Parent=Cre11.g467530.t1.1.v5.5;pacid=30775718
chromosome_11	phytozomev13	exon	75467	77053	.	-	.	ID=Cre11.g467530.t1.1.v5.5.exon.12;Parent=Cre11.g467530.t1.1.v5.5;pacid=30775718
chromosome_11	phytozomev13	CDS	76019	77053	.	-	0	ID=Cre11.g467530.t1.1.v5.5.CDS.12;Parent=Cre11.g467530.t1.1.v5.5;pacid=30775718
chromosome_11	phytozomev13	exon	77237	77340	.	-	.	ID=Cre11.g467530.t1.1.v5.5.exon.11;Parent=Cre11.g467530.t1.1.v5.5;pacid=30775718
chromosome_11	phytozomev13	CDS	77237	77340	.	-	2	ID=Cre11.g467530.t1.1.v5.5.CDS.11;Parent=Cre11.g467530.t1.1.v5.5;pacid=30775718
chromosome_11	phytozomev13	exon	77949	78348	.	-	.	ID=Cre11.g467530.t1.1.v5.5.exon.10;Parent=Cre11.g467530.t1.1.v5.5;pacid=30775718
chromosome_11	phytozomev13	CDS	77949	78348	.	-	0	ID=Cre11.g467530.t1.1.v5.5.CDS.10;Parent=Cre11.g467530.t1.1.v5.5;pacid=30775718
chromosome_11	phytozomev13	exon	78511	78924	.	-	.	ID=Cre11.g467530.t1.1.v5.5.exon.9;Parent=Cre11.g467530.t1.1.v5.5;pacid=30775718
chromosome_11	phytozomev13	CDS	78511	78924	.	-	0	ID=Cre11.g467530.t1.1.v5.5.CDS.9;Parent=Cre11.g467530.t1.1.v5.5;pacid=30775718
chromosome_11	phytozomev13	exon	79410	79633	.	-	.	ID=Cre11.g467530.t1.1.v5.5.exon.8;Parent=Cre11.g467530.t1.1.v5.5;pacid=30775718
chromosome_11	phytozomev13	CDS	79410	79633	.	-	2	ID=Cre11.g467530.t1.1.v5.5.CDS.8;Parent=Cre11.g467530.t1.1.v5.5;pacid=30775718
chromosome_11	phytozomev13	exon	79798	80084	.	-	.	ID=Cre11.g467530.t1.1.v5.5.exon.7;Parent=Cre11.g467530.t1.1.v5.5;pacid=30775718
chromosome_11	phytozomev13	CDS	79798	80084	.	-	1	ID=Cre11.g467530.t1.1.v5.5.CDS.7;Parent=Cre11.g467530.t1.1.v5.5;pacid=30775718
chromosome_11	phytozomev13	exon	80311	80533	.	-	.	ID=Cre11.g467530.t1.1.v5.5.exon.6;Parent=Cre11.g467530.t1.1.v5.5;pacid=30775718
chromosome_11	phytozomev13	CDS	80311	80533	.	-	2	ID=Cre11.g467530.t1.1.v5.5.CDS.6;Parent=Cre11.g467530.t1.1.v5.5;pacid=30775718
chromosome_11	phytozomev13	exon	80731	80967	.	-	.	ID=Cre11.g467530.t1.1.v5.5.exon.5;Parent=Cre11.g467530.t1.1.v5.5;pacid=30775718
chromosome_11	phytozomev13	CDS	80731	80967	.	-	2	ID=Cre11.g467530.t1.1.v5.5.CDS.5;Parent=Cre11.g467530.t1.1.v5.5;pacid=30775718
chromosome_11	phytozomev13	exon	81339	81433	.	-	.	ID=Cre11.g467530.t1.1.v5.5.exon.4;Parent=Cre11.g467530.t1.1.v5.5;pacid=30775718
chromosome_11	phytozomev13	CDS	81339	81433	.	-	1	ID=Cre11.g467530.t1.1.v5.5.CDS.4;Parent=Cre11.g467530.t1.1.v5.5;pacid=30775718
chromosome_11	phytozomev13	exon	81625	81701	.	-	.	ID=Cre11.g467530.t1.1.v5.5.exon.3;Parent=Cre11.g467530.t1.1.v5.5;pacid=30775718
chromosome_11	phytozomev13	CDS	81625	81701	.	-	0	ID=Cre11.g467530.t1.1.v5.5.CDS.3;Parent=Cre11.g467530.t1.1.v5.5;pacid=30775718
chromosome_11	phytozomev13	exon	81892	81979	.	-	.	ID=Cre11.g467530.t1.1.v5.5.exon.2;Parent=Cre11.g467530.t1.1.v5.5;pacid=30775718
chromosome_11	phytozomev13	CDS	81892	81979	.	-	1	ID=Cre11.g467530.t1.1.v5.5.CDS.2;Parent=Cre11.g467530.t1.1.v5.5;pacid=30775718
chromosome_11	phytozomev13	CDS	82139	82371	.	-	0	ID=Cre11.g467530.t1.1.v5.5.CDS.1;Parent=Cre11.g467530.t1.1.v5.5;pacid=30775718
chromosome_11	phytozomev13	exon	82139	82655	.	-	.	ID=Cre11.g467530.t1.1.v5.5.exon.1;Parent=Cre11.g467530.t1.1.v5.5;pacid=30775718
chromosome_11	phytozomev13	five_prime_UTR	82372	82655	.	-	.	ID=Cre11.g467530.t1.1.v5.5.five_prime_UTR.1;Parent=Cre11.g467530.t1.1.v5.5;pacid=30775718
###
chromosome_11	phytozomev13	gene	83045	86815	.	-	.	ID=Cre11.g467531.v5.5;Name=Cre11.g467531
chromosome_11	phytozomev13	mRNA	83045	86815	.	-	.	ID=Cre11.g467531.t1.1.v5.5;Parent=Cre11.g467531.v5.5;Name=Cre11.g467531.t1.1;pacid=30775613;longest=1
chromosome_11	phytozomev13	three_prime_UTR	83045	83739	.	-	.	ID=Cre11.g467531.t1.1.v5.5.three_prime_UTR.1;Parent=Cre11.g467531.t1.1.v5.5;pacid=30775613
chromosome_11	phytozomev13	exon	83045	83823	.	-	.	ID=Cre11.g467531.t1.1.v5.5.exon.11;Parent=Cre11.g467531.t1.1.v5.5;pacid=30775613
chromosome_11	phytozomev13	CDS	83740	83823	.	-	0	ID=Cre11.g467531.t1.1.v5.5.CDS.11;Parent=Cre11.g467531.t1.1.v5.5;pacid=30775613
chromosome_11	phytozomev13	exon	83974	84143	.	-	.	ID=Cre11.g467531.t1.1.v5.5.exon.10;Parent=Cre11.g467531.t1.1.v5.5;pacid=30775613
chromosome_11	phytozomev13	CDS	83974	84143	.	-	2	ID=Cre11.g467531.t1.1.v5.5.CDS.10;Parent=Cre11.g467531.t1.1.v5.5;pacid=30775613
chromosome_11	phytozomev13	exon	84323	84382	.	-	.	ID=Cre11.g467531.t1.1.v5.5.exon.9;Parent=Cre11.g467531.t1.1.v5.5;pacid=30775613
chromosome_11	phytozomev13	CDS	84323	84382	.	-	2	ID=Cre11.g467531.t1.1.v5.5.CDS.9;Parent=Cre11.g467531.t1.1.v5.5;pacid=30775613
chromosome_11	phytozomev13	exon	84547	84735	.	-	.	ID=Cre11.g467531.t1.1.v5.5.exon.8;Parent=Cre11.g467531.t1.1.v5.5;pacid=30775613
chromosome_11	phytozomev13	CDS	84547	84735	.	-	2	ID=Cre11.g467531.t1.1.v5.5.CDS.8;Parent=Cre11.g467531.t1.1.v5.5;pacid=30775613
chromosome_11	phytozomev13	exon	84901	84997	.	-	.	ID=Cre11.g467531.t1.1.v5.5.exon.7;Parent=Cre11.g467531.t1.1.v5.5;pacid=30775613
chromosome_11	phytozomev13	CDS	84901	84997	.	-	0	ID=Cre11.g467531.t1.1.v5.5.CDS.7;Parent=Cre11.g467531.t1.1.v5.5;pacid=30775613
chromosome_11	phytozomev13	exon	85161	85290	.	-	.	ID=Cre11.g467531.t1.1.v5.5.exon.6;Parent=Cre11.g467531.t1.1.v5.5;pacid=30775613
chromosome_11	phytozomev13	CDS	85161	85290	.	-	1	ID=Cre11.g467531.t1.1.v5.5.CDS.6;Parent=Cre11.g467531.t1.1.v5.5;pacid=30775613
chromosome_11	phytozomev13	exon	85533	85594	.	-	.	ID=Cre11.g467531.t1.1.v5.5.exon.5;Parent=Cre11.g467531.t1.1.v5.5;pacid=30775613
chromosome_11	phytozomev13	CDS	85533	85594	.	-	0	ID=Cre11.g467531.t1.1.v5.5.CDS.5;Parent=Cre11.g467531.t1.1.v5.5;pacid=30775613
chromosome_11	phytozomev13	exon	85792	85911	.	-	.	ID=Cre11.g467531.t1.1.v5.5.exon.4;Parent=Cre11.g467531.t1.1.v5.5;pacid=30775613
chromosome_11	phytozomev13	CDS	85792	85911	.	-	0	ID=Cre11.g467531.t1.1.v5.5.CDS.4;Parent=Cre11.g467531.t1.1.v5.5;pacid=30775613
chromosome_11	phytozomev13	exon	86037	86101	.	-	.	ID=Cre11.g467531.t1.1.v5.5.exon.3;Parent=Cre11.g467531.t1.1.v5.5;pacid=30775613
chromosome_11	phytozomev13	CDS	86037	86101	.	-	2	ID=Cre11.g467531.t1.1.v5.5.CDS.3;Parent=Cre11.g467531.t1.1.v5.5;pacid=30775613
chromosome_11	phytozomev13	exon	86264	86390	.	-	.	ID=Cre11.g467531.t1.1.v5.5.exon.2;Parent=Cre11.g467531.t1.1.v5.5;pacid=30775613
chromosome_11	phytozomev13	CDS	86264	86390	.	-	0	ID=Cre11.g467531.t1.1.v5.5.CDS.2;Parent=Cre11.g467531.t1.1.v5.5;pacid=30775613
chromosome_11	phytozomev13	CDS	86575	86736	.	-	0	ID=Cre11.g467531.t1.1.v5.5.CDS.1;Parent=Cre11.g467531.t1.1.v5.5;pacid=30775613
chromosome_11	phytozomev13	exon	86575	86815	.	-	.	ID=Cre11.g467531.t1.1.v5.5.exon.1;Parent=Cre11.g467531.t1.1.v5.5;pacid=30775613
chromosome_11	phytozomev13	five_prime_UTR	86737	86815	.	-	.	ID=Cre11.g467531.t1.1.v5.5.five_prime_UTR.1;Parent=Cre11.g467531.t1.1.v5.5;pacid=30775613
###
chromosome_11	phytozomev13	gene	86916	89667	.	+	.	ID=Cre11.g467532.v5.5;Name=Cre11.g467532
chromosome_11	phytozomev13	mRNA	86916	89667	.	+	.	ID=Cre11.g467532.t1.1.v5.5;Parent=Cre11.g467532.v5.5;Name=Cre11.g467532.t1.1;pacid=30775689;longest=0
chromosome_11	phytozomev13	exon	86916	87468	.	+	.	ID=Cre11.g467532.t1.1.v5.5.exon.1;Parent=Cre11.g467532.t1.1.v5.5;pacid=30775689
chromosome_11	phytozomev13	five_prime_UTR	86916	87468	.	+	.	ID=Cre11.g467532.t1.1.v5.5.five_prime_UTR.1;Parent=Cre11.g467532.t1.1.v5.5;pacid=30775689
chromosome_11	phytozomev13	exon	87563	87655	.	+	.	ID=Cre11.g467532.t1.1.v5.5.exon.2;Parent=Cre11.g467532.t1.1.v5.5;pacid=30775689
chromosome_11	phytozomev13	five_prime_UTR	87563	87655	.	+	.	ID=Cre11.g467532.t1.1.v5.5.five_prime_UTR.2;Parent=Cre11.g467532.t1.1.v5.5;pacid=30775689
chromosome_11	phytozomev13	exon	87740	88153	.	+	.	ID=Cre11.g467532.t1.1.v5.5.exon.3;Parent=Cre11.g467532.t1.1.v5.5;pacid=30775689
chromosome_11	phytozomev13	five_prime_UTR	87740	88153	.	+	.	ID=Cre11.g467532.t1.1.v5.5.five_prime_UTR.3;Parent=Cre11.g467532.t1.1.v5.5;pacid=30775689
chromosome_11	phytozomev13	exon	88273	88374	.	+	.	ID=Cre11.g467532.t1.1.v5.5.exon.4;Parent=Cre11.g467532.t1.1.v5.5;pacid=30775689
chromosome_11	phytozomev13	five_prime_UTR	88273	88374	.	+	.	ID=Cre11.g467532.t1.1.v5.5.five_prime_UTR.4;Parent=Cre11.g467532.t1.1.v5.5;pacid=30775689
chromosome_11	phytozomev13	exon	88496	88585	.	+	.	ID=Cre11.g467532.t1.1.v5.5.exon.5;Parent=Cre11.g467532.t1.1.v5.5;pacid=30775689
chromosome_11	phytozomev13	five_prime_UTR	88496	88585	.	+	.	ID=Cre11.g467532.t1.1.v5.5.five_prime_UTR.5;Parent=Cre11.g467532.t1.1.v5.5;pacid=30775689
chromosome_11	phytozomev13	five_prime_UTR	88707	88741	.	+	.	ID=Cre11.g467532.t1.1.v5.5.five_prime_UTR.6;Parent=Cre11.g467532.t1.1.v5.5;pacid=30775689
chromosome_11	phytozomev13	exon	88707	89036	.	+	.	ID=Cre11.g467532.t1.1.v5.5.exon.6;Parent=Cre11.g467532.t1.1.v5.5;pacid=30775689
chromosome_11	phytozomev13	CDS	88742	88981	.	+	0	ID=Cre11.g467532.t1.1.v5.5.CDS.1;Parent=Cre11.g467532.t1.1.v5.5;pacid=30775689
chromosome_11	phytozomev13	three_prime_UTR	88982	89036	.	+	.	ID=Cre11.g467532.t1.1.v5.5.three_prime_UTR.1;Parent=Cre11.g467532.t1.1.v5.5;pacid=30775689
chromosome_11	phytozomev13	exon	89159	89327	.	+	.	ID=Cre11.g467532.t1.1.v5.5.exon.7;Parent=Cre11.g467532.t1.1.v5.5;pacid=30775689
chromosome_11	phytozomev13	three_prime_UTR	89159	89327	.	+	.	ID=Cre11.g467532.t1.1.v5.5.three_prime_UTR.2;Parent=Cre11.g467532.t1.1.v5.5;pacid=30775689
chromosome_11	phytozomev13	exon	89400	89667	.	+	.	ID=Cre11.g467532.t1.1.v5.5.exon.8;Parent=Cre11.g467532.t1.1.v5.5;pacid=30775689
chromosome_11	phytozomev13	three_prime_UTR	89400	89667	.	+	.	ID=Cre11.g467532.t1.1.v5.5.three_prime_UTR.3;Parent=Cre11.g467532.t1.1.v5.5;pacid=30775689
chromosome_11	phytozomev13	mRNA	86916	89667	.	+	.	ID=Cre11.g467532.t2.1.v5.5;Parent=Cre11.g467532.v5.5;Name=Cre11.g467532.t2.1;pacid=30775690;longest=0
chromosome_11	phytozomev13	exon	86916	87468	.	+	.	ID=Cre11.g467532.t2.1.v5.5.exon.1;Parent=Cre11.g467532.t2.1.v5.5;pacid=30775690
chromosome_11	phytozomev13	five_prime_UTR	86916	87468	.	+	.	ID=Cre11.g467532.t2.1.v5.5.five_prime_UTR.1;Parent=Cre11.g467532.t2.1.v5.5;pacid=30775690
chromosome_11	phytozomev13	exon	87563	87655	.	+	.	ID=Cre11.g467532.t2.1.v5.5.exon.2;Parent=Cre11.g467532.t2.1.v5.5;pacid=30775690
chromosome_11	phytozomev13	five_prime_UTR	87563	87655	.	+	.	ID=Cre11.g467532.t2.1.v5.5.five_prime_UTR.2;Parent=Cre11.g467532.t2.1.v5.5;pacid=30775690
chromosome_11	phytozomev13	exon	87740	88153	.	+	.	ID=Cre11.g467532.t2.1.v5.5.exon.3;Parent=Cre11.g467532.t2.1.v5.5;pacid=30775690
chromosome_11	phytozomev13	five_prime_UTR	87740	88153	.	+	.	ID=Cre11.g467532.t2.1.v5.5.five_prime_UTR.3;Parent=Cre11.g467532.t2.1.v5.5;pacid=30775690
chromosome_11	phytozomev13	exon	88273	88374	.	+	.	ID=Cre11.g467532.t2.1.v5.5.exon.4;Parent=Cre11.g467532.t2.1.v5.5;pacid=30775690
chromosome_11	phytozomev13	five_prime_UTR	88273	88374	.	+	.	ID=Cre11.g467532.t2.1.v5.5.five_prime_UTR.4;Parent=Cre11.g467532.t2.1.v5.5;pacid=30775690
chromosome_11	phytozomev13	exon	88496	88585	.	+	.	ID=Cre11.g467532.t2.1.v5.5.exon.5;Parent=Cre11.g467532.t2.1.v5.5;pacid=30775690
chromosome_11	phytozomev13	five_prime_UTR	88496	88585	.	+	.	ID=Cre11.g467532.t2.1.v5.5.five_prime_UTR.5;Parent=Cre11.g467532.t2.1.v5.5;pacid=30775690
chromosome_11	phytozomev13	five_prime_UTR	88707	88741	.	+	.	ID=Cre11.g467532.t2.1.v5.5.five_prime_UTR.6;Parent=Cre11.g467532.t2.1.v5.5;pacid=30775690
chromosome_11	phytozomev13	exon	88707	89036	.	+	.	ID=Cre11.g467532.t2.1.v5.5.exon.6;Parent=Cre11.g467532.t2.1.v5.5;pacid=30775690
chromosome_11	phytozomev13	CDS	88742	88981	.	+	0	ID=Cre11.g467532.t2.1.v5.5.CDS.1;Parent=Cre11.g467532.t2.1.v5.5;pacid=30775690
chromosome_11	phytozomev13	three_prime_UTR	88982	89036	.	+	.	ID=Cre11.g467532.t2.1.v5.5.three_prime_UTR.1;Parent=Cre11.g467532.t2.1.v5.5;pacid=30775690
chromosome_11	phytozomev13	exon	89212	89327	.	+	.	ID=Cre11.g467532.t2.1.v5.5.exon.7;Parent=Cre11.g467532.t2.1.v5.5;pacid=30775690
chromosome_11	phytozomev13	three_prime_UTR	89212	89327	.	+	.	ID=Cre11.g467532.t2.1.v5.5.three_prime_UTR.2;Parent=Cre11.g467532.t2.1.v5.5;pacid=30775690
chromosome_11	phytozomev13	exon	89400	89667	.	+	.	ID=Cre11.g467532.t2.1.v5.5.exon.8;Parent=Cre11.g467532.t2.1.v5.5;pacid=30775690
chromosome_11	phytozomev13	three_prime_UTR	89400	89667	.	+	.	ID=Cre11.g467532.t2.1.v5.5.three_prime_UTR.3;Parent=Cre11.g467532.t2.1.v5.5;pacid=30775690
chromosome_11	phytozomev13	mRNA	86916	89667	.	+	.	ID=Cre11.g467532.t3.1.v5.5;Parent=Cre11.g467532.v5.5;Name=Cre11.g467532.t3.1;pacid=30775691;longest=1
chromosome_11	phytozomev13	exon	86916	87468	.	+	.	ID=Cre11.g467532.t3.1.v5.5.exon.1;Parent=Cre11.g467532.t3.1.v5.5;pacid=30775691
chromosome_11	phytozomev13	five_prime_UTR	86916	87468	.	+	.	ID=Cre11.g467532.t3.1.v5.5.five_prime_UTR.1;Parent=Cre11.g467532.t3.1.v5.5;pacid=30775691
chromosome_11	phytozomev13	exon	87563	87655	.	+	.	ID=Cre11.g467532.t3.1.v5.5.exon.2;Parent=Cre11.g467532.t3.1.v5.5;pacid=30775691
chromosome_11	phytozomev13	five_prime_UTR	87563	87655	.	+	.	ID=Cre11.g467532.t3.1.v5.5.five_prime_UTR.2;Parent=Cre11.g467532.t3.1.v5.5;pacid=30775691
chromosome_11	phytozomev13	exon	87740	88153	.	+	.	ID=Cre11.g467532.t3.1.v5.5.exon.3;Parent=Cre11.g467532.t3.1.v5.5;pacid=30775691
chromosome_11	phytozomev13	five_prime_UTR	87740	88153	.	+	.	ID=Cre11.g467532.t3.1.v5.5.five_prime_UTR.3;Parent=Cre11.g467532.t3.1.v5.5;pacid=30775691
chromosome_11	phytozomev13	exon	88273	88374	.	+	.	ID=Cre11.g467532.t3.1.v5.5.exon.4;Parent=Cre11.g467532.t3.1.v5.5;pacid=30775691
chromosome_11	phytozomev13	five_prime_UTR	88273	88374	.	+	.	ID=Cre11.g467532.t3.1.v5.5.five_prime_UTR.4;Parent=Cre11.g467532.t3.1.v5.5;pacid=30775691
chromosome_11	phytozomev13	exon	88496	88585	.	+	.	ID=Cre11.g467532.t3.1.v5.5.exon.5;Parent=Cre11.g467532.t3.1.v5.5;pacid=30775691
chromosome_11	phytozomev13	five_prime_UTR	88496	88585	.	+	.	ID=Cre11.g467532.t3.1.v5.5.five_prime_UTR.5;Parent=Cre11.g467532.t3.1.v5.5;pacid=30775691
chromosome_11	phytozomev13	five_prime_UTR	88707	88741	.	+	.	ID=Cre11.g467532.t3.1.v5.5.five_prime_UTR.6;Parent=Cre11.g467532.t3.1.v5.5;pacid=30775691
chromosome_11	phytozomev13	exon	88707	89036	.	+	.	ID=Cre11.g467532.t3.1.v5.5.exon.6;Parent=Cre11.g467532.t3.1.v5.5;pacid=30775691
chromosome_11	phytozomev13	CDS	88742	88981	.	+	0	ID=Cre11.g467532.t3.1.v5.5.CDS.1;Parent=Cre11.g467532.t3.1.v5.5;pacid=30775691
chromosome_11	phytozomev13	three_prime_UTR	88982	89036	.	+	.	ID=Cre11.g467532.t3.1.v5.5.three_prime_UTR.1;Parent=Cre11.g467532.t3.1.v5.5;pacid=30775691
chromosome_11	phytozomev13	exon	89151	89327	.	+	.	ID=Cre11.g467532.t3.1.v5.5.exon.7;Parent=Cre11.g467532.t3.1.v5.5;pacid=30775691
chromosome_11	phytozomev13	three_prime_UTR	89151	89327	.	+	.	ID=Cre11.g467532.t3.1.v5.5.three_prime_UTR.2;Parent=Cre11.g467532.t3.1.v5.5;pacid=30775691
chromosome_11	phytozomev13	exon	89400	89667	.	+	.	ID=Cre11.g467532.t3.1.v5.5.exon.8;Parent=Cre11.g467532.t3.1.v5.5;pacid=30775691
chromosome_11	phytozomev13	three_prime_UTR	89400	89667	.	+	.	ID=Cre11.g467532.t3.1.v5.5.three_prime_UTR.3;Parent=Cre11.g467532.t3.1.v5.5;pacid=30775691
###
chromosome_11	phytozomev13	gene	92410	93655	.	-	.	ID=Cre11.g467534.v5.5;Name=Cre11.g467534
chromosome_11	phytozomev13	mRNA	92410	93655	.	-	.	ID=Cre11.g467534.t1.1.v5.5;Parent=Cre11.g467534.v5.5;Name=Cre11.g467534.t1.1;pacid=30775913;longest=1
chromosome_11	phytozomev13	three_prime_UTR	92410	93158	.	-	.	ID=Cre11.g467534.t1.1.v5.5.three_prime_UTR.1;Parent=Cre11.g467534.t1.1.v5.5;pacid=30775913
chromosome_11	phytozomev13	exon	92410	93189	.	-	.	ID=Cre11.g467534.t1.1.v5.5.exon.2;Parent=Cre11.g467534.t1.1.v5.5;pacid=30775913
chromosome_11	phytozomev13	CDS	93159	93189	.	-	1	ID=Cre11.g467534.t1.1.v5.5.CDS.2;Parent=Cre11.g467534.t1.1.v5.5;pacid=30775913
chromosome_11	phytozomev13	CDS	93371	93507	.	-	0	ID=Cre11.g467534.t1.1.v5.5.CDS.1;Parent=Cre11.g467534.t1.1.v5.5;pacid=30775913
chromosome_11	phytozomev13	exon	93371	93655	.	-	.	ID=Cre11.g467534.t1.1.v5.5.exon.1;Parent=Cre11.g467534.t1.1.v5.5;pacid=30775913
chromosome_11	phytozomev13	five_prime_UTR	93508	93655	.	-	.	ID=Cre11.g467534.t1.1.v5.5.five_prime_UTR.1;Parent=Cre11.g467534.t1.1.v5.5;pacid=30775913
###
chromosome_11	phytozomev13	gene	97546	101293	.	+	.	ID=Cre11.g467535.v5.5;Name=Cre11.g467535
chromosome_11	phytozomev13	mRNA	97546	101293	.	+	.	ID=Cre11.g467535.t1.1.v5.5;Parent=Cre11.g467535.v5.5;Name=Cre11.g467535.t1.1;pacid=30775973;longest=1;geneName=MCP26
chromosome_11	phytozomev13	five_prime_UTR	97546	97897	.	+	.	ID=Cre11.g467535.t1.1.v5.5.five_prime_UTR.1;Parent=Cre11.g467535.t1.1.v5.5;pacid=30775973
chromosome_11	phytozomev13	exon	97546	98455	.	+	.	ID=Cre11.g467535.t1.1.v5.5.exon.1;Parent=Cre11.g467535.t1.1.v5.5;pacid=30775973
chromosome_11	phytozomev13	CDS	97898	98455	.	+	0	ID=Cre11.g467535.t1.1.v5.5.CDS.1;Parent=Cre11.g467535.t1.1.v5.5;pacid=30775973
chromosome_11	phytozomev13	exon	98861	99025	.	+	.	ID=Cre11.g467535.t1.1.v5.5.exon.2;Parent=Cre11.g467535.t1.1.v5.5;pacid=30775973
chromosome_11	phytozomev13	CDS	98861	99025	.	+	0	ID=Cre11.g467535.t1.1.v5.5.CDS.2;Parent=Cre11.g467535.t1.1.v5.5;pacid=30775973
chromosome_11	phytozomev13	exon	99391	99702	.	+	.	ID=Cre11.g467535.t1.1.v5.5.exon.3;Parent=Cre11.g467535.t1.1.v5.5;pacid=30775973
chromosome_11	phytozomev13	CDS	99391	99702	.	+	0	ID=Cre11.g467535.t1.1.v5.5.CDS.3;Parent=Cre11.g467535.t1.1.v5.5;pacid=30775973
chromosome_11	phytozomev13	exon	99942	100019	.	+	.	ID=Cre11.g467535.t1.1.v5.5.exon.4;Parent=Cre11.g467535.t1.1.v5.5;pacid=30775973
chromosome_11	phytozomev13	CDS	99942	100019	.	+	0	ID=Cre11.g467535.t1.1.v5.5.CDS.4;Parent=Cre11.g467535.t1.1.v5.5;pacid=30775973
chromosome_11	phytozomev13	CDS	100368	100505	.	+	0	ID=Cre11.g467535.t1.1.v5.5.CDS.5;Parent=Cre11.g467535.t1.1.v5.5;pacid=30775973
chromosome_11	phytozomev13	exon	100368	101293	.	+	.	ID=Cre11.g467535.t1.1.v5.5.exon.5;Parent=Cre11.g467535.t1.1.v5.5;pacid=30775973
chromosome_11	phytozomev13	three_prime_UTR	100506	101293	.	+	.	ID=Cre11.g467535.t1.1.v5.5.three_prime_UTR.1;Parent=Cre11.g467535.t1.1.v5.5;pacid=30775973
###
chromosome_11	phytozomev13	gene	101476	110954	.	+	.	ID=Cre11.g467536.v5.5;Name=Cre11.g467536
chromosome_11	phytozomev13	mRNA	101476	110954	.	+	.	ID=Cre11.g467536.t1.1.v5.5;Parent=Cre11.g467536.v5.5;Name=Cre11.g467536.t1.1;pacid=30776052;longest=1
chromosome_11	phytozomev13	exon	101476	101838	.	+	.	ID=Cre11.g467536.t1.1.v5.5.exon.1;Parent=Cre11.g467536.t1.1.v5.5;pacid=30776052
chromosome_11	phytozomev13	five_prime_UTR	101476	101838	.	+	.	ID=Cre11.g467536.t1.1.v5.5.five_prime_UTR.1;Parent=Cre11.g467536.t1.1.v5.5;pacid=30776052
chromosome_11	phytozomev13	five_prime_UTR	102055	102202	.	+	.	ID=Cre11.g467536.t1.1.v5.5.five_prime_UTR.2;Parent=Cre11.g467536.t1.1.v5.5;pacid=30776052
chromosome_11	phytozomev13	exon	102055	102580	.	+	.	ID=Cre11.g467536.t1.1.v5.5.exon.2;Parent=Cre11.g467536.t1.1.v5.5;pacid=30776052
chromosome_11	phytozomev13	CDS	102203	102580	.	+	0	ID=Cre11.g467536.t1.1.v5.5.CDS.1;Parent=Cre11.g467536.t1.1.v5.5;pacid=30776052
chromosome_11	phytozomev13	exon	102852	103130	.	+	.	ID=Cre11.g467536.t1.1.v5.5.exon.3;Parent=Cre11.g467536.t1.1.v5.5;pacid=30776052
chromosome_11	phytozomev13	CDS	102852	103130	.	+	0	ID=Cre11.g467536.t1.1.v5.5.CDS.2;Parent=Cre11.g467536.t1.1.v5.5;pacid=30776052
chromosome_11	phytozomev13	exon	103335	108070	.	+	.	ID=Cre11.g467536.t1.1.v5.5.exon.4;Parent=Cre11.g467536.t1.1.v5.5;pacid=30776052
chromosome_11	phytozomev13	CDS	103335	108070	.	+	0	ID=Cre11.g467536.t1.1.v5.5.CDS.3;Parent=Cre11.g467536.t1.1.v5.5;pacid=30776052
chromosome_11	phytozomev13	CDS	108265	109279	.	+	1	ID=Cre11.g467536.t1.1.v5.5.CDS.4;Parent=Cre11.g467536.t1.1.v5.5;pacid=30776052
chromosome_11	phytozomev13	exon	108265	110954	.	+	.	ID=Cre11.g467536.t1.1.v5.5.exon.5;Parent=Cre11.g467536.t1.1.v5.5;pacid=30776052
chromosome_11	phytozomev13	three_prime_UTR	109280	110954	.	+	.	ID=Cre11.g467536.t1.1.v5.5.three_prime_UTR.1;Parent=Cre11.g467536.t1.1.v5.5;pacid=30776052
###
chromosome_11	phytozomev13	gene	112966	119337	.	+	.	ID=Cre11.g467537.v5.5;Name=Cre11.g467537
chromosome_11	phytozomev13	mRNA	112966	119337	.	+	.	ID=Cre11.g467537.t1.1.v5.5;Parent=Cre11.g467537.v5.5;Name=Cre11.g467537.t1.1;pacid=30775510;longest=1;geneName=PPR12
chromosome_11	phytozomev13	five_prime_UTR	112966	113267	.	+	.	ID=Cre11.g467537.t1.1.v5.5.five_prime_UTR.1;Parent=Cre11.g467537.t1.1.v5.5;pacid=30775510
chromosome_11	phytozomev13	exon	112966	113376	.	+	.	ID=Cre11.g467537.t1.1.v5.5.exon.1;Parent=Cre11.g467537.t1.1.v5.5;pacid=30775510
chromosome_11	phytozomev13	CDS	113268	113376	.	+	0	ID=Cre11.g467537.t1.1.v5.5.CDS.1;Parent=Cre11.g467537.t1.1.v5.5;pacid=30775510
chromosome_11	phytozomev13	exon	113613	113735	.	+	.	ID=Cre11.g467537.t1.1.v5.5.exon.2;Parent=Cre11.g467537.t1.1.v5.5;pacid=30775510
chromosome_11	phytozomev13	CDS	113613	113735	.	+	2	ID=Cre11.g467537.t1.1.v5.5.CDS.2;Parent=Cre11.g467537.t1.1.v5.5;pacid=30775510
chromosome_11	phytozomev13	exon	113858	114080	.	+	.	ID=Cre11.g467537.t1.1.v5.5.exon.3;Parent=Cre11.g467537.t1.1.v5.5;pacid=30775510
chromosome_11	phytozomev13	CDS	113858	114080	.	+	2	ID=Cre11.g467537.t1.1.v5.5.CDS.3;Parent=Cre11.g467537.t1.1.v5.5;pacid=30775510
chromosome_11	phytozomev13	exon	114157	114370	.	+	.	ID=Cre11.g467537.t1.1.v5.5.exon.4;Parent=Cre11.g467537.t1.1.v5.5;pacid=30775510
chromosome_11	phytozomev13	CDS	114157	114370	.	+	1	ID=Cre11.g467537.t1.1.v5.5.CDS.4;Parent=Cre11.g467537.t1.1.v5.5;pacid=30775510
chromosome_11	phytozomev13	exon	114512	116182	.	+	.	ID=Cre11.g467537.t1.1.v5.5.exon.5;Parent=Cre11.g467537.t1.1.v5.5;pacid=30775510
chromosome_11	phytozomev13	CDS	114512	116182	.	+	0	ID=Cre11.g467537.t1.1.v5.5.CDS.5;Parent=Cre11.g467537.t1.1.v5.5;pacid=30775510
chromosome_11	phytozomev13	exon	116333	117212	.	+	.	ID=Cre11.g467537.t1.1.v5.5.exon.6;Parent=Cre11.g467537.t1.1.v5.5;pacid=30775510
chromosome_11	phytozomev13	CDS	116333	117212	.	+	0	ID=Cre11.g467537.t1.1.v5.5.CDS.6;Parent=Cre11.g467537.t1.1.v5.5;pacid=30775510
chromosome_11	phytozomev13	exon	117366	117814	.	+	.	ID=Cre11.g467537.t1.1.v5.5.exon.7;Parent=Cre11.g467537.t1.1.v5.5;pacid=30775510
chromosome_11	phytozomev13	CDS	117366	117814	.	+	2	ID=Cre11.g467537.t1.1.v5.5.CDS.7;Parent=Cre11.g467537.t1.1.v5.5;pacid=30775510
chromosome_11	phytozomev13	exon	117947	118047	.	+	.	ID=Cre11.g467537.t1.1.v5.5.exon.8;Parent=Cre11.g467537.t1.1.v5.5;pacid=30775510
chromosome_11	phytozomev13	CDS	117947	118047	.	+	0	ID=Cre11.g467537.t1.1.v5.5.CDS.8;Parent=Cre11.g467537.t1.1.v5.5;pacid=30775510
chromosome_11	phytozomev13	CDS	118246	118399	.	+	1	ID=Cre11.g467537.t1.1.v5.5.CDS.9;Parent=Cre11.g467537.t1.1.v5.5;pacid=30775510
chromosome_11	phytozomev13	exon	118246	119337	.	+	.	ID=Cre11.g467537.t1.1.v5.5.exon.9;Parent=Cre11.g467537.t1.1.v5.5;pacid=30775510
chromosome_11	phytozomev13	three_prime_UTR	118400	119337	.	+	.	ID=Cre11.g467537.t1.1.v5.5.three_prime_UTR.1;Parent=Cre11.g467537.t1.1.v5.5;pacid=30775510
###
chromosome_11	phytozomev13	gene	119426	124335	.	+	.	ID=Cre11.g467538.v5.5;Name=Cre11.g467538
chromosome_11	phytozomev13	mRNA	119426	124335	.	+	.	ID=Cre11.g467538.t1.1.v5.5;Parent=Cre11.g467538.v5.5;Name=Cre11.g467538.t1.1;pacid=30775751;longest=1;geneName=GOX8
chromosome_11	phytozomev13	exon	119426	119665	.	+	.	ID=Cre11.g467538.t1.1.v5.5.exon.1;Parent=Cre11.g467538.t1.1.v5.5;pacid=30775751
chromosome_11	phytozomev13	five_prime_UTR	119426	119665	.	+	.	ID=Cre11.g467538.t1.1.v5.5.five_prime_UTR.1;Parent=Cre11.g467538.t1.1.v5.5;pacid=30775751
chromosome_11	phytozomev13	five_prime_UTR	119967	120069	.	+	.	ID=Cre11.g467538.t1.1.v5.5.five_prime_UTR.2;Parent=Cre11.g467538.t1.1.v5.5;pacid=30775751
chromosome_11	phytozomev13	exon	119967	120526	.	+	.	ID=Cre11.g467538.t1.1.v5.5.exon.2;Parent=Cre11.g467538.t1.1.v5.5;pacid=30775751
chromosome_11	phytozomev13	CDS	120070	120526	.	+	0	ID=Cre11.g467538.t1.1.v5.5.CDS.1;Parent=Cre11.g467538.t1.1.v5.5;pacid=30775751
chromosome_11	phytozomev13	exon	120695	121627	.	+	.	ID=Cre11.g467538.t1.1.v5.5.exon.3;Parent=Cre11.g467538.t1.1.v5.5;pacid=30775751
chromosome_11	phytozomev13	CDS	120695	121627	.	+	2	ID=Cre11.g467538.t1.1.v5.5.CDS.2;Parent=Cre11.g467538.t1.1.v5.5;pacid=30775751
chromosome_11	phytozomev13	exon	121800	122383	.	+	.	ID=Cre11.g467538.t1.1.v5.5.exon.4;Parent=Cre11.g467538.t1.1.v5.5;pacid=30775751
chromosome_11	phytozomev13	CDS	121800	122383	.	+	2	ID=Cre11.g467538.t1.1.v5.5.CDS.3;Parent=Cre11.g467538.t1.1.v5.5;pacid=30775751
chromosome_11	phytozomev13	CDS	122567	122788	.	+	0	ID=Cre11.g467538.t1.1.v5.5.CDS.4;Parent=Cre11.g467538.t1.1.v5.5;pacid=30775751
chromosome_11	phytozomev13	exon	122567	124335	.	+	.	ID=Cre11.g467538.t1.1.v5.5.exon.5;Parent=Cre11.g467538.t1.1.v5.5;pacid=30775751
chromosome_11	phytozomev13	three_prime_UTR	122789	124335	.	+	.	ID=Cre11.g467538.t1.1.v5.5.three_prime_UTR.1;Parent=Cre11.g467538.t1.1.v5.5;pacid=30775751
###
chromosome_11	phytozomev13	gene	125056	129137	.	+	.	ID=Cre11.g467539.v5.5;Name=Cre11.g467539
chromosome_11	phytozomev13	mRNA	125056	129137	.	+	.	ID=Cre11.g467539.t1.1.v5.5;Parent=Cre11.g467539.v5.5;Name=Cre11.g467539.t1.1;pacid=30775794;longest=1;geneName=GOX6
chromosome_11	phytozomev13	exon	125056	125308	.	+	.	ID=Cre11.g467539.t1.1.v5.5.exon.1;Parent=Cre11.g467539.t1.1.v5.5;pacid=30775794
chromosome_11	phytozomev13	five_prime_UTR	125056	125308	.	+	.	ID=Cre11.g467539.t1.1.v5.5.five_prime_UTR.1;Parent=Cre11.g467539.t1.1.v5.5;pacid=30775794
chromosome_11	phytozomev13	five_prime_UTR	125684	125767	.	+	.	ID=Cre11.g467539.t1.1.v5.5.five_prime_UTR.2;Parent=Cre11.g467539.t1.1.v5.5;pacid=30775794
chromosome_11	phytozomev13	exon	125684	126191	.	+	.	ID=Cre11.g467539.t1.1.v5.5.exon.2;Parent=Cre11.g467539.t1.1.v5.5;pacid=30775794
chromosome_11	phytozomev13	CDS	125768	126191	.	+	0	ID=Cre11.g467539.t1.1.v5.5.CDS.1;Parent=Cre11.g467539.t1.1.v5.5;pacid=30775794
chromosome_11	phytozomev13	exon	126343	127275	.	+	.	ID=Cre11.g467539.t1.1.v5.5.exon.3;Parent=Cre11.g467539.t1.1.v5.5;pacid=30775794
chromosome_11	phytozomev13	CDS	126343	127275	.	+	2	ID=Cre11.g467539.t1.1.v5.5.CDS.2;Parent=Cre11.g467539.t1.1.v5.5;pacid=30775794
chromosome_11	phytozomev13	exon	127481	128064	.	+	.	ID=Cre11.g467539.t1.1.v5.5.exon.4;Parent=Cre11.g467539.t1.1.v5.5;pacid=30775794
chromosome_11	phytozomev13	CDS	127481	128064	.	+	2	ID=Cre11.g467539.t1.1.v5.5.CDS.3;Parent=Cre11.g467539.t1.1.v5.5;pacid=30775794
chromosome_11	phytozomev13	CDS	128246	128458	.	+	0	ID=Cre11.g467539.t1.1.v5.5.CDS.4;Parent=Cre11.g467539.t1.1.v5.5;pacid=30775794
chromosome_11	phytozomev13	exon	128246	129137	.	+	.	ID=Cre11.g467539.t1.1.v5.5.exon.5;Parent=Cre11.g467539.t1.1.v5.5;pacid=30775794
chromosome_11	phytozomev13	three_prime_UTR	128459	129137	.	+	.	ID=Cre11.g467539.t1.1.v5.5.three_prime_UTR.1;Parent=Cre11.g467539.t1.1.v5.5;pacid=30775794
###
chromosome_11	phytozomev13	gene	132496	137407	.	+	.	ID=Cre11.g467540.v5.5;Name=Cre11.g467540
chromosome_11	phytozomev13	mRNA	132496	137407	.	+	.	ID=Cre11.g467540.t1.1.v5.5;Parent=Cre11.g467540.v5.5;Name=Cre11.g467540.t1.1;pacid=30775757;longest=1;geneName=GOX7
chromosome_11	phytozomev13	five_prime_UTR	132496	133104	.	+	.	ID=Cre11.g467540.t1.1.v5.5.five_prime_UTR.1;Parent=Cre11.g467540.t1.1.v5.5;pacid=30775757
chromosome_11	phytozomev13	exon	132496	133405	.	+	.	ID=Cre11.g467540.t1.1.v5.5.exon.1;Parent=Cre11.g467540.t1.1.v5.5;pacid=30775757
chromosome_11	phytozomev13	CDS	133105	133405	.	+	0	ID=Cre11.g467540.t1.1.v5.5.CDS.1;Parent=Cre11.g467540.t1.1.v5.5;pacid=30775757
chromosome_11	phytozomev13	exon	133635	133738	.	+	.	ID=Cre11.g467540.t1.1.v5.5.exon.2;Parent=Cre11.g467540.t1.1.v5.5;pacid=30775757
chromosome_11	phytozomev13	CDS	133635	133738	.	+	2	ID=Cre11.g467540.t1.1.v5.5.CDS.2;Parent=Cre11.g467540.t1.1.v5.5;pacid=30775757
chromosome_11	phytozomev13	exon	134011	134836	.	+	.	ID=Cre11.g467540.t1.1.v5.5.exon.3;Parent=Cre11.g467540.t1.1.v5.5;pacid=30775757
chromosome_11	phytozomev13	CDS	134011	134836	.	+	0	ID=Cre11.g467540.t1.1.v5.5.CDS.3;Parent=Cre11.g467540.t1.1.v5.5;pacid=30775757
chromosome_11	phytozomev13	exon	135069	135369	.	+	.	ID=Cre11.g467540.t1.1.v5.5.exon.4;Parent=Cre11.g467540.t1.1.v5.5;pacid=30775757
chromosome_11	phytozomev13	CDS	135069	135369	.	+	2	ID=Cre11.g467540.t1.1.v5.5.CDS.4;Parent=Cre11.g467540.t1.1.v5.5;pacid=30775757
chromosome_11	phytozomev13	exon	135493	135643	.	+	.	ID=Cre11.g467540.t1.1.v5.5.exon.5;Parent=Cre11.g467540.t1.1.v5.5;pacid=30775757
chromosome_11	phytozomev13	CDS	135493	135643	.	+	1	ID=Cre11.g467540.t1.1.v5.5.CDS.5;Parent=Cre11.g467540.t1.1.v5.5;pacid=30775757
chromosome_11	phytozomev13	exon	135865	135996	.	+	.	ID=Cre11.g467540.t1.1.v5.5.exon.6;Parent=Cre11.g467540.t1.1.v5.5;pacid=30775757
chromosome_11	phytozomev13	CDS	135865	135996	.	+	0	ID=Cre11.g467540.t1.1.v5.5.CDS.6;Parent=Cre11.g467540.t1.1.v5.5;pacid=30775757
chromosome_11	phytozomev13	CDS	136231	136443	.	+	0	ID=Cre11.g467540.t1.1.v5.5.CDS.7;Parent=Cre11.g467540.t1.1.v5.5;pacid=30775757
chromosome_11	phytozomev13	exon	136231	137407	.	+	.	ID=Cre11.g467540.t1.1.v5.5.exon.7;Parent=Cre11.g467540.t1.1.v5.5;pacid=30775757
chromosome_11	phytozomev13	three_prime_UTR	136444	137407	.	+	.	ID=Cre11.g467540.t1.1.v5.5.three_prime_UTR.1;Parent=Cre11.g467540.t1.1.v5.5;pacid=30775757
chromosome_11	phytozomev13	mRNA	132496	137407	.	+	.	ID=Cre11.g467540.t2.1.v5.5;Parent=Cre11.g467540.v5.5;Name=Cre11.g467540.t2.1;pacid=30775758;longest=0;geneName=GOX7
chromosome_11	phytozomev13	exon	132496	132660	.	+	.	ID=Cre11.g467540.t2.1.v5.5.exon.1;Parent=Cre11.g467540.t2.1.v5.5;pacid=30775758
chromosome_11	phytozomev13	five_prime_UTR	132496	132660	.	+	.	ID=Cre11.g467540.t2.1.v5.5.five_prime_UTR.1;Parent=Cre11.g467540.t2.1.v5.5;pacid=30775758
chromosome_11	phytozomev13	five_prime_UTR	132919	133104	.	+	.	ID=Cre11.g467540.t2.1.v5.5.five_prime_UTR.2;Parent=Cre11.g467540.t2.1.v5.5;pacid=30775758
chromosome_11	phytozomev13	exon	132919	133405	.	+	.	ID=Cre11.g467540.t2.1.v5.5.exon.2;Parent=Cre11.g467540.t2.1.v5.5;pacid=30775758
chromosome_11	phytozomev13	CDS	133105	133405	.	+	0	ID=Cre11.g467540.t2.1.v5.5.CDS.1;Parent=Cre11.g467540.t2.1.v5.5;pacid=30775758
chromosome_11	phytozomev13	exon	133635	133738	.	+	.	ID=Cre11.g467540.t2.1.v5.5.exon.3;Parent=Cre11.g467540.t2.1.v5.5;pacid=30775758
chromosome_11	phytozomev13	CDS	133635	133738	.	+	2	ID=Cre11.g467540.t2.1.v5.5.CDS.2;Parent=Cre11.g467540.t2.1.v5.5;pacid=30775758
chromosome_11	phytozomev13	exon	134011	134836	.	+	.	ID=Cre11.g467540.t2.1.v5.5.exon.4;Parent=Cre11.g467540.t2.1.v5.5;pacid=30775758
chromosome_11	phytozomev13	CDS	134011	134836	.	+	0	ID=Cre11.g467540.t2.1.v5.5.CDS.3;Parent=Cre11.g467540.t2.1.v5.5;pacid=30775758
chromosome_11	phytozomev13	exon	135069	135369	.	+	.	ID=Cre11.g467540.t2.1.v5.5.exon.5;Parent=Cre11.g467540.t2.1.v5.5;pacid=30775758
chromosome_11	phytozomev13	CDS	135069	135369	.	+	2	ID=Cre11.g467540.t2.1.v5.5.CDS.4;Parent=Cre11.g467540.t2.1.v5.5;pacid=30775758
chromosome_11	phytozomev13	exon	135493	135643	.	+	.	ID=Cre11.g467540.t2.1.v5.5.exon.6;Parent=Cre11.g467540.t2.1.v5.5;pacid=30775758
chromosome_11	phytozomev13	CDS	135493	135643	.	+	1	ID=Cre11.g467540.t2.1.v5.5.CDS.5;Parent=Cre11.g467540.t2.1.v5.5;pacid=30775758
chromosome_11	phytozomev13	exon	135865	135996	.	+	.	ID=Cre11.g467540.t2.1.v5.5.exon.7;Parent=Cre11.g467540.t2.1.v5.5;pacid=30775758
chromosome_11	phytozomev13	CDS	135865	135996	.	+	0	ID=Cre11.g467540.t2.1.v5.5.CDS.6;Parent=Cre11.g467540.t2.1.v5.5;pacid=30775758
chromosome_11	phytozomev13	CDS	136231	136443	.	+	0	ID=Cre11.g467540.t2.1.v5.5.CDS.7;Parent=Cre11.g467540.t2.1.v5.5;pacid=30775758
chromosome_11	phytozomev13	exon	136231	137407	.	+	.	ID=Cre11.g467540.t2.1.v5.5.exon.8;Parent=Cre11.g467540.t2.1.v5.5;pacid=30775758
chromosome_11	phytozomev13	three_prime_UTR	136444	137407	.	+	.	ID=Cre11.g467540.t2.1.v5.5.three_prime_UTR.1;Parent=Cre11.g467540.t2.1.v5.5;pacid=30775758
###
chromosome_11	phytozomev13	gene	137410	143795	.	-	.	ID=Cre11.g467541.v5.5;Name=Cre11.g467541
chromosome_11	phytozomev13	mRNA	137410	143795	.	-	.	ID=Cre11.g467541.t1.1.v5.5;Parent=Cre11.g467541.v5.5;Name=Cre11.g467541.t1.1;pacid=30775469;longest=1
chromosome_11	phytozomev13	three_prime_UTR	137410	138772	.	-	.	ID=Cre11.g467541.t1.1.v5.5.three_prime_UTR.1;Parent=Cre11.g467541.t1.1.v5.5;pacid=30775469
chromosome_11	phytozomev13	exon	137410	138954	.	-	.	ID=Cre11.g467541.t1.1.v5.5.exon.10;Parent=Cre11.g467541.t1.1.v5.5;pacid=30775469
chromosome_11	phytozomev13	CDS	138773	138954	.	-	2	ID=Cre11.g467541.t1.1.v5.5.CDS.10;Parent=Cre11.g467541.t1.1.v5.5;pacid=30775469
chromosome_11	phytozomev13	exon	139330	139417	.	-	.	ID=Cre11.g467541.t1.1.v5.5.exon.9;Parent=Cre11.g467541.t1.1.v5.5;pacid=30775469
chromosome_11	phytozomev13	CDS	139330	139417	.	-	0	ID=Cre11.g467541.t1.1.v5.5.CDS.9;Parent=Cre11.g467541.t1.1.v5.5;pacid=30775469
chromosome_11	phytozomev13	exon	139600	139782	.	-	.	ID=Cre11.g467541.t1.1.v5.5.exon.8;Parent=Cre11.g467541.t1.1.v5.5;pacid=30775469
chromosome_11	phytozomev13	CDS	139600	139782	.	-	0	ID=Cre11.g467541.t1.1.v5.5.CDS.8;Parent=Cre11.g467541.t1.1.v5.5;pacid=30775469
chromosome_11	phytozomev13	exon	140062	140176	.	-	.	ID=Cre11.g467541.t1.1.v5.5.exon.7;Parent=Cre11.g467541.t1.1.v5.5;pacid=30775469
chromosome_11	phytozomev13	CDS	140062	140176	.	-	1	ID=Cre11.g467541.t1.1.v5.5.CDS.7;Parent=Cre11.g467541.t1.1.v5.5;pacid=30775469
chromosome_11	phytozomev13	exon	140336	140583	.	-	.	ID=Cre11.g467541.t1.1.v5.5.exon.6;Parent=Cre11.g467541.t1.1.v5.5;pacid=30775469
chromosome_11	phytozomev13	CDS	140336	140583	.	-	0	ID=Cre11.g467541.t1.1.v5.5.CDS.6;Parent=Cre11.g467541.t1.1.v5.5;pacid=30775469
chromosome_11	phytozomev13	exon	140820	140867	.	-	.	ID=Cre11.g467541.t1.1.v5.5.exon.5;Parent=Cre11.g467541.t1.1.v5.5;pacid=30775469
chromosome_11	phytozomev13	CDS	140820	140867	.	-	0	ID=Cre11.g467541.t1.1.v5.5.CDS.5;Parent=Cre11.g467541.t1.1.v5.5;pacid=30775469
chromosome_11	phytozomev13	exon	141292	141427	.	-	.	ID=Cre11.g467541.t1.1.v5.5.exon.4;Parent=Cre11.g467541.t1.1.v5.5;pacid=30775469
chromosome_11	phytozomev13	CDS	141292	141427	.	-	1	ID=Cre11.g467541.t1.1.v5.5.CDS.4;Parent=Cre11.g467541.t1.1.v5.5;pacid=30775469
chromosome_11	phytozomev13	exon	142106	142490	.	-	.	ID=Cre11.g467541.t1.1.v5.5.exon.3;Parent=Cre11.g467541.t1.1.v5.5;pacid=30775469
chromosome_11	phytozomev13	CDS	142106	142490	.	-	2	ID=Cre11.g467541.t1.1.v5.5.CDS.3;Parent=Cre11.g467541.t1.1.v5.5;pacid=30775469
chromosome_11	phytozomev13	exon	142685	142844	.	-	.	ID=Cre11.g467541.t1.1.v5.5.exon.2;Parent=Cre11.g467541.t1.1.v5.5;pacid=30775469
chromosome_11	phytozomev13	CDS	142685	142844	.	-	0	ID=Cre11.g467541.t1.1.v5.5.CDS.2;Parent=Cre11.g467541.t1.1.v5.5;pacid=30775469
chromosome_11	phytozomev13	CDS	143460	143606	.	-	0	ID=Cre11.g467541.t1.1.v5.5.CDS.1;Parent=Cre11.g467541.t1.1.v5.5;pacid=30775469
chromosome_11	phytozomev13	exon	143460	143795	.	-	.	ID=Cre11.g467541.t1.1.v5.5.exon.1;Parent=Cre11.g467541.t1.1.v5.5;pacid=30775469
chromosome_11	phytozomev13	five_prime_UTR	143607	143795	.	-	.	ID=Cre11.g467541.t1.1.v5.5.five_prime_UTR.1;Parent=Cre11.g467541.t1.1.v5.5;pacid=30775469
###
chromosome_11	phytozomev13	gene	143926	150806	.	+	.	ID=Cre11.g467542.v5.5;Name=Cre11.g467542
chromosome_11	phytozomev13	mRNA	143926	150806	.	+	.	ID=Cre11.g467542.t1.1.v5.5;Parent=Cre11.g467542.v5.5;Name=Cre11.g467542.t1.1;pacid=30775594;longest=1
chromosome_11	phytozomev13	five_prime_UTR	143926	144222	.	+	.	ID=Cre11.g467542.t1.1.v5.5.five_prime_UTR.1;Parent=Cre11.g467542.t1.1.v5.5;pacid=30775594
chromosome_11	phytozomev13	exon	143926	145109	.	+	.	ID=Cre11.g467542.t1.1.v5.5.exon.1;Parent=Cre11.g467542.t1.1.v5.5;pacid=30775594
chromosome_11	phytozomev13	CDS	144223	145109	.	+	0	ID=Cre11.g467542.t1.1.v5.5.CDS.1;Parent=Cre11.g467542.t1.1.v5.5;pacid=30775594
chromosome_11	phytozomev13	exon	145505	145785	.	+	.	ID=Cre11.g467542.t1.1.v5.5.exon.2;Parent=Cre11.g467542.t1.1.v5.5;pacid=30775594
chromosome_11	phytozomev13	CDS	145505	145785	.	+	1	ID=Cre11.g467542.t1.1.v5.5.CDS.2;Parent=Cre11.g467542.t1.1.v5.5;pacid=30775594
chromosome_11	phytozomev13	exon	145855	146745	.	+	.	ID=Cre11.g467542.t1.1.v5.5.exon.3;Parent=Cre11.g467542.t1.1.v5.5;pacid=30775594
chromosome_11	phytozomev13	CDS	145855	146745	.	+	2	ID=Cre11.g467542.t1.1.v5.5.CDS.3;Parent=Cre11.g467542.t1.1.v5.5;pacid=30775594
chromosome_11	phytozomev13	exon	146938	147065	.	+	.	ID=Cre11.g467542.t1.1.v5.5.exon.4;Parent=Cre11.g467542.t1.1.v5.5;pacid=30775594
chromosome_11	phytozomev13	CDS	146938	147065	.	+	2	ID=Cre11.g467542.t1.1.v5.5.CDS.4;Parent=Cre11.g467542.t1.1.v5.5;pacid=30775594
chromosome_11	phytozomev13	exon	147274	147976	.	+	.	ID=Cre11.g467542.t1.1.v5.5.exon.5;Parent=Cre11.g467542.t1.1.v5.5;pacid=30775594
chromosome_11	phytozomev13	CDS	147274	147976	.	+	0	ID=Cre11.g467542.t1.1.v5.5.CDS.5;Parent=Cre11.g467542.t1.1.v5.5;pacid=30775594
chromosome_11	phytozomev13	CDS	148188	150607	.	+	2	ID=Cre11.g467542.t1.1.v5.5.CDS.6;Parent=Cre11.g467542.t1.1.v5.5;pacid=30775594
chromosome_11	phytozomev13	exon	148188	150806	.	+	.	ID=Cre11.g467542.t1.1.v5.5.exon.6;Parent=Cre11.g467542.t1.1.v5.5;pacid=30775594
chromosome_11	phytozomev13	three_prime_UTR	150608	150806	.	+	.	ID=Cre11.g467542.t1.1.v5.5.three_prime_UTR.1;Parent=Cre11.g467542.t1.1.v5.5;pacid=30775594
###
chromosome_11	phytozomev13	gene	151013	152385	.	-	.	ID=Cre11.g467543.v5.5;Name=Cre11.g467543
chromosome_11	phytozomev13	mRNA	151013	152385	.	-	.	ID=Cre11.g467543.t1.1.v5.5;Parent=Cre11.g467543.v5.5;Name=Cre11.g467543.t1.1;pacid=30776067;longest=1
chromosome_11	phytozomev13	three_prime_UTR	151013	151462	.	-	.	ID=Cre11.g467543.t1.1.v5.5.three_prime_UTR.1;Parent=Cre11.g467543.t1.1.v5.5;pacid=30776067
chromosome_11	phytozomev13	exon	151013	151606	.	-	.	ID=Cre11.g467543.t1.1.v5.5.exon.2;Parent=Cre11.g467543.t1.1.v5.5;pacid=30776067
chromosome_11	phytozomev13	CDS	151463	151606	.	-	0	ID=Cre11.g467543.t1.1.v5.5.CDS.2;Parent=Cre11.g467543.t1.1.v5.5;pacid=30776067
chromosome_11	phytozomev13	CDS	152087	152230	.	-	0	ID=Cre11.g467543.t1.1.v5.5.CDS.1;Parent=Cre11.g467543.t1.1.v5.5;pacid=30776067
chromosome_11	phytozomev13	exon	152087	152385	.	-	.	ID=Cre11.g467543.t1.1.v5.5.exon.1;Parent=Cre11.g467543.t1.1.v5.5;pacid=30776067
chromosome_11	phytozomev13	five_prime_UTR	152231	152385	.	-	.	ID=Cre11.g467543.t1.1.v5.5.five_prime_UTR.1;Parent=Cre11.g467543.t1.1.v5.5;pacid=30776067
###
chromosome_11	phytozomev13	gene	152506	155977	.	+	.	ID=Cre11.g467544.v5.5;Name=Cre11.g467544
chromosome_11	phytozomev13	mRNA	152506	155977	.	+	.	ID=Cre11.g467544.t1.1.v5.5;Parent=Cre11.g467544.v5.5;Name=Cre11.g467544.t1.1;pacid=30775491;longest=1;geneName=IDI1
chromosome_11	phytozomev13	five_prime_UTR	152506	152800	.	+	.	ID=Cre11.g467544.t1.1.v5.5.five_prime_UTR.1;Parent=Cre11.g467544.t1.1.v5.5;pacid=30775491
chromosome_11	phytozomev13	exon	152506	152825	.	+	.	ID=Cre11.g467544.t1.1.v5.5.exon.1;Parent=Cre11.g467544.t1.1.v5.5;pacid=30775491
chromosome_11	phytozomev13	CDS	152801	152825	.	+	0	ID=Cre11.g467544.t1.1.v5.5.CDS.1;Parent=Cre11.g467544.t1.1.v5.5;pacid=30775491
chromosome_11	phytozomev13	exon	152988	153062	.	+	.	ID=Cre11.g467544.t1.1.v5.5.exon.2;Parent=Cre11.g467544.t1.1.v5.5;pacid=30775491
chromosome_11	phytozomev13	CDS	152988	153062	.	+	2	ID=Cre11.g467544.t1.1.v5.5.CDS.2;Parent=Cre11.g467544.t1.1.v5.5;pacid=30775491
chromosome_11	phytozomev13	exon	153382	153518	.	+	.	ID=Cre11.g467544.t1.1.v5.5.exon.3;Parent=Cre11.g467544.t1.1.v5.5;pacid=30775491
chromosome_11	phytozomev13	CDS	153382	153518	.	+	2	ID=Cre11.g467544.t1.1.v5.5.CDS.3;Parent=Cre11.g467544.t1.1.v5.5;pacid=30775491
chromosome_11	phytozomev13	exon	153866	154033	.	+	.	ID=Cre11.g467544.t1.1.v5.5.exon.4;Parent=Cre11.g467544.t1.1.v5.5;pacid=30775491
chromosome_11	phytozomev13	CDS	153866	154033	.	+	0	ID=Cre11.g467544.t1.1.v5.5.CDS.4;Parent=Cre11.g467544.t1.1.v5.5;pacid=30775491
chromosome_11	phytozomev13	exon	154434	154592	.	+	.	ID=Cre11.g467544.t1.1.v5.5.exon.5;Parent=Cre11.g467544.t1.1.v5.5;pacid=30775491
chromosome_11	phytozomev13	CDS	154434	154592	.	+	0	ID=Cre11.g467544.t1.1.v5.5.CDS.5;Parent=Cre11.g467544.t1.1.v5.5;pacid=30775491
chromosome_11	phytozomev13	CDS	155016	155213	.	+	0	ID=Cre11.g467544.t1.1.v5.5.CDS.6;Parent=Cre11.g467544.t1.1.v5.5;pacid=30775491
chromosome_11	phytozomev13	exon	155016	155977	.	+	.	ID=Cre11.g467544.t1.1.v5.5.exon.6;Parent=Cre11.g467544.t1.1.v5.5;pacid=30775491
chromosome_11	phytozomev13	three_prime_UTR	155214	155977	.	+	.	ID=Cre11.g467544.t1.1.v5.5.three_prime_UTR.1;Parent=Cre11.g467544.t1.1.v5.5;pacid=30775491
###
chromosome_11	phytozomev13	gene	156529	158290	.	+	.	ID=Cre11.g467545.v5.5;Name=Cre11.g467545
chromosome_11	phytozomev13	mRNA	156529	158290	.	+	.	ID=Cre11.g467545.t1.1.v5.5;Parent=Cre11.g467545.v5.5;Name=Cre11.g467545.t1.1;pacid=30775798;longest=1
chromosome_11	phytozomev13	five_prime_UTR	156529	156605	.	+	.	ID=Cre11.g467545.t1.1.v5.5.five_prime_UTR.1;Parent=Cre11.g467545.t1.1.v5.5;pacid=30775798
chromosome_11	phytozomev13	exon	156529	156851	.	+	.	ID=Cre11.g467545.t1.1.v5.5.exon.1;Parent=Cre11.g467545.t1.1.v5.5;pacid=30775798
chromosome_11	phytozomev13	CDS	156606	156851	.	+	0	ID=Cre11.g467545.t1.1.v5.5.CDS.1;Parent=Cre11.g467545.t1.1.v5.5;pacid=30775798
chromosome_11	phytozomev13	exon	156941	157108	.	+	.	ID=Cre11.g467545.t1.1.v5.5.exon.2;Parent=Cre11.g467545.t1.1.v5.5;pacid=30775798
chromosome_11	phytozomev13	CDS	156941	157108	.	+	0	ID=Cre11.g467545.t1.1.v5.5.CDS.2;Parent=Cre11.g467545.t1.1.v5.5;pacid=30775798
chromosome_11	phytozomev13	exon	157395	157750	.	+	.	ID=Cre11.g467545.t1.1.v5.5.exon.3;Parent=Cre11.g467545.t1.1.v5.5;pacid=30775798
chromosome_11	phytozomev13	CDS	157395	157750	.	+	0	ID=Cre11.g467545.t1.1.v5.5.CDS.3;Parent=Cre11.g467545.t1.1.v5.5;pacid=30775798
chromosome_11	phytozomev13	CDS	158081	158129	.	+	1	ID=Cre11.g467545.t1.1.v5.5.CDS.4;Parent=Cre11.g467545.t1.1.v5.5;pacid=30775798
chromosome_11	phytozomev13	exon	158081	158290	.	+	.	ID=Cre11.g467545.t1.1.v5.5.exon.4;Parent=Cre11.g467545.t1.1.v5.5;pacid=30775798
chromosome_11	phytozomev13	three_prime_UTR	158130	158290	.	+	.	ID=Cre11.g467545.t1.1.v5.5.three_prime_UTR.1;Parent=Cre11.g467545.t1.1.v5.5;pacid=30775798
###
chromosome_11	phytozomev13	gene	158294	167518	.	-	.	ID=Cre11.g467546.v5.5;Name=Cre11.g467546
chromosome_11	phytozomev13	mRNA	158294	167518	.	-	.	ID=Cre11.g467546.t1.1.v5.5;Parent=Cre11.g467546.v5.5;Name=Cre11.g467546.t1.1;pacid=30776011;longest=1
chromosome_11	phytozomev13	three_prime_UTR	158294	158885	.	-	.	ID=Cre11.g467546.t1.1.v5.5.three_prime_UTR.1;Parent=Cre11.g467546.t1.1.v5.5;pacid=30776011
chromosome_11	phytozomev13	exon	158294	159167	.	-	.	ID=Cre11.g467546.t1.1.v5.5.exon.9;Parent=Cre11.g467546.t1.1.v5.5;pacid=30776011
chromosome_11	phytozomev13	CDS	158886	159167	.	-	0	ID=Cre11.g467546.t1.1.v5.5.CDS.9;Parent=Cre11.g467546.t1.1.v5.5;pacid=30776011
chromosome_11	phytozomev13	exon	159428	159520	.	-	.	ID=Cre11.g467546.t1.1.v5.5.exon.8;Parent=Cre11.g467546.t1.1.v5.5;pacid=30776011
chromosome_11	phytozomev13	CDS	159428	159520	.	-	0	ID=Cre11.g467546.t1.1.v5.5.CDS.8;Parent=Cre11.g467546.t1.1.v5.5;pacid=30776011
chromosome_11	phytozomev13	exon	159914	160126	.	-	.	ID=Cre11.g467546.t1.1.v5.5.exon.7;Parent=Cre11.g467546.t1.1.v5.5;pacid=30776011
chromosome_11	phytozomev13	CDS	159914	160126	.	-	0	ID=Cre11.g467546.t1.1.v5.5.CDS.7;Parent=Cre11.g467546.t1.1.v5.5;pacid=30776011
chromosome_11	phytozomev13	exon	160464	161087	.	-	.	ID=Cre11.g467546.t1.1.v5.5.exon.6;Parent=Cre11.g467546.t1.1.v5.5;pacid=30776011
chromosome_11	phytozomev13	CDS	160464	161087	.	-	0	ID=Cre11.g467546.t1.1.v5.5.CDS.6;Parent=Cre11.g467546.t1.1.v5.5;pacid=30776011
chromosome_11	phytozomev13	exon	162243	162332	.	-	.	ID=Cre11.g467546.t1.1.v5.5.exon.5;Parent=Cre11.g467546.t1.1.v5.5;pacid=30776011
chromosome_11	phytozomev13	CDS	162243	162332	.	-	0	ID=Cre11.g467546.t1.1.v5.5.CDS.5;Parent=Cre11.g467546.t1.1.v5.5;pacid=30776011
chromosome_11	phytozomev13	exon	162650	162790	.	-	.	ID=Cre11.g467546.t1.1.v5.5.exon.4;Parent=Cre11.g467546.t1.1.v5.5;pacid=30776011
chromosome_11	phytozomev13	CDS	162650	162790	.	-	0	ID=Cre11.g467546.t1.1.v5.5.CDS.4;Parent=Cre11.g467546.t1.1.v5.5;pacid=30776011
chromosome_11	phytozomev13	exon	163227	163455	.	-	.	ID=Cre11.g467546.t1.1.v5.5.exon.3;Parent=Cre11.g467546.t1.1.v5.5;pacid=30776011
chromosome_11	phytozomev13	CDS	163227	163455	.	-	1	ID=Cre11.g467546.t1.1.v5.5.CDS.3;Parent=Cre11.g467546.t1.1.v5.5;pacid=30776011
chromosome_11	phytozomev13	exon	163734	166849	.	-	.	ID=Cre11.g467546.t1.1.v5.5.exon.2;Parent=Cre11.g467546.t1.1.v5.5;pacid=30776011
chromosome_11	phytozomev13	CDS	163734	166849	.	-	0	ID=Cre11.g467546.t1.1.v5.5.CDS.2;Parent=Cre11.g467546.t1.1.v5.5;pacid=30776011
chromosome_11	phytozomev13	CDS	167262	167297	.	-	0	ID=Cre11.g467546.t1.1.v5.5.CDS.1;Parent=Cre11.g467546.t1.1.v5.5;pacid=30776011
chromosome_11	phytozomev13	exon	167262	167518	.	-	.	ID=Cre11.g467546.t1.1.v5.5.exon.1;Parent=Cre11.g467546.t1.1.v5.5;pacid=30776011
chromosome_11	phytozomev13	five_prime_UTR	167298	167518	.	-	.	ID=Cre11.g467546.t1.1.v5.5.five_prime_UTR.1;Parent=Cre11.g467546.t1.1.v5.5;pacid=30776011
###
chromosome_11	phytozomev13	gene	167646	172901	.	+	.	ID=Cre11.g467547.v5.5;Name=Cre11.g467547
chromosome_11	phytozomev13	mRNA	167646	172901	.	+	.	ID=Cre11.g467547.t1.1.v5.5;Parent=Cre11.g467547.v5.5;Name=Cre11.g467547.t1.1;pacid=30775820;longest=1
chromosome_11	phytozomev13	five_prime_UTR	167646	167789	.	+	.	ID=Cre11.g467547.t1.1.v5.5.five_prime_UTR.1;Parent=Cre11.g467547.t1.1.v5.5;pacid=30775820
chromosome_11	phytozomev13	exon	167646	167929	.	+	.	ID=Cre11.g467547.t1.1.v5.5.exon.1;Parent=Cre11.g467547.t1.1.v5.5;pacid=30775820
chromosome_11	phytozomev13	CDS	167790	167929	.	+	0	ID=Cre11.g467547.t1.1.v5.5.CDS.1;Parent=Cre11.g467547.t1.1.v5.5;pacid=30775820
chromosome_11	phytozomev13	exon	168132	168231	.	+	.	ID=Cre11.g467547.t1.1.v5.5.exon.2;Parent=Cre11.g467547.t1.1.v5.5;pacid=30775820
chromosome_11	phytozomev13	CDS	168132	168231	.	+	1	ID=Cre11.g467547.t1.1.v5.5.CDS.2;Parent=Cre11.g467547.t1.1.v5.5;pacid=30775820
chromosome_11	phytozomev13	exon	168405	169307	.	+	.	ID=Cre11.g467547.t1.1.v5.5.exon.3;Parent=Cre11.g467547.t1.1.v5.5;pacid=30775820
chromosome_11	phytozomev13	CDS	168405	169307	.	+	0	ID=Cre11.g467547.t1.1.v5.5.CDS.3;Parent=Cre11.g467547.t1.1.v5.5;pacid=30775820
chromosome_11	phytozomev13	exon	169898	169978	.	+	.	ID=Cre11.g467547.t1.1.v5.5.exon.4;Parent=Cre11.g467547.t1.1.v5.5;pacid=30775820
chromosome_11	phytozomev13	CDS	169898	169978	.	+	0	ID=Cre11.g467547.t1.1.v5.5.CDS.4;Parent=Cre11.g467547.t1.1.v5.5;pacid=30775820
chromosome_11	phytozomev13	exon	170582	170757	.	+	.	ID=Cre11.g467547.t1.1.v5.5.exon.5;Parent=Cre11.g467547.t1.1.v5.5;pacid=30775820
chromosome_11	phytozomev13	CDS	170582	170757	.	+	0	ID=Cre11.g467547.t1.1.v5.5.CDS.5;Parent=Cre11.g467547.t1.1.v5.5;pacid=30775820
chromosome_11	phytozomev13	exon	171258	171444	.	+	.	ID=Cre11.g467547.t1.1.v5.5.exon.6;Parent=Cre11.g467547.t1.1.v5.5;pacid=30775820
chromosome_11	phytozomev13	CDS	171258	171444	.	+	1	ID=Cre11.g467547.t1.1.v5.5.CDS.6;Parent=Cre11.g467547.t1.1.v5.5;pacid=30775820
chromosome_11	phytozomev13	CDS	171668	172372	.	+	0	ID=Cre11.g467547.t1.1.v5.5.CDS.7;Parent=Cre11.g467547.t1.1.v5.5;pacid=30775820
chromosome_11	phytozomev13	exon	171668	172901	.	+	.	ID=Cre11.g467547.t1.1.v5.5.exon.7;Parent=Cre11.g467547.t1.1.v5.5;pacid=30775820
chromosome_11	phytozomev13	three_prime_UTR	172373	172901	.	+	.	ID=Cre11.g467547.t1.1.v5.5.three_prime_UTR.1;Parent=Cre11.g467547.t1.1.v5.5;pacid=30775820
###
chromosome_11	phytozomev13	gene	172903	174488	.	-	.	ID=Cre11.g467548.v5.5;Name=Cre11.g467548
chromosome_11	phytozomev13	mRNA	172903	174488	.	-	.	ID=Cre11.g467548.t1.1.v5.5;Parent=Cre11.g467548.v5.5;Name=Cre11.g467548.t1.1;pacid=30775747;longest=1
chromosome_11	phytozomev13	three_prime_UTR	172903	173381	.	-	.	ID=Cre11.g467548.t1.1.v5.5.three_prime_UTR.1;Parent=Cre11.g467548.t1.1.v5.5;pacid=30775747
chromosome_11	phytozomev13	exon	172903	173524	.	-	.	ID=Cre11.g467548.t1.1.v5.5.exon.2;Parent=Cre11.g467548.t1.1.v5.5;pacid=30775747
chromosome_11	phytozomev13	CDS	173382	173524	.	-	2	ID=Cre11.g467548.t1.1.v5.5.CDS.2;Parent=Cre11.g467548.t1.1.v5.5;pacid=30775747
chromosome_11	phytozomev13	CDS	173724	174135	.	-	0	ID=Cre11.g467548.t1.1.v5.5.CDS.1;Parent=Cre11.g467548.t1.1.v5.5;pacid=30775747
chromosome_11	phytozomev13	exon	173724	174488	.	-	.	ID=Cre11.g467548.t1.1.v5.5.exon.1;Parent=Cre11.g467548.t1.1.v5.5;pacid=30775747
chromosome_11	phytozomev13	five_prime_UTR	174136	174488	.	-	.	ID=Cre11.g467548.t1.1.v5.5.five_prime_UTR.1;Parent=Cre11.g467548.t1.1.v5.5;pacid=30775747
###
chromosome_11	phytozomev13	gene	174589	178940	.	+	.	ID=Cre11.g467549.v5.5;Name=Cre11.g467549
chromosome_11	phytozomev13	mRNA	174589	178940	.	+	.	ID=Cre11.g467549.t1.1.v5.5;Parent=Cre11.g467549.v5.5;Name=Cre11.g467549.t1.1;pacid=30776008;longest=1
chromosome_11	phytozomev13	five_prime_UTR	174589	174852	.	+	.	ID=Cre11.g467549.t1.1.v5.5.five_prime_UTR.1;Parent=Cre11.g467549.t1.1.v5.5;pacid=30776008
chromosome_11	phytozomev13	exon	174589	175698	.	+	.	ID=Cre11.g467549.t1.1.v5.5.exon.1;Parent=Cre11.g467549.t1.1.v5.5;pacid=30776008
chromosome_11	phytozomev13	CDS	174853	175698	.	+	0	ID=Cre11.g467549.t1.1.v5.5.CDS.1;Parent=Cre11.g467549.t1.1.v5.5;pacid=30776008
chromosome_11	phytozomev13	exon	175921	175995	.	+	.	ID=Cre11.g467549.t1.1.v5.5.exon.2;Parent=Cre11.g467549.t1.1.v5.5;pacid=30776008
chromosome_11	phytozomev13	CDS	175921	175995	.	+	0	ID=Cre11.g467549.t1.1.v5.5.CDS.2;Parent=Cre11.g467549.t1.1.v5.5;pacid=30776008
chromosome_11	phytozomev13	exon	176204	176545	.	+	.	ID=Cre11.g467549.t1.1.v5.5.exon.3;Parent=Cre11.g467549.t1.1.v5.5;pacid=30776008
chromosome_11	phytozomev13	CDS	176204	176545	.	+	0	ID=Cre11.g467549.t1.1.v5.5.CDS.3;Parent=Cre11.g467549.t1.1.v5.5;pacid=30776008
chromosome_11	phytozomev13	exon	176879	177006	.	+	.	ID=Cre11.g467549.t1.1.v5.5.exon.4;Parent=Cre11.g467549.t1.1.v5.5;pacid=30776008
chromosome_11	phytozomev13	CDS	176879	177006	.	+	0	ID=Cre11.g467549.t1.1.v5.5.CDS.4;Parent=Cre11.g467549.t1.1.v5.5;pacid=30776008
chromosome_11	phytozomev13	exon	177283	177688	.	+	.	ID=Cre11.g467549.t1.1.v5.5.exon.5;Parent=Cre11.g467549.t1.1.v5.5;pacid=30776008
chromosome_11	phytozomev13	CDS	177283	177688	.	+	1	ID=Cre11.g467549.t1.1.v5.5.CDS.5;Parent=Cre11.g467549.t1.1.v5.5;pacid=30776008
chromosome_11	phytozomev13	CDS	177983	178327	.	+	0	ID=Cre11.g467549.t1.1.v5.5.CDS.6;Parent=Cre11.g467549.t1.1.v5.5;pacid=30776008
chromosome_11	phytozomev13	exon	177983	178940	.	+	.	ID=Cre11.g467549.t1.1.v5.5.exon.6;Parent=Cre11.g467549.t1.1.v5.5;pacid=30776008
chromosome_11	phytozomev13	three_prime_UTR	178328	178940	.	+	.	ID=Cre11.g467549.t1.1.v5.5.three_prime_UTR.1;Parent=Cre11.g467549.t1.1.v5.5;pacid=30776008
###
chromosome_11	phytozomev13	gene	178950	181108	.	-	.	ID=Cre11.g467551.v5.5;Name=Cre11.g467551
chromosome_11	phytozomev13	mRNA	178950	181108	.	-	.	ID=Cre11.g467551.t1.1.v5.5;Parent=Cre11.g467551.v5.5;Name=Cre11.g467551.t1.1;pacid=30775496;longest=1
chromosome_11	phytozomev13	three_prime_UTR	178950	180066	.	-	.	ID=Cre11.g467551.t1.1.v5.5.three_prime_UTR.1;Parent=Cre11.g467551.t1.1.v5.5;pacid=30775496
chromosome_11	phytozomev13	exon	178950	180336	.	-	.	ID=Cre11.g467551.t1.1.v5.5.exon.3;Parent=Cre11.g467551.t1.1.v5.5;pacid=30775496
chromosome_11	phytozomev13	CDS	180067	180336	.	-	0	ID=Cre11.g467551.t1.1.v5.5.CDS.3;Parent=Cre11.g467551.t1.1.v5.5;pacid=30775496
chromosome_11	phytozomev13	exon	180643	180720	.	-	.	ID=Cre11.g467551.t1.1.v5.5.exon.2;Parent=Cre11.g467551.t1.1.v5.5;pacid=30775496
chromosome_11	phytozomev13	CDS	180643	180720	.	-	0	ID=Cre11.g467551.t1.1.v5.5.CDS.2;Parent=Cre11.g467551.t1.1.v5.5;pacid=30775496
chromosome_11	phytozomev13	CDS	180987	180998	.	-	0	ID=Cre11.g467551.t1.1.v5.5.CDS.1;Parent=Cre11.g467551.t1.1.v5.5;pacid=30775496
chromosome_11	phytozomev13	exon	180987	181108	.	-	.	ID=Cre11.g467551.t1.1.v5.5.exon.1;Parent=Cre11.g467551.t1.1.v5.5;pacid=30775496
chromosome_11	phytozomev13	five_prime_UTR	180999	181108	.	-	.	ID=Cre11.g467551.t1.1.v5.5.five_prime_UTR.1;Parent=Cre11.g467551.t1.1.v5.5;pacid=30775496
###
chromosome_11	phytozomev13	gene	213053	223648	.	-	.	ID=Cre11.g467552.v5.5;Name=Cre11.g467552
chromosome_11	phytozomev13	mRNA	213053	223648	.	-	.	ID=Cre11.g467552.t1.1.v5.5;Parent=Cre11.g467552.v5.5;Name=Cre11.g467552.t1.1;pacid=30775721;longest=1
chromosome_11	phytozomev13	three_prime_UTR	213053	213125	.	-	.	ID=Cre11.g467552.t1.1.v5.5.three_prime_UTR.1;Parent=Cre11.g467552.t1.1.v5.5;pacid=30775721
chromosome_11	phytozomev13	exon	213053	213613	.	-	.	ID=Cre11.g467552.t1.1.v5.5.exon.17;Parent=Cre11.g467552.t1.1.v5.5;pacid=30775721
chromosome_11	phytozomev13	CDS	213126	213613	.	-	2	ID=Cre11.g467552.t1.1.v5.5.CDS.17;Parent=Cre11.g467552.t1.1.v5.5;pacid=30775721
chromosome_11	phytozomev13	exon	213837	213984	.	-	.	ID=Cre11.g467552.t1.1.v5.5.exon.16;Parent=Cre11.g467552.t1.1.v5.5;pacid=30775721
chromosome_11	phytozomev13	CDS	213837	213984	.	-	0	ID=Cre11.g467552.t1.1.v5.5.CDS.16;Parent=Cre11.g467552.t1.1.v5.5;pacid=30775721
chromosome_11	phytozomev13	exon	214564	214629	.	-	.	ID=Cre11.g467552.t1.1.v5.5.exon.15;Parent=Cre11.g467552.t1.1.v5.5;pacid=30775721
chromosome_11	phytozomev13	CDS	214564	214629	.	-	0	ID=Cre11.g467552.t1.1.v5.5.CDS.15;Parent=Cre11.g467552.t1.1.v5.5;pacid=30775721
chromosome_11	phytozomev13	exon	214966	215010	.	-	.	ID=Cre11.g467552.t1.1.v5.5.exon.14;Parent=Cre11.g467552.t1.1.v5.5;pacid=30775721
chromosome_11	phytozomev13	CDS	214966	215010	.	-	0	ID=Cre11.g467552.t1.1.v5.5.CDS.14;Parent=Cre11.g467552.t1.1.v5.5;pacid=30775721
chromosome_11	phytozomev13	exon	215243	215320	.	-	.	ID=Cre11.g467552.t1.1.v5.5.exon.13;Parent=Cre11.g467552.t1.1.v5.5;pacid=30775721
chromosome_11	phytozomev13	CDS	215243	215320	.	-	0	ID=Cre11.g467552.t1.1.v5.5.CDS.13;Parent=Cre11.g467552.t1.1.v5.5;pacid=30775721
chromosome_11	phytozomev13	exon	215740	215805	.	-	.	ID=Cre11.g467552.t1.1.v5.5.exon.12;Parent=Cre11.g467552.t1.1.v5.5;pacid=30775721
chromosome_11	phytozomev13	CDS	215740	215805	.	-	0	ID=Cre11.g467552.t1.1.v5.5.CDS.12;Parent=Cre11.g467552.t1.1.v5.5;pacid=30775721
chromosome_11	phytozomev13	exon	215951	216073	.	-	.	ID=Cre11.g467552.t1.1.v5.5.exon.11;Parent=Cre11.g467552.t1.1.v5.5;pacid=30775721
chromosome_11	phytozomev13	CDS	215951	216073	.	-	0	ID=Cre11.g467552.t1.1.v5.5.CDS.11;Parent=Cre11.g467552.t1.1.v5.5;pacid=30775721
chromosome_11	phytozomev13	exon	216486	216585	.	-	.	ID=Cre11.g467552.t1.1.v5.5.exon.10;Parent=Cre11.g467552.t1.1.v5.5;pacid=30775721
chromosome_11	phytozomev13	CDS	216486	216585	.	-	1	ID=Cre11.g467552.t1.1.v5.5.CDS.10;Parent=Cre11.g467552.t1.1.v5.5;pacid=30775721
chromosome_11	phytozomev13	exon	216860	216984	.	-	.	ID=Cre11.g467552.t1.1.v5.5.exon.9;Parent=Cre11.g467552.t1.1.v5.5;pacid=30775721
chromosome_11	phytozomev13	CDS	216860	216984	.	-	0	ID=Cre11.g467552.t1.1.v5.5.CDS.9;Parent=Cre11.g467552.t1.1.v5.5;pacid=30775721
chromosome_11	phytozomev13	exon	217172	217216	.	-	.	ID=Cre11.g467552.t1.1.v5.5.exon.8;Parent=Cre11.g467552.t1.1.v5.5;pacid=30775721
chromosome_11	phytozomev13	CDS	217172	217216	.	-	0	ID=Cre11.g467552.t1.1.v5.5.CDS.8;Parent=Cre11.g467552.t1.1.v5.5;pacid=30775721
chromosome_11	phytozomev13	exon	217469	217621	.	-	.	ID=Cre11.g467552.t1.1.v5.5.exon.7;Parent=Cre11.g467552.t1.1.v5.5;pacid=30775721
chromosome_11	phytozomev13	CDS	217469	217621	.	-	0	ID=Cre11.g467552.t1.1.v5.5.CDS.7;Parent=Cre11.g467552.t1.1.v5.5;pacid=30775721
chromosome_11	phytozomev13	exon	217852	218447	.	-	.	ID=Cre11.g467552.t1.1.v5.5.exon.6;Parent=Cre11.g467552.t1.1.v5.5;pacid=30775721
chromosome_11	phytozomev13	CDS	217852	218447	.	-	2	ID=Cre11.g467552.t1.1.v5.5.CDS.6;Parent=Cre11.g467552.t1.1.v5.5;pacid=30775721
chromosome_11	phytozomev13	exon	218650	218747	.	-	.	ID=Cre11.g467552.t1.1.v5.5.exon.5;Parent=Cre11.g467552.t1.1.v5.5;pacid=30775721
chromosome_11	phytozomev13	CDS	218650	218747	.	-	1	ID=Cre11.g467552.t1.1.v5.5.CDS.5;Parent=Cre11.g467552.t1.1.v5.5;pacid=30775721
chromosome_11	phytozomev13	exon	219146	219174	.	-	.	ID=Cre11.g467552.t1.1.v5.5.exon.4;Parent=Cre11.g467552.t1.1.v5.5;pacid=30775721
chromosome_11	phytozomev13	CDS	219146	219174	.	-	0	ID=Cre11.g467552.t1.1.v5.5.CDS.4;Parent=Cre11.g467552.t1.1.v5.5;pacid=30775721
chromosome_11	phytozomev13	exon	219465	219508	.	-	.	ID=Cre11.g467552.t1.1.v5.5.exon.3;Parent=Cre11.g467552.t1.1.v5.5;pacid=30775721
chromosome_11	phytozomev13	CDS	219465	219508	.	-	2	ID=Cre11.g467552.t1.1.v5.5.CDS.3;Parent=Cre11.g467552.t1.1.v5.5;pacid=30775721
chromosome_11	phytozomev13	exon	220601	220698	.	-	.	ID=Cre11.g467552.t1.1.v5.5.exon.2;Parent=Cre11.g467552.t1.1.v5.5;pacid=30775721
chromosome_11	phytozomev13	CDS	220601	220698	.	-	1	ID=Cre11.g467552.t1.1.v5.5.CDS.2;Parent=Cre11.g467552.t1.1.v5.5;pacid=30775721
chromosome_11	phytozomev13	CDS	222383	223068	.	-	0	ID=Cre11.g467552.t1.1.v5.5.CDS.1;Parent=Cre11.g467552.t1.1.v5.5;pacid=30775721
chromosome_11	phytozomev13	exon	222383	223648	.	-	.	ID=Cre11.g467552.t1.1.v5.5.exon.1;Parent=Cre11.g467552.t1.1.v5.5;pacid=30775721
chromosome_11	phytozomev13	five_prime_UTR	223069	223648	.	-	.	ID=Cre11.g467552.t1.1.v5.5.five_prime_UTR.1;Parent=Cre11.g467552.t1.1.v5.5;pacid=30775721
###
chromosome_11	phytozomev13	gene	223849	235930	.	+	.	ID=Cre11.g467553.v5.5;Name=Cre11.g467553
chromosome_11	phytozomev13	mRNA	223849	235930	.	+	.	ID=Cre11.g467553.t1.1.v5.5;Parent=Cre11.g467553.v5.5;Name=Cre11.g467553.t1.1;pacid=30775656;longest=1
chromosome_11	phytozomev13	five_prime_UTR	223849	224014	.	+	.	ID=Cre11.g467553.t1.1.v5.5.five_prime_UTR.1;Parent=Cre11.g467553.t1.1.v5.5;pacid=30775656
chromosome_11	phytozomev13	exon	223849	224314	.	+	.	ID=Cre11.g467553.t1.1.v5.5.exon.1;Parent=Cre11.g467553.t1.1.v5.5;pacid=30775656
chromosome_11	phytozomev13	CDS	224015	224314	.	+	0	ID=Cre11.g467553.t1.1.v5.5.CDS.1;Parent=Cre11.g467553.t1.1.v5.5;pacid=30775656
chromosome_11	phytozomev13	exon	224406	224516	.	+	.	ID=Cre11.g467553.t1.1.v5.5.exon.2;Parent=Cre11.g467553.t1.1.v5.5;pacid=30775656
chromosome_11	phytozomev13	CDS	224406	224516	.	+	0	ID=Cre11.g467553.t1.1.v5.5.CDS.2;Parent=Cre11.g467553.t1.1.v5.5;pacid=30775656
chromosome_11	phytozomev13	exon	224920	225014	.	+	.	ID=Cre11.g467553.t1.1.v5.5.exon.3;Parent=Cre11.g467553.t1.1.v5.5;pacid=30775656
chromosome_11	phytozomev13	CDS	224920	225014	.	+	0	ID=Cre11.g467553.t1.1.v5.5.CDS.3;Parent=Cre11.g467553.t1.1.v5.5;pacid=30775656
chromosome_11	phytozomev13	exon	225569	225619	.	+	.	ID=Cre11.g467553.t1.1.v5.5.exon.4;Parent=Cre11.g467553.t1.1.v5.5;pacid=30775656
chromosome_11	phytozomev13	CDS	225569	225619	.	+	1	ID=Cre11.g467553.t1.1.v5.5.CDS.4;Parent=Cre11.g467553.t1.1.v5.5;pacid=30775656
chromosome_11	phytozomev13	exon	227351	227465	.	+	.	ID=Cre11.g467553.t1.1.v5.5.exon.5;Parent=Cre11.g467553.t1.1.v5.5;pacid=30775656
chromosome_11	phytozomev13	CDS	227351	227465	.	+	1	ID=Cre11.g467553.t1.1.v5.5.CDS.5;Parent=Cre11.g467553.t1.1.v5.5;pacid=30775656
chromosome_11	phytozomev13	exon	227756	227845	.	+	.	ID=Cre11.g467553.t1.1.v5.5.exon.6;Parent=Cre11.g467553.t1.1.v5.5;pacid=30775656
chromosome_11	phytozomev13	CDS	227756	227845	.	+	0	ID=Cre11.g467553.t1.1.v5.5.CDS.6;Parent=Cre11.g467553.t1.1.v5.5;pacid=30775656
chromosome_11	phytozomev13	exon	230110	230184	.	+	.	ID=Cre11.g467553.t1.1.v5.5.exon.7;Parent=Cre11.g467553.t1.1.v5.5;pacid=30775656
chromosome_11	phytozomev13	CDS	230110	230184	.	+	0	ID=Cre11.g467553.t1.1.v5.5.CDS.7;Parent=Cre11.g467553.t1.1.v5.5;pacid=30775656
chromosome_11	phytozomev13	exon	230586	230642	.	+	.	ID=Cre11.g467553.t1.1.v5.5.exon.8;Parent=Cre11.g467553.t1.1.v5.5;pacid=30775656
chromosome_11	phytozomev13	CDS	230586	230642	.	+	0	ID=Cre11.g467553.t1.1.v5.5.CDS.8;Parent=Cre11.g467553.t1.1.v5.5;pacid=30775656
chromosome_11	phytozomev13	exon	231194	231232	.	+	.	ID=Cre11.g467553.t1.1.v5.5.exon.9;Parent=Cre11.g467553.t1.1.v5.5;pacid=30775656
chromosome_11	phytozomev13	CDS	231194	231232	.	+	0	ID=Cre11.g467553.t1.1.v5.5.CDS.9;Parent=Cre11.g467553.t1.1.v5.5;pacid=30775656
chromosome_11	phytozomev13	exon	231708	231815	.	+	.	ID=Cre11.g467553.t1.1.v5.5.exon.10;Parent=Cre11.g467553.t1.1.v5.5;pacid=30775656
chromosome_11	phytozomev13	CDS	231708	231815	.	+	0	ID=Cre11.g467553.t1.1.v5.5.CDS.10;Parent=Cre11.g467553.t1.1.v5.5;pacid=30775656
chromosome_11	phytozomev13	exon	232129	232217	.	+	.	ID=Cre11.g467553.t1.1.v5.5.exon.11;Parent=Cre11.g467553.t1.1.v5.5;pacid=30775656
chromosome_11	phytozomev13	CDS	232129	232217	.	+	0	ID=Cre11.g467553.t1.1.v5.5.CDS.11;Parent=Cre11.g467553.t1.1.v5.5;pacid=30775656
chromosome_11	phytozomev13	exon	233275	233339	.	+	.	ID=Cre11.g467553.t1.1.v5.5.exon.12;Parent=Cre11.g467553.t1.1.v5.5;pacid=30775656
chromosome_11	phytozomev13	CDS	233275	233339	.	+	1	ID=Cre11.g467553.t1.1.v5.5.CDS.12;Parent=Cre11.g467553.t1.1.v5.5;pacid=30775656
chromosome_11	phytozomev13	exon	233646	233761	.	+	.	ID=Cre11.g467553.t1.1.v5.5.exon.13;Parent=Cre11.g467553.t1.1.v5.5;pacid=30775656
chromosome_11	phytozomev13	CDS	233646	233761	.	+	2	ID=Cre11.g467553.t1.1.v5.5.CDS.13;Parent=Cre11.g467553.t1.1.v5.5;pacid=30775656
chromosome_11	phytozomev13	exon	234020	234070	.	+	.	ID=Cre11.g467553.t1.1.v5.5.exon.14;Parent=Cre11.g467553.t1.1.v5.5;pacid=30775656
chromosome_11	phytozomev13	CDS	234020	234070	.	+	0	ID=Cre11.g467553.t1.1.v5.5.CDS.14;Parent=Cre11.g467553.t1.1.v5.5;pacid=30775656
chromosome_11	phytozomev13	exon	234339	234419	.	+	.	ID=Cre11.g467553.t1.1.v5.5.exon.15;Parent=Cre11.g467553.t1.1.v5.5;pacid=30775656
chromosome_11	phytozomev13	CDS	234339	234419	.	+	0	ID=Cre11.g467553.t1.1.v5.5.CDS.15;Parent=Cre11.g467553.t1.1.v5.5;pacid=30775656
chromosome_11	phytozomev13	CDS	235137	235256	.	+	0	ID=Cre11.g467553.t1.1.v5.5.CDS.16;Parent=Cre11.g467553.t1.1.v5.5;pacid=30775656
chromosome_11	phytozomev13	exon	235137	235930	.	+	.	ID=Cre11.g467553.t1.1.v5.5.exon.16;Parent=Cre11.g467553.t1.1.v5.5;pacid=30775656
chromosome_11	phytozomev13	three_prime_UTR	235257	235930	.	+	.	ID=Cre11.g467553.t1.1.v5.5.three_prime_UTR.1;Parent=Cre11.g467553.t1.1.v5.5;pacid=30775656
###
chromosome_11	phytozomev13	gene	235989	240850	.	+	.	ID=Cre11.g467554.v5.5;Name=Cre11.g467554
chromosome_11	phytozomev13	mRNA	235989	240850	.	+	.	ID=Cre11.g467554.t1.1.v5.5;Parent=Cre11.g467554.v5.5;Name=Cre11.g467554.t1.1;pacid=30775880;longest=1
chromosome_11	phytozomev13	five_prime_UTR	235989	236369	.	+	.	ID=Cre11.g467554.t1.1.v5.5.five_prime_UTR.1;Parent=Cre11.g467554.t1.1.v5.5;pacid=30775880
chromosome_11	phytozomev13	exon	235989	236382	.	+	.	ID=Cre11.g467554.t1.1.v5.5.exon.1;Parent=Cre11.g467554.t1.1.v5.5;pacid=30775880
chromosome_11	phytozomev13	CDS	236370	236382	.	+	0	ID=Cre11.g467554.t1.1.v5.5.CDS.1;Parent=Cre11.g467554.t1.1.v5.5;pacid=30775880
chromosome_11	phytozomev13	exon	236596	236681	.	+	.	ID=Cre11.g467554.t1.1.v5.5.exon.2;Parent=Cre11.g467554.t1.1.v5.5;pacid=30775880
chromosome_11	phytozomev13	CDS	236596	236681	.	+	2	ID=Cre11.g467554.t1.1.v5.5.CDS.2;Parent=Cre11.g467554.t1.1.v5.5;pacid=30775880
chromosome_11	phytozomev13	exon	237094	237243	.	+	.	ID=Cre11.g467554.t1.1.v5.5.exon.3;Parent=Cre11.g467554.t1.1.v5.5;pacid=30775880
chromosome_11	phytozomev13	CDS	237094	237243	.	+	0	ID=Cre11.g467554.t1.1.v5.5.CDS.3;Parent=Cre11.g467554.t1.1.v5.5;pacid=30775880
chromosome_11	phytozomev13	exon	237588	237647	.	+	.	ID=Cre11.g467554.t1.1.v5.5.exon.4;Parent=Cre11.g467554.t1.1.v5.5;pacid=30775880
chromosome_11	phytozomev13	CDS	237588	237647	.	+	0	ID=Cre11.g467554.t1.1.v5.5.CDS.4;Parent=Cre11.g467554.t1.1.v5.5;pacid=30775880
chromosome_11	phytozomev13	exon	237975	238031	.	+	.	ID=Cre11.g467554.t1.1.v5.5.exon.5;Parent=Cre11.g467554.t1.1.v5.5;pacid=30775880
chromosome_11	phytozomev13	CDS	237975	238031	.	+	0	ID=Cre11.g467554.t1.1.v5.5.CDS.5;Parent=Cre11.g467554.t1.1.v5.5;pacid=30775880
chromosome_11	phytozomev13	exon	238635	238775	.	+	.	ID=Cre11.g467554.t1.1.v5.5.exon.6;Parent=Cre11.g467554.t1.1.v5.5;pacid=30775880
chromosome_11	phytozomev13	CDS	238635	238775	.	+	0	ID=Cre11.g467554.t1.1.v5.5.CDS.6;Parent=Cre11.g467554.t1.1.v5.5;pacid=30775880
chromosome_11	phytozomev13	exon	239081	239164	.	+	.	ID=Cre11.g467554.t1.1.v5.5.exon.7;Parent=Cre11.g467554.t1.1.v5.5;pacid=30775880
chromosome_11	phytozomev13	CDS	239081	239164	.	+	0	ID=Cre11.g467554.t1.1.v5.5.CDS.7;Parent=Cre11.g467554.t1.1.v5.5;pacid=30775880
chromosome_11	phytozomev13	exon	239622	239882	.	+	.	ID=Cre11.g467554.t1.1.v5.5.exon.8;Parent=Cre11.g467554.t1.1.v5.5;pacid=30775880
chromosome_11	phytozomev13	CDS	239622	239882	.	+	0	ID=Cre11.g467554.t1.1.v5.5.CDS.8;Parent=Cre11.g467554.t1.1.v5.5;pacid=30775880
chromosome_11	phytozomev13	exon	240077	240146	.	+	.	ID=Cre11.g467554.t1.1.v5.5.exon.9;Parent=Cre11.g467554.t1.1.v5.5;pacid=30775880
chromosome_11	phytozomev13	CDS	240077	240146	.	+	0	ID=Cre11.g467554.t1.1.v5.5.CDS.9;Parent=Cre11.g467554.t1.1.v5.5;pacid=30775880
chromosome_11	phytozomev13	CDS	240408	240778	.	+	2	ID=Cre11.g467554.t1.1.v5.5.CDS.10;Parent=Cre11.g467554.t1.1.v5.5;pacid=30775880
chromosome_11	phytozomev13	exon	240408	240850	.	+	.	ID=Cre11.g467554.t1.1.v5.5.exon.10;Parent=Cre11.g467554.t1.1.v5.5;pacid=30775880
chromosome_11	phytozomev13	three_prime_UTR	240779	240850	.	+	.	ID=Cre11.g467554.t1.1.v5.5.three_prime_UTR.1;Parent=Cre11.g467554.t1.1.v5.5;pacid=30775880
###
chromosome_11	phytozomev13	gene	240853	245128	.	-	.	ID=Cre11.g467555.v5.5;Name=Cre11.g467555
chromosome_11	phytozomev13	mRNA	240853	245128	.	-	.	ID=Cre11.g467555.t1.1.v5.5;Parent=Cre11.g467555.v5.5;Name=Cre11.g467555.t1.1;pacid=30775786;longest=1
chromosome_11	phytozomev13	three_prime_UTR	240853	242228	.	-	.	ID=Cre11.g467555.t1.1.v5.5.three_prime_UTR.1;Parent=Cre11.g467555.t1.1.v5.5;pacid=30775786
chromosome_11	phytozomev13	exon	240853	243146	.	-	.	ID=Cre11.g467555.t1.1.v5.5.exon.4;Parent=Cre11.g467555.t1.1.v5.5;pacid=30775786
chromosome_11	phytozomev13	CDS	242229	243146	.	-	0	ID=Cre11.g467555.t1.1.v5.5.CDS.4;Parent=Cre11.g467555.t1.1.v5.5;pacid=30775786
chromosome_11	phytozomev13	exon	243371	243601	.	-	.	ID=Cre11.g467555.t1.1.v5.5.exon.3;Parent=Cre11.g467555.t1.1.v5.5;pacid=30775786
chromosome_11	phytozomev13	CDS	243371	243601	.	-	0	ID=Cre11.g467555.t1.1.v5.5.CDS.3;Parent=Cre11.g467555.t1.1.v5.5;pacid=30775786
chromosome_11	phytozomev13	exon	243912	244010	.	-	.	ID=Cre11.g467555.t1.1.v5.5.exon.2;Parent=Cre11.g467555.t1.1.v5.5;pacid=30775786
chromosome_11	phytozomev13	CDS	243912	244010	.	-	0	ID=Cre11.g467555.t1.1.v5.5.CDS.2;Parent=Cre11.g467555.t1.1.v5.5;pacid=30775786
chromosome_11	phytozomev13	CDS	244515	244643	.	-	0	ID=Cre11.g467555.t1.1.v5.5.CDS.1;Parent=Cre11.g467555.t1.1.v5.5;pacid=30775786
chromosome_11	phytozomev13	exon	244515	245128	.	-	.	ID=Cre11.g467555.t1.1.v5.5.exon.1;Parent=Cre11.g467555.t1.1.v5.5;pacid=30775786
chromosome_11	phytozomev13	five_prime_UTR	244644	245128	.	-	.	ID=Cre11.g467555.t1.1.v5.5.five_prime_UTR.1;Parent=Cre11.g467555.t1.1.v5.5;pacid=30775786
###
chromosome_11	phytozomev13	gene	245289	255550	.	+	.	ID=Cre11.g467556.v5.5;Name=Cre11.g467556
chromosome_11	phytozomev13	mRNA	245289	255550	.	+	.	ID=Cre11.g467556.t1.1.v5.5;Parent=Cre11.g467556.v5.5;Name=Cre11.g467556.t1.1;pacid=30776043;longest=1
chromosome_11	phytozomev13	five_prime_UTR	245289	245450	.	+	.	ID=Cre11.g467556.t1.1.v5.5.five_prime_UTR.1;Parent=Cre11.g467556.t1.1.v5.5;pacid=30776043
chromosome_11	phytozomev13	exon	245289	245696	.	+	.	ID=Cre11.g467556.t1.1.v5.5.exon.1;Parent=Cre11.g467556.t1.1.v5.5;pacid=30776043
chromosome_11	phytozomev13	CDS	245451	245696	.	+	0	ID=Cre11.g467556.t1.1.v5.5.CDS.1;Parent=Cre11.g467556.t1.1.v5.5;pacid=30776043
chromosome_11	phytozomev13	exon	246198	246590	.	+	.	ID=Cre11.g467556.t1.1.v5.5.exon.2;Parent=Cre11.g467556.t1.1.v5.5;pacid=30776043
chromosome_11	phytozomev13	CDS	246198	246590	.	+	0	ID=Cre11.g467556.t1.1.v5.5.CDS.2;Parent=Cre11.g467556.t1.1.v5.5;pacid=30776043
chromosome_11	phytozomev13	exon	246918	247040	.	+	.	ID=Cre11.g467556.t1.1.v5.5.exon.3;Parent=Cre11.g467556.t1.1.v5.5;pacid=30776043
chromosome_11	phytozomev13	CDS	246918	247040	.	+	0	ID=Cre11.g467556.t1.1.v5.5.CDS.3;Parent=Cre11.g467556.t1.1.v5.5;pacid=30776043
chromosome_11	phytozomev13	exon	247340	247390	.	+	.	ID=Cre11.g467556.t1.1.v5.5.exon.4;Parent=Cre11.g467556.t1.1.v5.5;pacid=30776043
chromosome_11	phytozomev13	CDS	247340	247390	.	+	0	ID=Cre11.g467556.t1.1.v5.5.CDS.4;Parent=Cre11.g467556.t1.1.v5.5;pacid=30776043
chromosome_11	phytozomev13	exon	247583	247648	.	+	.	ID=Cre11.g467556.t1.1.v5.5.exon.5;Parent=Cre11.g467556.t1.1.v5.5;pacid=30776043
chromosome_11	phytozomev13	CDS	247583	247648	.	+	0	ID=Cre11.g467556.t1.1.v5.5.CDS.5;Parent=Cre11.g467556.t1.1.v5.5;pacid=30776043
chromosome_11	phytozomev13	exon	247850	248060	.	+	.	ID=Cre11.g467556.t1.1.v5.5.exon.6;Parent=Cre11.g467556.t1.1.v5.5;pacid=30776043
chromosome_11	phytozomev13	CDS	247850	248060	.	+	0	ID=Cre11.g467556.t1.1.v5.5.CDS.6;Parent=Cre11.g467556.t1.1.v5.5;pacid=30776043
chromosome_11	phytozomev13	exon	248227	248378	.	+	.	ID=Cre11.g467556.t1.1.v5.5.exon.7;Parent=Cre11.g467556.t1.1.v5.5;pacid=30776043
chromosome_11	phytozomev13	CDS	248227	248378	.	+	2	ID=Cre11.g467556.t1.1.v5.5.CDS.7;Parent=Cre11.g467556.t1.1.v5.5;pacid=30776043
chromosome_11	phytozomev13	exon	248579	248663	.	+	.	ID=Cre11.g467556.t1.1.v5.5.exon.8;Parent=Cre11.g467556.t1.1.v5.5;pacid=30776043
chromosome_11	phytozomev13	CDS	248579	248663	.	+	0	ID=Cre11.g467556.t1.1.v5.5.CDS.8;Parent=Cre11.g467556.t1.1.v5.5;pacid=30776043
chromosome_11	phytozomev13	exon	249089	249204	.	+	.	ID=Cre11.g467556.t1.1.v5.5.exon.9;Parent=Cre11.g467556.t1.1.v5.5;pacid=30776043
chromosome_11	phytozomev13	CDS	249089	249204	.	+	2	ID=Cre11.g467556.t1.1.v5.5.CDS.9;Parent=Cre11.g467556.t1.1.v5.5;pacid=30776043
chromosome_11	phytozomev13	exon	249843	250110	.	+	.	ID=Cre11.g467556.t1.1.v5.5.exon.10;Parent=Cre11.g467556.t1.1.v5.5;pacid=30776043
chromosome_11	phytozomev13	CDS	249843	250110	.	+	0	ID=Cre11.g467556.t1.1.v5.5.CDS.10;Parent=Cre11.g467556.t1.1.v5.5;pacid=30776043
chromosome_11	phytozomev13	exon	250233	250435	.	+	.	ID=Cre11.g467556.t1.1.v5.5.exon.11;Parent=Cre11.g467556.t1.1.v5.5;pacid=30776043
chromosome_11	phytozomev13	CDS	250233	250435	.	+	2	ID=Cre11.g467556.t1.1.v5.5.CDS.11;Parent=Cre11.g467556.t1.1.v5.5;pacid=30776043
chromosome_11	phytozomev13	exon	250657	250798	.	+	.	ID=Cre11.g467556.t1.1.v5.5.exon.12;Parent=Cre11.g467556.t1.1.v5.5;pacid=30776043
chromosome_11	phytozomev13	CDS	250657	250798	.	+	0	ID=Cre11.g467556.t1.1.v5.5.CDS.12;Parent=Cre11.g467556.t1.1.v5.5;pacid=30776043
chromosome_11	phytozomev13	exon	250917	251335	.	+	.	ID=Cre11.g467556.t1.1.v5.5.exon.13;Parent=Cre11.g467556.t1.1.v5.5;pacid=30776043
chromosome_11	phytozomev13	CDS	250917	251335	.	+	2	ID=Cre11.g467556.t1.1.v5.5.CDS.13;Parent=Cre11.g467556.t1.1.v5.5;pacid=30776043
chromosome_11	phytozomev13	exon	251881	252066	.	+	.	ID=Cre11.g467556.t1.1.v5.5.exon.14;Parent=Cre11.g467556.t1.1.v5.5;pacid=30776043
chromosome_11	phytozomev13	CDS	251881	252066	.	+	0	ID=Cre11.g467556.t1.1.v5.5.CDS.14;Parent=Cre11.g467556.t1.1.v5.5;pacid=30776043
chromosome_11	phytozomev13	exon	252384	252479	.	+	.	ID=Cre11.g467556.t1.1.v5.5.exon.15;Parent=Cre11.g467556.t1.1.v5.5;pacid=30776043
chromosome_11	phytozomev13	CDS	252384	252479	.	+	0	ID=Cre11.g467556.t1.1.v5.5.CDS.15;Parent=Cre11.g467556.t1.1.v5.5;pacid=30776043
chromosome_11	phytozomev13	exon	252737	253647	.	+	.	ID=Cre11.g467556.t1.1.v5.5.exon.16;Parent=Cre11.g467556.t1.1.v5.5;pacid=30776043
chromosome_11	phytozomev13	CDS	252737	253647	.	+	0	ID=Cre11.g467556.t1.1.v5.5.CDS.16;Parent=Cre11.g467556.t1.1.v5.5;pacid=30776043
chromosome_11	phytozomev13	exon	253819	254451	.	+	.	ID=Cre11.g467556.t1.1.v5.5.exon.17;Parent=Cre11.g467556.t1.1.v5.5;pacid=30776043
chromosome_11	phytozomev13	CDS	253819	254451	.	+	1	ID=Cre11.g467556.t1.1.v5.5.CDS.17;Parent=Cre11.g467556.t1.1.v5.5;pacid=30776043
chromosome_11	phytozomev13	CDS	254665	254782	.	+	1	ID=Cre11.g467556.t1.1.v5.5.CDS.18;Parent=Cre11.g467556.t1.1.v5.5;pacid=30776043
chromosome_11	phytozomev13	exon	254665	255550	.	+	.	ID=Cre11.g467556.t1.1.v5.5.exon.18;Parent=Cre11.g467556.t1.1.v5.5;pacid=30776043
chromosome_11	phytozomev13	three_prime_UTR	254783	255550	.	+	.	ID=Cre11.g467556.t1.1.v5.5.three_prime_UTR.1;Parent=Cre11.g467556.t1.1.v5.5;pacid=30776043
###
chromosome_11	phytozomev13	gene	255839	261710	.	+	.	ID=Cre11.g467557.v5.5;Name=Cre11.g467557
chromosome_11	phytozomev13	mRNA	255839	261710	.	+	.	ID=Cre11.g467557.t1.1.v5.5;Parent=Cre11.g467557.v5.5;Name=Cre11.g467557.t1.1;pacid=30775954;longest=1
chromosome_11	phytozomev13	five_prime_UTR	255839	256330	.	+	.	ID=Cre11.g467557.t1.1.v5.5.five_prime_UTR.1;Parent=Cre11.g467557.t1.1.v5.5;pacid=30775954
chromosome_11	phytozomev13	exon	255839	256382	.	+	.	ID=Cre11.g467557.t1.1.v5.5.exon.1;Parent=Cre11.g467557.t1.1.v5.5;pacid=30775954
chromosome_11	phytozomev13	CDS	256331	256382	.	+	0	ID=Cre11.g467557.t1.1.v5.5.CDS.1;Parent=Cre11.g467557.t1.1.v5.5;pacid=30775954
chromosome_11	phytozomev13	exon	256577	258837	.	+	.	ID=Cre11.g467557.t1.1.v5.5.exon.2;Parent=Cre11.g467557.t1.1.v5.5;pacid=30775954
chromosome_11	phytozomev13	CDS	256577	258837	.	+	2	ID=Cre11.g467557.t1.1.v5.5.CDS.2;Parent=Cre11.g467557.t1.1.v5.5;pacid=30775954
chromosome_11	phytozomev13	exon	259034	259255	.	+	.	ID=Cre11.g467557.t1.1.v5.5.exon.3;Parent=Cre11.g467557.t1.1.v5.5;pacid=30775954
chromosome_11	phytozomev13	CDS	259034	259255	.	+	0	ID=Cre11.g467557.t1.1.v5.5.CDS.3;Parent=Cre11.g467557.t1.1.v5.5;pacid=30775954
chromosome_11	phytozomev13	exon	259545	259560	.	+	.	ID=Cre11.g467557.t1.1.v5.5.exon.4;Parent=Cre11.g467557.t1.1.v5.5;pacid=30775954
chromosome_11	phytozomev13	CDS	259545	259560	.	+	0	ID=Cre11.g467557.t1.1.v5.5.CDS.4;Parent=Cre11.g467557.t1.1.v5.5;pacid=30775954
chromosome_11	phytozomev13	exon	259746	259816	.	+	.	ID=Cre11.g467557.t1.1.v5.5.exon.5;Parent=Cre11.g467557.t1.1.v5.5;pacid=30775954
chromosome_11	phytozomev13	CDS	259746	259816	.	+	2	ID=Cre11.g467557.t1.1.v5.5.CDS.5;Parent=Cre11.g467557.t1.1.v5.5;pacid=30775954
chromosome_11	phytozomev13	CDS	260120	261364	.	+	0	ID=Cre11.g467557.t1.1.v5.5.CDS.6;Parent=Cre11.g467557.t1.1.v5.5;pacid=30775954
chromosome_11	phytozomev13	exon	260120	261710	.	+	.	ID=Cre11.g467557.t1.1.v5.5.exon.6;Parent=Cre11.g467557.t1.1.v5.5;pacid=30775954
chromosome_11	phytozomev13	three_prime_UTR	261365	261710	.	+	.	ID=Cre11.g467557.t1.1.v5.5.three_prime_UTR.1;Parent=Cre11.g467557.t1.1.v5.5;pacid=30775954
###
chromosome_11	phytozomev13	gene	266863	272028	.	-	.	ID=Cre11.g467558.v5.5;Name=Cre11.g467558
chromosome_11	phytozomev13	mRNA	266863	272028	.	-	.	ID=Cre11.g467558.t1.1.v5.5;Parent=Cre11.g467558.v5.5;Name=Cre11.g467558.t1.1;pacid=30775878;longest=1
chromosome_11	phytozomev13	three_prime_UTR	266863	267645	.	-	.	ID=Cre11.g467558.t1.1.v5.5.three_prime_UTR.1;Parent=Cre11.g467558.t1.1.v5.5;pacid=30775878
chromosome_11	phytozomev13	exon	266863	269447	.	-	.	ID=Cre11.g467558.t1.1.v5.5.exon.2;Parent=Cre11.g467558.t1.1.v5.5;pacid=30775878
chromosome_11	phytozomev13	CDS	267646	269447	.	-	2	ID=Cre11.g467558.t1.1.v5.5.CDS.2;Parent=Cre11.g467558.t1.1.v5.5;pacid=30775878
chromosome_11	phytozomev13	CDS	269661	271263	.	-	0	ID=Cre11.g467558.t1.1.v5.5.CDS.1;Parent=Cre11.g467558.t1.1.v5.5;pacid=30775878
chromosome_11	phytozomev13	exon	269661	272028	.	-	.	ID=Cre11.g467558.t1.1.v5.5.exon.1;Parent=Cre11.g467558.t1.1.v5.5;pacid=30775878
chromosome_11	phytozomev13	five_prime_UTR	271264	272028	.	-	.	ID=Cre11.g467558.t1.1.v5.5.five_prime_UTR.1;Parent=Cre11.g467558.t1.1.v5.5;pacid=30775878
###
chromosome_11	phytozomev13	gene	272703	281938	.	-	.	ID=Cre11.g467559.v5.5;Name=Cre11.g467559
chromosome_11	phytozomev13	mRNA	272703	281938	.	-	.	ID=Cre11.g467559.t1.1.v5.5;Parent=Cre11.g467559.v5.5;Name=Cre11.g467559.t1.1;pacid=30775824;longest=1
chromosome_11	phytozomev13	three_prime_UTR	272703	273897	.	-	.	ID=Cre11.g467559.t1.1.v5.5.three_prime_UTR.1;Parent=Cre11.g467559.t1.1.v5.5;pacid=30775824
chromosome_11	phytozomev13	exon	272703	274098	.	-	.	ID=Cre11.g467559.t1.1.v5.5.exon.16;Parent=Cre11.g467559.t1.1.v5.5;pacid=30775824
chromosome_11	phytozomev13	CDS	273898	274098	.	-	0	ID=Cre11.g467559.t1.1.v5.5.CDS.16;Parent=Cre11.g467559.t1.1.v5.5;pacid=30775824
chromosome_11	phytozomev13	exon	274307	274425	.	-	.	ID=Cre11.g467559.t1.1.v5.5.exon.15;Parent=Cre11.g467559.t1.1.v5.5;pacid=30775824
chromosome_11	phytozomev13	CDS	274307	274425	.	-	2	ID=Cre11.g467559.t1.1.v5.5.CDS.15;Parent=Cre11.g467559.t1.1.v5.5;pacid=30775824
chromosome_11	phytozomev13	exon	275167	275331	.	-	.	ID=Cre11.g467559.t1.1.v5.5.exon.14;Parent=Cre11.g467559.t1.1.v5.5;pacid=30775824
chromosome_11	phytozomev13	CDS	275167	275331	.	-	2	ID=Cre11.g467559.t1.1.v5.5.CDS.14;Parent=Cre11.g467559.t1.1.v5.5;pacid=30775824
chromosome_11	phytozomev13	exon	275693	275759	.	-	.	ID=Cre11.g467559.t1.1.v5.5.exon.13;Parent=Cre11.g467559.t1.1.v5.5;pacid=30775824
chromosome_11	phytozomev13	CDS	275693	275759	.	-	0	ID=Cre11.g467559.t1.1.v5.5.CDS.13;Parent=Cre11.g467559.t1.1.v5.5;pacid=30775824
chromosome_11	phytozomev13	exon	276057	276674	.	-	.	ID=Cre11.g467559.t1.1.v5.5.exon.12;Parent=Cre11.g467559.t1.1.v5.5;pacid=30775824
chromosome_11	phytozomev13	CDS	276057	276674	.	-	0	ID=Cre11.g467559.t1.1.v5.5.CDS.12;Parent=Cre11.g467559.t1.1.v5.5;pacid=30775824
chromosome_11	phytozomev13	exon	277035	277316	.	-	.	ID=Cre11.g467559.t1.1.v5.5.exon.11;Parent=Cre11.g467559.t1.1.v5.5;pacid=30775824
chromosome_11	phytozomev13	CDS	277035	277316	.	-	0	ID=Cre11.g467559.t1.1.v5.5.CDS.11;Parent=Cre11.g467559.t1.1.v5.5;pacid=30775824
chromosome_11	phytozomev13	exon	277684	277809	.	-	.	ID=Cre11.g467559.t1.1.v5.5.exon.10;Parent=Cre11.g467559.t1.1.v5.5;pacid=30775824
chromosome_11	phytozomev13	CDS	277684	277809	.	-	0	ID=Cre11.g467559.t1.1.v5.5.CDS.10;Parent=Cre11.g467559.t1.1.v5.5;pacid=30775824
chromosome_11	phytozomev13	exon	278521	278667	.	-	.	ID=Cre11.g467559.t1.1.v5.5.exon.9;Parent=Cre11.g467559.t1.1.v5.5;pacid=30775824
chromosome_11	phytozomev13	CDS	278521	278667	.	-	0	ID=Cre11.g467559.t1.1.v5.5.CDS.9;Parent=Cre11.g467559.t1.1.v5.5;pacid=30775824
chromosome_11	phytozomev13	exon	279058	279182	.	-	.	ID=Cre11.g467559.t1.1.v5.5.exon.8;Parent=Cre11.g467559.t1.1.v5.5;pacid=30775824
chromosome_11	phytozomev13	CDS	279058	279182	.	-	2	ID=Cre11.g467559.t1.1.v5.5.CDS.8;Parent=Cre11.g467559.t1.1.v5.5;pacid=30775824
chromosome_11	phytozomev13	exon	279639	279747	.	-	.	ID=Cre11.g467559.t1.1.v5.5.exon.7;Parent=Cre11.g467559.t1.1.v5.5;pacid=30775824
chromosome_11	phytozomev13	CDS	279639	279747	.	-	0	ID=Cre11.g467559.t1.1.v5.5.CDS.7;Parent=Cre11.g467559.t1.1.v5.5;pacid=30775824
chromosome_11	phytozomev13	exon	279905	279994	.	-	.	ID=Cre11.g467559.t1.1.v5.5.exon.6;Parent=Cre11.g467559.t1.1.v5.5;pacid=30775824
chromosome_11	phytozomev13	CDS	279905	279994	.	-	0	ID=Cre11.g467559.t1.1.v5.5.CDS.6;Parent=Cre11.g467559.t1.1.v5.5;pacid=30775824
chromosome_11	phytozomev13	exon	280391	280480	.	-	.	ID=Cre11.g467559.t1.1.v5.5.exon.5;Parent=Cre11.g467559.t1.1.v5.5;pacid=30775824
chromosome_11	phytozomev13	CDS	280391	280480	.	-	0	ID=Cre11.g467559.t1.1.v5.5.CDS.5;Parent=Cre11.g467559.t1.1.v5.5;pacid=30775824
chromosome_11	phytozomev13	exon	281074	281157	.	-	.	ID=Cre11.g467559.t1.1.v5.5.exon.4;Parent=Cre11.g467559.t1.1.v5.5;pacid=30775824
chromosome_11	phytozomev13	CDS	281074	281157	.	-	0	ID=Cre11.g467559.t1.1.v5.5.CDS.4;Parent=Cre11.g467559.t1.1.v5.5;pacid=30775824
chromosome_11	phytozomev13	exon	281479	281568	.	-	.	ID=Cre11.g467559.t1.1.v5.5.exon.3;Parent=Cre11.g467559.t1.1.v5.5;pacid=30775824
chromosome_11	phytozomev13	CDS	281479	281568	.	-	0	ID=Cre11.g467559.t1.1.v5.5.CDS.3;Parent=Cre11.g467559.t1.1.v5.5;pacid=30775824
chromosome_11	phytozomev13	exon	281656	281709	.	-	.	ID=Cre11.g467559.t1.1.v5.5.exon.2;Parent=Cre11.g467559.t1.1.v5.5;pacid=30775824
chromosome_11	phytozomev13	CDS	281656	281709	.	-	0	ID=Cre11.g467559.t1.1.v5.5.CDS.2;Parent=Cre11.g467559.t1.1.v5.5;pacid=30775824
chromosome_11	phytozomev13	CDS	281775	281777	.	-	0	ID=Cre11.g467559.t1.1.v5.5.CDS.1;Parent=Cre11.g467559.t1.1.v5.5;pacid=30775824
chromosome_11	phytozomev13	exon	281775	281938	.	-	.	ID=Cre11.g467559.t1.1.v5.5.exon.1;Parent=Cre11.g467559.t1.1.v5.5;pacid=30775824
chromosome_11	phytozomev13	five_prime_UTR	281778	281938	.	-	.	ID=Cre11.g467559.t1.1.v5.5.five_prime_UTR.1;Parent=Cre11.g467559.t1.1.v5.5;pacid=30775824
###
chromosome_11	phytozomev13	gene	282109	294068	.	-	.	ID=Cre11.g467560.v5.5;Name=Cre11.g467560
chromosome_11	phytozomev13	mRNA	282109	294068	.	-	.	ID=Cre11.g467560.t1.1.v5.5;Parent=Cre11.g467560.v5.5;Name=Cre11.g467560.t1.1;pacid=30775461;longest=1;geneName=DYX1C1
chromosome_11	phytozomev13	three_prime_UTR	282109	282293	.	-	.	ID=Cre11.g467560.t1.1.v5.5.three_prime_UTR.1;Parent=Cre11.g467560.t1.1.v5.5;pacid=30775461
chromosome_11	phytozomev13	exon	282109	283000	.	-	.	ID=Cre11.g467560.t1.1.v5.5.exon.15;Parent=Cre11.g467560.t1.1.v5.5;pacid=30775461
chromosome_11	phytozomev13	CDS	282294	283000	.	-	2	ID=Cre11.g467560.t1.1.v5.5.CDS.15;Parent=Cre11.g467560.t1.1.v5.5;pacid=30775461
chromosome_11	phytozomev13	exon	283421	283491	.	-	.	ID=Cre11.g467560.t1.1.v5.5.exon.14;Parent=Cre11.g467560.t1.1.v5.5;pacid=30775461
chromosome_11	phytozomev13	CDS	283421	283491	.	-	1	ID=Cre11.g467560.t1.1.v5.5.CDS.14;Parent=Cre11.g467560.t1.1.v5.5;pacid=30775461
chromosome_11	phytozomev13	exon	284086	284193	.	-	.	ID=Cre11.g467560.t1.1.v5.5.exon.13;Parent=Cre11.g467560.t1.1.v5.5;pacid=30775461
chromosome_11	phytozomev13	CDS	284086	284193	.	-	1	ID=Cre11.g467560.t1.1.v5.5.CDS.13;Parent=Cre11.g467560.t1.1.v5.5;pacid=30775461
chromosome_11	phytozomev13	exon	284564	284758	.	-	.	ID=Cre11.g467560.t1.1.v5.5.exon.12;Parent=Cre11.g467560.t1.1.v5.5;pacid=30775461
chromosome_11	phytozomev13	CDS	284564	284758	.	-	1	ID=Cre11.g467560.t1.1.v5.5.CDS.12;Parent=Cre11.g467560.t1.1.v5.5;pacid=30775461
chromosome_11	phytozomev13	exon	285264	285455	.	-	.	ID=Cre11.g467560.t1.1.v5.5.exon.11;Parent=Cre11.g467560.t1.1.v5.5;pacid=30775461
chromosome_11	phytozomev13	CDS	285264	285455	.	-	1	ID=Cre11.g467560.t1.1.v5.5.CDS.11;Parent=Cre11.g467560.t1.1.v5.5;pacid=30775461
chromosome_11	phytozomev13	exon	285649	285779	.	-	.	ID=Cre11.g467560.t1.1.v5.5.exon.10;Parent=Cre11.g467560.t1.1.v5.5;pacid=30775461
chromosome_11	phytozomev13	CDS	285649	285779	.	-	0	ID=Cre11.g467560.t1.1.v5.5.CDS.10;Parent=Cre11.g467560.t1.1.v5.5;pacid=30775461
chromosome_11	phytozomev13	exon	286569	286640	.	-	.	ID=Cre11.g467560.t1.1.v5.5.exon.9;Parent=Cre11.g467560.t1.1.v5.5;pacid=30775461
chromosome_11	phytozomev13	CDS	286569	286640	.	-	0	ID=Cre11.g467560.t1.1.v5.5.CDS.9;Parent=Cre11.g467560.t1.1.v5.5;pacid=30775461
chromosome_11	phytozomev13	exon	287846	287926	.	-	.	ID=Cre11.g467560.t1.1.v5.5.exon.8;Parent=Cre11.g467560.t1.1.v5.5;pacid=30775461
chromosome_11	phytozomev13	CDS	287846	287926	.	-	0	ID=Cre11.g467560.t1.1.v5.5.CDS.8;Parent=Cre11.g467560.t1.1.v5.5;pacid=30775461
chromosome_11	phytozomev13	exon	288966	289140	.	-	.	ID=Cre11.g467560.t1.1.v5.5.exon.7;Parent=Cre11.g467560.t1.1.v5.5;pacid=30775461
chromosome_11	phytozomev13	CDS	288966	289140	.	-	1	ID=Cre11.g467560.t1.1.v5.5.CDS.7;Parent=Cre11.g467560.t1.1.v5.5;pacid=30775461
chromosome_11	phytozomev13	exon	289334	289464	.	-	.	ID=Cre11.g467560.t1.1.v5.5.exon.6;Parent=Cre11.g467560.t1.1.v5.5;pacid=30775461
chromosome_11	phytozomev13	CDS	289334	289464	.	-	0	ID=Cre11.g467560.t1.1.v5.5.CDS.6;Parent=Cre11.g467560.t1.1.v5.5;pacid=30775461
chromosome_11	phytozomev13	exon	291531	291611	.	-	.	ID=Cre11.g467560.t1.1.v5.5.exon.5;Parent=Cre11.g467560.t1.1.v5.5;pacid=30775461
chromosome_11	phytozomev13	CDS	291531	291611	.	-	0	ID=Cre11.g467560.t1.1.v5.5.CDS.5;Parent=Cre11.g467560.t1.1.v5.5;pacid=30775461
chromosome_11	phytozomev13	exon	292206	292660	.	-	.	ID=Cre11.g467560.t1.1.v5.5.exon.4;Parent=Cre11.g467560.t1.1.v5.5;pacid=30775461
chromosome_11	phytozomev13	CDS	292206	292660	.	-	2	ID=Cre11.g467560.t1.1.v5.5.CDS.4;Parent=Cre11.g467560.t1.1.v5.5;pacid=30775461
chromosome_11	phytozomev13	exon	292936	293072	.	-	.	ID=Cre11.g467560.t1.1.v5.5.exon.3;Parent=Cre11.g467560.t1.1.v5.5;pacid=30775461
chromosome_11	phytozomev13	CDS	292936	293072	.	-	1	ID=Cre11.g467560.t1.1.v5.5.CDS.3;Parent=Cre11.g467560.t1.1.v5.5;pacid=30775461
chromosome_11	phytozomev13	exon	293437	293582	.	-	.	ID=Cre11.g467560.t1.1.v5.5.exon.2;Parent=Cre11.g467560.t1.1.v5.5;pacid=30775461
chromosome_11	phytozomev13	CDS	293437	293582	.	-	0	ID=Cre11.g467560.t1.1.v5.5.CDS.2;Parent=Cre11.g467560.t1.1.v5.5;pacid=30775461
chromosome_11	phytozomev13	CDS	293768	293995	.	-	0	ID=Cre11.g467560.t1.1.v5.5.CDS.1;Parent=Cre11.g467560.t1.1.v5.5;pacid=30775461
chromosome_11	phytozomev13	exon	293768	294068	.	-	.	ID=Cre11.g467560.t1.1.v5.5.exon.1;Parent=Cre11.g467560.t1.1.v5.5;pacid=30775461
chromosome_11	phytozomev13	five_prime_UTR	293996	294068	.	-	.	ID=Cre11.g467560.t1.1.v5.5.five_prime_UTR.1;Parent=Cre11.g467560.t1.1.v5.5;pacid=30775461
chromosome_11	phytozomev13	mRNA	282109	294068	.	-	.	ID=Cre11.g467560.t2.1.v5.5;Parent=Cre11.g467560.v5.5;Name=Cre11.g467560.t2.1;pacid=30775462;longest=0;geneName=DYX1C1
chromosome_11	phytozomev13	three_prime_UTR	282109	282293	.	-	.	ID=Cre11.g467560.t2.1.v5.5.three_prime_UTR.1;Parent=Cre11.g467560.t2.1.v5.5;pacid=30775462
chromosome_11	phytozomev13	exon	282109	283000	.	-	.	ID=Cre11.g467560.t2.1.v5.5.exon.14;Parent=Cre11.g467560.t2.1.v5.5;pacid=30775462
chromosome_11	phytozomev13	CDS	282294	283000	.	-	2	ID=Cre11.g467560.t2.1.v5.5.CDS.14;Parent=Cre11.g467560.t2.1.v5.5;pacid=30775462
chromosome_11	phytozomev13	exon	283421	283491	.	-	.	ID=Cre11.g467560.t2.1.v5.5.exon.13;Parent=Cre11.g467560.t2.1.v5.5;pacid=30775462
chromosome_11	phytozomev13	CDS	283421	283491	.	-	1	ID=Cre11.g467560.t2.1.v5.5.CDS.13;Parent=Cre11.g467560.t2.1.v5.5;pacid=30775462
chromosome_11	phytozomev13	exon	284086	284193	.	-	.	ID=Cre11.g467560.t2.1.v5.5.exon.12;Parent=Cre11.g467560.t2.1.v5.5;pacid=30775462
chromosome_11	phytozomev13	CDS	284086	284193	.	-	1	ID=Cre11.g467560.t2.1.v5.5.CDS.12;Parent=Cre11.g467560.t2.1.v5.5;pacid=30775462
chromosome_11	phytozomev13	exon	284564	284758	.	-	.	ID=Cre11.g467560.t2.1.v5.5.exon.11;Parent=Cre11.g467560.t2.1.v5.5;pacid=30775462
chromosome_11	phytozomev13	CDS	284564	284758	.	-	1	ID=Cre11.g467560.t2.1.v5.5.CDS.11;Parent=Cre11.g467560.t2.1.v5.5;pacid=30775462
chromosome_11	phytozomev13	exon	285264	285455	.	-	.	ID=Cre11.g467560.t2.1.v5.5.exon.10;Parent=Cre11.g467560.t2.1.v5.5;pacid=30775462
chromosome_11	phytozomev13	CDS	285264	285455	.	-	1	ID=Cre11.g467560.t2.1.v5.5.CDS.10;Parent=Cre11.g467560.t2.1.v5.5;pacid=30775462
chromosome_11	phytozomev13	exon	285649	285779	.	-	.	ID=Cre11.g467560.t2.1.v5.5.exon.9;Parent=Cre11.g467560.t2.1.v5.5;pacid=30775462
chromosome_11	phytozomev13	CDS	285649	285779	.	-	0	ID=Cre11.g467560.t2.1.v5.5.CDS.9;Parent=Cre11.g467560.t2.1.v5.5;pacid=30775462
chromosome_11	phytozomev13	exon	287846	287926	.	-	.	ID=Cre11.g467560.t2.1.v5.5.exon.8;Parent=Cre11.g467560.t2.1.v5.5;pacid=30775462
chromosome_11	phytozomev13	CDS	287846	287926	.	-	0	ID=Cre11.g467560.t2.1.v5.5.CDS.8;Parent=Cre11.g467560.t2.1.v5.5;pacid=30775462
chromosome_11	phytozomev13	exon	288966	289140	.	-	.	ID=Cre11.g467560.t2.1.v5.5.exon.7;Parent=Cre11.g467560.t2.1.v5.5;pacid=30775462
chromosome_11	phytozomev13	CDS	288966	289140	.	-	1	ID=Cre11.g467560.t2.1.v5.5.CDS.7;Parent=Cre11.g467560.t2.1.v5.5;pacid=30775462
chromosome_11	phytozomev13	exon	289334	289464	.	-	.	ID=Cre11.g467560.t2.1.v5.5.exon.6;Parent=Cre11.g467560.t2.1.v5.5;pacid=30775462
chromosome_11	phytozomev13	CDS	289334	289464	.	-	0	ID=Cre11.g467560.t2.1.v5.5.CDS.6;Parent=Cre11.g467560.t2.1.v5.5;pacid=30775462
chromosome_11	phytozomev13	exon	291531	291611	.	-	.	ID=Cre11.g467560.t2.1.v5.5.exon.5;Parent=Cre11.g467560.t2.1.v5.5;pacid=30775462
chromosome_11	phytozomev13	CDS	291531	291611	.	-	0	ID=Cre11.g467560.t2.1.v5.5.CDS.5;Parent=Cre11.g467560.t2.1.v5.5;pacid=30775462
chromosome_11	phytozomev13	exon	292206	292660	.	-	.	ID=Cre11.g467560.t2.1.v5.5.exon.4;Parent=Cre11.g467560.t2.1.v5.5;pacid=30775462
chromosome_11	phytozomev13	CDS	292206	292660	.	-	2	ID=Cre11.g467560.t2.1.v5.5.CDS.4;Parent=Cre11.g467560.t2.1.v5.5;pacid=30775462
chromosome_11	phytozomev13	exon	292936	293072	.	-	.	ID=Cre11.g467560.t2.1.v5.5.exon.3;Parent=Cre11.g467560.t2.1.v5.5;pacid=30775462
chromosome_11	phytozomev13	CDS	292936	293072	.	-	1	ID=Cre11.g467560.t2.1.v5.5.CDS.3;Parent=Cre11.g467560.t2.1.v5.5;pacid=30775462
chromosome_11	phytozomev13	exon	293437	293582	.	-	.	ID=Cre11.g467560.t2.1.v5.5.exon.2;Parent=Cre11.g467560.t2.1.v5.5;pacid=30775462
chromosome_11	phytozomev13	CDS	293437	293582	.	-	0	ID=Cre11.g467560.t2.1.v5.5.CDS.2;Parent=Cre11.g467560.t2.1.v5.5;pacid=30775462
chromosome_11	phytozomev13	CDS	293768	293995	.	-	0	ID=Cre11.g467560.t2.1.v5.5.CDS.1;Parent=Cre11.g467560.t2.1.v5.5;pacid=30775462
chromosome_11	phytozomev13	exon	293768	294068	.	-	.	ID=Cre11.g467560.t2.1.v5.5.exon.1;Parent=Cre11.g467560.t2.1.v5.5;pacid=30775462
chromosome_11	phytozomev13	five_prime_UTR	293996	294068	.	-	.	ID=Cre11.g467560.t2.1.v5.5.five_prime_UTR.1;Parent=Cre11.g467560.t2.1.v5.5;pacid=30775462
###
chromosome_11	phytozomev13	gene	294229	296621	.	+	.	ID=Cre11.g467561.v5.5;Name=Cre11.g467561
chromosome_11	phytozomev13	mRNA	294229	296621	.	+	.	ID=Cre11.g467561.t1.1.v5.5;Parent=Cre11.g467561.v5.5;Name=Cre11.g467561.t1.1;pacid=30775582;longest=1;geneName=FAP222
chromosome_11	phytozomev13	five_prime_UTR	294229	294305	.	+	.	ID=Cre11.g467561.t1.1.v5.5.five_prime_UTR.1;Parent=Cre11.g467561.t1.1.v5.5;pacid=30775582
chromosome_11	phytozomev13	exon	294229	294440	.	+	.	ID=Cre11.g467561.t1.1.v5.5.exon.1;Parent=Cre11.g467561.t1.1.v5.5;pacid=30775582
chromosome_11	phytozomev13	CDS	294306	294440	.	+	0	ID=Cre11.g467561.t1.1.v5.5.CDS.1;Parent=Cre11.g467561.t1.1.v5.5;pacid=30775582
chromosome_11	phytozomev13	exon	294682	294739	.	+	.	ID=Cre11.g467561.t1.1.v5.5.exon.2;Parent=Cre11.g467561.t1.1.v5.5;pacid=30775582
chromosome_11	phytozomev13	CDS	294682	294739	.	+	0	ID=Cre11.g467561.t1.1.v5.5.CDS.2;Parent=Cre11.g467561.t1.1.v5.5;pacid=30775582
chromosome_11	phytozomev13	exon	295006	295076	.	+	.	ID=Cre11.g467561.t1.1.v5.5.exon.3;Parent=Cre11.g467561.t1.1.v5.5;pacid=30775582
chromosome_11	phytozomev13	CDS	295006	295076	.	+	2	ID=Cre11.g467561.t1.1.v5.5.CDS.3;Parent=Cre11.g467561.t1.1.v5.5;pacid=30775582
chromosome_11	phytozomev13	exon	295263	295369	.	+	.	ID=Cre11.g467561.t1.1.v5.5.exon.4;Parent=Cre11.g467561.t1.1.v5.5;pacid=30775582
chromosome_11	phytozomev13	CDS	295263	295369	.	+	0	ID=Cre11.g467561.t1.1.v5.5.CDS.4;Parent=Cre11.g467561.t1.1.v5.5;pacid=30775582
chromosome_11	phytozomev13	CDS	295611	295680	.	+	1	ID=Cre11.g467561.t1.1.v5.5.CDS.5;Parent=Cre11.g467561.t1.1.v5.5;pacid=30775582
chromosome_11	phytozomev13	exon	295611	296621	.	+	.	ID=Cre11.g467561.t1.1.v5.5.exon.5;Parent=Cre11.g467561.t1.1.v5.5;pacid=30775582
chromosome_11	phytozomev13	three_prime_UTR	295681	296621	.	+	.	ID=Cre11.g467561.t1.1.v5.5.three_prime_UTR.1;Parent=Cre11.g467561.t1.1.v5.5;pacid=30775582
###
chromosome_11	phytozomev13	gene	296949	308639	.	+	.	ID=Cre11.g467562.v5.5;Name=Cre11.g467562
chromosome_11	phytozomev13	mRNA	296949	308639	.	+	.	ID=Cre11.g467562.t1.1.v5.5;Parent=Cre11.g467562.v5.5;Name=Cre11.g467562.t1.1;pacid=30775854;longest=1
chromosome_11	phytozomev13	five_prime_UTR	296949	297188	.	+	.	ID=Cre11.g467562.t1.1.v5.5.five_prime_UTR.1;Parent=Cre11.g467562.t1.1.v5.5;pacid=30775854
chromosome_11	phytozomev13	exon	296949	297284	.	+	.	ID=Cre11.g467562.t1.1.v5.5.exon.1;Parent=Cre11.g467562.t1.1.v5.5;pacid=30775854
chromosome_11	phytozomev13	CDS	297189	297284	.	+	0	ID=Cre11.g467562.t1.1.v5.5.CDS.1;Parent=Cre11.g467562.t1.1.v5.5;pacid=30775854
chromosome_11	phytozomev13	exon	297415	297495	.	+	.	ID=Cre11.g467562.t1.1.v5.5.exon.2;Parent=Cre11.g467562.t1.1.v5.5;pacid=30775854
chromosome_11	phytozomev13	CDS	297415	297495	.	+	0	ID=Cre11.g467562.t1.1.v5.5.CDS.2;Parent=Cre11.g467562.t1.1.v5.5;pacid=30775854
chromosome_11	phytozomev13	exon	297825	298316	.	+	.	ID=Cre11.g467562.t1.1.v5.5.exon.3;Parent=Cre11.g467562.t1.1.v5.5;pacid=30775854
chromosome_11	phytozomev13	CDS	297825	298316	.	+	0	ID=Cre11.g467562.t1.1.v5.5.CDS.3;Parent=Cre11.g467562.t1.1.v5.5;pacid=30775854
chromosome_11	phytozomev13	exon	298509	300422	.	+	.	ID=Cre11.g467562.t1.1.v5.5.exon.4;Parent=Cre11.g467562.t1.1.v5.5;pacid=30775854
chromosome_11	phytozomev13	CDS	298509	300422	.	+	0	ID=Cre11.g467562.t1.1.v5.5.CDS.4;Parent=Cre11.g467562.t1.1.v5.5;pacid=30775854
chromosome_11	phytozomev13	exon	300775	301209	.	+	.	ID=Cre11.g467562.t1.1.v5.5.exon.5;Parent=Cre11.g467562.t1.1.v5.5;pacid=30775854
chromosome_11	phytozomev13	CDS	300775	301209	.	+	0	ID=Cre11.g467562.t1.1.v5.5.CDS.5;Parent=Cre11.g467562.t1.1.v5.5;pacid=30775854
chromosome_11	phytozomev13	exon	301464	303644	.	+	.	ID=Cre11.g467562.t1.1.v5.5.exon.6;Parent=Cre11.g467562.t1.1.v5.5;pacid=30775854
chromosome_11	phytozomev13	CDS	301464	303644	.	+	0	ID=Cre11.g467562.t1.1.v5.5.CDS.6;Parent=Cre11.g467562.t1.1.v5.5;pacid=30775854
chromosome_11	phytozomev13	CDS	303856	307125	.	+	0	ID=Cre11.g467562.t1.1.v5.5.CDS.7;Parent=Cre11.g467562.t1.1.v5.5;pacid=30775854
chromosome_11	phytozomev13	exon	303856	308639	.	+	.	ID=Cre11.g467562.t1.1.v5.5.exon.7;Parent=Cre11.g467562.t1.1.v5.5;pacid=30775854
chromosome_11	phytozomev13	three_prime_UTR	307126	308639	.	+	.	ID=Cre11.g467562.t1.1.v5.5.three_prime_UTR.1;Parent=Cre11.g467562.t1.1.v5.5;pacid=30775854
###
chromosome_11	phytozomev13	gene	309147	313458	.	-	.	ID=Cre11.g467563.v5.5;Name=Cre11.g467563
chromosome_11	phytozomev13	mRNA	309147	313458	.	-	.	ID=Cre11.g467563.t1.1.v5.5;Parent=Cre11.g467563.v5.5;Name=Cre11.g467563.t1.1;pacid=30775768;longest=1
chromosome_11	phytozomev13	three_prime_UTR	309147	309749	.	-	.	ID=Cre11.g467563.t1.1.v5.5.three_prime_UTR.1;Parent=Cre11.g467563.t1.1.v5.5;pacid=30775768
chromosome_11	phytozomev13	exon	309147	309857	.	-	.	ID=Cre11.g467563.t1.1.v5.5.exon.10;Parent=Cre11.g467563.t1.1.v5.5;pacid=30775768
chromosome_11	phytozomev13	CDS	309750	309857	.	-	0	ID=Cre11.g467563.t1.1.v5.5.CDS.10;Parent=Cre11.g467563.t1.1.v5.5;pacid=30775768
chromosome_11	phytozomev13	exon	310402	310486	.	-	.	ID=Cre11.g467563.t1.1.v5.5.exon.9;Parent=Cre11.g467563.t1.1.v5.5;pacid=30775768
chromosome_11	phytozomev13	CDS	310402	310486	.	-	1	ID=Cre11.g467563.t1.1.v5.5.CDS.9;Parent=Cre11.g467563.t1.1.v5.5;pacid=30775768
chromosome_11	phytozomev13	exon	310785	310815	.	-	.	ID=Cre11.g467563.t1.1.v5.5.exon.8;Parent=Cre11.g467563.t1.1.v5.5;pacid=30775768
chromosome_11	phytozomev13	CDS	310785	310815	.	-	2	ID=Cre11.g467563.t1.1.v5.5.CDS.8;Parent=Cre11.g467563.t1.1.v5.5;pacid=30775768
chromosome_11	phytozomev13	exon	311024	311105	.	-	.	ID=Cre11.g467563.t1.1.v5.5.exon.7;Parent=Cre11.g467563.t1.1.v5.5;pacid=30775768
chromosome_11	phytozomev13	CDS	311024	311105	.	-	0	ID=Cre11.g467563.t1.1.v5.5.CDS.7;Parent=Cre11.g467563.t1.1.v5.5;pacid=30775768
chromosome_11	phytozomev13	exon	311294	311368	.	-	.	ID=Cre11.g467563.t1.1.v5.5.exon.6;Parent=Cre11.g467563.t1.1.v5.5;pacid=30775768
chromosome_11	phytozomev13	CDS	311294	311368	.	-	0	ID=Cre11.g467563.t1.1.v5.5.CDS.6;Parent=Cre11.g467563.t1.1.v5.5;pacid=30775768
chromosome_11	phytozomev13	exon	311711	311773	.	-	.	ID=Cre11.g467563.t1.1.v5.5.exon.5;Parent=Cre11.g467563.t1.1.v5.5;pacid=30775768
chromosome_11	phytozomev13	CDS	311711	311773	.	-	0	ID=Cre11.g467563.t1.1.v5.5.CDS.5;Parent=Cre11.g467563.t1.1.v5.5;pacid=30775768
chromosome_11	phytozomev13	exon	312013	312143	.	-	.	ID=Cre11.g467563.t1.1.v5.5.exon.4;Parent=Cre11.g467563.t1.1.v5.5;pacid=30775768
chromosome_11	phytozomev13	CDS	312013	312143	.	-	2	ID=Cre11.g467563.t1.1.v5.5.CDS.4;Parent=Cre11.g467563.t1.1.v5.5;pacid=30775768
chromosome_11	phytozomev13	exon	312374	312483	.	-	.	ID=Cre11.g467563.t1.1.v5.5.exon.3;Parent=Cre11.g467563.t1.1.v5.5;pacid=30775768
chromosome_11	phytozomev13	CDS	312374	312483	.	-	1	ID=Cre11.g467563.t1.1.v5.5.CDS.3;Parent=Cre11.g467563.t1.1.v5.5;pacid=30775768
chromosome_11	phytozomev13	exon	312674	312818	.	-	.	ID=Cre11.g467563.t1.1.v5.5.exon.2;Parent=Cre11.g467563.t1.1.v5.5;pacid=30775768
chromosome_11	phytozomev13	CDS	312674	312818	.	-	2	ID=Cre11.g467563.t1.1.v5.5.CDS.2;Parent=Cre11.g467563.t1.1.v5.5;pacid=30775768
chromosome_11	phytozomev13	CDS	313036	313351	.	-	0	ID=Cre11.g467563.t1.1.v5.5.CDS.1;Parent=Cre11.g467563.t1.1.v5.5;pacid=30775768
chromosome_11	phytozomev13	exon	313036	313458	.	-	.	ID=Cre11.g467563.t1.1.v5.5.exon.1;Parent=Cre11.g467563.t1.1.v5.5;pacid=30775768
chromosome_11	phytozomev13	five_prime_UTR	313352	313458	.	-	.	ID=Cre11.g467563.t1.1.v5.5.five_prime_UTR.1;Parent=Cre11.g467563.t1.1.v5.5;pacid=30775768
###
chromosome_11	phytozomev13	gene	313629	317100	.	+	.	ID=Cre11.g467564.v5.5;Name=Cre11.g467564
chromosome_11	phytozomev13	mRNA	313629	317100	.	+	.	ID=Cre11.g467564.t1.1.v5.5;Parent=Cre11.g467564.v5.5;Name=Cre11.g467564.t1.1;pacid=30776030;longest=1;geneName=ARL16
chromosome_11	phytozomev13	five_prime_UTR	313629	313762	.	+	.	ID=Cre11.g467564.t1.1.v5.5.five_prime_UTR.1;Parent=Cre11.g467564.t1.1.v5.5;pacid=30776030
chromosome_11	phytozomev13	exon	313629	313852	.	+	.	ID=Cre11.g467564.t1.1.v5.5.exon.1;Parent=Cre11.g467564.t1.1.v5.5;pacid=30776030
chromosome_11	phytozomev13	CDS	313763	313852	.	+	0	ID=Cre11.g467564.t1.1.v5.5.CDS.1;Parent=Cre11.g467564.t1.1.v5.5;pacid=30776030
chromosome_11	phytozomev13	exon	314291	314327	.	+	.	ID=Cre11.g467564.t1.1.v5.5.exon.2;Parent=Cre11.g467564.t1.1.v5.5;pacid=30776030
chromosome_11	phytozomev13	CDS	314291	314327	.	+	0	ID=Cre11.g467564.t1.1.v5.5.CDS.2;Parent=Cre11.g467564.t1.1.v5.5;pacid=30776030
chromosome_11	phytozomev13	exon	314913	315027	.	+	.	ID=Cre11.g467564.t1.1.v5.5.exon.3;Parent=Cre11.g467564.t1.1.v5.5;pacid=30776030
chromosome_11	phytozomev13	CDS	314913	315027	.	+	2	ID=Cre11.g467564.t1.1.v5.5.CDS.3;Parent=Cre11.g467564.t1.1.v5.5;pacid=30776030
chromosome_11	phytozomev13	exon	315496	315545	.	+	.	ID=Cre11.g467564.t1.1.v5.5.exon.4;Parent=Cre11.g467564.t1.1.v5.5;pacid=30776030
chromosome_11	phytozomev13	CDS	315496	315545	.	+	1	ID=Cre11.g467564.t1.1.v5.5.CDS.4;Parent=Cre11.g467564.t1.1.v5.5;pacid=30776030
chromosome_11	phytozomev13	exon	315728	315813	.	+	.	ID=Cre11.g467564.t1.1.v5.5.exon.5;Parent=Cre11.g467564.t1.1.v5.5;pacid=30776030
chromosome_11	phytozomev13	CDS	315728	315813	.	+	2	ID=Cre11.g467564.t1.1.v5.5.CDS.5;Parent=Cre11.g467564.t1.1.v5.5;pacid=30776030
chromosome_11	phytozomev13	exon	316090	316200	.	+	.	ID=Cre11.g467564.t1.1.v5.5.exon.6;Parent=Cre11.g467564.t1.1.v5.5;pacid=30776030
chromosome_11	phytozomev13	CDS	316090	316200	.	+	0	ID=Cre11.g467564.t1.1.v5.5.CDS.6;Parent=Cre11.g467564.t1.1.v5.5;pacid=30776030
chromosome_11	phytozomev13	CDS	316376	316534	.	+	0	ID=Cre11.g467564.t1.1.v5.5.CDS.7;Parent=Cre11.g467564.t1.1.v5.5;pacid=30776030
chromosome_11	phytozomev13	exon	316376	317100	.	+	.	ID=Cre11.g467564.t1.1.v5.5.exon.7;Parent=Cre11.g467564.t1.1.v5.5;pacid=30776030
chromosome_11	phytozomev13	three_prime_UTR	316535	317100	.	+	.	ID=Cre11.g467564.t1.1.v5.5.three_prime_UTR.1;Parent=Cre11.g467564.t1.1.v5.5;pacid=30776030
###
chromosome_11	phytozomev13	gene	317212	324148	.	-	.	ID=Cre11.g467565.v5.5;Name=Cre11.g467565
chromosome_11	phytozomev13	mRNA	317212	324148	.	-	.	ID=Cre11.g467565.t1.1.v5.5;Parent=Cre11.g467565.v5.5;Name=Cre11.g467565.t1.1;pacid=30775561;longest=1
chromosome_11	phytozomev13	three_prime_UTR	317212	320161	.	-	.	ID=Cre11.g467565.t1.1.v5.5.three_prime_UTR.1;Parent=Cre11.g467565.t1.1.v5.5;pacid=30775561
chromosome_11	phytozomev13	exon	317212	320183	.	-	.	ID=Cre11.g467565.t1.1.v5.5.exon.2;Parent=Cre11.g467565.t1.1.v5.5;pacid=30775561
chromosome_11	phytozomev13	CDS	320162	320183	.	-	1	ID=Cre11.g467565.t1.1.v5.5.CDS.2;Parent=Cre11.g467565.t1.1.v5.5;pacid=30775561
chromosome_11	phytozomev13	CDS	320244	324100	.	-	0	ID=Cre11.g467565.t1.1.v5.5.CDS.1;Parent=Cre11.g467565.t1.1.v5.5;pacid=30775561
chromosome_11	phytozomev13	exon	320244	324148	.	-	.	ID=Cre11.g467565.t1.1.v5.5.exon.1;Parent=Cre11.g467565.t1.1.v5.5;pacid=30775561
chromosome_11	phytozomev13	five_prime_UTR	324101	324148	.	-	.	ID=Cre11.g467565.t1.1.v5.5.five_prime_UTR.1;Parent=Cre11.g467565.t1.1.v5.5;pacid=30775561
###
chromosome_11	phytozomev13	gene	324746	326748	.	-	.	ID=Cre11.g467566.v5.5;Name=Cre11.g467566
chromosome_11	phytozomev13	mRNA	324746	326748	.	-	.	ID=Cre11.g467566.t1.1.v5.5;Parent=Cre11.g467566.v5.5;Name=Cre11.g467566.t1.1;pacid=30775928;longest=1
chromosome_11	phytozomev13	three_prime_UTR	324746	325917	.	-	.	ID=Cre11.g467566.t1.1.v5.5.three_prime_UTR.1;Parent=Cre11.g467566.t1.1.v5.5;pacid=30775928
chromosome_11	phytozomev13	exon	324746	326123	.	-	.	ID=Cre11.g467566.t1.1.v5.5.exon.2;Parent=Cre11.g467566.t1.1.v5.5;pacid=30775928
chromosome_11	phytozomev13	CDS	325918	326123	.	-	2	ID=Cre11.g467566.t1.1.v5.5.CDS.2;Parent=Cre11.g467566.t1.1.v5.5;pacid=30775928
chromosome_11	phytozomev13	CDS	326256	326331	.	-	0	ID=Cre11.g467566.t1.1.v5.5.CDS.1;Parent=Cre11.g467566.t1.1.v5.5;pacid=30775928
chromosome_11	phytozomev13	exon	326256	326748	.	-	.	ID=Cre11.g467566.t1.1.v5.5.exon.1;Parent=Cre11.g467566.t1.1.v5.5;pacid=30775928
chromosome_11	phytozomev13	five_prime_UTR	326332	326748	.	-	.	ID=Cre11.g467566.t1.1.v5.5.five_prime_UTR.1;Parent=Cre11.g467566.t1.1.v5.5;pacid=30775928
###
chromosome_11	phytozomev13	gene	327092	331330	.	-	.	ID=Cre11.g467567.v5.5;Name=Cre11.g467567
chromosome_11	phytozomev13	mRNA	327092	331330	.	-	.	ID=Cre11.g467567.t1.1.v5.5;Parent=Cre11.g467567.v5.5;Name=Cre11.g467567.t1.1;pacid=30775991;longest=1;geneName=UBQ1
chromosome_11	phytozomev13	three_prime_UTR	327092	327182	.	-	.	ID=Cre11.g467567.t1.1.v5.5.three_prime_UTR.1;Parent=Cre11.g467567.t1.1.v5.5;pacid=30775991
chromosome_11	phytozomev13	exon	327092	327313	.	-	.	ID=Cre11.g467567.t1.1.v5.5.exon.11;Parent=Cre11.g467567.t1.1.v5.5;pacid=30775991
chromosome_11	phytozomev13	CDS	327183	327313	.	-	2	ID=Cre11.g467567.t1.1.v5.5.CDS.11;Parent=Cre11.g467567.t1.1.v5.5;pacid=30775991
chromosome_11	phytozomev13	exon	327469	327696	.	-	.	ID=Cre11.g467567.t1.1.v5.5.exon.10;Parent=Cre11.g467567.t1.1.v5.5;pacid=30775991
chromosome_11	phytozomev13	CDS	327469	327696	.	-	2	ID=Cre11.g467567.t1.1.v5.5.CDS.10;Parent=Cre11.g467567.t1.1.v5.5;pacid=30775991
chromosome_11	phytozomev13	exon	327851	328078	.	-	.	ID=Cre11.g467567.t1.1.v5.5.exon.9;Parent=Cre11.g467567.t1.1.v5.5;pacid=30775991
chromosome_11	phytozomev13	CDS	327851	328078	.	-	2	ID=Cre11.g467567.t1.1.v5.5.CDS.9;Parent=Cre11.g467567.t1.1.v5.5;pacid=30775991
chromosome_11	phytozomev13	exon	328229	328456	.	-	.	ID=Cre11.g467567.t1.1.v5.5.exon.8;Parent=Cre11.g467567.t1.1.v5.5;pacid=30775991
chromosome_11	phytozomev13	CDS	328229	328456	.	-	2	ID=Cre11.g467567.t1.1.v5.5.CDS.8;Parent=Cre11.g467567.t1.1.v5.5;pacid=30775991
chromosome_11	phytozomev13	exon	328611	328838	.	-	.	ID=Cre11.g467567.t1.1.v5.5.exon.7;Parent=Cre11.g467567.t1.1.v5.5;pacid=30775991
chromosome_11	phytozomev13	CDS	328611	328838	.	-	2	ID=Cre11.g467567.t1.1.v5.5.CDS.7;Parent=Cre11.g467567.t1.1.v5.5;pacid=30775991
chromosome_11	phytozomev13	exon	328994	329221	.	-	.	ID=Cre11.g467567.t1.1.v5.5.exon.6;Parent=Cre11.g467567.t1.1.v5.5;pacid=30775991
chromosome_11	phytozomev13	CDS	328994	329221	.	-	2	ID=Cre11.g467567.t1.1.v5.5.CDS.6;Parent=Cre11.g467567.t1.1.v5.5;pacid=30775991
chromosome_11	phytozomev13	exon	329377	329604	.	-	.	ID=Cre11.g467567.t1.1.v5.5.exon.5;Parent=Cre11.g467567.t1.1.v5.5;pacid=30775991
chromosome_11	phytozomev13	CDS	329377	329604	.	-	2	ID=Cre11.g467567.t1.1.v5.5.CDS.5;Parent=Cre11.g467567.t1.1.v5.5;pacid=30775991
chromosome_11	phytozomev13	exon	329760	329987	.	-	.	ID=Cre11.g467567.t1.1.v5.5.exon.4;Parent=Cre11.g467567.t1.1.v5.5;pacid=30775991
chromosome_11	phytozomev13	CDS	329760	329987	.	-	2	ID=Cre11.g467567.t1.1.v5.5.CDS.4;Parent=Cre11.g467567.t1.1.v5.5;pacid=30775991
chromosome_11	phytozomev13	exon	330143	330370	.	-	.	ID=Cre11.g467567.t1.1.v5.5.exon.3;Parent=Cre11.g467567.t1.1.v5.5;pacid=30775991
chromosome_11	phytozomev13	CDS	330143	330370	.	-	2	ID=Cre11.g467567.t1.1.v5.5.CDS.3;Parent=Cre11.g467567.t1.1.v5.5;pacid=30775991
chromosome_11	phytozomev13	exon	330972	331026	.	-	.	ID=Cre11.g467567.t1.1.v5.5.exon.2;Parent=Cre11.g467567.t1.1.v5.5;pacid=30775991
chromosome_11	phytozomev13	CDS	330972	331026	.	-	0	ID=Cre11.g467567.t1.1.v5.5.CDS.2;Parent=Cre11.g467567.t1.1.v5.5;pacid=30775991
chromosome_11	phytozomev13	CDS	331145	331192	.	-	0	ID=Cre11.g467567.t1.1.v5.5.CDS.1;Parent=Cre11.g467567.t1.1.v5.5;pacid=30775991
chromosome_11	phytozomev13	exon	331145	331330	.	-	.	ID=Cre11.g467567.t1.1.v5.5.exon.1;Parent=Cre11.g467567.t1.1.v5.5;pacid=30775991
chromosome_11	phytozomev13	five_prime_UTR	331193	331330	.	-	.	ID=Cre11.g467567.t1.1.v5.5.five_prime_UTR.1;Parent=Cre11.g467567.t1.1.v5.5;pacid=30775991
###
chromosome_11	phytozomev13	gene	331493	336818	.	-	.	ID=Cre11.g467568.v5.5;Name=Cre11.g467568
chromosome_11	phytozomev13	mRNA	331493	336818	.	-	.	ID=Cre11.g467568.t1.1.v5.5;Parent=Cre11.g467568.v5.5;Name=Cre11.g467568.t1.1;pacid=30775817;longest=1
chromosome_11	phytozomev13	exon	331493	331866	.	-	.	ID=Cre11.g467568.t1.1.v5.5.exon.9;Parent=Cre11.g467568.t1.1.v5.5;pacid=30775817
chromosome_11	phytozomev13	three_prime_UTR	331493	331866	.	-	.	ID=Cre11.g467568.t1.1.v5.5.three_prime_UTR.2;Parent=Cre11.g467568.t1.1.v5.5;pacid=30775817
chromosome_11	phytozomev13	three_prime_UTR	332568	333295	.	-	.	ID=Cre11.g467568.t1.1.v5.5.three_prime_UTR.1;Parent=Cre11.g467568.t1.1.v5.5;pacid=30775817
chromosome_11	phytozomev13	exon	332568	333486	.	-	.	ID=Cre11.g467568.t1.1.v5.5.exon.8;Parent=Cre11.g467568.t1.1.v5.5;pacid=30775817
chromosome_11	phytozomev13	CDS	333296	333486	.	-	2	ID=Cre11.g467568.t1.1.v5.5.CDS.8;Parent=Cre11.g467568.t1.1.v5.5;pacid=30775817
chromosome_11	phytozomev13	exon	333732	334075	.	-	.	ID=Cre11.g467568.t1.1.v5.5.exon.7;Parent=Cre11.g467568.t1.1.v5.5;pacid=30775817
chromosome_11	phytozomev13	CDS	333732	334075	.	-	1	ID=Cre11.g467568.t1.1.v5.5.CDS.7;Parent=Cre11.g467568.t1.1.v5.5;pacid=30775817
chromosome_11	phytozomev13	exon	334540	334597	.	-	.	ID=Cre11.g467568.t1.1.v5.5.exon.6;Parent=Cre11.g467568.t1.1.v5.5;pacid=30775817
chromosome_11	phytozomev13	CDS	334540	334597	.	-	2	ID=Cre11.g467568.t1.1.v5.5.CDS.6;Parent=Cre11.g467568.t1.1.v5.5;pacid=30775817
chromosome_11	phytozomev13	exon	334816	334934	.	-	.	ID=Cre11.g467568.t1.1.v5.5.exon.5;Parent=Cre11.g467568.t1.1.v5.5;pacid=30775817
chromosome_11	phytozomev13	CDS	334816	334934	.	-	1	ID=Cre11.g467568.t1.1.v5.5.CDS.5;Parent=Cre11.g467568.t1.1.v5.5;pacid=30775817
chromosome_11	phytozomev13	exon	335288	335404	.	-	.	ID=Cre11.g467568.t1.1.v5.5.exon.4;Parent=Cre11.g467568.t1.1.v5.5;pacid=30775817
chromosome_11	phytozomev13	CDS	335288	335404	.	-	1	ID=Cre11.g467568.t1.1.v5.5.CDS.4;Parent=Cre11.g467568.t1.1.v5.5;pacid=30775817
chromosome_11	phytozomev13	exon	335621	335712	.	-	.	ID=Cre11.g467568.t1.1.v5.5.exon.3;Parent=Cre11.g467568.t1.1.v5.5;pacid=30775817
chromosome_11	phytozomev13	CDS	335621	335712	.	-	0	ID=Cre11.g467568.t1.1.v5.5.CDS.3;Parent=Cre11.g467568.t1.1.v5.5;pacid=30775817
chromosome_11	phytozomev13	exon	335978	336030	.	-	.	ID=Cre11.g467568.t1.1.v5.5.exon.2;Parent=Cre11.g467568.t1.1.v5.5;pacid=30775817
chromosome_11	phytozomev13	CDS	335978	336030	.	-	2	ID=Cre11.g467568.t1.1.v5.5.CDS.2;Parent=Cre11.g467568.t1.1.v5.5;pacid=30775817
chromosome_11	phytozomev13	CDS	336279	336582	.	-	0	ID=Cre11.g467568.t1.1.v5.5.CDS.1;Parent=Cre11.g467568.t1.1.v5.5;pacid=30775817
chromosome_11	phytozomev13	exon	336279	336818	.	-	.	ID=Cre11.g467568.t1.1.v5.5.exon.1;Parent=Cre11.g467568.t1.1.v5.5;pacid=30775817
chromosome_11	phytozomev13	five_prime_UTR	336583	336818	.	-	.	ID=Cre11.g467568.t1.1.v5.5.five_prime_UTR.1;Parent=Cre11.g467568.t1.1.v5.5;pacid=30775817
###
chromosome_11	phytozomev13	gene	337493	339583	.	-	.	ID=Cre11.g467569.v5.5;Name=Cre11.g467569
chromosome_11	phytozomev13	mRNA	337493	339583	.	-	.	ID=Cre11.g467569.t1.1.v5.5;Parent=Cre11.g467569.v5.5;Name=Cre11.g467569.t1.1;pacid=30775882;longest=1;geneName=ATPD
chromosome_11	phytozomev13	three_prime_UTR	337493	338289	.	-	.	ID=Cre11.g467569.t1.1.v5.5.three_prime_UTR.1;Parent=Cre11.g467569.t1.1.v5.5;pacid=30775882
chromosome_11	phytozomev13	exon	337493	338295	.	-	.	ID=Cre11.g467569.t1.1.v5.5.exon.3;Parent=Cre11.g467569.t1.1.v5.5;pacid=30775882
chromosome_11	phytozomev13	CDS	338290	338295	.	-	0	ID=Cre11.g467569.t1.1.v5.5.CDS.3;Parent=Cre11.g467569.t1.1.v5.5;pacid=30775882
chromosome_11	phytozomev13	exon	338736	338924	.	-	.	ID=Cre11.g467569.t1.1.v5.5.exon.2;Parent=Cre11.g467569.t1.1.v5.5;pacid=30775882
chromosome_11	phytozomev13	CDS	338736	338924	.	-	0	ID=Cre11.g467569.t1.1.v5.5.CDS.2;Parent=Cre11.g467569.t1.1.v5.5;pacid=30775882
chromosome_11	phytozomev13	CDS	339049	339513	.	-	0	ID=Cre11.g467569.t1.1.v5.5.CDS.1;Parent=Cre11.g467569.t1.1.v5.5;pacid=30775882
chromosome_11	phytozomev13	exon	339049	339583	.	-	.	ID=Cre11.g467569.t1.1.v5.5.exon.1;Parent=Cre11.g467569.t1.1.v5.5;pacid=30775882
chromosome_11	phytozomev13	five_prime_UTR	339514	339583	.	-	.	ID=Cre11.g467569.t1.1.v5.5.five_prime_UTR.1;Parent=Cre11.g467569.t1.1.v5.5;pacid=30775882
###
chromosome_11	phytozomev13	gene	342079	343380	.	+	.	ID=Cre11.g467570.v5.5;Name=Cre11.g467570
chromosome_11	phytozomev13	mRNA	342079	343380	.	+	.	ID=Cre11.g467570.t1.1.v5.5;Parent=Cre11.g467570.v5.5;Name=Cre11.g467570.t1.1;pacid=30775896;longest=1
chromosome_11	phytozomev13	five_prime_UTR	342079	342293	.	+	.	ID=Cre11.g467570.t1.1.v5.5.five_prime_UTR.1;Parent=Cre11.g467570.t1.1.v5.5;pacid=30775896
chromosome_11	phytozomev13	exon	342079	342365	.	+	.	ID=Cre11.g467570.t1.1.v5.5.exon.1;Parent=Cre11.g467570.t1.1.v5.5;pacid=30775896
chromosome_11	phytozomev13	CDS	342294	342365	.	+	0	ID=Cre11.g467570.t1.1.v5.5.CDS.1;Parent=Cre11.g467570.t1.1.v5.5;pacid=30775896
chromosome_11	phytozomev13	exon	342544	342720	.	+	.	ID=Cre11.g467570.t1.1.v5.5.exon.2;Parent=Cre11.g467570.t1.1.v5.5;pacid=30775896
chromosome_11	phytozomev13	CDS	342544	342720	.	+	0	ID=Cre11.g467570.t1.1.v5.5.CDS.2;Parent=Cre11.g467570.t1.1.v5.5;pacid=30775896
chromosome_11	phytozomev13	CDS	343016	343171	.	+	0	ID=Cre11.g467570.t1.1.v5.5.CDS.3;Parent=Cre11.g467570.t1.1.v5.5;pacid=30775896
chromosome_11	phytozomev13	exon	343016	343380	.	+	.	ID=Cre11.g467570.t1.1.v5.5.exon.3;Parent=Cre11.g467570.t1.1.v5.5;pacid=30775896
chromosome_11	phytozomev13	three_prime_UTR	343172	343380	.	+	.	ID=Cre11.g467570.t1.1.v5.5.three_prime_UTR.1;Parent=Cre11.g467570.t1.1.v5.5;pacid=30775896
###
chromosome_11	phytozomev13	gene	343573	344938	.	-	.	ID=Cre11.g467571.v5.5;Name=Cre11.g467571
chromosome_11	phytozomev13	mRNA	343573	344938	.	-	.	ID=Cre11.g467571.t1.1.v5.5;Parent=Cre11.g467571.v5.5;Name=Cre11.g467571.t1.1;pacid=30775549;longest=1
chromosome_11	phytozomev13	exon	343573	343608	.	-	.	ID=Cre11.g467571.t1.1.v5.5.exon.5;Parent=Cre11.g467571.t1.1.v5.5;pacid=30775549
chromosome_11	phytozomev13	three_prime_UTR	343573	343608	.	-	.	ID=Cre11.g467571.t1.1.v5.5.three_prime_UTR.3;Parent=Cre11.g467571.t1.1.v5.5;pacid=30775549
chromosome_11	phytozomev13	exon	343774	343863	.	-	.	ID=Cre11.g467571.t1.1.v5.5.exon.4;Parent=Cre11.g467571.t1.1.v5.5;pacid=30775549
chromosome_11	phytozomev13	three_prime_UTR	343774	343863	.	-	.	ID=Cre11.g467571.t1.1.v5.5.three_prime_UTR.2;Parent=Cre11.g467571.t1.1.v5.5;pacid=30775549
chromosome_11	phytozomev13	three_prime_UTR	344092	344297	.	-	.	ID=Cre11.g467571.t1.1.v5.5.three_prime_UTR.1;Parent=Cre11.g467571.t1.1.v5.5;pacid=30775549
chromosome_11	phytozomev13	exon	344092	344397	.	-	.	ID=Cre11.g467571.t1.1.v5.5.exon.3;Parent=Cre11.g467571.t1.1.v5.5;pacid=30775549
chromosome_11	phytozomev13	CDS	344298	344397	.	-	1	ID=Cre11.g467571.t1.1.v5.5.CDS.3;Parent=Cre11.g467571.t1.1.v5.5;pacid=30775549
chromosome_11	phytozomev13	exon	344597	344623	.	-	.	ID=Cre11.g467571.t1.1.v5.5.exon.2;Parent=Cre11.g467571.t1.1.v5.5;pacid=30775549
chromosome_11	phytozomev13	CDS	344597	344623	.	-	1	ID=Cre11.g467571.t1.1.v5.5.CDS.2;Parent=Cre11.g467571.t1.1.v5.5;pacid=30775549
chromosome_11	phytozomev13	CDS	344745	344815	.	-	0	ID=Cre11.g467571.t1.1.v5.5.CDS.1;Parent=Cre11.g467571.t1.1.v5.5;pacid=30775549
chromosome_11	phytozomev13	exon	344745	344938	.	-	.	ID=Cre11.g467571.t1.1.v5.5.exon.1;Parent=Cre11.g467571.t1.1.v5.5;pacid=30775549
chromosome_11	phytozomev13	five_prime_UTR	344816	344938	.	-	.	ID=Cre11.g467571.t1.1.v5.5.five_prime_UTR.1;Parent=Cre11.g467571.t1.1.v5.5;pacid=30775549
###
chromosome_11	phytozomev13	gene	345319	346900	.	+	.	ID=Cre11.g467572.v5.5;Name=Cre11.g467572
chromosome_11	phytozomev13	mRNA	345319	346800	.	+	.	ID=Cre11.g467572.t1.1.v5.5;Parent=Cre11.g467572.v5.5;Name=Cre11.g467572.t1.1;pacid=30775477;longest=0
chromosome_11	phytozomev13	exon	345319	345553	.	+	.	ID=Cre11.g467572.t1.1.v5.5.exon.1;Parent=Cre11.g467572.t1.1.v5.5;pacid=30775477
chromosome_11	phytozomev13	five_prime_UTR	345319	345553	.	+	.	ID=Cre11.g467572.t1.1.v5.5.five_prime_UTR.1;Parent=Cre11.g467572.t1.1.v5.5;pacid=30775477
chromosome_11	phytozomev13	exon	345617	345703	.	+	.	ID=Cre11.g467572.t1.1.v5.5.exon.2;Parent=Cre11.g467572.t1.1.v5.5;pacid=30775477
chromosome_11	phytozomev13	five_prime_UTR	345617	345703	.	+	.	ID=Cre11.g467572.t1.1.v5.5.five_prime_UTR.2;Parent=Cre11.g467572.t1.1.v5.5;pacid=30775477
chromosome_11	phytozomev13	five_prime_UTR	345762	345763	.	+	.	ID=Cre11.g467572.t1.1.v5.5.five_prime_UTR.3;Parent=Cre11.g467572.t1.1.v5.5;pacid=30775477
chromosome_11	phytozomev13	exon	345762	345820	.	+	.	ID=Cre11.g467572.t1.1.v5.5.exon.3;Parent=Cre11.g467572.t1.1.v5.5;pacid=30775477
chromosome_11	phytozomev13	CDS	345764	345820	.	+	0	ID=Cre11.g467572.t1.1.v5.5.CDS.1;Parent=Cre11.g467572.t1.1.v5.5;pacid=30775477
chromosome_11	phytozomev13	CDS	346126	346329	.	+	0	ID=Cre11.g467572.t1.1.v5.5.CDS.2;Parent=Cre11.g467572.t1.1.v5.5;pacid=30775477
chromosome_11	phytozomev13	exon	346126	346800	.	+	.	ID=Cre11.g467572.t1.1.v5.5.exon.4;Parent=Cre11.g467572.t1.1.v5.5;pacid=30775477
chromosome_11	phytozomev13	three_prime_UTR	346330	346800	.	+	.	ID=Cre11.g467572.t1.1.v5.5.three_prime_UTR.1;Parent=Cre11.g467572.t1.1.v5.5;pacid=30775477
chromosome_11	phytozomev13	mRNA	345319	346900	.	+	.	ID=Cre11.g467572.t2.1.v5.5;Parent=Cre11.g467572.v5.5;Name=Cre11.g467572.t2.1;pacid=30775478;longest=1
chromosome_11	phytozomev13	exon	345319	345703	.	+	.	ID=Cre11.g467572.t2.1.v5.5.exon.1;Parent=Cre11.g467572.t2.1.v5.5;pacid=30775478
chromosome_11	phytozomev13	five_prime_UTR	345319	345703	.	+	.	ID=Cre11.g467572.t2.1.v5.5.five_prime_UTR.1;Parent=Cre11.g467572.t2.1.v5.5;pacid=30775478
chromosome_11	phytozomev13	five_prime_UTR	345762	345763	.	+	.	ID=Cre11.g467572.t2.1.v5.5.five_prime_UTR.2;Parent=Cre11.g467572.t2.1.v5.5;pacid=30775478
chromosome_11	phytozomev13	exon	345762	345820	.	+	.	ID=Cre11.g467572.t2.1.v5.5.exon.2;Parent=Cre11.g467572.t2.1.v5.5;pacid=30775478
chromosome_11	phytozomev13	CDS	345764	345820	.	+	0	ID=Cre11.g467572.t2.1.v5.5.CDS.1;Parent=Cre11.g467572.t2.1.v5.5;pacid=30775478
chromosome_11	phytozomev13	CDS	346126	346329	.	+	0	ID=Cre11.g467572.t2.1.v5.5.CDS.2;Parent=Cre11.g467572.t2.1.v5.5;pacid=30775478
chromosome_11	phytozomev13	exon	346126	346900	.	+	.	ID=Cre11.g467572.t2.1.v5.5.exon.3;Parent=Cre11.g467572.t2.1.v5.5;pacid=30775478
chromosome_11	phytozomev13	three_prime_UTR	346330	346900	.	+	.	ID=Cre11.g467572.t2.1.v5.5.three_prime_UTR.1;Parent=Cre11.g467572.t2.1.v5.5;pacid=30775478
###
chromosome_11	phytozomev13	gene	348422	351813	.	+	.	ID=Cre11.g467573.v5.5;Name=Cre11.g467573
chromosome_11	phytozomev13	mRNA	348422	351813	.	+	.	ID=Cre11.g467573.t1.1.v5.5;Parent=Cre11.g467573.v5.5;Name=Cre11.g467573.t1.1;pacid=30776039;longest=1;geneName=LHCA3
chromosome_11	phytozomev13	five_prime_UTR	348422	348750	.	+	.	ID=Cre11.g467573.t1.1.v5.5.five_prime_UTR.1;Parent=Cre11.g467573.t1.1.v5.5;pacid=30776039
chromosome_11	phytozomev13	exon	348422	348774	.	+	.	ID=Cre11.g467573.t1.1.v5.5.exon.1;Parent=Cre11.g467573.t1.1.v5.5;pacid=30776039
chromosome_11	phytozomev13	CDS	348751	348774	.	+	0	ID=Cre11.g467573.t1.1.v5.5.CDS.1;Parent=Cre11.g467573.t1.1.v5.5;pacid=30776039
chromosome_11	phytozomev13	exon	348913	348999	.	+	.	ID=Cre11.g467573.t1.1.v5.5.exon.2;Parent=Cre11.g467573.t1.1.v5.5;pacid=30776039
chromosome_11	phytozomev13	CDS	348913	348999	.	+	0	ID=Cre11.g467573.t1.1.v5.5.CDS.2;Parent=Cre11.g467573.t1.1.v5.5;pacid=30776039
chromosome_11	phytozomev13	exon	349131	349208	.	+	.	ID=Cre11.g467573.t1.1.v5.5.exon.3;Parent=Cre11.g467573.t1.1.v5.5;pacid=30776039
chromosome_11	phytozomev13	CDS	349131	349208	.	+	0	ID=Cre11.g467573.t1.1.v5.5.CDS.3;Parent=Cre11.g467573.t1.1.v5.5;pacid=30776039
chromosome_11	phytozomev13	exon	349806	350108	.	+	.	ID=Cre11.g467573.t1.1.v5.5.exon.4;Parent=Cre11.g467573.t1.1.v5.5;pacid=30776039
chromosome_11	phytozomev13	CDS	349806	350108	.	+	0	ID=Cre11.g467573.t1.1.v5.5.CDS.4;Parent=Cre11.g467573.t1.1.v5.5;pacid=30776039
chromosome_11	phytozomev13	exon	350261	350348	.	+	.	ID=Cre11.g467573.t1.1.v5.5.exon.5;Parent=Cre11.g467573.t1.1.v5.5;pacid=30776039
chromosome_11	phytozomev13	CDS	350261	350348	.	+	0	ID=Cre11.g467573.t1.1.v5.5.CDS.5;Parent=Cre11.g467573.t1.1.v5.5;pacid=30776039
chromosome_11	phytozomev13	exon	350613	350701	.	+	.	ID=Cre11.g467573.t1.1.v5.5.exon.6;Parent=Cre11.g467573.t1.1.v5.5;pacid=30776039
chromosome_11	phytozomev13	CDS	350613	350701	.	+	2	ID=Cre11.g467573.t1.1.v5.5.CDS.6;Parent=Cre11.g467573.t1.1.v5.5;pacid=30776039
chromosome_11	phytozomev13	exon	350871	350988	.	+	.	ID=Cre11.g467573.t1.1.v5.5.exon.7;Parent=Cre11.g467573.t1.1.v5.5;pacid=30776039
chromosome_11	phytozomev13	CDS	350871	350988	.	+	0	ID=Cre11.g467573.t1.1.v5.5.CDS.7;Parent=Cre11.g467573.t1.1.v5.5;pacid=30776039
chromosome_11	phytozomev13	CDS	351131	351147	.	+	2	ID=Cre11.g467573.t1.1.v5.5.CDS.8;Parent=Cre11.g467573.t1.1.v5.5;pacid=30776039
chromosome_11	phytozomev13	exon	351131	351813	.	+	.	ID=Cre11.g467573.t1.1.v5.5.exon.8;Parent=Cre11.g467573.t1.1.v5.5;pacid=30776039
chromosome_11	phytozomev13	three_prime_UTR	351148	351813	.	+	.	ID=Cre11.g467573.t1.1.v5.5.three_prime_UTR.1;Parent=Cre11.g467573.t1.1.v5.5;pacid=30776039
###
chromosome_11	phytozomev13	gene	351806	358381	.	-	.	ID=Cre11.g467574.v5.5;Name=Cre11.g467574
chromosome_11	phytozomev13	mRNA	351806	354431	.	-	.	ID=Cre11.g467574.t1.1.v5.5;Parent=Cre11.g467574.v5.5;Name=Cre11.g467574.t1.1;pacid=30775987;longest=0
chromosome_11	phytozomev13	three_prime_UTR	351806	352383	.	-	.	ID=Cre11.g467574.t1.1.v5.5.three_prime_UTR.1;Parent=Cre11.g467574.t1.1.v5.5;pacid=30775987
chromosome_11	phytozomev13	exon	351806	352468	.	-	.	ID=Cre11.g467574.t1.1.v5.5.exon.3;Parent=Cre11.g467574.t1.1.v5.5;pacid=30775987
chromosome_11	phytozomev13	CDS	352384	352468	.	-	1	ID=Cre11.g467574.t1.1.v5.5.CDS.3;Parent=Cre11.g467574.t1.1.v5.5;pacid=30775987
chromosome_11	phytozomev13	exon	353431	353609	.	-	.	ID=Cre11.g467574.t1.1.v5.5.exon.2;Parent=Cre11.g467574.t1.1.v5.5;pacid=30775987
chromosome_11	phytozomev13	CDS	353431	353609	.	-	0	ID=Cre11.g467574.t1.1.v5.5.CDS.2;Parent=Cre11.g467574.t1.1.v5.5;pacid=30775987
chromosome_11	phytozomev13	CDS	354258	354383	.	-	0	ID=Cre11.g467574.t1.1.v5.5.CDS.1;Parent=Cre11.g467574.t1.1.v5.5;pacid=30775987
chromosome_11	phytozomev13	exon	354258	354431	.	-	.	ID=Cre11.g467574.t1.1.v5.5.exon.1;Parent=Cre11.g467574.t1.1.v5.5;pacid=30775987
chromosome_11	phytozomev13	five_prime_UTR	354384	354431	.	-	.	ID=Cre11.g467574.t1.1.v5.5.five_prime_UTR.1;Parent=Cre11.g467574.t1.1.v5.5;pacid=30775987
chromosome_11	phytozomev13	mRNA	351816	358381	.	-	.	ID=Cre11.g467574.t2.1.v5.5;Parent=Cre11.g467574.v5.5;Name=Cre11.g467574.t2.1;pacid=30775985;longest=1
chromosome_11	phytozomev13	three_prime_UTR	351816	352383	.	-	.	ID=Cre11.g467574.t2.1.v5.5.three_prime_UTR.1;Parent=Cre11.g467574.t2.1.v5.5;pacid=30775985
chromosome_11	phytozomev13	exon	351816	352468	.	-	.	ID=Cre11.g467574.t2.1.v5.5.exon.8;Parent=Cre11.g467574.t2.1.v5.5;pacid=30775985
chromosome_11	phytozomev13	CDS	352384	352468	.	-	1	ID=Cre11.g467574.t2.1.v5.5.CDS.8;Parent=Cre11.g467574.t2.1.v5.5;pacid=30775985
chromosome_11	phytozomev13	exon	353431	353609	.	-	.	ID=Cre11.g467574.t2.1.v5.5.exon.7;Parent=Cre11.g467574.t2.1.v5.5;pacid=30775985
chromosome_11	phytozomev13	CDS	353431	353609	.	-	0	ID=Cre11.g467574.t2.1.v5.5.CDS.7;Parent=Cre11.g467574.t2.1.v5.5;pacid=30775985
chromosome_11	phytozomev13	exon	354258	354353	.	-	.	ID=Cre11.g467574.t2.1.v5.5.exon.6;Parent=Cre11.g467574.t2.1.v5.5;pacid=30775985
chromosome_11	phytozomev13	CDS	354258	354353	.	-	0	ID=Cre11.g467574.t2.1.v5.5.CDS.6;Parent=Cre11.g467574.t2.1.v5.5;pacid=30775985
chromosome_11	phytozomev13	exon	355789	355929	.	-	.	ID=Cre11.g467574.t2.1.v5.5.exon.5;Parent=Cre11.g467574.t2.1.v5.5;pacid=30775985
chromosome_11	phytozomev13	CDS	355789	355929	.	-	0	ID=Cre11.g467574.t2.1.v5.5.CDS.5;Parent=Cre11.g467574.t2.1.v5.5;pacid=30775985
chromosome_11	phytozomev13	exon	356175	356323	.	-	.	ID=Cre11.g467574.t2.1.v5.5.exon.4;Parent=Cre11.g467574.t2.1.v5.5;pacid=30775985
chromosome_11	phytozomev13	CDS	356175	356323	.	-	2	ID=Cre11.g467574.t2.1.v5.5.CDS.4;Parent=Cre11.g467574.t2.1.v5.5;pacid=30775985
chromosome_11	phytozomev13	exon	356846	357044	.	-	.	ID=Cre11.g467574.t2.1.v5.5.exon.3;Parent=Cre11.g467574.t2.1.v5.5;pacid=30775985
chromosome_11	phytozomev13	CDS	356846	357044	.	-	0	ID=Cre11.g467574.t2.1.v5.5.CDS.3;Parent=Cre11.g467574.t2.1.v5.5;pacid=30775985
chromosome_11	phytozomev13	exon	357396	357686	.	-	.	ID=Cre11.g467574.t2.1.v5.5.exon.2;Parent=Cre11.g467574.t2.1.v5.5;pacid=30775985
chromosome_11	phytozomev13	CDS	357396	357686	.	-	0	ID=Cre11.g467574.t2.1.v5.5.CDS.2;Parent=Cre11.g467574.t2.1.v5.5;pacid=30775985
chromosome_11	phytozomev13	CDS	358102	358260	.	-	0	ID=Cre11.g467574.t2.1.v5.5.CDS.1;Parent=Cre11.g467574.t2.1.v5.5;pacid=30775985
chromosome_11	phytozomev13	exon	358102	358381	.	-	.	ID=Cre11.g467574.t2.1.v5.5.exon.1;Parent=Cre11.g467574.t2.1.v5.5;pacid=30775985
chromosome_11	phytozomev13	five_prime_UTR	358261	358381	.	-	.	ID=Cre11.g467574.t2.1.v5.5.five_prime_UTR.1;Parent=Cre11.g467574.t2.1.v5.5;pacid=30775985
chromosome_11	phytozomev13	mRNA	354662	358381	.	-	.	ID=Cre11.g467574.t3.1.v5.5;Parent=Cre11.g467574.v5.5;Name=Cre11.g467574.t3.1;pacid=30775986;longest=0
chromosome_11	phytozomev13	three_prime_UTR	354662	355198	.	-	.	ID=Cre11.g467574.t3.1.v5.5.three_prime_UTR.1;Parent=Cre11.g467574.t3.1.v5.5;pacid=30775986
chromosome_11	phytozomev13	exon	354662	355283	.	-	.	ID=Cre11.g467574.t3.1.v5.5.exon.6;Parent=Cre11.g467574.t3.1.v5.5;pacid=30775986
chromosome_11	phytozomev13	CDS	355199	355283	.	-	1	ID=Cre11.g467574.t3.1.v5.5.CDS.6;Parent=Cre11.g467574.t3.1.v5.5;pacid=30775986
chromosome_11	phytozomev13	exon	355793	355929	.	-	.	ID=Cre11.g467574.t3.1.v5.5.exon.5;Parent=Cre11.g467574.t3.1.v5.5;pacid=30775986
chromosome_11	phytozomev13	CDS	355793	355929	.	-	0	ID=Cre11.g467574.t3.1.v5.5.CDS.5;Parent=Cre11.g467574.t3.1.v5.5;pacid=30775986
chromosome_11	phytozomev13	exon	356175	356323	.	-	.	ID=Cre11.g467574.t3.1.v5.5.exon.4;Parent=Cre11.g467574.t3.1.v5.5;pacid=30775986
chromosome_11	phytozomev13	CDS	356175	356323	.	-	2	ID=Cre11.g467574.t3.1.v5.5.CDS.4;Parent=Cre11.g467574.t3.1.v5.5;pacid=30775986
chromosome_11	phytozomev13	exon	356846	357044	.	-	.	ID=Cre11.g467574.t3.1.v5.5.exon.3;Parent=Cre11.g467574.t3.1.v5.5;pacid=30775986
chromosome_11	phytozomev13	CDS	356846	357044	.	-	0	ID=Cre11.g467574.t3.1.v5.5.CDS.3;Parent=Cre11.g467574.t3.1.v5.5;pacid=30775986
chromosome_11	phytozomev13	exon	357396	357686	.	-	.	ID=Cre11.g467574.t3.1.v5.5.exon.2;Parent=Cre11.g467574.t3.1.v5.5;pacid=30775986
chromosome_11	phytozomev13	CDS	357396	357686	.	-	0	ID=Cre11.g467574.t3.1.v5.5.CDS.2;Parent=Cre11.g467574.t3.1.v5.5;pacid=30775986
chromosome_11	phytozomev13	CDS	358102	358260	.	-	0	ID=Cre11.g467574.t3.1.v5.5.CDS.1;Parent=Cre11.g467574.t3.1.v5.5;pacid=30775986
chromosome_11	phytozomev13	exon	358102	358381	.	-	.	ID=Cre11.g467574.t3.1.v5.5.exon.1;Parent=Cre11.g467574.t3.1.v5.5;pacid=30775986
chromosome_11	phytozomev13	five_prime_UTR	358261	358381	.	-	.	ID=Cre11.g467574.t3.1.v5.5.five_prime_UTR.1;Parent=Cre11.g467574.t3.1.v5.5;pacid=30775986
###
chromosome_11	phytozomev13	gene	358482	373014	.	+	.	ID=Cre11.g467575.v5.5;Name=Cre11.g467575
chromosome_11	phytozomev13	mRNA	358482	373014	.	+	.	ID=Cre11.g467575.t1.1.v5.5;Parent=Cre11.g467575.v5.5;Name=Cre11.g467575.t1.1;pacid=30775868;longest=1;geneName=CLPB4
chromosome_11	phytozomev13	five_prime_UTR	358482	358567	.	+	.	ID=Cre11.g467575.t1.1.v5.5.five_prime_UTR.1;Parent=Cre11.g467575.t1.1.v5.5;pacid=30775868
chromosome_11	phytozomev13	exon	358482	358840	.	+	.	ID=Cre11.g467575.t1.1.v5.5.exon.1;Parent=Cre11.g467575.t1.1.v5.5;pacid=30775868
chromosome_11	phytozomev13	CDS	358568	358840	.	+	0	ID=Cre11.g467575.t1.1.v5.5.CDS.1;Parent=Cre11.g467575.t1.1.v5.5;pacid=30775868
chromosome_11	phytozomev13	exon	359537	359655	.	+	.	ID=Cre11.g467575.t1.1.v5.5.exon.2;Parent=Cre11.g467575.t1.1.v5.5;pacid=30775868
chromosome_11	phytozomev13	CDS	359537	359655	.	+	0	ID=Cre11.g467575.t1.1.v5.5.CDS.2;Parent=Cre11.g467575.t1.1.v5.5;pacid=30775868
chromosome_11	phytozomev13	exon	360344	360446	.	+	.	ID=Cre11.g467575.t1.1.v5.5.exon.3;Parent=Cre11.g467575.t1.1.v5.5;pacid=30775868
chromosome_11	phytozomev13	CDS	360344	360446	.	+	1	ID=Cre11.g467575.t1.1.v5.5.CDS.3;Parent=Cre11.g467575.t1.1.v5.5;pacid=30775868
chromosome_11	phytozomev13	exon	360803	360915	.	+	.	ID=Cre11.g467575.t1.1.v5.5.exon.4;Parent=Cre11.g467575.t1.1.v5.5;pacid=30775868
chromosome_11	phytozomev13	CDS	360803	360915	.	+	0	ID=Cre11.g467575.t1.1.v5.5.CDS.4;Parent=Cre11.g467575.t1.1.v5.5;pacid=30775868
chromosome_11	phytozomev13	exon	361273	361405	.	+	.	ID=Cre11.g467575.t1.1.v5.5.exon.5;Parent=Cre11.g467575.t1.1.v5.5;pacid=30775868
chromosome_11	phytozomev13	CDS	361273	361405	.	+	1	ID=Cre11.g467575.t1.1.v5.5.CDS.5;Parent=Cre11.g467575.t1.1.v5.5;pacid=30775868
chromosome_11	phytozomev13	exon	361727	361769	.	+	.	ID=Cre11.g467575.t1.1.v5.5.exon.6;Parent=Cre11.g467575.t1.1.v5.5;pacid=30775868
chromosome_11	phytozomev13	CDS	361727	361769	.	+	0	ID=Cre11.g467575.t1.1.v5.5.CDS.6;Parent=Cre11.g467575.t1.1.v5.5;pacid=30775868
chromosome_11	phytozomev13	exon	361969	362159	.	+	.	ID=Cre11.g467575.t1.1.v5.5.exon.7;Parent=Cre11.g467575.t1.1.v5.5;pacid=30775868
chromosome_11	phytozomev13	CDS	361969	362159	.	+	2	ID=Cre11.g467575.t1.1.v5.5.CDS.7;Parent=Cre11.g467575.t1.1.v5.5;pacid=30775868
chromosome_11	phytozomev13	exon	362621	362761	.	+	.	ID=Cre11.g467575.t1.1.v5.5.exon.8;Parent=Cre11.g467575.t1.1.v5.5;pacid=30775868
chromosome_11	phytozomev13	CDS	362621	362761	.	+	0	ID=Cre11.g467575.t1.1.v5.5.CDS.8;Parent=Cre11.g467575.t1.1.v5.5;pacid=30775868
chromosome_11	phytozomev13	exon	363057	363218	.	+	.	ID=Cre11.g467575.t1.1.v5.5.exon.9;Parent=Cre11.g467575.t1.1.v5.5;pacid=30775868
chromosome_11	phytozomev13	CDS	363057	363218	.	+	0	ID=Cre11.g467575.t1.1.v5.5.CDS.9;Parent=Cre11.g467575.t1.1.v5.5;pacid=30775868
chromosome_11	phytozomev13	exon	363527	363589	.	+	.	ID=Cre11.g467575.t1.1.v5.5.exon.10;Parent=Cre11.g467575.t1.1.v5.5;pacid=30775868
chromosome_11	phytozomev13	CDS	363527	363589	.	+	0	ID=Cre11.g467575.t1.1.v5.5.CDS.10;Parent=Cre11.g467575.t1.1.v5.5;pacid=30775868
chromosome_11	phytozomev13	exon	364135	364204	.	+	.	ID=Cre11.g467575.t1.1.v5.5.exon.11;Parent=Cre11.g467575.t1.1.v5.5;pacid=30775868
chromosome_11	phytozomev13	CDS	364135	364204	.	+	0	ID=Cre11.g467575.t1.1.v5.5.CDS.11;Parent=Cre11.g467575.t1.1.v5.5;pacid=30775868
chromosome_11	phytozomev13	exon	364800	364859	.	+	.	ID=Cre11.g467575.t1.1.v5.5.exon.12;Parent=Cre11.g467575.t1.1.v5.5;pacid=30775868
chromosome_11	phytozomev13	CDS	364800	364859	.	+	2	ID=Cre11.g467575.t1.1.v5.5.CDS.12;Parent=Cre11.g467575.t1.1.v5.5;pacid=30775868
chromosome_11	phytozomev13	exon	365180	365289	.	+	.	ID=Cre11.g467575.t1.1.v5.5.exon.13;Parent=Cre11.g467575.t1.1.v5.5;pacid=30775868
chromosome_11	phytozomev13	CDS	365180	365289	.	+	2	ID=Cre11.g467575.t1.1.v5.5.CDS.13;Parent=Cre11.g467575.t1.1.v5.5;pacid=30775868
chromosome_11	phytozomev13	exon	365637	365770	.	+	.	ID=Cre11.g467575.t1.1.v5.5.exon.14;Parent=Cre11.g467575.t1.1.v5.5;pacid=30775868
chromosome_11	phytozomev13	CDS	365637	365770	.	+	0	ID=Cre11.g467575.t1.1.v5.5.CDS.14;Parent=Cre11.g467575.t1.1.v5.5;pacid=30775868
chromosome_11	phytozomev13	exon	366092	366152	.	+	.	ID=Cre11.g467575.t1.1.v5.5.exon.15;Parent=Cre11.g467575.t1.1.v5.5;pacid=30775868
chromosome_11	phytozomev13	CDS	366092	366152	.	+	1	ID=Cre11.g467575.t1.1.v5.5.CDS.15;Parent=Cre11.g467575.t1.1.v5.5;pacid=30775868
chromosome_11	phytozomev13	exon	366557	366643	.	+	.	ID=Cre11.g467575.t1.1.v5.5.exon.16;Parent=Cre11.g467575.t1.1.v5.5;pacid=30775868
chromosome_11	phytozomev13	CDS	366557	366643	.	+	0	ID=Cre11.g467575.t1.1.v5.5.CDS.16;Parent=Cre11.g467575.t1.1.v5.5;pacid=30775868
chromosome_11	phytozomev13	exon	367734	367846	.	+	.	ID=Cre11.g467575.t1.1.v5.5.exon.17;Parent=Cre11.g467575.t1.1.v5.5;pacid=30775868
chromosome_11	phytozomev13	CDS	367734	367846	.	+	0	ID=Cre11.g467575.t1.1.v5.5.CDS.17;Parent=Cre11.g467575.t1.1.v5.5;pacid=30775868
chromosome_11	phytozomev13	exon	368220	368338	.	+	.	ID=Cre11.g467575.t1.1.v5.5.exon.18;Parent=Cre11.g467575.t1.1.v5.5;pacid=30775868
chromosome_11	phytozomev13	CDS	368220	368338	.	+	1	ID=Cre11.g467575.t1.1.v5.5.CDS.18;Parent=Cre11.g467575.t1.1.v5.5;pacid=30775868
chromosome_11	phytozomev13	exon	368723	368787	.	+	.	ID=Cre11.g467575.t1.1.v5.5.exon.19;Parent=Cre11.g467575.t1.1.v5.5;pacid=30775868
chromosome_11	phytozomev13	CDS	368723	368787	.	+	2	ID=Cre11.g467575.t1.1.v5.5.CDS.19;Parent=Cre11.g467575.t1.1.v5.5;pacid=30775868
chromosome_11	phytozomev13	exon	369205	369271	.	+	.	ID=Cre11.g467575.t1.1.v5.5.exon.20;Parent=Cre11.g467575.t1.1.v5.5;pacid=30775868
chromosome_11	phytozomev13	CDS	369205	369271	.	+	0	ID=Cre11.g467575.t1.1.v5.5.CDS.20;Parent=Cre11.g467575.t1.1.v5.5;pacid=30775868
chromosome_11	phytozomev13	exon	369488	369567	.	+	.	ID=Cre11.g467575.t1.1.v5.5.exon.21;Parent=Cre11.g467575.t1.1.v5.5;pacid=30775868
chromosome_11	phytozomev13	CDS	369488	369567	.	+	2	ID=Cre11.g467575.t1.1.v5.5.CDS.21;Parent=Cre11.g467575.t1.1.v5.5;pacid=30775868
chromosome_11	phytozomev13	exon	369925	369999	.	+	.	ID=Cre11.g467575.t1.1.v5.5.exon.22;Parent=Cre11.g467575.t1.1.v5.5;pacid=30775868
chromosome_11	phytozomev13	CDS	369925	369999	.	+	0	ID=Cre11.g467575.t1.1.v5.5.CDS.22;Parent=Cre11.g467575.t1.1.v5.5;pacid=30775868
chromosome_11	phytozomev13	exon	370390	370545	.	+	.	ID=Cre11.g467575.t1.1.v5.5.exon.23;Parent=Cre11.g467575.t1.1.v5.5;pacid=30775868
chromosome_11	phytozomev13	CDS	370390	370545	.	+	0	ID=Cre11.g467575.t1.1.v5.5.CDS.23;Parent=Cre11.g467575.t1.1.v5.5;pacid=30775868
chromosome_11	phytozomev13	exon	371017	371094	.	+	.	ID=Cre11.g467575.t1.1.v5.5.exon.24;Parent=Cre11.g467575.t1.1.v5.5;pacid=30775868
chromosome_11	phytozomev13	CDS	371017	371094	.	+	0	ID=Cre11.g467575.t1.1.v5.5.CDS.24;Parent=Cre11.g467575.t1.1.v5.5;pacid=30775868
chromosome_11	phytozomev13	exon	371429	371531	.	+	.	ID=Cre11.g467575.t1.1.v5.5.exon.25;Parent=Cre11.g467575.t1.1.v5.5;pacid=30775868
chromosome_11	phytozomev13	CDS	371429	371531	.	+	0	ID=Cre11.g467575.t1.1.v5.5.CDS.25;Parent=Cre11.g467575.t1.1.v5.5;pacid=30775868
chromosome_11	phytozomev13	exon	371851	371954	.	+	.	ID=Cre11.g467575.t1.1.v5.5.exon.26;Parent=Cre11.g467575.t1.1.v5.5;pacid=30775868
chromosome_11	phytozomev13	CDS	371851	371954	.	+	2	ID=Cre11.g467575.t1.1.v5.5.CDS.26;Parent=Cre11.g467575.t1.1.v5.5;pacid=30775868
chromosome_11	phytozomev13	CDS	372208	372642	.	+	0	ID=Cre11.g467575.t1.1.v5.5.CDS.27;Parent=Cre11.g467575.t1.1.v5.5;pacid=30775868
chromosome_11	phytozomev13	exon	372208	373014	.	+	.	ID=Cre11.g467575.t1.1.v5.5.exon.27;Parent=Cre11.g467575.t1.1.v5.5;pacid=30775868
chromosome_11	phytozomev13	three_prime_UTR	372643	373014	.	+	.	ID=Cre11.g467575.t1.1.v5.5.three_prime_UTR.1;Parent=Cre11.g467575.t1.1.v5.5;pacid=30775868
chromosome_11	phytozomev13	mRNA	358482	373014	.	+	.	ID=Cre11.g467575.t2.1.v5.5;Parent=Cre11.g467575.v5.5;Name=Cre11.g467575.t2.1;pacid=30775869;longest=0;geneName=CLPB4
chromosome_11	phytozomev13	five_prime_UTR	358482	358567	.	+	.	ID=Cre11.g467575.t2.1.v5.5.five_prime_UTR.1;Parent=Cre11.g467575.t2.1.v5.5;pacid=30775869
chromosome_11	phytozomev13	exon	358482	358840	.	+	.	ID=Cre11.g467575.t2.1.v5.5.exon.1;Parent=Cre11.g467575.t2.1.v5.5;pacid=30775869
chromosome_11	phytozomev13	CDS	358568	358840	.	+	0	ID=Cre11.g467575.t2.1.v5.5.CDS.1;Parent=Cre11.g467575.t2.1.v5.5;pacid=30775869
chromosome_11	phytozomev13	exon	359537	359655	.	+	.	ID=Cre11.g467575.t2.1.v5.5.exon.2;Parent=Cre11.g467575.t2.1.v5.5;pacid=30775869
chromosome_11	phytozomev13	CDS	359537	359655	.	+	0	ID=Cre11.g467575.t2.1.v5.5.CDS.2;Parent=Cre11.g467575.t2.1.v5.5;pacid=30775869
chromosome_11	phytozomev13	exon	360344	360446	.	+	.	ID=Cre11.g467575.t2.1.v5.5.exon.3;Parent=Cre11.g467575.t2.1.v5.5;pacid=30775869
chromosome_11	phytozomev13	CDS	360344	360446	.	+	1	ID=Cre11.g467575.t2.1.v5.5.CDS.3;Parent=Cre11.g467575.t2.1.v5.5;pacid=30775869
chromosome_11	phytozomev13	exon	360803	360915	.	+	.	ID=Cre11.g467575.t2.1.v5.5.exon.4;Parent=Cre11.g467575.t2.1.v5.5;pacid=30775869
chromosome_11	phytozomev13	CDS	360803	360915	.	+	0	ID=Cre11.g467575.t2.1.v5.5.CDS.4;Parent=Cre11.g467575.t2.1.v5.5;pacid=30775869
chromosome_11	phytozomev13	exon	361273	361405	.	+	.	ID=Cre11.g467575.t2.1.v5.5.exon.5;Parent=Cre11.g467575.t2.1.v5.5;pacid=30775869
chromosome_11	phytozomev13	CDS	361273	361405	.	+	1	ID=Cre11.g467575.t2.1.v5.5.CDS.5;Parent=Cre11.g467575.t2.1.v5.5;pacid=30775869
chromosome_11	phytozomev13	exon	361727	361769	.	+	.	ID=Cre11.g467575.t2.1.v5.5.exon.6;Parent=Cre11.g467575.t2.1.v5.5;pacid=30775869
chromosome_11	phytozomev13	CDS	361727	361769	.	+	0	ID=Cre11.g467575.t2.1.v5.5.CDS.6;Parent=Cre11.g467575.t2.1.v5.5;pacid=30775869
chromosome_11	phytozomev13	exon	361969	362159	.	+	.	ID=Cre11.g467575.t2.1.v5.5.exon.7;Parent=Cre11.g467575.t2.1.v5.5;pacid=30775869
chromosome_11	phytozomev13	CDS	361969	362159	.	+	2	ID=Cre11.g467575.t2.1.v5.5.CDS.7;Parent=Cre11.g467575.t2.1.v5.5;pacid=30775869
chromosome_11	phytozomev13	exon	362621	362761	.	+	.	ID=Cre11.g467575.t2.1.v5.5.exon.8;Parent=Cre11.g467575.t2.1.v5.5;pacid=30775869
chromosome_11	phytozomev13	CDS	362621	362761	.	+	0	ID=Cre11.g467575.t2.1.v5.5.CDS.8;Parent=Cre11.g467575.t2.1.v5.5;pacid=30775869
chromosome_11	phytozomev13	exon	363057	363218	.	+	.	ID=Cre11.g467575.t2.1.v5.5.exon.9;Parent=Cre11.g467575.t2.1.v5.5;pacid=30775869
chromosome_11	phytozomev13	CDS	363057	363218	.	+	0	ID=Cre11.g467575.t2.1.v5.5.CDS.9;Parent=Cre11.g467575.t2.1.v5.5;pacid=30775869
chromosome_11	phytozomev13	exon	363527	363589	.	+	.	ID=Cre11.g467575.t2.1.v5.5.exon.10;Parent=Cre11.g467575.t2.1.v5.5;pacid=30775869
chromosome_11	phytozomev13	CDS	363527	363589	.	+	0	ID=Cre11.g467575.t2.1.v5.5.CDS.10;Parent=Cre11.g467575.t2.1.v5.5;pacid=30775869
chromosome_11	phytozomev13	exon	364135	364204	.	+	.	ID=Cre11.g467575.t2.1.v5.5.exon.11;Parent=Cre11.g467575.t2.1.v5.5;pacid=30775869
chromosome_11	phytozomev13	CDS	364135	364204	.	+	0	ID=Cre11.g467575.t2.1.v5.5.CDS.11;Parent=Cre11.g467575.t2.1.v5.5;pacid=30775869
chromosome_11	phytozomev13	exon	365180	365289	.	+	.	ID=Cre11.g467575.t2.1.v5.5.exon.12;Parent=Cre11.g467575.t2.1.v5.5;pacid=30775869
chromosome_11	phytozomev13	CDS	365180	365289	.	+	2	ID=Cre11.g467575.t2.1.v5.5.CDS.12;Parent=Cre11.g467575.t2.1.v5.5;pacid=30775869
chromosome_11	phytozomev13	exon	365637	365770	.	+	.	ID=Cre11.g467575.t2.1.v5.5.exon.13;Parent=Cre11.g467575.t2.1.v5.5;pacid=30775869
chromosome_11	phytozomev13	CDS	365637	365770	.	+	0	ID=Cre11.g467575.t2.1.v5.5.CDS.13;Parent=Cre11.g467575.t2.1.v5.5;pacid=30775869
chromosome_11	phytozomev13	exon	366092	366152	.	+	.	ID=Cre11.g467575.t2.1.v5.5.exon.14;Parent=Cre11.g467575.t2.1.v5.5;pacid=30775869
chromosome_11	phytozomev13	CDS	366092	366152	.	+	1	ID=Cre11.g467575.t2.1.v5.5.CDS.14;Parent=Cre11.g467575.t2.1.v5.5;pacid=30775869
chromosome_11	phytozomev13	exon	366557	366643	.	+	.	ID=Cre11.g467575.t2.1.v5.5.exon.15;Parent=Cre11.g467575.t2.1.v5.5;pacid=30775869
chromosome_11	phytozomev13	CDS	366557	366643	.	+	0	ID=Cre11.g467575.t2.1.v5.5.CDS.15;Parent=Cre11.g467575.t2.1.v5.5;pacid=30775869
chromosome_11	phytozomev13	exon	367734	367846	.	+	.	ID=Cre11.g467575.t2.1.v5.5.exon.16;Parent=Cre11.g467575.t2.1.v5.5;pacid=30775869
chromosome_11	phytozomev13	CDS	367734	367846	.	+	0	ID=Cre11.g467575.t2.1.v5.5.CDS.16;Parent=Cre11.g467575.t2.1.v5.5;pacid=30775869
chromosome_11	phytozomev13	exon	368220	368338	.	+	.	ID=Cre11.g467575.t2.1.v5.5.exon.17;Parent=Cre11.g467575.t2.1.v5.5;pacid=30775869
chromosome_11	phytozomev13	CDS	368220	368338	.	+	1	ID=Cre11.g467575.t2.1.v5.5.CDS.17;Parent=Cre11.g467575.t2.1.v5.5;pacid=30775869
chromosome_11	phytozomev13	exon	368723	368787	.	+	.	ID=Cre11.g467575.t2.1.v5.5.exon.18;Parent=Cre11.g467575.t2.1.v5.5;pacid=30775869
chromosome_11	phytozomev13	CDS	368723	368787	.	+	2	ID=Cre11.g467575.t2.1.v5.5.CDS.18;Parent=Cre11.g467575.t2.1.v5.5;pacid=30775869
chromosome_11	phytozomev13	exon	369205	369271	.	+	.	ID=Cre11.g467575.t2.1.v5.5.exon.19;Parent=Cre11.g467575.t2.1.v5.5;pacid=30775869
chromosome_11	phytozomev13	CDS	369205	369271	.	+	0	ID=Cre11.g467575.t2.1.v5.5.CDS.19;Parent=Cre11.g467575.t2.1.v5.5;pacid=30775869
chromosome_11	phytozomev13	exon	369488	369567	.	+	.	ID=Cre11.g467575.t2.1.v5.5.exon.20;Parent=Cre11.g467575.t2.1.v5.5;pacid=30775869
chromosome_11	phytozomev13	CDS	369488	369567	.	+	2	ID=Cre11.g467575.t2.1.v5.5.CDS.20;Parent=Cre11.g467575.t2.1.v5.5;pacid=30775869
chromosome_11	phytozomev13	exon	369925	369999	.	+	.	ID=Cre11.g467575.t2.1.v5.5.exon.21;Parent=Cre11.g467575.t2.1.v5.5;pacid=30775869
chromosome_11	phytozomev13	CDS	369925	369999	.	+	0	ID=Cre11.g467575.t2.1.v5.5.CDS.21;Parent=Cre11.g467575.t2.1.v5.5;pacid=30775869
chromosome_11	phytozomev13	exon	370390	370545	.	+	.	ID=Cre11.g467575.t2.1.v5.5.exon.22;Parent=Cre11.g467575.t2.1.v5.5;pacid=30775869
chromosome_11	phytozomev13	CDS	370390	370545	.	+	0	ID=Cre11.g467575.t2.1.v5.5.CDS.22;Parent=Cre11.g467575.t2.1.v5.5;pacid=30775869
chromosome_11	phytozomev13	exon	371017	371094	.	+	.	ID=Cre11.g467575.t2.1.v5.5.exon.23;Parent=Cre11.g467575.t2.1.v5.5;pacid=30775869
chromosome_11	phytozomev13	CDS	371017	371094	.	+	0	ID=Cre11.g467575.t2.1.v5.5.CDS.23;Parent=Cre11.g467575.t2.1.v5.5;pacid=30775869
chromosome_11	phytozomev13	exon	371429	371531	.	+	.	ID=Cre11.g467575.t2.1.v5.5.exon.24;Parent=Cre11.g467575.t2.1.v5.5;pacid=30775869
chromosome_11	phytozomev13	CDS	371429	371531	.	+	0	ID=Cre11.g467575.t2.1.v5.5.CDS.24;Parent=Cre11.g467575.t2.1.v5.5;pacid=30775869
chromosome_11	phytozomev13	exon	371851	371954	.	+	.	ID=Cre11.g467575.t2.1.v5.5.exon.25;Parent=Cre11.g467575.t2.1.v5.5;pacid=30775869
chromosome_11	phytozomev13	CDS	371851	371954	.	+	2	ID=Cre11.g467575.t2.1.v5.5.CDS.25;Parent=Cre11.g467575.t2.1.v5.5;pacid=30775869
chromosome_11	phytozomev13	CDS	372208	372642	.	+	0	ID=Cre11.g467575.t2.1.v5.5.CDS.26;Parent=Cre11.g467575.t2.1.v5.5;pacid=30775869
chromosome_11	phytozomev13	exon	372208	373014	.	+	.	ID=Cre11.g467575.t2.1.v5.5.exon.26;Parent=Cre11.g467575.t2.1.v5.5;pacid=30775869
chromosome_11	phytozomev13	three_prime_UTR	372643	373014	.	+	.	ID=Cre11.g467575.t2.1.v5.5.three_prime_UTR.1;Parent=Cre11.g467575.t2.1.v5.5;pacid=30775869
###
chromosome_11	phytozomev13	gene	373133	377811	.	-	.	ID=Cre11.g467576.v5.5;Name=Cre11.g467576
chromosome_11	phytozomev13	mRNA	373133	377811	.	-	.	ID=Cre11.g467576.t1.1.v5.5;Parent=Cre11.g467576.v5.5;Name=Cre11.g467576.t1.1;pacid=30775771;longest=1
chromosome_11	phytozomev13	three_prime_UTR	373133	373720	.	-	.	ID=Cre11.g467576.t1.1.v5.5.three_prime_UTR.1;Parent=Cre11.g467576.t1.1.v5.5;pacid=30775771
chromosome_11	phytozomev13	exon	373133	373766	.	-	.	ID=Cre11.g467576.t1.1.v5.5.exon.14;Parent=Cre11.g467576.t1.1.v5.5;pacid=30775771
chromosome_11	phytozomev13	CDS	373721	373766	.	-	1	ID=Cre11.g467576.t1.1.v5.5.CDS.13;Parent=Cre11.g467576.t1.1.v5.5;pacid=30775771
chromosome_11	phytozomev13	exon	374065	374096	.	-	.	ID=Cre11.g467576.t1.1.v5.5.exon.13;Parent=Cre11.g467576.t1.1.v5.5;pacid=30775771
chromosome_11	phytozomev13	CDS	374065	374096	.	-	0	ID=Cre11.g467576.t1.1.v5.5.CDS.12;Parent=Cre11.g467576.t1.1.v5.5;pacid=30775771
chromosome_11	phytozomev13	exon	374404	374465	.	-	.	ID=Cre11.g467576.t1.1.v5.5.exon.12;Parent=Cre11.g467576.t1.1.v5.5;pacid=30775771
chromosome_11	phytozomev13	CDS	374404	374465	.	-	2	ID=Cre11.g467576.t1.1.v5.5.CDS.11;Parent=Cre11.g467576.t1.1.v5.5;pacid=30775771
chromosome_11	phytozomev13	exon	374672	374840	.	-	.	ID=Cre11.g467576.t1.1.v5.5.exon.11;Parent=Cre11.g467576.t1.1.v5.5;pacid=30775771
chromosome_11	phytozomev13	CDS	374672	374840	.	-	0	ID=Cre11.g467576.t1.1.v5.5.CDS.10;Parent=Cre11.g467576.t1.1.v5.5;pacid=30775771
chromosome_11	phytozomev13	exon	375098	375128	.	-	.	ID=Cre11.g467576.t1.1.v5.5.exon.10;Parent=Cre11.g467576.t1.1.v5.5;pacid=30775771
chromosome_11	phytozomev13	CDS	375098	375128	.	-	1	ID=Cre11.g467576.t1.1.v5.5.CDS.9;Parent=Cre11.g467576.t1.1.v5.5;pacid=30775771
chromosome_11	phytozomev13	exon	375293	375324	.	-	.	ID=Cre11.g467576.t1.1.v5.5.exon.9;Parent=Cre11.g467576.t1.1.v5.5;pacid=30775771
chromosome_11	phytozomev13	CDS	375293	375324	.	-	0	ID=Cre11.g467576.t1.1.v5.5.CDS.8;Parent=Cre11.g467576.t1.1.v5.5;pacid=30775771
chromosome_11	phytozomev13	exon	375572	375661	.	-	.	ID=Cre11.g467576.t1.1.v5.5.exon.8;Parent=Cre11.g467576.t1.1.v5.5;pacid=30775771
chromosome_11	phytozomev13	CDS	375572	375661	.	-	0	ID=Cre11.g467576.t1.1.v5.5.CDS.7;Parent=Cre11.g467576.t1.1.v5.5;pacid=30775771
chromosome_11	phytozomev13	exon	375930	376004	.	-	.	ID=Cre11.g467576.t1.1.v5.5.exon.7;Parent=Cre11.g467576.t1.1.v5.5;pacid=30775771
chromosome_11	phytozomev13	CDS	375930	376004	.	-	0	ID=Cre11.g467576.t1.1.v5.5.CDS.6;Parent=Cre11.g467576.t1.1.v5.5;pacid=30775771
chromosome_11	phytozomev13	exon	376263	376348	.	-	.	ID=Cre11.g467576.t1.1.v5.5.exon.6;Parent=Cre11.g467576.t1.1.v5.5;pacid=30775771
chromosome_11	phytozomev13	CDS	376263	376348	.	-	2	ID=Cre11.g467576.t1.1.v5.5.CDS.5;Parent=Cre11.g467576.t1.1.v5.5;pacid=30775771
chromosome_11	phytozomev13	exon	376605	376652	.	-	.	ID=Cre11.g467576.t1.1.v5.5.exon.5;Parent=Cre11.g467576.t1.1.v5.5;pacid=30775771
chromosome_11	phytozomev13	CDS	376605	376652	.	-	2	ID=Cre11.g467576.t1.1.v5.5.CDS.4;Parent=Cre11.g467576.t1.1.v5.5;pacid=30775771
chromosome_11	phytozomev13	exon	376834	376992	.	-	.	ID=Cre11.g467576.t1.1.v5.5.exon.4;Parent=Cre11.g467576.t1.1.v5.5;pacid=30775771
chromosome_11	phytozomev13	CDS	376834	376992	.	-	2	ID=Cre11.g467576.t1.1.v5.5.CDS.3;Parent=Cre11.g467576.t1.1.v5.5;pacid=30775771
chromosome_11	phytozomev13	exon	377234	377248	.	-	.	ID=Cre11.g467576.t1.1.v5.5.exon.3;Parent=Cre11.g467576.t1.1.v5.5;pacid=30775771
chromosome_11	phytozomev13	CDS	377234	377248	.	-	2	ID=Cre11.g467576.t1.1.v5.5.CDS.2;Parent=Cre11.g467576.t1.1.v5.5;pacid=30775771
chromosome_11	phytozomev13	CDS	377417	377519	.	-	0	ID=Cre11.g467576.t1.1.v5.5.CDS.1;Parent=Cre11.g467576.t1.1.v5.5;pacid=30775771
chromosome_11	phytozomev13	exon	377417	377524	.	-	.	ID=Cre11.g467576.t1.1.v5.5.exon.2;Parent=Cre11.g467576.t1.1.v5.5;pacid=30775771
chromosome_11	phytozomev13	five_prime_UTR	377520	377524	.	-	.	ID=Cre11.g467576.t1.1.v5.5.five_prime_UTR.2;Parent=Cre11.g467576.t1.1.v5.5;pacid=30775771
chromosome_11	phytozomev13	exon	377672	377811	.	-	.	ID=Cre11.g467576.t1.1.v5.5.exon.1;Parent=Cre11.g467576.t1.1.v5.5;pacid=30775771
chromosome_11	phytozomev13	five_prime_UTR	377672	377811	.	-	.	ID=Cre11.g467576.t1.1.v5.5.five_prime_UTR.1;Parent=Cre11.g467576.t1.1.v5.5;pacid=30775771
chromosome_11	phytozomev13	mRNA	373133	377811	.	-	.	ID=Cre11.g467576.t2.1.v5.5;Parent=Cre11.g467576.v5.5;Name=Cre11.g467576.t2.1;pacid=30775772;longest=0
chromosome_11	phytozomev13	three_prime_UTR	373133	373720	.	-	.	ID=Cre11.g467576.t2.1.v5.5.three_prime_UTR.1;Parent=Cre11.g467576.t2.1.v5.5;pacid=30775772
chromosome_11	phytozomev13	exon	373133	373766	.	-	.	ID=Cre11.g467576.t2.1.v5.5.exon.14;Parent=Cre11.g467576.t2.1.v5.5;pacid=30775772
chromosome_11	phytozomev13	CDS	373721	373766	.	-	1	ID=Cre11.g467576.t2.1.v5.5.CDS.13;Parent=Cre11.g467576.t2.1.v5.5;pacid=30775772
chromosome_11	phytozomev13	exon	374065	374096	.	-	.	ID=Cre11.g467576.t2.1.v5.5.exon.13;Parent=Cre11.g467576.t2.1.v5.5;pacid=30775772
chromosome_11	phytozomev13	CDS	374065	374096	.	-	0	ID=Cre11.g467576.t2.1.v5.5.CDS.12;Parent=Cre11.g467576.t2.1.v5.5;pacid=30775772
chromosome_11	phytozomev13	exon	374404	374465	.	-	.	ID=Cre11.g467576.t2.1.v5.5.exon.12;Parent=Cre11.g467576.t2.1.v5.5;pacid=30775772
chromosome_11	phytozomev13	CDS	374404	374465	.	-	2	ID=Cre11.g467576.t2.1.v5.5.CDS.11;Parent=Cre11.g467576.t2.1.v5.5;pacid=30775772
chromosome_11	phytozomev13	exon	374672	374840	.	-	.	ID=Cre11.g467576.t2.1.v5.5.exon.11;Parent=Cre11.g467576.t2.1.v5.5;pacid=30775772
chromosome_11	phytozomev13	CDS	374672	374840	.	-	0	ID=Cre11.g467576.t2.1.v5.5.CDS.10;Parent=Cre11.g467576.t2.1.v5.5;pacid=30775772
chromosome_11	phytozomev13	exon	375098	375128	.	-	.	ID=Cre11.g467576.t2.1.v5.5.exon.10;Parent=Cre11.g467576.t2.1.v5.5;pacid=30775772
chromosome_11	phytozomev13	CDS	375098	375128	.	-	1	ID=Cre11.g467576.t2.1.v5.5.CDS.9;Parent=Cre11.g467576.t2.1.v5.5;pacid=30775772
chromosome_11	phytozomev13	exon	375293	375324	.	-	.	ID=Cre11.g467576.t2.1.v5.5.exon.9;Parent=Cre11.g467576.t2.1.v5.5;pacid=30775772
chromosome_11	phytozomev13	CDS	375293	375324	.	-	0	ID=Cre11.g467576.t2.1.v5.5.CDS.8;Parent=Cre11.g467576.t2.1.v5.5;pacid=30775772
chromosome_11	phytozomev13	exon	375572	375661	.	-	.	ID=Cre11.g467576.t2.1.v5.5.exon.8;Parent=Cre11.g467576.t2.1.v5.5;pacid=30775772
chromosome_11	phytozomev13	CDS	375572	375661	.	-	0	ID=Cre11.g467576.t2.1.v5.5.CDS.7;Parent=Cre11.g467576.t2.1.v5.5;pacid=30775772
chromosome_11	phytozomev13	exon	375930	376004	.	-	.	ID=Cre11.g467576.t2.1.v5.5.exon.7;Parent=Cre11.g467576.t2.1.v5.5;pacid=30775772
chromosome_11	phytozomev13	CDS	375930	376004	.	-	0	ID=Cre11.g467576.t2.1.v5.5.CDS.6;Parent=Cre11.g467576.t2.1.v5.5;pacid=30775772
chromosome_11	phytozomev13	exon	376263	376348	.	-	.	ID=Cre11.g467576.t2.1.v5.5.exon.6;Parent=Cre11.g467576.t2.1.v5.5;pacid=30775772
chromosome_11	phytozomev13	CDS	376263	376348	.	-	2	ID=Cre11.g467576.t2.1.v5.5.CDS.5;Parent=Cre11.g467576.t2.1.v5.5;pacid=30775772
chromosome_11	phytozomev13	exon	376605	376652	.	-	.	ID=Cre11.g467576.t2.1.v5.5.exon.5;Parent=Cre11.g467576.t2.1.v5.5;pacid=30775772
chromosome_11	phytozomev13	CDS	376605	376652	.	-	2	ID=Cre11.g467576.t2.1.v5.5.CDS.4;Parent=Cre11.g467576.t2.1.v5.5;pacid=30775772
chromosome_11	phytozomev13	exon	376834	376992	.	-	.	ID=Cre11.g467576.t2.1.v5.5.exon.4;Parent=Cre11.g467576.t2.1.v5.5;pacid=30775772
chromosome_11	phytozomev13	CDS	376834	376992	.	-	2	ID=Cre11.g467576.t2.1.v5.5.CDS.3;Parent=Cre11.g467576.t2.1.v5.5;pacid=30775772
chromosome_11	phytozomev13	exon	377234	377248	.	-	.	ID=Cre11.g467576.t2.1.v5.5.exon.3;Parent=Cre11.g467576.t2.1.v5.5;pacid=30775772
chromosome_11	phytozomev13	CDS	377234	377248	.	-	2	ID=Cre11.g467576.t2.1.v5.5.CDS.2;Parent=Cre11.g467576.t2.1.v5.5;pacid=30775772
chromosome_11	phytozomev13	CDS	377432	377519	.	-	0	ID=Cre11.g467576.t2.1.v5.5.CDS.1;Parent=Cre11.g467576.t2.1.v5.5;pacid=30775772
chromosome_11	phytozomev13	exon	377432	377524	.	-	.	ID=Cre11.g467576.t2.1.v5.5.exon.2;Parent=Cre11.g467576.t2.1.v5.5;pacid=30775772
chromosome_11	phytozomev13	five_prime_UTR	377520	377524	.	-	.	ID=Cre11.g467576.t2.1.v5.5.five_prime_UTR.2;Parent=Cre11.g467576.t2.1.v5.5;pacid=30775772
chromosome_11	phytozomev13	exon	377672	377811	.	-	.	ID=Cre11.g467576.t2.1.v5.5.exon.1;Parent=Cre11.g467576.t2.1.v5.5;pacid=30775772
chromosome_11	phytozomev13	five_prime_UTR	377672	377811	.	-	.	ID=Cre11.g467576.t2.1.v5.5.five_prime_UTR.1;Parent=Cre11.g467576.t2.1.v5.5;pacid=30775772
chromosome_11	phytozomev13	mRNA	373133	377811	.	-	.	ID=Cre11.g467576.t3.1.v5.5;Parent=Cre11.g467576.v5.5;Name=Cre11.g467576.t3.1;pacid=30775773;longest=0
chromosome_11	phytozomev13	three_prime_UTR	373133	373720	.	-	.	ID=Cre11.g467576.t3.1.v5.5.three_prime_UTR.1;Parent=Cre11.g467576.t3.1.v5.5;pacid=30775773
chromosome_11	phytozomev13	exon	373133	373766	.	-	.	ID=Cre11.g467576.t3.1.v5.5.exon.13;Parent=Cre11.g467576.t3.1.v5.5;pacid=30775773
chromosome_11	phytozomev13	CDS	373721	373766	.	-	1	ID=Cre11.g467576.t3.1.v5.5.CDS.12;Parent=Cre11.g467576.t3.1.v5.5;pacid=30775773
chromosome_11	phytozomev13	exon	374065	374096	.	-	.	ID=Cre11.g467576.t3.1.v5.5.exon.12;Parent=Cre11.g467576.t3.1.v5.5;pacid=30775773
chromosome_11	phytozomev13	CDS	374065	374096	.	-	0	ID=Cre11.g467576.t3.1.v5.5.CDS.11;Parent=Cre11.g467576.t3.1.v5.5;pacid=30775773
chromosome_11	phytozomev13	exon	374404	374465	.	-	.	ID=Cre11.g467576.t3.1.v5.5.exon.11;Parent=Cre11.g467576.t3.1.v5.5;pacid=30775773
chromosome_11	phytozomev13	CDS	374404	374465	.	-	2	ID=Cre11.g467576.t3.1.v5.5.CDS.10;Parent=Cre11.g467576.t3.1.v5.5;pacid=30775773
chromosome_11	phytozomev13	exon	374672	374840	.	-	.	ID=Cre11.g467576.t3.1.v5.5.exon.10;Parent=Cre11.g467576.t3.1.v5.5;pacid=30775773
chromosome_11	phytozomev13	CDS	374672	374840	.	-	0	ID=Cre11.g467576.t3.1.v5.5.CDS.9;Parent=Cre11.g467576.t3.1.v5.5;pacid=30775773
chromosome_11	phytozomev13	exon	375098	375128	.	-	.	ID=Cre11.g467576.t3.1.v5.5.exon.9;Parent=Cre11.g467576.t3.1.v5.5;pacid=30775773
chromosome_11	phytozomev13	CDS	375098	375128	.	-	1	ID=Cre11.g467576.t3.1.v5.5.CDS.8;Parent=Cre11.g467576.t3.1.v5.5;pacid=30775773
chromosome_11	phytozomev13	exon	375293	375324	.	-	.	ID=Cre11.g467576.t3.1.v5.5.exon.8;Parent=Cre11.g467576.t3.1.v5.5;pacid=30775773
chromosome_11	phytozomev13	CDS	375293	375324	.	-	0	ID=Cre11.g467576.t3.1.v5.5.CDS.7;Parent=Cre11.g467576.t3.1.v5.5;pacid=30775773
chromosome_11	phytozomev13	exon	375572	375661	.	-	.	ID=Cre11.g467576.t3.1.v5.5.exon.7;Parent=Cre11.g467576.t3.1.v5.5;pacid=30775773
chromosome_11	phytozomev13	CDS	375572	375661	.	-	0	ID=Cre11.g467576.t3.1.v5.5.CDS.6;Parent=Cre11.g467576.t3.1.v5.5;pacid=30775773
chromosome_11	phytozomev13	exon	375930	376004	.	-	.	ID=Cre11.g467576.t3.1.v5.5.exon.6;Parent=Cre11.g467576.t3.1.v5.5;pacid=30775773
chromosome_11	phytozomev13	CDS	375930	376004	.	-	0	ID=Cre11.g467576.t3.1.v5.5.CDS.5;Parent=Cre11.g467576.t3.1.v5.5;pacid=30775773
chromosome_11	phytozomev13	exon	376263	376348	.	-	.	ID=Cre11.g467576.t3.1.v5.5.exon.5;Parent=Cre11.g467576.t3.1.v5.5;pacid=30775773
chromosome_11	phytozomev13	CDS	376263	376348	.	-	2	ID=Cre11.g467576.t3.1.v5.5.CDS.4;Parent=Cre11.g467576.t3.1.v5.5;pacid=30775773
chromosome_11	phytozomev13	exon	376605	376652	.	-	.	ID=Cre11.g467576.t3.1.v5.5.exon.4;Parent=Cre11.g467576.t3.1.v5.5;pacid=30775773
chromosome_11	phytozomev13	CDS	376605	376652	.	-	2	ID=Cre11.g467576.t3.1.v5.5.CDS.3;Parent=Cre11.g467576.t3.1.v5.5;pacid=30775773
chromosome_11	phytozomev13	exon	376834	376992	.	-	.	ID=Cre11.g467576.t3.1.v5.5.exon.3;Parent=Cre11.g467576.t3.1.v5.5;pacid=30775773
chromosome_11	phytozomev13	CDS	376834	376992	.	-	2	ID=Cre11.g467576.t3.1.v5.5.CDS.2;Parent=Cre11.g467576.t3.1.v5.5;pacid=30775773
chromosome_11	phytozomev13	CDS	377417	377519	.	-	0	ID=Cre11.g467576.t3.1.v5.5.CDS.1;Parent=Cre11.g467576.t3.1.v5.5;pacid=30775773
chromosome_11	phytozomev13	exon	377417	377524	.	-	.	ID=Cre11.g467576.t3.1.v5.5.exon.2;Parent=Cre11.g467576.t3.1.v5.5;pacid=30775773
chromosome_11	phytozomev13	five_prime_UTR	377520	377524	.	-	.	ID=Cre11.g467576.t3.1.v5.5.five_prime_UTR.2;Parent=Cre11.g467576.t3.1.v5.5;pacid=30775773
chromosome_11	phytozomev13	exon	377672	377811	.	-	.	ID=Cre11.g467576.t3.1.v5.5.exon.1;Parent=Cre11.g467576.t3.1.v5.5;pacid=30775773
chromosome_11	phytozomev13	five_prime_UTR	377672	377811	.	-	.	ID=Cre11.g467576.t3.1.v5.5.five_prime_UTR.1;Parent=Cre11.g467576.t3.1.v5.5;pacid=30775773
###
chromosome_11	phytozomev13	gene	377922	383803	.	+	.	ID=Cre11.g467577.v5.5;Name=Cre11.g467577
chromosome_11	phytozomev13	mRNA	377922	383803	.	+	.	ID=Cre11.g467577.t1.1.v5.5;Parent=Cre11.g467577.v5.5;Name=Cre11.g467577.t1.1;pacid=30775785;longest=1
chromosome_11	phytozomev13	five_prime_UTR	377922	378241	.	+	.	ID=Cre11.g467577.t1.1.v5.5.five_prime_UTR.1;Parent=Cre11.g467577.t1.1.v5.5;pacid=30775785
chromosome_11	phytozomev13	exon	377922	378295	.	+	.	ID=Cre11.g467577.t1.1.v5.5.exon.1;Parent=Cre11.g467577.t1.1.v5.5;pacid=30775785
chromosome_11	phytozomev13	CDS	378242	378295	.	+	0	ID=Cre11.g467577.t1.1.v5.5.CDS.1;Parent=Cre11.g467577.t1.1.v5.5;pacid=30775785
chromosome_11	phytozomev13	exon	378732	378953	.	+	.	ID=Cre11.g467577.t1.1.v5.5.exon.2;Parent=Cre11.g467577.t1.1.v5.5;pacid=30775785
chromosome_11	phytozomev13	CDS	378732	378953	.	+	0	ID=Cre11.g467577.t1.1.v5.5.CDS.2;Parent=Cre11.g467577.t1.1.v5.5;pacid=30775785
chromosome_11	phytozomev13	exon	379114	379338	.	+	.	ID=Cre11.g467577.t1.1.v5.5.exon.3;Parent=Cre11.g467577.t1.1.v5.5;pacid=30775785
chromosome_11	phytozomev13	CDS	379114	379338	.	+	0	ID=Cre11.g467577.t1.1.v5.5.CDS.3;Parent=Cre11.g467577.t1.1.v5.5;pacid=30775785
chromosome_11	phytozomev13	exon	379609	379941	.	+	.	ID=Cre11.g467577.t1.1.v5.5.exon.4;Parent=Cre11.g467577.t1.1.v5.5;pacid=30775785
chromosome_11	phytozomev13	CDS	379609	379941	.	+	0	ID=Cre11.g467577.t1.1.v5.5.CDS.4;Parent=Cre11.g467577.t1.1.v5.5;pacid=30775785
chromosome_11	phytozomev13	exon	380156	380257	.	+	.	ID=Cre11.g467577.t1.1.v5.5.exon.5;Parent=Cre11.g467577.t1.1.v5.5;pacid=30775785
chromosome_11	phytozomev13	CDS	380156	380257	.	+	0	ID=Cre11.g467577.t1.1.v5.5.CDS.5;Parent=Cre11.g467577.t1.1.v5.5;pacid=30775785
chromosome_11	phytozomev13	exon	380675	381675	.	+	.	ID=Cre11.g467577.t1.1.v5.5.exon.6;Parent=Cre11.g467577.t1.1.v5.5;pacid=30775785
chromosome_11	phytozomev13	CDS	380675	381675	.	+	0	ID=Cre11.g467577.t1.1.v5.5.CDS.6;Parent=Cre11.g467577.t1.1.v5.5;pacid=30775785
chromosome_11	phytozomev13	CDS	382004	382754	.	+	1	ID=Cre11.g467577.t1.1.v5.5.CDS.7;Parent=Cre11.g467577.t1.1.v5.5;pacid=30775785
chromosome_11	phytozomev13	exon	382004	383803	.	+	.	ID=Cre11.g467577.t1.1.v5.5.exon.7;Parent=Cre11.g467577.t1.1.v5.5;pacid=30775785
chromosome_11	phytozomev13	three_prime_UTR	382755	383803	.	+	.	ID=Cre11.g467577.t1.1.v5.5.three_prime_UTR.1;Parent=Cre11.g467577.t1.1.v5.5;pacid=30775785
###
chromosome_11	phytozomev13	gene	383976	386621	.	-	.	ID=Cre11.g467578.v5.5;Name=Cre11.g467578
chromosome_11	phytozomev13	mRNA	383976	386621	.	-	.	ID=Cre11.g467578.t1.1.v5.5;Parent=Cre11.g467578.v5.5;Name=Cre11.g467578.t1.1;pacid=30775702;longest=1
chromosome_11	phytozomev13	three_prime_UTR	383976	384139	.	-	.	ID=Cre11.g467578.t1.1.v5.5.three_prime_UTR.1;Parent=Cre11.g467578.t1.1.v5.5;pacid=30775702
chromosome_11	phytozomev13	exon	383976	384208	.	-	.	ID=Cre11.g467578.t1.1.v5.5.exon.5;Parent=Cre11.g467578.t1.1.v5.5;pacid=30775702
chromosome_11	phytozomev13	CDS	384140	384208	.	-	0	ID=Cre11.g467578.t1.1.v5.5.CDS.4;Parent=Cre11.g467578.t1.1.v5.5;pacid=30775702
chromosome_11	phytozomev13	exon	384775	384853	.	-	.	ID=Cre11.g467578.t1.1.v5.5.exon.4;Parent=Cre11.g467578.t1.1.v5.5;pacid=30775702
chromosome_11	phytozomev13	CDS	384775	384853	.	-	1	ID=Cre11.g467578.t1.1.v5.5.CDS.3;Parent=Cre11.g467578.t1.1.v5.5;pacid=30775702
chromosome_11	phytozomev13	exon	385965	386070	.	-	.	ID=Cre11.g467578.t1.1.v5.5.exon.3;Parent=Cre11.g467578.t1.1.v5.5;pacid=30775702
chromosome_11	phytozomev13	CDS	385965	386070	.	-	2	ID=Cre11.g467578.t1.1.v5.5.CDS.2;Parent=Cre11.g467578.t1.1.v5.5;pacid=30775702
chromosome_11	phytozomev13	CDS	386363	386489	.	-	0	ID=Cre11.g467578.t1.1.v5.5.CDS.1;Parent=Cre11.g467578.t1.1.v5.5;pacid=30775702
chromosome_11	phytozomev13	exon	386363	386499	.	-	.	ID=Cre11.g467578.t1.1.v5.5.exon.2;Parent=Cre11.g467578.t1.1.v5.5;pacid=30775702
chromosome_11	phytozomev13	five_prime_UTR	386490	386499	.	-	.	ID=Cre11.g467578.t1.1.v5.5.five_prime_UTR.2;Parent=Cre11.g467578.t1.1.v5.5;pacid=30775702
chromosome_11	phytozomev13	exon	386586	386621	.	-	.	ID=Cre11.g467578.t1.1.v5.5.exon.1;Parent=Cre11.g467578.t1.1.v5.5;pacid=30775702
chromosome_11	phytozomev13	five_prime_UTR	386586	386621	.	-	.	ID=Cre11.g467578.t1.1.v5.5.five_prime_UTR.1;Parent=Cre11.g467578.t1.1.v5.5;pacid=30775702
###
chromosome_11	phytozomev13	gene	388115	391211	.	-	.	ID=Cre11.g467579.v5.5;Name=Cre11.g467579
chromosome_11	phytozomev13	mRNA	388115	391211	.	-	.	ID=Cre11.g467579.t1.1.v5.5;Parent=Cre11.g467579.v5.5;Name=Cre11.g467579.t1.1;pacid=30775536;longest=1;geneName=CSC6
chromosome_11	phytozomev13	three_prime_UTR	388115	388866	.	-	.	ID=Cre11.g467579.t1.1.v5.5.three_prime_UTR.1;Parent=Cre11.g467579.t1.1.v5.5;pacid=30775536
chromosome_11	phytozomev13	exon	388115	389162	.	-	.	ID=Cre11.g467579.t1.1.v5.5.exon.5;Parent=Cre11.g467579.t1.1.v5.5;pacid=30775536
chromosome_11	phytozomev13	CDS	388867	389162	.	-	2	ID=Cre11.g467579.t1.1.v5.5.CDS.5;Parent=Cre11.g467579.t1.1.v5.5;pacid=30775536
chromosome_11	phytozomev13	exon	389433	389585	.	-	.	ID=Cre11.g467579.t1.1.v5.5.exon.4;Parent=Cre11.g467579.t1.1.v5.5;pacid=30775536
chromosome_11	phytozomev13	CDS	389433	389585	.	-	2	ID=Cre11.g467579.t1.1.v5.5.CDS.4;Parent=Cre11.g467579.t1.1.v5.5;pacid=30775536
chromosome_11	phytozomev13	exon	389869	390193	.	-	.	ID=Cre11.g467579.t1.1.v5.5.exon.3;Parent=Cre11.g467579.t1.1.v5.5;pacid=30775536
chromosome_11	phytozomev13	CDS	389869	390193	.	-	0	ID=Cre11.g467579.t1.1.v5.5.CDS.3;Parent=Cre11.g467579.t1.1.v5.5;pacid=30775536
chromosome_11	phytozomev13	exon	390401	390466	.	-	.	ID=Cre11.g467579.t1.1.v5.5.exon.2;Parent=Cre11.g467579.t1.1.v5.5;pacid=30775536
chromosome_11	phytozomev13	CDS	390401	390466	.	-	0	ID=Cre11.g467579.t1.1.v5.5.CDS.2;Parent=Cre11.g467579.t1.1.v5.5;pacid=30775536
chromosome_11	phytozomev13	CDS	390601	391050	.	-	0	ID=Cre11.g467579.t1.1.v5.5.CDS.1;Parent=Cre11.g467579.t1.1.v5.5;pacid=30775536
chromosome_11	phytozomev13	exon	390601	391211	.	-	.	ID=Cre11.g467579.t1.1.v5.5.exon.1;Parent=Cre11.g467579.t1.1.v5.5;pacid=30775536
chromosome_11	phytozomev13	five_prime_UTR	391051	391211	.	-	.	ID=Cre11.g467579.t1.1.v5.5.five_prime_UTR.1;Parent=Cre11.g467579.t1.1.v5.5;pacid=30775536
###
chromosome_11	phytozomev13	gene	391610	402971	.	-	.	ID=Cre11.g467580.v5.5;Name=Cre11.g467580
chromosome_11	phytozomev13	mRNA	391610	402971	.	-	.	ID=Cre11.g467580.t1.1.v5.5;Parent=Cre11.g467580.v5.5;Name=Cre11.g467580.t1.1;pacid=30776055;longest=1;geneName=FAP370
chromosome_11	phytozomev13	three_prime_UTR	391610	393076	.	-	.	ID=Cre11.g467580.t1.1.v5.5.three_prime_UTR.1;Parent=Cre11.g467580.t1.1.v5.5;pacid=30776055
chromosome_11	phytozomev13	exon	391610	393415	.	-	.	ID=Cre11.g467580.t1.1.v5.5.exon.7;Parent=Cre11.g467580.t1.1.v5.5;pacid=30776055
chromosome_11	phytozomev13	CDS	393077	393415	.	-	0	ID=Cre11.g467580.t1.1.v5.5.CDS.7;Parent=Cre11.g467580.t1.1.v5.5;pacid=30776055
chromosome_11	phytozomev13	exon	393650	394213	.	-	.	ID=Cre11.g467580.t1.1.v5.5.exon.6;Parent=Cre11.g467580.t1.1.v5.5;pacid=30776055
chromosome_11	phytozomev13	CDS	393650	394213	.	-	0	ID=Cre11.g467580.t1.1.v5.5.CDS.6;Parent=Cre11.g467580.t1.1.v5.5;pacid=30776055
chromosome_11	phytozomev13	exon	394526	394933	.	-	.	ID=Cre11.g467580.t1.1.v5.5.exon.5;Parent=Cre11.g467580.t1.1.v5.5;pacid=30776055
chromosome_11	phytozomev13	CDS	394526	394933	.	-	0	ID=Cre11.g467580.t1.1.v5.5.CDS.5;Parent=Cre11.g467580.t1.1.v5.5;pacid=30776055
chromosome_11	phytozomev13	exon	395339	395469	.	-	.	ID=Cre11.g467580.t1.1.v5.5.exon.4;Parent=Cre11.g467580.t1.1.v5.5;pacid=30776055
chromosome_11	phytozomev13	CDS	395339	395469	.	-	2	ID=Cre11.g467580.t1.1.v5.5.CDS.4;Parent=Cre11.g467580.t1.1.v5.5;pacid=30776055
chromosome_11	phytozomev13	exon	395700	395874	.	-	.	ID=Cre11.g467580.t1.1.v5.5.exon.3;Parent=Cre11.g467580.t1.1.v5.5;pacid=30776055
chromosome_11	phytozomev13	CDS	395700	395874	.	-	0	ID=Cre11.g467580.t1.1.v5.5.CDS.3;Parent=Cre11.g467580.t1.1.v5.5;pacid=30776055
chromosome_11	phytozomev13	exon	396238	400572	.	-	.	ID=Cre11.g467580.t1.1.v5.5.exon.2;Parent=Cre11.g467580.t1.1.v5.5;pacid=30776055
chromosome_11	phytozomev13	CDS	396238	400572	.	-	0	ID=Cre11.g467580.t1.1.v5.5.CDS.2;Parent=Cre11.g467580.t1.1.v5.5;pacid=30776055
chromosome_11	phytozomev13	CDS	400726	402615	.	-	0	ID=Cre11.g467580.t1.1.v5.5.CDS.1;Parent=Cre11.g467580.t1.1.v5.5;pacid=30776055
chromosome_11	phytozomev13	exon	400726	402971	.	-	.	ID=Cre11.g467580.t1.1.v5.5.exon.1;Parent=Cre11.g467580.t1.1.v5.5;pacid=30776055
chromosome_11	phytozomev13	five_prime_UTR	402616	402971	.	-	.	ID=Cre11.g467580.t1.1.v5.5.five_prime_UTR.1;Parent=Cre11.g467580.t1.1.v5.5;pacid=30776055
###
chromosome_11	phytozomev13	gene	403622	410991	.	+	.	ID=Cre11.g467581.v5.5;Name=Cre11.g467581
chromosome_11	phytozomev13	mRNA	403622	410991	.	+	.	ID=Cre11.g467581.t1.1.v5.5;Parent=Cre11.g467581.v5.5;Name=Cre11.g467581.t1.1;pacid=30775511;longest=1
chromosome_11	phytozomev13	exon	403622	403853	.	+	.	ID=Cre11.g467581.t1.1.v5.5.exon.1;Parent=Cre11.g467581.t1.1.v5.5;pacid=30775511
chromosome_11	phytozomev13	five_prime_UTR	403622	403853	.	+	.	ID=Cre11.g467581.t1.1.v5.5.five_prime_UTR.1;Parent=Cre11.g467581.t1.1.v5.5;pacid=30775511
chromosome_11	phytozomev13	five_prime_UTR	404166	404582	.	+	.	ID=Cre11.g467581.t1.1.v5.5.five_prime_UTR.2;Parent=Cre11.g467581.t1.1.v5.5;pacid=30775511
chromosome_11	phytozomev13	exon	404166	404684	.	+	.	ID=Cre11.g467581.t1.1.v5.5.exon.2;Parent=Cre11.g467581.t1.1.v5.5;pacid=30775511
chromosome_11	phytozomev13	CDS	404583	404684	.	+	0	ID=Cre11.g467581.t1.1.v5.5.CDS.1;Parent=Cre11.g467581.t1.1.v5.5;pacid=30775511
chromosome_11	phytozomev13	exon	405018	407112	.	+	.	ID=Cre11.g467581.t1.1.v5.5.exon.3;Parent=Cre11.g467581.t1.1.v5.5;pacid=30775511
chromosome_11	phytozomev13	CDS	405018	407112	.	+	0	ID=Cre11.g467581.t1.1.v5.5.CDS.2;Parent=Cre11.g467581.t1.1.v5.5;pacid=30775511
chromosome_11	phytozomev13	exon	407538	407965	.	+	.	ID=Cre11.g467581.t1.1.v5.5.exon.4;Parent=Cre11.g467581.t1.1.v5.5;pacid=30775511
chromosome_11	phytozomev13	CDS	407538	407965	.	+	2	ID=Cre11.g467581.t1.1.v5.5.CDS.3;Parent=Cre11.g467581.t1.1.v5.5;pacid=30775511
chromosome_11	phytozomev13	exon	408255	408419	.	+	.	ID=Cre11.g467581.t1.1.v5.5.exon.5;Parent=Cre11.g467581.t1.1.v5.5;pacid=30775511
chromosome_11	phytozomev13	CDS	408255	408419	.	+	0	ID=Cre11.g467581.t1.1.v5.5.CDS.4;Parent=Cre11.g467581.t1.1.v5.5;pacid=30775511
chromosome_11	phytozomev13	CDS	408599	409399	.	+	0	ID=Cre11.g467581.t1.1.v5.5.CDS.5;Parent=Cre11.g467581.t1.1.v5.5;pacid=30775511
chromosome_11	phytozomev13	exon	408599	410991	.	+	.	ID=Cre11.g467581.t1.1.v5.5.exon.6;Parent=Cre11.g467581.t1.1.v5.5;pacid=30775511
chromosome_11	phytozomev13	three_prime_UTR	409400	410991	.	+	.	ID=Cre11.g467581.t1.1.v5.5.three_prime_UTR.1;Parent=Cre11.g467581.t1.1.v5.5;pacid=30775511
chromosome_11	phytozomev13	mRNA	403622	410991	.	+	.	ID=Cre11.g467581.t2.1.v5.5;Parent=Cre11.g467581.v5.5;Name=Cre11.g467581.t2.1;pacid=30775512;longest=0
chromosome_11	phytozomev13	exon	403622	403853	.	+	.	ID=Cre11.g467581.t2.1.v5.5.exon.1;Parent=Cre11.g467581.t2.1.v5.5;pacid=30775512
chromosome_11	phytozomev13	five_prime_UTR	403622	403853	.	+	.	ID=Cre11.g467581.t2.1.v5.5.five_prime_UTR.1;Parent=Cre11.g467581.t2.1.v5.5;pacid=30775512
chromosome_11	phytozomev13	five_prime_UTR	404166	404582	.	+	.	ID=Cre11.g467581.t2.1.v5.5.five_prime_UTR.2;Parent=Cre11.g467581.t2.1.v5.5;pacid=30775512
chromosome_11	phytozomev13	exon	404166	404684	.	+	.	ID=Cre11.g467581.t2.1.v5.5.exon.2;Parent=Cre11.g467581.t2.1.v5.5;pacid=30775512
chromosome_11	phytozomev13	CDS	404583	404684	.	+	0	ID=Cre11.g467581.t2.1.v5.5.CDS.1;Parent=Cre11.g467581.t2.1.v5.5;pacid=30775512
chromosome_11	phytozomev13	exon	405018	407112	.	+	.	ID=Cre11.g467581.t2.1.v5.5.exon.3;Parent=Cre11.g467581.t2.1.v5.5;pacid=30775512
chromosome_11	phytozomev13	CDS	405018	407112	.	+	0	ID=Cre11.g467581.t2.1.v5.5.CDS.2;Parent=Cre11.g467581.t2.1.v5.5;pacid=30775512
chromosome_11	phytozomev13	exon	407538	407941	.	+	.	ID=Cre11.g467581.t2.1.v5.5.exon.4;Parent=Cre11.g467581.t2.1.v5.5;pacid=30775512
chromosome_11	phytozomev13	CDS	407538	407941	.	+	2	ID=Cre11.g467581.t2.1.v5.5.CDS.3;Parent=Cre11.g467581.t2.1.v5.5;pacid=30775512
chromosome_11	phytozomev13	exon	408255	408419	.	+	.	ID=Cre11.g467581.t2.1.v5.5.exon.5;Parent=Cre11.g467581.t2.1.v5.5;pacid=30775512
chromosome_11	phytozomev13	CDS	408255	408419	.	+	0	ID=Cre11.g467581.t2.1.v5.5.CDS.4;Parent=Cre11.g467581.t2.1.v5.5;pacid=30775512
chromosome_11	phytozomev13	CDS	408599	409399	.	+	0	ID=Cre11.g467581.t2.1.v5.5.CDS.5;Parent=Cre11.g467581.t2.1.v5.5;pacid=30775512
chromosome_11	phytozomev13	exon	408599	410991	.	+	.	ID=Cre11.g467581.t2.1.v5.5.exon.6;Parent=Cre11.g467581.t2.1.v5.5;pacid=30775512
chromosome_11	phytozomev13	three_prime_UTR	409400	410991	.	+	.	ID=Cre11.g467581.t2.1.v5.5.three_prime_UTR.1;Parent=Cre11.g467581.t2.1.v5.5;pacid=30775512
###
chromosome_11	phytozomev13	gene	411152	413586	.	+	.	ID=Cre11.g467582.v5.5;Name=Cre11.g467582
chromosome_11	phytozomev13	mRNA	411152	413586	.	+	.	ID=Cre11.g467582.t1.1.v5.5;Parent=Cre11.g467582.v5.5;Name=Cre11.g467582.t1.1;pacid=30775500;longest=1;geneName=FAP306
chromosome_11	phytozomev13	five_prime_UTR	411152	411336	.	+	.	ID=Cre11.g467582.t1.1.v5.5.five_prime_UTR.1;Parent=Cre11.g467582.t1.1.v5.5;pacid=30775500
chromosome_11	phytozomev13	exon	411152	411655	.	+	.	ID=Cre11.g467582.t1.1.v5.5.exon.1;Parent=Cre11.g467582.t1.1.v5.5;pacid=30775500
chromosome_11	phytozomev13	CDS	411337	411655	.	+	0	ID=Cre11.g467582.t1.1.v5.5.CDS.1;Parent=Cre11.g467582.t1.1.v5.5;pacid=30775500
chromosome_11	phytozomev13	exon	411745	411827	.	+	.	ID=Cre11.g467582.t1.1.v5.5.exon.2;Parent=Cre11.g467582.t1.1.v5.5;pacid=30775500
chromosome_11	phytozomev13	CDS	411745	411827	.	+	2	ID=Cre11.g467582.t1.1.v5.5.CDS.2;Parent=Cre11.g467582.t1.1.v5.5;pacid=30775500
chromosome_11	phytozomev13	exon	412080	412231	.	+	.	ID=Cre11.g467582.t1.1.v5.5.exon.3;Parent=Cre11.g467582.t1.1.v5.5;pacid=30775500
chromosome_11	phytozomev13	CDS	412080	412231	.	+	0	ID=Cre11.g467582.t1.1.v5.5.CDS.3;Parent=Cre11.g467582.t1.1.v5.5;pacid=30775500
chromosome_11	phytozomev13	CDS	412503	412518	.	+	1	ID=Cre11.g467582.t1.1.v5.5.CDS.4;Parent=Cre11.g467582.t1.1.v5.5;pacid=30775500
chromosome_11	phytozomev13	exon	412503	413586	.	+	.	ID=Cre11.g467582.t1.1.v5.5.exon.4;Parent=Cre11.g467582.t1.1.v5.5;pacid=30775500
chromosome_11	phytozomev13	three_prime_UTR	412519	413586	.	+	.	ID=Cre11.g467582.t1.1.v5.5.three_prime_UTR.1;Parent=Cre11.g467582.t1.1.v5.5;pacid=30775500
###
chromosome_11	phytozomev13	gene	414042	419244	.	+	.	ID=Cre11.g467583.v5.5;Name=Cre11.g467583
chromosome_11	phytozomev13	mRNA	414042	419244	.	+	.	ID=Cre11.g467583.t1.1.v5.5;Parent=Cre11.g467583.v5.5;Name=Cre11.g467583.t1.1;pacid=30775600;longest=1
chromosome_11	phytozomev13	five_prime_UTR	414042	414240	.	+	.	ID=Cre11.g467583.t1.1.v5.5.five_prime_UTR.1;Parent=Cre11.g467583.t1.1.v5.5;pacid=30775600
chromosome_11	phytozomev13	exon	414042	415625	.	+	.	ID=Cre11.g467583.t1.1.v5.5.exon.1;Parent=Cre11.g467583.t1.1.v5.5;pacid=30775600
chromosome_11	phytozomev13	CDS	414241	415625	.	+	0	ID=Cre11.g467583.t1.1.v5.5.CDS.1;Parent=Cre11.g467583.t1.1.v5.5;pacid=30775600
chromosome_11	phytozomev13	CDS	415986	417690	.	+	1	ID=Cre11.g467583.t1.1.v5.5.CDS.2;Parent=Cre11.g467583.t1.1.v5.5;pacid=30775600
chromosome_11	phytozomev13	exon	415986	418257	.	+	.	ID=Cre11.g467583.t1.1.v5.5.exon.2;Parent=Cre11.g467583.t1.1.v5.5;pacid=30775600
chromosome_11	phytozomev13	three_prime_UTR	417691	418257	.	+	.	ID=Cre11.g467583.t1.1.v5.5.three_prime_UTR.1;Parent=Cre11.g467583.t1.1.v5.5;pacid=30775600
chromosome_11	phytozomev13	exon	418308	419244	.	+	.	ID=Cre11.g467583.t1.1.v5.5.exon.3;Parent=Cre11.g467583.t1.1.v5.5;pacid=30775600
chromosome_11	phytozomev13	three_prime_UTR	418308	419244	.	+	.	ID=Cre11.g467583.t1.1.v5.5.three_prime_UTR.2;Parent=Cre11.g467583.t1.1.v5.5;pacid=30775600
###
chromosome_11	phytozomev13	gene	419312	423986	.	+	.	ID=Cre11.g467584.v5.5;Name=Cre11.g467584
chromosome_11	phytozomev13	mRNA	419312	423986	.	+	.	ID=Cre11.g467584.t1.1.v5.5;Parent=Cre11.g467584.v5.5;Name=Cre11.g467584.t1.1;pacid=30775672;longest=1
chromosome_11	phytozomev13	five_prime_UTR	419312	419624	.	+	.	ID=Cre11.g467584.t1.1.v5.5.five_prime_UTR.1;Parent=Cre11.g467584.t1.1.v5.5;pacid=30775672
chromosome_11	phytozomev13	exon	419312	419795	.	+	.	ID=Cre11.g467584.t1.1.v5.5.exon.1;Parent=Cre11.g467584.t1.1.v5.5;pacid=30775672
chromosome_11	phytozomev13	CDS	419625	419795	.	+	0	ID=Cre11.g467584.t1.1.v5.5.CDS.1;Parent=Cre11.g467584.t1.1.v5.5;pacid=30775672
chromosome_11	phytozomev13	exon	420122	420616	.	+	.	ID=Cre11.g467584.t1.1.v5.5.exon.2;Parent=Cre11.g467584.t1.1.v5.5;pacid=30775672
chromosome_11	phytozomev13	CDS	420122	420616	.	+	0	ID=Cre11.g467584.t1.1.v5.5.CDS.2;Parent=Cre11.g467584.t1.1.v5.5;pacid=30775672
chromosome_11	phytozomev13	exon	420924	421322	.	+	.	ID=Cre11.g467584.t1.1.v5.5.exon.3;Parent=Cre11.g467584.t1.1.v5.5;pacid=30775672
chromosome_11	phytozomev13	CDS	420924	421322	.	+	0	ID=Cre11.g467584.t1.1.v5.5.CDS.3;Parent=Cre11.g467584.t1.1.v5.5;pacid=30775672
chromosome_11	phytozomev13	exon	421512	422064	.	+	.	ID=Cre11.g467584.t1.1.v5.5.exon.4;Parent=Cre11.g467584.t1.1.v5.5;pacid=30775672
chromosome_11	phytozomev13	CDS	421512	422064	.	+	0	ID=Cre11.g467584.t1.1.v5.5.CDS.4;Parent=Cre11.g467584.t1.1.v5.5;pacid=30775672
chromosome_11	phytozomev13	CDS	422299	422762	.	+	2	ID=Cre11.g467584.t1.1.v5.5.CDS.5;Parent=Cre11.g467584.t1.1.v5.5;pacid=30775672
chromosome_11	phytozomev13	exon	422299	423986	.	+	.	ID=Cre11.g467584.t1.1.v5.5.exon.5;Parent=Cre11.g467584.t1.1.v5.5;pacid=30775672
chromosome_11	phytozomev13	three_prime_UTR	422763	423986	.	+	.	ID=Cre11.g467584.t1.1.v5.5.three_prime_UTR.1;Parent=Cre11.g467584.t1.1.v5.5;pacid=30775672
###
chromosome_11	phytozomev13	gene	424042	428604	.	+	.	ID=Cre11.g467585.v5.5;Name=Cre11.g467585
chromosome_11	phytozomev13	mRNA	424042	428604	.	+	.	ID=Cre11.g467585.t1.1.v5.5;Parent=Cre11.g467585.v5.5;Name=Cre11.g467585.t1.1;pacid=30775838;longest=1
chromosome_11	phytozomev13	five_prime_UTR	424042	424132	.	+	.	ID=Cre11.g467585.t1.1.v5.5.five_prime_UTR.1;Parent=Cre11.g467585.t1.1.v5.5;pacid=30775838
chromosome_11	phytozomev13	exon	424042	424141	.	+	.	ID=Cre11.g467585.t1.1.v5.5.exon.1;Parent=Cre11.g467585.t1.1.v5.5;pacid=30775838
chromosome_11	phytozomev13	CDS	424133	424141	.	+	0	ID=Cre11.g467585.t1.1.v5.5.CDS.1;Parent=Cre11.g467585.t1.1.v5.5;pacid=30775838
chromosome_11	phytozomev13	exon	425220	425306	.	+	.	ID=Cre11.g467585.t1.1.v5.5.exon.2;Parent=Cre11.g467585.t1.1.v5.5;pacid=30775838
chromosome_11	phytozomev13	CDS	425220	425306	.	+	0	ID=Cre11.g467585.t1.1.v5.5.CDS.2;Parent=Cre11.g467585.t1.1.v5.5;pacid=30775838
chromosome_11	phytozomev13	exon	425608	426006	.	+	.	ID=Cre11.g467585.t1.1.v5.5.exon.3;Parent=Cre11.g467585.t1.1.v5.5;pacid=30775838
chromosome_11	phytozomev13	CDS	425608	426006	.	+	0	ID=Cre11.g467585.t1.1.v5.5.CDS.3;Parent=Cre11.g467585.t1.1.v5.5;pacid=30775838
chromosome_11	phytozomev13	exon	426149	426701	.	+	.	ID=Cre11.g467585.t1.1.v5.5.exon.4;Parent=Cre11.g467585.t1.1.v5.5;pacid=30775838
chromosome_11	phytozomev13	CDS	426149	426701	.	+	0	ID=Cre11.g467585.t1.1.v5.5.CDS.4;Parent=Cre11.g467585.t1.1.v5.5;pacid=30775838
chromosome_11	phytozomev13	CDS	426915	427378	.	+	2	ID=Cre11.g467585.t1.1.v5.5.CDS.5;Parent=Cre11.g467585.t1.1.v5.5;pacid=30775838
chromosome_11	phytozomev13	exon	426915	428604	.	+	.	ID=Cre11.g467585.t1.1.v5.5.exon.5;Parent=Cre11.g467585.t1.1.v5.5;pacid=30775838
chromosome_11	phytozomev13	three_prime_UTR	427379	428604	.	+	.	ID=Cre11.g467585.t1.1.v5.5.three_prime_UTR.1;Parent=Cre11.g467585.t1.1.v5.5;pacid=30775838
chromosome_11	phytozomev13	mRNA	425193	428604	.	+	.	ID=Cre11.g467585.t2.1.v5.5;Parent=Cre11.g467585.v5.5;Name=Cre11.g467585.t2.1;pacid=30775839;longest=0
chromosome_11	phytozomev13	five_prime_UTR	425193	425213	.	+	.	ID=Cre11.g467585.t2.1.v5.5.five_prime_UTR.1;Parent=Cre11.g467585.t2.1.v5.5;pacid=30775839
chromosome_11	phytozomev13	exon	425193	425306	.	+	.	ID=Cre11.g467585.t2.1.v5.5.exon.1;Parent=Cre11.g467585.t2.1.v5.5;pacid=30775839
chromosome_11	phytozomev13	CDS	425214	425306	.	+	0	ID=Cre11.g467585.t2.1.v5.5.CDS.1;Parent=Cre11.g467585.t2.1.v5.5;pacid=30775839
chromosome_11	phytozomev13	exon	425608	426006	.	+	.	ID=Cre11.g467585.t2.1.v5.5.exon.2;Parent=Cre11.g467585.t2.1.v5.5;pacid=30775839
chromosome_11	phytozomev13	CDS	425608	426006	.	+	0	ID=Cre11.g467585.t2.1.v5.5.CDS.2;Parent=Cre11.g467585.t2.1.v5.5;pacid=30775839
chromosome_11	phytozomev13	exon	426149	426701	.	+	.	ID=Cre11.g467585.t2.1.v5.5.exon.3;Parent=Cre11.g467585.t2.1.v5.5;pacid=30775839
chromosome_11	phytozomev13	CDS	426149	426701	.	+	0	ID=Cre11.g467585.t2.1.v5.5.CDS.3;Parent=Cre11.g467585.t2.1.v5.5;pacid=30775839
chromosome_11	phytozomev13	CDS	426915	427378	.	+	2	ID=Cre11.g467585.t2.1.v5.5.CDS.4;Parent=Cre11.g467585.t2.1.v5.5;pacid=30775839
chromosome_11	phytozomev13	exon	426915	428604	.	+	.	ID=Cre11.g467585.t2.1.v5.5.exon.4;Parent=Cre11.g467585.t2.1.v5.5;pacid=30775839
chromosome_11	phytozomev13	three_prime_UTR	427379	428604	.	+	.	ID=Cre11.g467585.t2.1.v5.5.three_prime_UTR.1;Parent=Cre11.g467585.t2.1.v5.5;pacid=30775839
###
chromosome_11	phytozomev13	gene	430502	434961	.	+	.	ID=Cre11.g467586.v5.5;Name=Cre11.g467586
chromosome_11	phytozomev13	mRNA	430502	434961	.	+	.	ID=Cre11.g467586.t1.1.v5.5;Parent=Cre11.g467586.v5.5;Name=Cre11.g467586.t1.1;pacid=30775797;longest=1
chromosome_11	phytozomev13	five_prime_UTR	430502	431269	.	+	.	ID=Cre11.g467586.t1.1.v5.5.five_prime_UTR.1;Parent=Cre11.g467586.t1.1.v5.5;pacid=30775797
chromosome_11	phytozomev13	exon	430502	431623	.	+	.	ID=Cre11.g467586.t1.1.v5.5.exon.1;Parent=Cre11.g467586.t1.1.v5.5;pacid=30775797
chromosome_11	phytozomev13	CDS	431270	431623	.	+	0	ID=Cre11.g467586.t1.1.v5.5.CDS.1;Parent=Cre11.g467586.t1.1.v5.5;pacid=30775797
chromosome_11	phytozomev13	exon	431932	432318	.	+	.	ID=Cre11.g467586.t1.1.v5.5.exon.2;Parent=Cre11.g467586.t1.1.v5.5;pacid=30775797
chromosome_11	phytozomev13	CDS	431932	432318	.	+	0	ID=Cre11.g467586.t1.1.v5.5.CDS.2;Parent=Cre11.g467586.t1.1.v5.5;pacid=30775797
chromosome_11	phytozomev13	exon	432515	433067	.	+	.	ID=Cre11.g467586.t1.1.v5.5.exon.3;Parent=Cre11.g467586.t1.1.v5.5;pacid=30775797
chromosome_11	phytozomev13	CDS	432515	433067	.	+	0	ID=Cre11.g467586.t1.1.v5.5.CDS.3;Parent=Cre11.g467586.t1.1.v5.5;pacid=30775797
chromosome_11	phytozomev13	CDS	433280	433743	.	+	2	ID=Cre11.g467586.t1.1.v5.5.CDS.4;Parent=Cre11.g467586.t1.1.v5.5;pacid=30775797
chromosome_11	phytozomev13	exon	433280	434961	.	+	.	ID=Cre11.g467586.t1.1.v5.5.exon.4;Parent=Cre11.g467586.t1.1.v5.5;pacid=30775797
chromosome_11	phytozomev13	three_prime_UTR	433744	434961	.	+	.	ID=Cre11.g467586.t1.1.v5.5.three_prime_UTR.1;Parent=Cre11.g467586.t1.1.v5.5;pacid=30775797
###
chromosome_11	phytozomev13	gene	434966	438294	.	-	.	ID=Cre11.g467587.v5.5;Name=Cre11.g467587
chromosome_11	phytozomev13	mRNA	434966	438294	.	-	.	ID=Cre11.g467587.t1.1.v5.5;Parent=Cre11.g467587.v5.5;Name=Cre11.g467587.t1.1;pacid=30775883;longest=1
chromosome_11	phytozomev13	three_prime_UTR	434966	436000	.	-	.	ID=Cre11.g467587.t1.1.v5.5.three_prime_UTR.1;Parent=Cre11.g467587.t1.1.v5.5;pacid=30775883
chromosome_11	phytozomev13	exon	434966	436363	.	-	.	ID=Cre11.g467587.t1.1.v5.5.exon.4;Parent=Cre11.g467587.t1.1.v5.5;pacid=30775883
chromosome_11	phytozomev13	CDS	436001	436363	.	-	0	ID=Cre11.g467587.t1.1.v5.5.CDS.4;Parent=Cre11.g467587.t1.1.v5.5;pacid=30775883
chromosome_11	phytozomev13	exon	436561	436947	.	-	.	ID=Cre11.g467587.t1.1.v5.5.exon.3;Parent=Cre11.g467587.t1.1.v5.5;pacid=30775883
chromosome_11	phytozomev13	CDS	436561	436947	.	-	0	ID=Cre11.g467587.t1.1.v5.5.CDS.3;Parent=Cre11.g467587.t1.1.v5.5;pacid=30775883
chromosome_11	phytozomev13	exon	437256	437681	.	-	.	ID=Cre11.g467587.t1.1.v5.5.exon.2;Parent=Cre11.g467587.t1.1.v5.5;pacid=30775883
chromosome_11	phytozomev13	CDS	437256	437681	.	-	0	ID=Cre11.g467587.t1.1.v5.5.CDS.2;Parent=Cre11.g467587.t1.1.v5.5;pacid=30775883
chromosome_11	phytozomev13	CDS	438008	438178	.	-	0	ID=Cre11.g467587.t1.1.v5.5.CDS.1;Parent=Cre11.g467587.t1.1.v5.5;pacid=30775883
chromosome_11	phytozomev13	exon	438008	438294	.	-	.	ID=Cre11.g467587.t1.1.v5.5.exon.1;Parent=Cre11.g467587.t1.1.v5.5;pacid=30775883
chromosome_11	phytozomev13	five_prime_UTR	438179	438294	.	-	.	ID=Cre11.g467587.t1.1.v5.5.five_prime_UTR.1;Parent=Cre11.g467587.t1.1.v5.5;pacid=30775883
###
chromosome_11	phytozomev13	gene	439960	446071	.	-	.	ID=Cre11.g467588.v5.5;Name=Cre11.g467588
chromosome_11	phytozomev13	mRNA	439960	446071	.	-	.	ID=Cre11.g467588.t1.1.v5.5;Parent=Cre11.g467588.v5.5;Name=Cre11.g467588.t1.1;pacid=30775558;longest=1
chromosome_11	phytozomev13	three_prime_UTR	439960	442676	.	-	.	ID=Cre11.g467588.t1.1.v5.5.three_prime_UTR.1;Parent=Cre11.g467588.t1.1.v5.5;pacid=30775558
chromosome_11	phytozomev13	exon	439960	443140	.	-	.	ID=Cre11.g467588.t1.1.v5.5.exon.5;Parent=Cre11.g467588.t1.1.v5.5;pacid=30775558
chromosome_11	phytozomev13	CDS	442677	443140	.	-	2	ID=Cre11.g467588.t1.1.v5.5.CDS.5;Parent=Cre11.g467588.t1.1.v5.5;pacid=30775558
chromosome_11	phytozomev13	exon	443371	443923	.	-	.	ID=Cre11.g467588.t1.1.v5.5.exon.4;Parent=Cre11.g467588.t1.1.v5.5;pacid=30775558
chromosome_11	phytozomev13	CDS	443371	443923	.	-	0	ID=Cre11.g467588.t1.1.v5.5.CDS.4;Parent=Cre11.g467588.t1.1.v5.5;pacid=30775558
chromosome_11	phytozomev13	exon	444122	444508	.	-	.	ID=Cre11.g467588.t1.1.v5.5.exon.3;Parent=Cre11.g467588.t1.1.v5.5;pacid=30775558
chromosome_11	phytozomev13	CDS	444122	444508	.	-	0	ID=Cre11.g467588.t1.1.v5.5.CDS.3;Parent=Cre11.g467588.t1.1.v5.5;pacid=30775558
chromosome_11	phytozomev13	exon	444817	445242	.	-	.	ID=Cre11.g467588.t1.1.v5.5.exon.2;Parent=Cre11.g467588.t1.1.v5.5;pacid=30775558
chromosome_11	phytozomev13	CDS	444817	445242	.	-	0	ID=Cre11.g467588.t1.1.v5.5.CDS.2;Parent=Cre11.g467588.t1.1.v5.5;pacid=30775558
chromosome_11	phytozomev13	CDS	445570	445740	.	-	0	ID=Cre11.g467588.t1.1.v5.5.CDS.1;Parent=Cre11.g467588.t1.1.v5.5;pacid=30775558
chromosome_11	phytozomev13	exon	445570	446071	.	-	.	ID=Cre11.g467588.t1.1.v5.5.exon.1;Parent=Cre11.g467588.t1.1.v5.5;pacid=30775558
chromosome_11	phytozomev13	five_prime_UTR	445741	446071	.	-	.	ID=Cre11.g467588.t1.1.v5.5.five_prime_UTR.1;Parent=Cre11.g467588.t1.1.v5.5;pacid=30775558
###
chromosome_11	phytozomev13	gene	446121	452211	.	-	.	ID=Cre11.g467589.v5.5;Name=Cre11.g467589
chromosome_11	phytozomev13	mRNA	446121	452211	.	-	.	ID=Cre11.g467589.t1.1.v5.5;Parent=Cre11.g467589.v5.5;Name=Cre11.g467589.t1.1;pacid=30776046;longest=1
chromosome_11	phytozomev13	three_prime_UTR	446121	448827	.	-	.	ID=Cre11.g467589.t1.1.v5.5.three_prime_UTR.1;Parent=Cre11.g467589.t1.1.v5.5;pacid=30776046
chromosome_11	phytozomev13	exon	446121	449291	.	-	.	ID=Cre11.g467589.t1.1.v5.5.exon.5;Parent=Cre11.g467589.t1.1.v5.5;pacid=30776046
chromosome_11	phytozomev13	CDS	448828	449291	.	-	2	ID=Cre11.g467589.t1.1.v5.5.CDS.5;Parent=Cre11.g467589.t1.1.v5.5;pacid=30776046
chromosome_11	phytozomev13	exon	449522	450074	.	-	.	ID=Cre11.g467589.t1.1.v5.5.exon.4;Parent=Cre11.g467589.t1.1.v5.5;pacid=30776046
chromosome_11	phytozomev13	CDS	449522	450074	.	-	0	ID=Cre11.g467589.t1.1.v5.5.CDS.4;Parent=Cre11.g467589.t1.1.v5.5;pacid=30776046
chromosome_11	phytozomev13	exon	450266	450652	.	-	.	ID=Cre11.g467589.t1.1.v5.5.exon.3;Parent=Cre11.g467589.t1.1.v5.5;pacid=30776046
chromosome_11	phytozomev13	CDS	450266	450652	.	-	0	ID=Cre11.g467589.t1.1.v5.5.CDS.3;Parent=Cre11.g467589.t1.1.v5.5;pacid=30776046
chromosome_11	phytozomev13	exon	450961	451386	.	-	.	ID=Cre11.g467589.t1.1.v5.5.exon.2;Parent=Cre11.g467589.t1.1.v5.5;pacid=30776046
chromosome_11	phytozomev13	CDS	450961	451386	.	-	0	ID=Cre11.g467589.t1.1.v5.5.CDS.2;Parent=Cre11.g467589.t1.1.v5.5;pacid=30776046
chromosome_11	phytozomev13	CDS	451714	451884	.	-	0	ID=Cre11.g467589.t1.1.v5.5.CDS.1;Parent=Cre11.g467589.t1.1.v5.5;pacid=30776046
chromosome_11	phytozomev13	exon	451714	452211	.	-	.	ID=Cre11.g467589.t1.1.v5.5.exon.1;Parent=Cre11.g467589.t1.1.v5.5;pacid=30776046
chromosome_11	phytozomev13	five_prime_UTR	451885	452211	.	-	.	ID=Cre11.g467589.t1.1.v5.5.five_prime_UTR.1;Parent=Cre11.g467589.t1.1.v5.5;pacid=30776046
###
chromosome_11	phytozomev13	gene	453755	457001	.	-	.	ID=Cre11.g467590.v5.5;Name=Cre11.g467590
chromosome_11	phytozomev13	mRNA	453755	457001	.	-	.	ID=Cre11.g467590.t1.1.v5.5;Parent=Cre11.g467590.v5.5;Name=Cre11.g467590.t1.1;pacid=30775619;longest=1
chromosome_11	phytozomev13	three_prime_UTR	453755	454917	.	-	.	ID=Cre11.g467590.t1.1.v5.5.three_prime_UTR.1;Parent=Cre11.g467590.t1.1.v5.5;pacid=30775619
chromosome_11	phytozomev13	exon	453755	455261	.	-	.	ID=Cre11.g467590.t1.1.v5.5.exon.6;Parent=Cre11.g467590.t1.1.v5.5;pacid=30775619
chromosome_11	phytozomev13	CDS	454918	455261	.	-	2	ID=Cre11.g467590.t1.1.v5.5.CDS.5;Parent=Cre11.g467590.t1.1.v5.5;pacid=30775619
chromosome_11	phytozomev13	exon	455651	455787	.	-	.	ID=Cre11.g467590.t1.1.v5.5.exon.5;Parent=Cre11.g467590.t1.1.v5.5;pacid=30775619
chromosome_11	phytozomev13	CDS	455651	455787	.	-	1	ID=Cre11.g467590.t1.1.v5.5.CDS.4;Parent=Cre11.g467590.t1.1.v5.5;pacid=30775619
chromosome_11	phytozomev13	exon	456192	456282	.	-	.	ID=Cre11.g467590.t1.1.v5.5.exon.4;Parent=Cre11.g467590.t1.1.v5.5;pacid=30775619
chromosome_11	phytozomev13	CDS	456192	456282	.	-	2	ID=Cre11.g467590.t1.1.v5.5.CDS.3;Parent=Cre11.g467590.t1.1.v5.5;pacid=30775619
chromosome_11	phytozomev13	exon	456484	456525	.	-	.	ID=Cre11.g467590.t1.1.v5.5.exon.3;Parent=Cre11.g467590.t1.1.v5.5;pacid=30775619
chromosome_11	phytozomev13	CDS	456484	456525	.	-	2	ID=Cre11.g467590.t1.1.v5.5.CDS.2;Parent=Cre11.g467590.t1.1.v5.5;pacid=30775619
chromosome_11	phytozomev13	CDS	456618	456681	.	-	0	ID=Cre11.g467590.t1.1.v5.5.CDS.1;Parent=Cre11.g467590.t1.1.v5.5;pacid=30775619
chromosome_11	phytozomev13	exon	456618	456702	.	-	.	ID=Cre11.g467590.t1.1.v5.5.exon.2;Parent=Cre11.g467590.t1.1.v5.5;pacid=30775619
chromosome_11	phytozomev13	five_prime_UTR	456682	456702	.	-	.	ID=Cre11.g467590.t1.1.v5.5.five_prime_UTR.2;Parent=Cre11.g467590.t1.1.v5.5;pacid=30775619
chromosome_11	phytozomev13	exon	456908	457001	.	-	.	ID=Cre11.g467590.t1.1.v5.5.exon.1;Parent=Cre11.g467590.t1.1.v5.5;pacid=30775619
chromosome_11	phytozomev13	five_prime_UTR	456908	457001	.	-	.	ID=Cre11.g467590.t1.1.v5.5.five_prime_UTR.1;Parent=Cre11.g467590.t1.1.v5.5;pacid=30775619
###
chromosome_11	phytozomev13	gene	457142	462253	.	+	.	ID=Cre11.g467591.v5.5;Name=Cre11.g467591
chromosome_11	phytozomev13	mRNA	457142	462253	.	+	.	ID=Cre11.g467591.t1.1.v5.5;Parent=Cre11.g467591.v5.5;Name=Cre11.g467591.t1.1;pacid=30775556;longest=1
chromosome_11	phytozomev13	five_prime_UTR	457142	457355	.	+	.	ID=Cre11.g467591.t1.1.v5.5.five_prime_UTR.1;Parent=Cre11.g467591.t1.1.v5.5;pacid=30775556
chromosome_11	phytozomev13	exon	457142	457561	.	+	.	ID=Cre11.g467591.t1.1.v5.5.exon.1;Parent=Cre11.g467591.t1.1.v5.5;pacid=30775556
chromosome_11	phytozomev13	CDS	457356	457561	.	+	0	ID=Cre11.g467591.t1.1.v5.5.CDS.1;Parent=Cre11.g467591.t1.1.v5.5;pacid=30775556
chromosome_11	phytozomev13	exon	457774	458056	.	+	.	ID=Cre11.g467591.t1.1.v5.5.exon.2;Parent=Cre11.g467591.t1.1.v5.5;pacid=30775556
chromosome_11	phytozomev13	CDS	457774	458056	.	+	1	ID=Cre11.g467591.t1.1.v5.5.CDS.2;Parent=Cre11.g467591.t1.1.v5.5;pacid=30775556
chromosome_11	phytozomev13	exon	458469	458573	.	+	.	ID=Cre11.g467591.t1.1.v5.5.exon.3;Parent=Cre11.g467591.t1.1.v5.5;pacid=30775556
chromosome_11	phytozomev13	CDS	458469	458573	.	+	0	ID=Cre11.g467591.t1.1.v5.5.CDS.3;Parent=Cre11.g467591.t1.1.v5.5;pacid=30775556
chromosome_11	phytozomev13	exon	458716	459043	.	+	.	ID=Cre11.g467591.t1.1.v5.5.exon.4;Parent=Cre11.g467591.t1.1.v5.5;pacid=30775556
chromosome_11	phytozomev13	CDS	458716	459043	.	+	0	ID=Cre11.g467591.t1.1.v5.5.CDS.4;Parent=Cre11.g467591.t1.1.v5.5;pacid=30775556
chromosome_11	phytozomev13	exon	459496	459617	.	+	.	ID=Cre11.g467591.t1.1.v5.5.exon.5;Parent=Cre11.g467591.t1.1.v5.5;pacid=30775556
chromosome_11	phytozomev13	CDS	459496	459617	.	+	2	ID=Cre11.g467591.t1.1.v5.5.CDS.5;Parent=Cre11.g467591.t1.1.v5.5;pacid=30775556
chromosome_11	phytozomev13	exon	460011	460122	.	+	.	ID=Cre11.g467591.t1.1.v5.5.exon.6;Parent=Cre11.g467591.t1.1.v5.5;pacid=30775556
chromosome_11	phytozomev13	CDS	460011	460122	.	+	0	ID=Cre11.g467591.t1.1.v5.5.CDS.6;Parent=Cre11.g467591.t1.1.v5.5;pacid=30775556
chromosome_11	phytozomev13	exon	460615	460703	.	+	.	ID=Cre11.g467591.t1.1.v5.5.exon.7;Parent=Cre11.g467591.t1.1.v5.5;pacid=30775556
chromosome_11	phytozomev13	CDS	460615	460703	.	+	2	ID=Cre11.g467591.t1.1.v5.5.CDS.7;Parent=Cre11.g467591.t1.1.v5.5;pacid=30775556
chromosome_11	phytozomev13	exon	461042	461119	.	+	.	ID=Cre11.g467591.t1.1.v5.5.exon.8;Parent=Cre11.g467591.t1.1.v5.5;pacid=30775556
chromosome_11	phytozomev13	CDS	461042	461119	.	+	0	ID=Cre11.g467591.t1.1.v5.5.CDS.8;Parent=Cre11.g467591.t1.1.v5.5;pacid=30775556
chromosome_11	phytozomev13	exon	461421	461492	.	+	.	ID=Cre11.g467591.t1.1.v5.5.exon.9;Parent=Cre11.g467591.t1.1.v5.5;pacid=30775556
chromosome_11	phytozomev13	CDS	461421	461492	.	+	0	ID=Cre11.g467591.t1.1.v5.5.CDS.9;Parent=Cre11.g467591.t1.1.v5.5;pacid=30775556
chromosome_11	phytozomev13	CDS	461684	461782	.	+	0	ID=Cre11.g467591.t1.1.v5.5.CDS.10;Parent=Cre11.g467591.t1.1.v5.5;pacid=30775556
chromosome_11	phytozomev13	exon	461684	462253	.	+	.	ID=Cre11.g467591.t1.1.v5.5.exon.10;Parent=Cre11.g467591.t1.1.v5.5;pacid=30775556
chromosome_11	phytozomev13	three_prime_UTR	461783	462253	.	+	.	ID=Cre11.g467591.t1.1.v5.5.three_prime_UTR.1;Parent=Cre11.g467591.t1.1.v5.5;pacid=30775556
###
chromosome_11	phytozomev13	gene	462302	470833	.	+	.	ID=Cre11.g467592.v5.5;Name=Cre11.g467592
chromosome_11	phytozomev13	mRNA	462302	470833	.	+	.	ID=Cre11.g467592.t1.1.v5.5;Parent=Cre11.g467592.v5.5;Name=Cre11.g467592.t1.1;pacid=30775919;longest=1
chromosome_11	phytozomev13	exon	462302	462592	.	+	.	ID=Cre11.g467592.t1.1.v5.5.exon.1;Parent=Cre11.g467592.t1.1.v5.5;pacid=30775919
chromosome_11	phytozomev13	five_prime_UTR	462302	462592	.	+	.	ID=Cre11.g467592.t1.1.v5.5.five_prime_UTR.1;Parent=Cre11.g467592.t1.1.v5.5;pacid=30775919
chromosome_11	phytozomev13	five_prime_UTR	463026	463267	.	+	.	ID=Cre11.g467592.t1.1.v5.5.five_prime_UTR.2;Parent=Cre11.g467592.t1.1.v5.5;pacid=30775919
chromosome_11	phytozomev13	exon	463026	463361	.	+	.	ID=Cre11.g467592.t1.1.v5.5.exon.2;Parent=Cre11.g467592.t1.1.v5.5;pacid=30775919
chromosome_11	phytozomev13	CDS	463268	463361	.	+	0	ID=Cre11.g467592.t1.1.v5.5.CDS.1;Parent=Cre11.g467592.t1.1.v5.5;pacid=30775919
chromosome_11	phytozomev13	exon	463532	463700	.	+	.	ID=Cre11.g467592.t1.1.v5.5.exon.3;Parent=Cre11.g467592.t1.1.v5.5;pacid=30775919
chromosome_11	phytozomev13	CDS	463532	463700	.	+	2	ID=Cre11.g467592.t1.1.v5.5.CDS.2;Parent=Cre11.g467592.t1.1.v5.5;pacid=30775919
chromosome_11	phytozomev13	exon	464218	464372	.	+	.	ID=Cre11.g467592.t1.1.v5.5.exon.4;Parent=Cre11.g467592.t1.1.v5.5;pacid=30775919
chromosome_11	phytozomev13	CDS	464218	464372	.	+	1	ID=Cre11.g467592.t1.1.v5.5.CDS.3;Parent=Cre11.g467592.t1.1.v5.5;pacid=30775919
chromosome_11	phytozomev13	exon	464644	464777	.	+	.	ID=Cre11.g467592.t1.1.v5.5.exon.5;Parent=Cre11.g467592.t1.1.v5.5;pacid=30775919
chromosome_11	phytozomev13	CDS	464644	464777	.	+	2	ID=Cre11.g467592.t1.1.v5.5.CDS.4;Parent=Cre11.g467592.t1.1.v5.5;pacid=30775919
chromosome_11	phytozomev13	exon	465015	465097	.	+	.	ID=Cre11.g467592.t1.1.v5.5.exon.6;Parent=Cre11.g467592.t1.1.v5.5;pacid=30775919
chromosome_11	phytozomev13	CDS	465015	465097	.	+	0	ID=Cre11.g467592.t1.1.v5.5.CDS.5;Parent=Cre11.g467592.t1.1.v5.5;pacid=30775919
chromosome_11	phytozomev13	exon	465524	465604	.	+	.	ID=Cre11.g467592.t1.1.v5.5.exon.7;Parent=Cre11.g467592.t1.1.v5.5;pacid=30775919
chromosome_11	phytozomev13	CDS	465524	465604	.	+	1	ID=Cre11.g467592.t1.1.v5.5.CDS.6;Parent=Cre11.g467592.t1.1.v5.5;pacid=30775919
chromosome_11	phytozomev13	exon	465912	467038	.	+	.	ID=Cre11.g467592.t1.1.v5.5.exon.8;Parent=Cre11.g467592.t1.1.v5.5;pacid=30775919
```
