## Supplementary material for "Comparative genomics of *Chlamydomonas*": All supplementary files: file_S5.gff3 (part 9 of 55)

```
chromosome_11	phytozomev13	CDS	465912	467038	.	+	1	ID=Cre11.g467592.t1.1.v5.5.CDS.7;Parent=Cre11.g467592.t1.1.v5.5;pacid=30775919
chromosome_11	phytozomev13	exon	467480	467591	.	+	.	ID=Cre11.g467592.t1.1.v5.5.exon.9;Parent=Cre11.g467592.t1.1.v5.5;pacid=30775919
chromosome_11	phytozomev13	CDS	467480	467591	.	+	2	ID=Cre11.g467592.t1.1.v5.5.CDS.8;Parent=Cre11.g467592.t1.1.v5.5;pacid=30775919
chromosome_11	phytozomev13	exon	467786	468008	.	+	.	ID=Cre11.g467592.t1.1.v5.5.exon.10;Parent=Cre11.g467592.t1.1.v5.5;pacid=30775919
chromosome_11	phytozomev13	CDS	467786	468008	.	+	1	ID=Cre11.g467592.t1.1.v5.5.CDS.9;Parent=Cre11.g467592.t1.1.v5.5;pacid=30775919
chromosome_11	phytozomev13	exon	468315	468688	.	+	.	ID=Cre11.g467592.t1.1.v5.5.exon.11;Parent=Cre11.g467592.t1.1.v5.5;pacid=30775919
chromosome_11	phytozomev13	CDS	468315	468688	.	+	0	ID=Cre11.g467592.t1.1.v5.5.CDS.10;Parent=Cre11.g467592.t1.1.v5.5;pacid=30775919
chromosome_11	phytozomev13	CDS	469111	469330	.	+	1	ID=Cre11.g467592.t1.1.v5.5.CDS.11;Parent=Cre11.g467592.t1.1.v5.5;pacid=30775919
chromosome_11	phytozomev13	exon	469111	470833	.	+	.	ID=Cre11.g467592.t1.1.v5.5.exon.12;Parent=Cre11.g467592.t1.1.v5.5;pacid=30775919
chromosome_11	phytozomev13	three_prime_UTR	469331	470833	.	+	.	ID=Cre11.g467592.t1.1.v5.5.three_prime_UTR.1;Parent=Cre11.g467592.t1.1.v5.5;pacid=30775919
###
chromosome_11	phytozomev13	gene	470916	472941	.	-	.	ID=Cre11.g467593.v5.5;Name=Cre11.g467593
chromosome_11	phytozomev13	mRNA	470916	472941	.	-	.	ID=Cre11.g467593.t1.1.v5.5;Parent=Cre11.g467593.v5.5;Name=Cre11.g467593.t1.1;pacid=30775807;longest=1
chromosome_11	phytozomev13	three_prime_UTR	470916	471803	.	-	.	ID=Cre11.g467593.t1.1.v5.5.three_prime_UTR.1;Parent=Cre11.g467593.t1.1.v5.5;pacid=30775807
chromosome_11	phytozomev13	exon	470916	472386	.	-	.	ID=Cre11.g467593.t1.1.v5.5.exon.2;Parent=Cre11.g467593.t1.1.v5.5;pacid=30775807
chromosome_11	phytozomev13	CDS	471804	472386	.	-	1	ID=Cre11.g467593.t1.1.v5.5.CDS.2;Parent=Cre11.g467593.t1.1.v5.5;pacid=30775807
chromosome_11	phytozomev13	CDS	472643	472719	.	-	0	ID=Cre11.g467593.t1.1.v5.5.CDS.1;Parent=Cre11.g467593.t1.1.v5.5;pacid=30775807
chromosome_11	phytozomev13	exon	472643	472941	.	-	.	ID=Cre11.g467593.t1.1.v5.5.exon.1;Parent=Cre11.g467593.t1.1.v5.5;pacid=30775807
chromosome_11	phytozomev13	five_prime_UTR	472720	472941	.	-	.	ID=Cre11.g467593.t1.1.v5.5.five_prime_UTR.1;Parent=Cre11.g467593.t1.1.v5.5;pacid=30775807
###
chromosome_11	phytozomev13	gene	473142	474946	.	+	.	ID=Cre11.g467594.v5.5;Name=Cre11.g467594
chromosome_11	phytozomev13	mRNA	473142	474946	.	+	.	ID=Cre11.g467594.t1.1.v5.5;Parent=Cre11.g467594.v5.5;Name=Cre11.g467594.t1.1;pacid=30775593;longest=1
chromosome_11	phytozomev13	five_prime_UTR	473142	473298	.	+	.	ID=Cre11.g467594.t1.1.v5.5.five_prime_UTR.1;Parent=Cre11.g467594.t1.1.v5.5;pacid=30775593
chromosome_11	phytozomev13	exon	473142	473375	.	+	.	ID=Cre11.g467594.t1.1.v5.5.exon.1;Parent=Cre11.g467594.t1.1.v5.5;pacid=30775593
chromosome_11	phytozomev13	CDS	473299	473375	.	+	0	ID=Cre11.g467594.t1.1.v5.5.CDS.1;Parent=Cre11.g467594.t1.1.v5.5;pacid=30775593
chromosome_11	phytozomev13	CDS	473630	474206	.	+	1	ID=Cre11.g467594.t1.1.v5.5.CDS.2;Parent=Cre11.g467594.t1.1.v5.5;pacid=30775593
chromosome_11	phytozomev13	exon	473630	474946	.	+	.	ID=Cre11.g467594.t1.1.v5.5.exon.2;Parent=Cre11.g467594.t1.1.v5.5;pacid=30775593
chromosome_11	phytozomev13	three_prime_UTR	474207	474946	.	+	.	ID=Cre11.g467594.t1.1.v5.5.three_prime_UTR.1;Parent=Cre11.g467594.t1.1.v5.5;pacid=30775593
###
chromosome_11	phytozomev13	gene	475632	478437	.	+	.	ID=Cre11.g467595.v5.5;Name=Cre11.g467595
chromosome_11	phytozomev13	mRNA	475632	478437	.	+	.	ID=Cre11.g467595.t1.1.v5.5;Parent=Cre11.g467595.v5.5;Name=Cre11.g467595.t1.1;pacid=30775700;longest=1
chromosome_11	phytozomev13	five_prime_UTR	475632	475769	.	+	.	ID=Cre11.g467595.t1.1.v5.5.five_prime_UTR.1;Parent=Cre11.g467595.t1.1.v5.5;pacid=30775700
chromosome_11	phytozomev13	exon	475632	475846	.	+	.	ID=Cre11.g467595.t1.1.v5.5.exon.1;Parent=Cre11.g467595.t1.1.v5.5;pacid=30775700
chromosome_11	phytozomev13	CDS	475770	475846	.	+	0	ID=Cre11.g467595.t1.1.v5.5.CDS.1;Parent=Cre11.g467595.t1.1.v5.5;pacid=30775700
chromosome_11	phytozomev13	CDS	476308	476872	.	+	1	ID=Cre11.g467595.t1.1.v5.5.CDS.2;Parent=Cre11.g467595.t1.1.v5.5;pacid=30775700
chromosome_11	phytozomev13	exon	476308	478437	.	+	.	ID=Cre11.g467595.t1.1.v5.5.exon.2;Parent=Cre11.g467595.t1.1.v5.5;pacid=30775700
chromosome_11	phytozomev13	three_prime_UTR	476873	478437	.	+	.	ID=Cre11.g467595.t1.1.v5.5.three_prime_UTR.1;Parent=Cre11.g467595.t1.1.v5.5;pacid=30775700
###
chromosome_11	phytozomev13	gene	481795	488361	.	-	.	ID=Cre11.g467596.v5.5;Name=Cre11.g467596
chromosome_11	phytozomev13	mRNA	481795	488361	.	-	.	ID=Cre11.g467596.t1.1.v5.5;Parent=Cre11.g467596.v5.5;Name=Cre11.g467596.t1.1;pacid=30776047;longest=1
chromosome_11	phytozomev13	three_prime_UTR	481795	482445	.	-	.	ID=Cre11.g467596.t1.1.v5.5.three_prime_UTR.1;Parent=Cre11.g467596.t1.1.v5.5;pacid=30776047
chromosome_11	phytozomev13	exon	481795	482487	.	-	.	ID=Cre11.g467596.t1.1.v5.5.exon.13;Parent=Cre11.g467596.t1.1.v5.5;pacid=30776047
chromosome_11	phytozomev13	CDS	482446	482487	.	-	0	ID=Cre11.g467596.t1.1.v5.5.CDS.13;Parent=Cre11.g467596.t1.1.v5.5;pacid=30776047
chromosome_11	phytozomev13	exon	482856	483042	.	-	.	ID=Cre11.g467596.t1.1.v5.5.exon.12;Parent=Cre11.g467596.t1.1.v5.5;pacid=30776047
chromosome_11	phytozomev13	CDS	482856	483042	.	-	1	ID=Cre11.g467596.t1.1.v5.5.CDS.12;Parent=Cre11.g467596.t1.1.v5.5;pacid=30776047
chromosome_11	phytozomev13	exon	483291	483439	.	-	.	ID=Cre11.g467596.t1.1.v5.5.exon.11;Parent=Cre11.g467596.t1.1.v5.5;pacid=30776047
chromosome_11	phytozomev13	CDS	483291	483439	.	-	0	ID=Cre11.g467596.t1.1.v5.5.CDS.11;Parent=Cre11.g467596.t1.1.v5.5;pacid=30776047
chromosome_11	phytozomev13	exon	483802	483870	.	-	.	ID=Cre11.g467596.t1.1.v5.5.exon.10;Parent=Cre11.g467596.t1.1.v5.5;pacid=30776047
chromosome_11	phytozomev13	CDS	483802	483870	.	-	0	ID=Cre11.g467596.t1.1.v5.5.CDS.10;Parent=Cre11.g467596.t1.1.v5.5;pacid=30776047
chromosome_11	phytozomev13	exon	484139	484597	.	-	.	ID=Cre11.g467596.t1.1.v5.5.exon.9;Parent=Cre11.g467596.t1.1.v5.5;pacid=30776047
chromosome_11	phytozomev13	CDS	484139	484597	.	-	0	ID=Cre11.g467596.t1.1.v5.5.CDS.9;Parent=Cre11.g467596.t1.1.v5.5;pacid=30776047
chromosome_11	phytozomev13	exon	484917	484975	.	-	.	ID=Cre11.g467596.t1.1.v5.5.exon.8;Parent=Cre11.g467596.t1.1.v5.5;pacid=30776047
chromosome_11	phytozomev13	CDS	484917	484975	.	-	2	ID=Cre11.g467596.t1.1.v5.5.CDS.8;Parent=Cre11.g467596.t1.1.v5.5;pacid=30776047
chromosome_11	phytozomev13	exon	485260	485326	.	-	.	ID=Cre11.g467596.t1.1.v5.5.exon.7;Parent=Cre11.g467596.t1.1.v5.5;pacid=30776047
chromosome_11	phytozomev13	CDS	485260	485326	.	-	0	ID=Cre11.g467596.t1.1.v5.5.CDS.7;Parent=Cre11.g467596.t1.1.v5.5;pacid=30776047
chromosome_11	phytozomev13	exon	485491	485547	.	-	.	ID=Cre11.g467596.t1.1.v5.5.exon.6;Parent=Cre11.g467596.t1.1.v5.5;pacid=30776047
chromosome_11	phytozomev13	CDS	485491	485547	.	-	0	ID=Cre11.g467596.t1.1.v5.5.CDS.6;Parent=Cre11.g467596.t1.1.v5.5;pacid=30776047
chromosome_11	phytozomev13	exon	485965	486050	.	-	.	ID=Cre11.g467596.t1.1.v5.5.exon.5;Parent=Cre11.g467596.t1.1.v5.5;pacid=30776047
chromosome_11	phytozomev13	CDS	485965	486050	.	-	2	ID=Cre11.g467596.t1.1.v5.5.CDS.5;Parent=Cre11.g467596.t1.1.v5.5;pacid=30776047
chromosome_11	phytozomev13	exon	486426	486690	.	-	.	ID=Cre11.g467596.t1.1.v5.5.exon.4;Parent=Cre11.g467596.t1.1.v5.5;pacid=30776047
chromosome_11	phytozomev13	CDS	486426	486690	.	-	0	ID=Cre11.g467596.t1.1.v5.5.CDS.4;Parent=Cre11.g467596.t1.1.v5.5;pacid=30776047
chromosome_11	phytozomev13	exon	487207	487330	.	-	.	ID=Cre11.g467596.t1.1.v5.5.exon.3;Parent=Cre11.g467596.t1.1.v5.5;pacid=30776047
chromosome_11	phytozomev13	CDS	487207	487330	.	-	1	ID=Cre11.g467596.t1.1.v5.5.CDS.3;Parent=Cre11.g467596.t1.1.v5.5;pacid=30776047
chromosome_11	phytozomev13	exon	487626	487720	.	-	.	ID=Cre11.g467596.t1.1.v5.5.exon.2;Parent=Cre11.g467596.t1.1.v5.5;pacid=30776047
chromosome_11	phytozomev13	CDS	487626	487720	.	-	0	ID=Cre11.g467596.t1.1.v5.5.CDS.2;Parent=Cre11.g467596.t1.1.v5.5;pacid=30776047
chromosome_11	phytozomev13	CDS	487968	488084	.	-	0	ID=Cre11.g467596.t1.1.v5.5.CDS.1;Parent=Cre11.g467596.t1.1.v5.5;pacid=30776047
chromosome_11	phytozomev13	exon	487968	488361	.	-	.	ID=Cre11.g467596.t1.1.v5.5.exon.1;Parent=Cre11.g467596.t1.1.v5.5;pacid=30776047
chromosome_11	phytozomev13	five_prime_UTR	488085	488361	.	-	.	ID=Cre11.g467596.t1.1.v5.5.five_prime_UTR.1;Parent=Cre11.g467596.t1.1.v5.5;pacid=30776047
###
chromosome_11	phytozomev13	gene	488711	508561	.	-	.	ID=Cre11.g467597.v5.5;Name=Cre11.g467597
chromosome_11	phytozomev13	mRNA	488711	508561	.	-	.	ID=Cre11.g467597.t1.1.v5.5;Parent=Cre11.g467597.v5.5;Name=Cre11.g467597.t1.1;pacid=30775994;longest=1
chromosome_11	phytozomev13	three_prime_UTR	488711	489440	.	-	.	ID=Cre11.g467597.t1.1.v5.5.three_prime_UTR.1;Parent=Cre11.g467597.t1.1.v5.5;pacid=30775994
chromosome_11	phytozomev13	exon	488711	489534	.	-	.	ID=Cre11.g467597.t1.1.v5.5.exon.39;Parent=Cre11.g467597.t1.1.v5.5;pacid=30775994
chromosome_11	phytozomev13	CDS	489441	489534	.	-	1	ID=Cre11.g467597.t1.1.v5.5.CDS.39;Parent=Cre11.g467597.t1.1.v5.5;pacid=30775994
chromosome_11	phytozomev13	exon	489986	490132	.	-	.	ID=Cre11.g467597.t1.1.v5.5.exon.38;Parent=Cre11.g467597.t1.1.v5.5;pacid=30775994
chromosome_11	phytozomev13	CDS	489986	490132	.	-	1	ID=Cre11.g467597.t1.1.v5.5.CDS.38;Parent=Cre11.g467597.t1.1.v5.5;pacid=30775994
chromosome_11	phytozomev13	exon	490445	490504	.	-	.	ID=Cre11.g467597.t1.1.v5.5.exon.37;Parent=Cre11.g467597.t1.1.v5.5;pacid=30775994
chromosome_11	phytozomev13	CDS	490445	490504	.	-	1	ID=Cre11.g467597.t1.1.v5.5.CDS.37;Parent=Cre11.g467597.t1.1.v5.5;pacid=30775994
chromosome_11	phytozomev13	exon	490722	490825	.	-	.	ID=Cre11.g467597.t1.1.v5.5.exon.36;Parent=Cre11.g467597.t1.1.v5.5;pacid=30775994
chromosome_11	phytozomev13	CDS	490722	490825	.	-	0	ID=Cre11.g467597.t1.1.v5.5.CDS.36;Parent=Cre11.g467597.t1.1.v5.5;pacid=30775994
chromosome_11	phytozomev13	exon	491097	491137	.	-	.	ID=Cre11.g467597.t1.1.v5.5.exon.35;Parent=Cre11.g467597.t1.1.v5.5;pacid=30775994
chromosome_11	phytozomev13	CDS	491097	491137	.	-	2	ID=Cre11.g467597.t1.1.v5.5.CDS.35;Parent=Cre11.g467597.t1.1.v5.5;pacid=30775994
chromosome_11	phytozomev13	exon	491334	491382	.	-	.	ID=Cre11.g467597.t1.1.v5.5.exon.34;Parent=Cre11.g467597.t1.1.v5.5;pacid=30775994
chromosome_11	phytozomev13	CDS	491334	491382	.	-	0	ID=Cre11.g467597.t1.1.v5.5.CDS.34;Parent=Cre11.g467597.t1.1.v5.5;pacid=30775994
chromosome_11	phytozomev13	exon	491851	491984	.	-	.	ID=Cre11.g467597.t1.1.v5.5.exon.33;Parent=Cre11.g467597.t1.1.v5.5;pacid=30775994
chromosome_11	phytozomev13	CDS	491851	491984	.	-	2	ID=Cre11.g467597.t1.1.v5.5.CDS.33;Parent=Cre11.g467597.t1.1.v5.5;pacid=30775994
chromosome_11	phytozomev13	exon	492370	492408	.	-	.	ID=Cre11.g467597.t1.1.v5.5.exon.32;Parent=Cre11.g467597.t1.1.v5.5;pacid=30775994
chromosome_11	phytozomev13	CDS	492370	492408	.	-	2	ID=Cre11.g467597.t1.1.v5.5.CDS.32;Parent=Cre11.g467597.t1.1.v5.5;pacid=30775994
chromosome_11	phytozomev13	exon	492727	492821	.	-	.	ID=Cre11.g467597.t1.1.v5.5.exon.31;Parent=Cre11.g467597.t1.1.v5.5;pacid=30775994
chromosome_11	phytozomev13	CDS	492727	492821	.	-	1	ID=Cre11.g467597.t1.1.v5.5.CDS.31;Parent=Cre11.g467597.t1.1.v5.5;pacid=30775994
chromosome_11	phytozomev13	exon	493263	493336	.	-	.	ID=Cre11.g467597.t1.1.v5.5.exon.30;Parent=Cre11.g467597.t1.1.v5.5;pacid=30775994
chromosome_11	phytozomev13	CDS	493263	493336	.	-	0	ID=Cre11.g467597.t1.1.v5.5.CDS.30;Parent=Cre11.g467597.t1.1.v5.5;pacid=30775994
chromosome_11	phytozomev13	exon	493709	493826	.	-	.	ID=Cre11.g467597.t1.1.v5.5.exon.29;Parent=Cre11.g467597.t1.1.v5.5;pacid=30775994
chromosome_11	phytozomev13	CDS	493709	493826	.	-	1	ID=Cre11.g467597.t1.1.v5.5.CDS.29;Parent=Cre11.g467597.t1.1.v5.5;pacid=30775994
chromosome_11	phytozomev13	exon	494543	494663	.	-	.	ID=Cre11.g467597.t1.1.v5.5.exon.28;Parent=Cre11.g467597.t1.1.v5.5;pacid=30775994
chromosome_11	phytozomev13	CDS	494543	494663	.	-	2	ID=Cre11.g467597.t1.1.v5.5.CDS.28;Parent=Cre11.g467597.t1.1.v5.5;pacid=30775994
chromosome_11	phytozomev13	exon	495112	495193	.	-	.	ID=Cre11.g467597.t1.1.v5.5.exon.27;Parent=Cre11.g467597.t1.1.v5.5;pacid=30775994
chromosome_11	phytozomev13	CDS	495112	495193	.	-	0	ID=Cre11.g467597.t1.1.v5.5.CDS.27;Parent=Cre11.g467597.t1.1.v5.5;pacid=30775994
chromosome_11	phytozomev13	exon	495623	495759	.	-	.	ID=Cre11.g467597.t1.1.v5.5.exon.26;Parent=Cre11.g467597.t1.1.v5.5;pacid=30775994
chromosome_11	phytozomev13	CDS	495623	495759	.	-	2	ID=Cre11.g467597.t1.1.v5.5.CDS.26;Parent=Cre11.g467597.t1.1.v5.5;pacid=30775994
chromosome_11	phytozomev13	exon	496652	496807	.	-	.	ID=Cre11.g467597.t1.1.v5.5.exon.25;Parent=Cre11.g467597.t1.1.v5.5;pacid=30775994
chromosome_11	phytozomev13	CDS	496652	496807	.	-	2	ID=Cre11.g467597.t1.1.v5.5.CDS.25;Parent=Cre11.g467597.t1.1.v5.5;pacid=30775994
chromosome_11	phytozomev13	exon	497156	497298	.	-	.	ID=Cre11.g467597.t1.1.v5.5.exon.24;Parent=Cre11.g467597.t1.1.v5.5;pacid=30775994
chromosome_11	phytozomev13	CDS	497156	497298	.	-	1	ID=Cre11.g467597.t1.1.v5.5.CDS.24;Parent=Cre11.g467597.t1.1.v5.5;pacid=30775994
chromosome_11	phytozomev13	exon	497572	497839	.	-	.	ID=Cre11.g467597.t1.1.v5.5.exon.23;Parent=Cre11.g467597.t1.1.v5.5;pacid=30775994
chromosome_11	phytozomev13	CDS	497572	497839	.	-	2	ID=Cre11.g467597.t1.1.v5.5.CDS.23;Parent=Cre11.g467597.t1.1.v5.5;pacid=30775994
chromosome_11	phytozomev13	exon	498202	498354	.	-	.	ID=Cre11.g467597.t1.1.v5.5.exon.22;Parent=Cre11.g467597.t1.1.v5.5;pacid=30775994
chromosome_11	phytozomev13	CDS	498202	498354	.	-	2	ID=Cre11.g467597.t1.1.v5.5.CDS.22;Parent=Cre11.g467597.t1.1.v5.5;pacid=30775994
chromosome_11	phytozomev13	exon	498550	498660	.	-	.	ID=Cre11.g467597.t1.1.v5.5.exon.21;Parent=Cre11.g467597.t1.1.v5.5;pacid=30775994
chromosome_11	phytozomev13	CDS	498550	498660	.	-	2	ID=Cre11.g467597.t1.1.v5.5.CDS.21;Parent=Cre11.g467597.t1.1.v5.5;pacid=30775994
chromosome_11	phytozomev13	exon	498991	499091	.	-	.	ID=Cre11.g467597.t1.1.v5.5.exon.20;Parent=Cre11.g467597.t1.1.v5.5;pacid=30775994
chromosome_11	phytozomev13	CDS	498991	499091	.	-	1	ID=Cre11.g467597.t1.1.v5.5.CDS.20;Parent=Cre11.g467597.t1.1.v5.5;pacid=30775994
chromosome_11	phytozomev13	exon	499612	499697	.	-	.	ID=Cre11.g467597.t1.1.v5.5.exon.19;Parent=Cre11.g467597.t1.1.v5.5;pacid=30775994
chromosome_11	phytozomev13	CDS	499612	499697	.	-	0	ID=Cre11.g467597.t1.1.v5.5.CDS.19;Parent=Cre11.g467597.t1.1.v5.5;pacid=30775994
chromosome_11	phytozomev13	exon	500166	500219	.	-	.	ID=Cre11.g467597.t1.1.v5.5.exon.18;Parent=Cre11.g467597.t1.1.v5.5;pacid=30775994
chromosome_11	phytozomev13	CDS	500166	500219	.	-	0	ID=Cre11.g467597.t1.1.v5.5.CDS.18;Parent=Cre11.g467597.t1.1.v5.5;pacid=30775994
chromosome_11	phytozomev13	exon	500578	500650	.	-	.	ID=Cre11.g467597.t1.1.v5.5.exon.17;Parent=Cre11.g467597.t1.1.v5.5;pacid=30775994
chromosome_11	phytozomev13	CDS	500578	500650	.	-	1	ID=Cre11.g467597.t1.1.v5.5.CDS.17;Parent=Cre11.g467597.t1.1.v5.5;pacid=30775994
chromosome_11	phytozomev13	exon	501016	501170	.	-	.	ID=Cre11.g467597.t1.1.v5.5.exon.16;Parent=Cre11.g467597.t1.1.v5.5;pacid=30775994
chromosome_11	phytozomev13	CDS	501016	501170	.	-	0	ID=Cre11.g467597.t1.1.v5.5.CDS.16;Parent=Cre11.g467597.t1.1.v5.5;pacid=30775994
chromosome_11	phytozomev13	exon	501448	501574	.	-	.	ID=Cre11.g467597.t1.1.v5.5.exon.15;Parent=Cre11.g467597.t1.1.v5.5;pacid=30775994
chromosome_11	phytozomev13	CDS	501448	501574	.	-	1	ID=Cre11.g467597.t1.1.v5.5.CDS.15;Parent=Cre11.g467597.t1.1.v5.5;pacid=30775994
chromosome_11	phytozomev13	exon	501923	502241	.	-	.	ID=Cre11.g467597.t1.1.v5.5.exon.14;Parent=Cre11.g467597.t1.1.v5.5;pacid=30775994
chromosome_11	phytozomev13	CDS	501923	502241	.	-	2	ID=Cre11.g467597.t1.1.v5.5.CDS.14;Parent=Cre11.g467597.t1.1.v5.5;pacid=30775994
chromosome_11	phytozomev13	exon	502479	502597	.	-	.	ID=Cre11.g467597.t1.1.v5.5.exon.13;Parent=Cre11.g467597.t1.1.v5.5;pacid=30775994
chromosome_11	phytozomev13	CDS	502479	502597	.	-	1	ID=Cre11.g467597.t1.1.v5.5.CDS.13;Parent=Cre11.g467597.t1.1.v5.5;pacid=30775994
chromosome_11	phytozomev13	exon	502947	503044	.	-	.	ID=Cre11.g467597.t1.1.v5.5.exon.12;Parent=Cre11.g467597.t1.1.v5.5;pacid=30775994
chromosome_11	phytozomev13	CDS	502947	503044	.	-	0	ID=Cre11.g467597.t1.1.v5.5.CDS.12;Parent=Cre11.g467597.t1.1.v5.5;pacid=30775994
chromosome_11	phytozomev13	exon	503550	503674	.	-	.	ID=Cre11.g467597.t1.1.v5.5.exon.11;Parent=Cre11.g467597.t1.1.v5.5;pacid=30775994
chromosome_11	phytozomev13	CDS	503550	503674	.	-	2	ID=Cre11.g467597.t1.1.v5.5.CDS.11;Parent=Cre11.g467597.t1.1.v5.5;pacid=30775994
chromosome_11	phytozomev13	exon	504089	504230	.	-	.	ID=Cre11.g467597.t1.1.v5.5.exon.10;Parent=Cre11.g467597.t1.1.v5.5;pacid=30775994
chromosome_11	phytozomev13	CDS	504089	504230	.	-	0	ID=Cre11.g467597.t1.1.v5.5.CDS.10;Parent=Cre11.g467597.t1.1.v5.5;pacid=30775994
chromosome_11	phytozomev13	exon	504538	504589	.	-	.	ID=Cre11.g467597.t1.1.v5.5.exon.9;Parent=Cre11.g467597.t1.1.v5.5;pacid=30775994
chromosome_11	phytozomev13	CDS	504538	504589	.	-	1	ID=Cre11.g467597.t1.1.v5.5.CDS.9;Parent=Cre11.g467597.t1.1.v5.5;pacid=30775994
chromosome_11	phytozomev13	exon	504700	504809	.	-	.	ID=Cre11.g467597.t1.1.v5.5.exon.8;Parent=Cre11.g467597.t1.1.v5.5;pacid=30775994
chromosome_11	phytozomev13	CDS	504700	504809	.	-	0	ID=Cre11.g467597.t1.1.v5.5.CDS.8;Parent=Cre11.g467597.t1.1.v5.5;pacid=30775994
chromosome_11	phytozomev13	exon	505295	505372	.	-	.	ID=Cre11.g467597.t1.1.v5.5.exon.7;Parent=Cre11.g467597.t1.1.v5.5;pacid=30775994
chromosome_11	phytozomev13	CDS	505295	505372	.	-	0	ID=Cre11.g467597.t1.1.v5.5.CDS.7;Parent=Cre11.g467597.t1.1.v5.5;pacid=30775994
chromosome_11	phytozomev13	exon	505759	505800	.	-	.	ID=Cre11.g467597.t1.1.v5.5.exon.6;Parent=Cre11.g467597.t1.1.v5.5;pacid=30775994
chromosome_11	phytozomev13	CDS	505759	505800	.	-	0	ID=Cre11.g467597.t1.1.v5.5.CDS.6;Parent=Cre11.g467597.t1.1.v5.5;pacid=30775994
chromosome_11	phytozomev13	exon	506005	506133	.	-	.	ID=Cre11.g467597.t1.1.v5.5.exon.5;Parent=Cre11.g467597.t1.1.v5.5;pacid=30775994
chromosome_11	phytozomev13	CDS	506005	506133	.	-	0	ID=Cre11.g467597.t1.1.v5.5.CDS.5;Parent=Cre11.g467597.t1.1.v5.5;pacid=30775994
chromosome_11	phytozomev13	exon	506477	506613	.	-	.	ID=Cre11.g467597.t1.1.v5.5.exon.4;Parent=Cre11.g467597.t1.1.v5.5;pacid=30775994
chromosome_11	phytozomev13	CDS	506477	506613	.	-	2	ID=Cre11.g467597.t1.1.v5.5.CDS.4;Parent=Cre11.g467597.t1.1.v5.5;pacid=30775994
chromosome_11	phytozomev13	exon	506983	507031	.	-	.	ID=Cre11.g467597.t1.1.v5.5.exon.3;Parent=Cre11.g467597.t1.1.v5.5;pacid=30775994
chromosome_11	phytozomev13	CDS	506983	507031	.	-	0	ID=Cre11.g467597.t1.1.v5.5.CDS.3;Parent=Cre11.g467597.t1.1.v5.5;pacid=30775994
chromosome_11	phytozomev13	exon	507419	507679	.	-	.	ID=Cre11.g467597.t1.1.v5.5.exon.2;Parent=Cre11.g467597.t1.1.v5.5;pacid=30775994
chromosome_11	phytozomev13	CDS	507419	507679	.	-	0	ID=Cre11.g467597.t1.1.v5.5.CDS.2;Parent=Cre11.g467597.t1.1.v5.5;pacid=30775994
chromosome_11	phytozomev13	CDS	507953	508033	.	-	0	ID=Cre11.g467597.t1.1.v5.5.CDS.1;Parent=Cre11.g467597.t1.1.v5.5;pacid=30775994
chromosome_11	phytozomev13	exon	507953	508561	.	-	.	ID=Cre11.g467597.t1.1.v5.5.exon.1;Parent=Cre11.g467597.t1.1.v5.5;pacid=30775994
chromosome_11	phytozomev13	five_prime_UTR	508034	508561	.	-	.	ID=Cre11.g467597.t1.1.v5.5.five_prime_UTR.1;Parent=Cre11.g467597.t1.1.v5.5;pacid=30775994
###
chromosome_11	phytozomev13	gene	508662	518198	.	+	.	ID=Cre11.g467598.v5.5;Name=Cre11.g467598
chromosome_11	phytozomev13	mRNA	508662	518198	.	+	.	ID=Cre11.g467598.t1.1.v5.5;Parent=Cre11.g467598.v5.5;Name=Cre11.g467598.t1.1;pacid=30775808;longest=1
chromosome_11	phytozomev13	five_prime_UTR	508662	508888	.	+	.	ID=Cre11.g467598.t1.1.v5.5.five_prime_UTR.1;Parent=Cre11.g467598.t1.1.v5.5;pacid=30775808
chromosome_11	phytozomev13	exon	508662	508952	.	+	.	ID=Cre11.g467598.t1.1.v5.5.exon.1;Parent=Cre11.g467598.t1.1.v5.5;pacid=30775808
chromosome_11	phytozomev13	CDS	508889	508952	.	+	0	ID=Cre11.g467598.t1.1.v5.5.CDS.1;Parent=Cre11.g467598.t1.1.v5.5;pacid=30775808
chromosome_11	phytozomev13	exon	509359	509527	.	+	.	ID=Cre11.g467598.t1.1.v5.5.exon.2;Parent=Cre11.g467598.t1.1.v5.5;pacid=30775808
chromosome_11	phytozomev13	CDS	509359	509527	.	+	2	ID=Cre11.g467598.t1.1.v5.5.CDS.2;Parent=Cre11.g467598.t1.1.v5.5;pacid=30775808
chromosome_11	phytozomev13	exon	510342	510467	.	+	.	ID=Cre11.g467598.t1.1.v5.5.exon.3;Parent=Cre11.g467598.t1.1.v5.5;pacid=30775808
chromosome_11	phytozomev13	CDS	510342	510467	.	+	1	ID=Cre11.g467598.t1.1.v5.5.CDS.3;Parent=Cre11.g467598.t1.1.v5.5;pacid=30775808
chromosome_11	phytozomev13	exon	510566	510900	.	+	.	ID=Cre11.g467598.t1.1.v5.5.exon.4;Parent=Cre11.g467598.t1.1.v5.5;pacid=30775808
chromosome_11	phytozomev13	CDS	510566	510900	.	+	1	ID=Cre11.g467598.t1.1.v5.5.CDS.4;Parent=Cre11.g467598.t1.1.v5.5;pacid=30775808
chromosome_11	phytozomev13	exon	511189	511580	.	+	.	ID=Cre11.g467598.t1.1.v5.5.exon.5;Parent=Cre11.g467598.t1.1.v5.5;pacid=30775808
chromosome_11	phytozomev13	CDS	511189	511580	.	+	2	ID=Cre11.g467598.t1.1.v5.5.CDS.5;Parent=Cre11.g467598.t1.1.v5.5;pacid=30775808
chromosome_11	phytozomev13	exon	511858	512085	.	+	.	ID=Cre11.g467598.t1.1.v5.5.exon.6;Parent=Cre11.g467598.t1.1.v5.5;pacid=30775808
chromosome_11	phytozomev13	CDS	511858	512085	.	+	0	ID=Cre11.g467598.t1.1.v5.5.CDS.6;Parent=Cre11.g467598.t1.1.v5.5;pacid=30775808
chromosome_11	phytozomev13	exon	512271	513636	.	+	.	ID=Cre11.g467598.t1.1.v5.5.exon.7;Parent=Cre11.g467598.t1.1.v5.5;pacid=30775808
chromosome_11	phytozomev13	CDS	512271	513636	.	+	0	ID=Cre11.g467598.t1.1.v5.5.CDS.7;Parent=Cre11.g467598.t1.1.v5.5;pacid=30775808
chromosome_11	phytozomev13	exon	513868	513950	.	+	.	ID=Cre11.g467598.t1.1.v5.5.exon.8;Parent=Cre11.g467598.t1.1.v5.5;pacid=30775808
chromosome_11	phytozomev13	CDS	513868	513950	.	+	2	ID=Cre11.g467598.t1.1.v5.5.CDS.8;Parent=Cre11.g467598.t1.1.v5.5;pacid=30775808
chromosome_11	phytozomev13	exon	514221	514400	.	+	.	ID=Cre11.g467598.t1.1.v5.5.exon.9;Parent=Cre11.g467598.t1.1.v5.5;pacid=30775808
chromosome_11	phytozomev13	CDS	514221	514400	.	+	0	ID=Cre11.g467598.t1.1.v5.5.CDS.9;Parent=Cre11.g467598.t1.1.v5.5;pacid=30775808
chromosome_11	phytozomev13	exon	514745	514885	.	+	.	ID=Cre11.g467598.t1.1.v5.5.exon.10;Parent=Cre11.g467598.t1.1.v5.5;pacid=30775808
chromosome_11	phytozomev13	CDS	514745	514885	.	+	0	ID=Cre11.g467598.t1.1.v5.5.CDS.10;Parent=Cre11.g467598.t1.1.v5.5;pacid=30775808
chromosome_11	phytozomev13	CDS	515216	515314	.	+	0	ID=Cre11.g467598.t1.1.v5.5.CDS.11;Parent=Cre11.g467598.t1.1.v5.5;pacid=30775808
chromosome_11	phytozomev13	exon	515216	518198	.	+	.	ID=Cre11.g467598.t1.1.v5.5.exon.11;Parent=Cre11.g467598.t1.1.v5.5;pacid=30775808
chromosome_11	phytozomev13	three_prime_UTR	515315	518198	.	+	.	ID=Cre11.g467598.t1.1.v5.5.three_prime_UTR.1;Parent=Cre11.g467598.t1.1.v5.5;pacid=30775808
###
chromosome_11	phytozomev13	gene	518778	520575	.	-	.	ID=Cre11.g467599.v5.5;Name=Cre11.g467599
chromosome_11	phytozomev13	mRNA	518778	520575	.	-	.	ID=Cre11.g467599.t1.1.v5.5;Parent=Cre11.g467599.v5.5;Name=Cre11.g467599.t1.1;pacid=30776061;longest=1
chromosome_11	phytozomev13	three_prime_UTR	518778	519382	.	-	.	ID=Cre11.g467599.t1.1.v5.5.three_prime_UTR.1;Parent=Cre11.g467599.t1.1.v5.5;pacid=30776061
chromosome_11	phytozomev13	exon	518778	519956	.	-	.	ID=Cre11.g467599.t1.1.v5.5.exon.2;Parent=Cre11.g467599.t1.1.v5.5;pacid=30776061
chromosome_11	phytozomev13	CDS	519383	519956	.	-	1	ID=Cre11.g467599.t1.1.v5.5.CDS.2;Parent=Cre11.g467599.t1.1.v5.5;pacid=30776061
chromosome_11	phytozomev13	CDS	520340	520416	.	-	0	ID=Cre11.g467599.t1.1.v5.5.CDS.1;Parent=Cre11.g467599.t1.1.v5.5;pacid=30776061
chromosome_11	phytozomev13	exon	520340	520575	.	-	.	ID=Cre11.g467599.t1.1.v5.5.exon.1;Parent=Cre11.g467599.t1.1.v5.5;pacid=30776061
chromosome_11	phytozomev13	five_prime_UTR	520417	520575	.	-	.	ID=Cre11.g467599.t1.1.v5.5.five_prime_UTR.1;Parent=Cre11.g467599.t1.1.v5.5;pacid=30776061
###
chromosome_11	phytozomev13	gene	520726	522587	.	+	.	ID=Cre11.g467601.v5.5;Name=Cre11.g467601
chromosome_11	phytozomev13	mRNA	520726	522587	.	+	.	ID=Cre11.g467601.t1.1.v5.5;Parent=Cre11.g467601.v5.5;Name=Cre11.g467601.t1.1;pacid=30776028;longest=1
chromosome_11	phytozomev13	five_prime_UTR	520726	520992	.	+	.	ID=Cre11.g467601.t1.1.v5.5.five_prime_UTR.1;Parent=Cre11.g467601.t1.1.v5.5;pacid=30776028
chromosome_11	phytozomev13	exon	520726	521069	.	+	.	ID=Cre11.g467601.t1.1.v5.5.exon.1;Parent=Cre11.g467601.t1.1.v5.5;pacid=30776028
chromosome_11	phytozomev13	CDS	520993	521069	.	+	0	ID=Cre11.g467601.t1.1.v5.5.CDS.1;Parent=Cre11.g467601.t1.1.v5.5;pacid=30776028
chromosome_11	phytozomev13	CDS	521322	521922	.	+	1	ID=Cre11.g467601.t1.1.v5.5.CDS.2;Parent=Cre11.g467601.t1.1.v5.5;pacid=30776028
chromosome_11	phytozomev13	exon	521322	522587	.	+	.	ID=Cre11.g467601.t1.1.v5.5.exon.2;Parent=Cre11.g467601.t1.1.v5.5;pacid=30776028
chromosome_11	phytozomev13	three_prime_UTR	521923	522587	.	+	.	ID=Cre11.g467601.t1.1.v5.5.three_prime_UTR.1;Parent=Cre11.g467601.t1.1.v5.5;pacid=30776028
###
chromosome_11	phytozomev13	gene	522646	535727	.	+	.	ID=Cre11.g467602.v5.5;Name=Cre11.g467602
chromosome_11	phytozomev13	mRNA	522646	535727	.	+	.	ID=Cre11.g467602.t1.1.v5.5;Parent=Cre11.g467602.v5.5;Name=Cre11.g467602.t1.1;pacid=30775572;longest=1
chromosome_11	phytozomev13	five_prime_UTR	522646	523436	.	+	.	ID=Cre11.g467602.t1.1.v5.5.five_prime_UTR.1;Parent=Cre11.g467602.t1.1.v5.5;pacid=30775572
chromosome_11	phytozomev13	exon	522646	523616	.	+	.	ID=Cre11.g467602.t1.1.v5.5.exon.1;Parent=Cre11.g467602.t1.1.v5.5;pacid=30775572
chromosome_11	phytozomev13	CDS	523437	523616	.	+	0	ID=Cre11.g467602.t1.1.v5.5.CDS.1;Parent=Cre11.g467602.t1.1.v5.5;pacid=30775572
chromosome_11	phytozomev13	exon	524144	524229	.	+	.	ID=Cre11.g467602.t1.1.v5.5.exon.2;Parent=Cre11.g467602.t1.1.v5.5;pacid=30775572
chromosome_11	phytozomev13	CDS	524144	524229	.	+	0	ID=Cre11.g467602.t1.1.v5.5.CDS.2;Parent=Cre11.g467602.t1.1.v5.5;pacid=30775572
chromosome_11	phytozomev13	exon	524379	524468	.	+	.	ID=Cre11.g467602.t1.1.v5.5.exon.3;Parent=Cre11.g467602.t1.1.v5.5;pacid=30775572
chromosome_11	phytozomev13	CDS	524379	524468	.	+	1	ID=Cre11.g467602.t1.1.v5.5.CDS.3;Parent=Cre11.g467602.t1.1.v5.5;pacid=30775572
chromosome_11	phytozomev13	exon	524656	524745	.	+	.	ID=Cre11.g467602.t1.1.v5.5.exon.4;Parent=Cre11.g467602.t1.1.v5.5;pacid=30775572
chromosome_11	phytozomev13	CDS	524656	524745	.	+	1	ID=Cre11.g467602.t1.1.v5.5.CDS.4;Parent=Cre11.g467602.t1.1.v5.5;pacid=30775572
chromosome_11	phytozomev13	exon	524923	525012	.	+	.	ID=Cre11.g467602.t1.1.v5.5.exon.5;Parent=Cre11.g467602.t1.1.v5.5;pacid=30775572
chromosome_11	phytozomev13	CDS	524923	525012	.	+	1	ID=Cre11.g467602.t1.1.v5.5.CDS.5;Parent=Cre11.g467602.t1.1.v5.5;pacid=30775572
chromosome_11	phytozomev13	exon	525200	525289	.	+	.	ID=Cre11.g467602.t1.1.v5.5.exon.6;Parent=Cre11.g467602.t1.1.v5.5;pacid=30775572
chromosome_11	phytozomev13	CDS	525200	525289	.	+	1	ID=Cre11.g467602.t1.1.v5.5.CDS.6;Parent=Cre11.g467602.t1.1.v5.5;pacid=30775572
chromosome_11	phytozomev13	exon	525477	525566	.	+	.	ID=Cre11.g467602.t1.1.v5.5.exon.7;Parent=Cre11.g467602.t1.1.v5.5;pacid=30775572
chromosome_11	phytozomev13	CDS	525477	525566	.	+	1	ID=Cre11.g467602.t1.1.v5.5.CDS.7;Parent=Cre11.g467602.t1.1.v5.5;pacid=30775572
chromosome_11	phytozomev13	exon	525744	525833	.	+	.	ID=Cre11.g467602.t1.1.v5.5.exon.8;Parent=Cre11.g467602.t1.1.v5.5;pacid=30775572
chromosome_11	phytozomev13	CDS	525744	525833	.	+	1	ID=Cre11.g467602.t1.1.v5.5.CDS.8;Parent=Cre11.g467602.t1.1.v5.5;pacid=30775572
chromosome_11	phytozomev13	exon	526011	526100	.	+	.	ID=Cre11.g467602.t1.1.v5.5.exon.9;Parent=Cre11.g467602.t1.1.v5.5;pacid=30775572
chromosome_11	phytozomev13	CDS	526011	526100	.	+	1	ID=Cre11.g467602.t1.1.v5.5.CDS.9;Parent=Cre11.g467602.t1.1.v5.5;pacid=30775572
chromosome_11	phytozomev13	exon	526288	526377	.	+	.	ID=Cre11.g467602.t1.1.v5.5.exon.10;Parent=Cre11.g467602.t1.1.v5.5;pacid=30775572
chromosome_11	phytozomev13	CDS	526288	526377	.	+	1	ID=Cre11.g467602.t1.1.v5.5.CDS.10;Parent=Cre11.g467602.t1.1.v5.5;pacid=30775572
chromosome_11	phytozomev13	exon	526564	526653	.	+	.	ID=Cre11.g467602.t1.1.v5.5.exon.11;Parent=Cre11.g467602.t1.1.v5.5;pacid=30775572
chromosome_11	phytozomev13	CDS	526564	526653	.	+	1	ID=Cre11.g467602.t1.1.v5.5.CDS.11;Parent=Cre11.g467602.t1.1.v5.5;pacid=30775572
chromosome_11	phytozomev13	exon	526840	526929	.	+	.	ID=Cre11.g467602.t1.1.v5.5.exon.12;Parent=Cre11.g467602.t1.1.v5.5;pacid=30775572
chromosome_11	phytozomev13	CDS	526840	526929	.	+	1	ID=Cre11.g467602.t1.1.v5.5.CDS.12;Parent=Cre11.g467602.t1.1.v5.5;pacid=30775572
chromosome_11	phytozomev13	exon	527107	527196	.	+	.	ID=Cre11.g467602.t1.1.v5.5.exon.13;Parent=Cre11.g467602.t1.1.v5.5;pacid=30775572
chromosome_11	phytozomev13	CDS	527107	527196	.	+	1	ID=Cre11.g467602.t1.1.v5.5.CDS.13;Parent=Cre11.g467602.t1.1.v5.5;pacid=30775572
chromosome_11	phytozomev13	exon	527384	527473	.	+	.	ID=Cre11.g467602.t1.1.v5.5.exon.14;Parent=Cre11.g467602.t1.1.v5.5;pacid=30775572
chromosome_11	phytozomev13	CDS	527384	527473	.	+	1	ID=Cre11.g467602.t1.1.v5.5.CDS.14;Parent=Cre11.g467602.t1.1.v5.5;pacid=30775572
chromosome_11	phytozomev13	exon	527661	527750	.	+	.	ID=Cre11.g467602.t1.1.v5.5.exon.15;Parent=Cre11.g467602.t1.1.v5.5;pacid=30775572
chromosome_11	phytozomev13	CDS	527661	527750	.	+	1	ID=Cre11.g467602.t1.1.v5.5.CDS.15;Parent=Cre11.g467602.t1.1.v5.5;pacid=30775572
chromosome_11	phytozomev13	exon	527938	528027	.	+	.	ID=Cre11.g467602.t1.1.v5.5.exon.16;Parent=Cre11.g467602.t1.1.v5.5;pacid=30775572
chromosome_11	phytozomev13	CDS	527938	528027	.	+	1	ID=Cre11.g467602.t1.1.v5.5.CDS.16;Parent=Cre11.g467602.t1.1.v5.5;pacid=30775572
chromosome_11	phytozomev13	exon	528205	528294	.	+	.	ID=Cre11.g467602.t1.1.v5.5.exon.17;Parent=Cre11.g467602.t1.1.v5.5;pacid=30775572
chromosome_11	phytozomev13	CDS	528205	528294	.	+	1	ID=Cre11.g467602.t1.1.v5.5.CDS.17;Parent=Cre11.g467602.t1.1.v5.5;pacid=30775572
chromosome_11	phytozomev13	exon	528472	528561	.	+	.	ID=Cre11.g467602.t1.1.v5.5.exon.18;Parent=Cre11.g467602.t1.1.v5.5;pacid=30775572
chromosome_11	phytozomev13	CDS	528472	528561	.	+	1	ID=Cre11.g467602.t1.1.v5.5.CDS.18;Parent=Cre11.g467602.t1.1.v5.5;pacid=30775572
chromosome_11	phytozomev13	exon	528749	528838	.	+	.	ID=Cre11.g467602.t1.1.v5.5.exon.19;Parent=Cre11.g467602.t1.1.v5.5;pacid=30775572
chromosome_11	phytozomev13	CDS	528749	528838	.	+	1	ID=Cre11.g467602.t1.1.v5.5.CDS.19;Parent=Cre11.g467602.t1.1.v5.5;pacid=30775572
chromosome_11	phytozomev13	exon	529016	529105	.	+	.	ID=Cre11.g467602.t1.1.v5.5.exon.20;Parent=Cre11.g467602.t1.1.v5.5;pacid=30775572
chromosome_11	phytozomev13	CDS	529016	529105	.	+	1	ID=Cre11.g467602.t1.1.v5.5.CDS.20;Parent=Cre11.g467602.t1.1.v5.5;pacid=30775572
chromosome_11	phytozomev13	exon	529293	529382	.	+	.	ID=Cre11.g467602.t1.1.v5.5.exon.21;Parent=Cre11.g467602.t1.1.v5.5;pacid=30775572
chromosome_11	phytozomev13	CDS	529293	529382	.	+	1	ID=Cre11.g467602.t1.1.v5.5.CDS.21;Parent=Cre11.g467602.t1.1.v5.5;pacid=30775572
chromosome_11	phytozomev13	exon	529570	529659	.	+	.	ID=Cre11.g467602.t1.1.v5.5.exon.22;Parent=Cre11.g467602.t1.1.v5.5;pacid=30775572
chromosome_11	phytozomev13	CDS	529570	529659	.	+	1	ID=Cre11.g467602.t1.1.v5.5.CDS.22;Parent=Cre11.g467602.t1.1.v5.5;pacid=30775572
chromosome_11	phytozomev13	exon	529846	529935	.	+	.	ID=Cre11.g467602.t1.1.v5.5.exon.23;Parent=Cre11.g467602.t1.1.v5.5;pacid=30775572
chromosome_11	phytozomev13	CDS	529846	529935	.	+	1	ID=Cre11.g467602.t1.1.v5.5.CDS.23;Parent=Cre11.g467602.t1.1.v5.5;pacid=30775572
chromosome_11	phytozomev13	exon	530122	530211	.	+	.	ID=Cre11.g467602.t1.1.v5.5.exon.24;Parent=Cre11.g467602.t1.1.v5.5;pacid=30775572
chromosome_11	phytozomev13	CDS	530122	530211	.	+	1	ID=Cre11.g467602.t1.1.v5.5.CDS.24;Parent=Cre11.g467602.t1.1.v5.5;pacid=30775572
chromosome_11	phytozomev13	exon	530399	530488	.	+	.	ID=Cre11.g467602.t1.1.v5.5.exon.25;Parent=Cre11.g467602.t1.1.v5.5;pacid=30775572
chromosome_11	phytozomev13	CDS	530399	530488	.	+	1	ID=Cre11.g467602.t1.1.v5.5.CDS.25;Parent=Cre11.g467602.t1.1.v5.5;pacid=30775572
chromosome_11	phytozomev13	exon	530676	530765	.	+	.	ID=Cre11.g467602.t1.1.v5.5.exon.26;Parent=Cre11.g467602.t1.1.v5.5;pacid=30775572
chromosome_11	phytozomev13	CDS	530676	530765	.	+	1	ID=Cre11.g467602.t1.1.v5.5.CDS.26;Parent=Cre11.g467602.t1.1.v5.5;pacid=30775572
chromosome_11	phytozomev13	exon	530953	531042	.	+	.	ID=Cre11.g467602.t1.1.v5.5.exon.27;Parent=Cre11.g467602.t1.1.v5.5;pacid=30775572
chromosome_11	phytozomev13	CDS	530953	531042	.	+	1	ID=Cre11.g467602.t1.1.v5.5.CDS.27;Parent=Cre11.g467602.t1.1.v5.5;pacid=30775572
chromosome_11	phytozomev13	exon	531230	531319	.	+	.	ID=Cre11.g467602.t1.1.v5.5.exon.28;Parent=Cre11.g467602.t1.1.v5.5;pacid=30775572
chromosome_11	phytozomev13	CDS	531230	531319	.	+	1	ID=Cre11.g467602.t1.1.v5.5.CDS.28;Parent=Cre11.g467602.t1.1.v5.5;pacid=30775572
chromosome_11	phytozomev13	exon	531496	531585	.	+	.	ID=Cre11.g467602.t1.1.v5.5.exon.29;Parent=Cre11.g467602.t1.1.v5.5;pacid=30775572
chromosome_11	phytozomev13	CDS	531496	531585	.	+	1	ID=Cre11.g467602.t1.1.v5.5.CDS.29;Parent=Cre11.g467602.t1.1.v5.5;pacid=30775572
chromosome_11	phytozomev13	exon	531773	531862	.	+	.	ID=Cre11.g467602.t1.1.v5.5.exon.30;Parent=Cre11.g467602.t1.1.v5.5;pacid=30775572
chromosome_11	phytozomev13	CDS	531773	531862	.	+	1	ID=Cre11.g467602.t1.1.v5.5.CDS.30;Parent=Cre11.g467602.t1.1.v5.5;pacid=30775572
chromosome_11	phytozomev13	exon	532050	532139	.	+	.	ID=Cre11.g467602.t1.1.v5.5.exon.31;Parent=Cre11.g467602.t1.1.v5.5;pacid=30775572
chromosome_11	phytozomev13	CDS	532050	532139	.	+	1	ID=Cre11.g467602.t1.1.v5.5.CDS.31;Parent=Cre11.g467602.t1.1.v5.5;pacid=30775572
chromosome_11	phytozomev13	exon	532327	532416	.	+	.	ID=Cre11.g467602.t1.1.v5.5.exon.32;Parent=Cre11.g467602.t1.1.v5.5;pacid=30775572
chromosome_11	phytozomev13	CDS	532327	532416	.	+	1	ID=Cre11.g467602.t1.1.v5.5.CDS.32;Parent=Cre11.g467602.t1.1.v5.5;pacid=30775572
chromosome_11	phytozomev13	exon	532604	532693	.	+	.	ID=Cre11.g467602.t1.1.v5.5.exon.33;Parent=Cre11.g467602.t1.1.v5.5;pacid=30775572
chromosome_11	phytozomev13	CDS	532604	532693	.	+	1	ID=Cre11.g467602.t1.1.v5.5.CDS.33;Parent=Cre11.g467602.t1.1.v5.5;pacid=30775572
chromosome_11	phytozomev13	CDS	532880	533120	.	+	1	ID=Cre11.g467602.t1.1.v5.5.CDS.34;Parent=Cre11.g467602.t1.1.v5.5;pacid=30775572
chromosome_11	phytozomev13	exon	532880	533907	.	+	.	ID=Cre11.g467602.t1.1.v5.5.exon.34;Parent=Cre11.g467602.t1.1.v5.5;pacid=30775572
chromosome_11	phytozomev13	three_prime_UTR	533121	533907	.	+	.	ID=Cre11.g467602.t1.1.v5.5.three_prime_UTR.1;Parent=Cre11.g467602.t1.1.v5.5;pacid=30775572
chromosome_11	phytozomev13	exon	534778	535727	.	+	.	ID=Cre11.g467602.t1.1.v5.5.exon.35;Parent=Cre11.g467602.t1.1.v5.5;pacid=30775572
chromosome_11	phytozomev13	three_prime_UTR	534778	535727	.	+	.	ID=Cre11.g467602.t1.1.v5.5.three_prime_UTR.2;Parent=Cre11.g467602.t1.1.v5.5;pacid=30775572
###
chromosome_11	phytozomev13	gene	535730	537612	.	-	.	ID=Cre11.g467603.v5.5;Name=Cre11.g467603
chromosome_11	phytozomev13	mRNA	535730	537612	.	-	.	ID=Cre11.g467603.t1.1.v5.5;Parent=Cre11.g467603.v5.5;Name=Cre11.g467603.t1.1;pacid=30775908;longest=1
chromosome_11	phytozomev13	exon	535730	536568	.	-	.	ID=Cre11.g467603.t1.1.v5.5.exon.4;Parent=Cre11.g467603.t1.1.v5.5;pacid=30775908
chromosome_11	phytozomev13	three_prime_UTR	535730	536568	.	-	.	ID=Cre11.g467603.t1.1.v5.5.three_prime_UTR.2;Parent=Cre11.g467603.t1.1.v5.5;pacid=30775908
chromosome_11	phytozomev13	three_prime_UTR	536699	536724	.	-	.	ID=Cre11.g467603.t1.1.v5.5.three_prime_UTR.1;Parent=Cre11.g467603.t1.1.v5.5;pacid=30775908
chromosome_11	phytozomev13	exon	536699	536735	.	-	.	ID=Cre11.g467603.t1.1.v5.5.exon.3;Parent=Cre11.g467603.t1.1.v5.5;pacid=30775908
chromosome_11	phytozomev13	CDS	536725	536735	.	-	2	ID=Cre11.g467603.t1.1.v5.5.CDS.3;Parent=Cre11.g467603.t1.1.v5.5;pacid=30775908
chromosome_11	phytozomev13	exon	536964	537150	.	-	.	ID=Cre11.g467603.t1.1.v5.5.exon.2;Parent=Cre11.g467603.t1.1.v5.5;pacid=30775908
chromosome_11	phytozomev13	CDS	536964	537150	.	-	0	ID=Cre11.g467603.t1.1.v5.5.CDS.2;Parent=Cre11.g467603.t1.1.v5.5;pacid=30775908
chromosome_11	phytozomev13	CDS	537248	537466	.	-	0	ID=Cre11.g467603.t1.1.v5.5.CDS.1;Parent=Cre11.g467603.t1.1.v5.5;pacid=30775908
chromosome_11	phytozomev13	exon	537248	537612	.	-	.	ID=Cre11.g467603.t1.1.v5.5.exon.1;Parent=Cre11.g467603.t1.1.v5.5;pacid=30775908
chromosome_11	phytozomev13	five_prime_UTR	537467	537612	.	-	.	ID=Cre11.g467603.t1.1.v5.5.five_prime_UTR.1;Parent=Cre11.g467603.t1.1.v5.5;pacid=30775908
###
chromosome_11	phytozomev13	gene	538566	544177	.	+	.	ID=Cre11.g467604.v5.5;Name=Cre11.g467604
chromosome_11	phytozomev13	mRNA	538566	544177	.	+	.	ID=Cre11.g467604.t1.1.v5.5;Parent=Cre11.g467604.v5.5;Name=Cre11.g467604.t1.1;pacid=30775894;longest=1
chromosome_11	phytozomev13	five_prime_UTR	538566	538958	.	+	.	ID=Cre11.g467604.t1.1.v5.5.five_prime_UTR.1;Parent=Cre11.g467604.t1.1.v5.5;pacid=30775894
chromosome_11	phytozomev13	exon	538566	541064	.	+	.	ID=Cre11.g467604.t1.1.v5.5.exon.1;Parent=Cre11.g467604.t1.1.v5.5;pacid=30775894
chromosome_11	phytozomev13	CDS	538959	541064	.	+	0	ID=Cre11.g467604.t1.1.v5.5.CDS.1;Parent=Cre11.g467604.t1.1.v5.5;pacid=30775894
chromosome_11	phytozomev13	CDS	541443	542375	.	+	0	ID=Cre11.g467604.t1.1.v5.5.CDS.2;Parent=Cre11.g467604.t1.1.v5.5;pacid=30775894
chromosome_11	phytozomev13	exon	541443	544177	.	+	.	ID=Cre11.g467604.t1.1.v5.5.exon.2;Parent=Cre11.g467604.t1.1.v5.5;pacid=30775894
chromosome_11	phytozomev13	three_prime_UTR	542376	544177	.	+	.	ID=Cre11.g467604.t1.1.v5.5.three_prime_UTR.1;Parent=Cre11.g467604.t1.1.v5.5;pacid=30775894
###
chromosome_11	phytozomev13	gene	544446	555482	.	+	.	ID=Cre11.g467605.v5.5;Name=Cre11.g467605
chromosome_11	phytozomev13	mRNA	544446	555482	.	+	.	ID=Cre11.g467605.t1.1.v5.5;Parent=Cre11.g467605.v5.5;Name=Cre11.g467605.t1.1;pacid=30775967;longest=1
chromosome_11	phytozomev13	five_prime_UTR	544446	544878	.	+	.	ID=Cre11.g467605.t1.1.v5.5.five_prime_UTR.1;Parent=Cre11.g467605.t1.1.v5.5;pacid=30775967
chromosome_11	phytozomev13	exon	544446	544894	.	+	.	ID=Cre11.g467605.t1.1.v5.5.exon.1;Parent=Cre11.g467605.t1.1.v5.5;pacid=30775967
chromosome_11	phytozomev13	CDS	544879	544894	.	+	0	ID=Cre11.g467605.t1.1.v5.5.CDS.1;Parent=Cre11.g467605.t1.1.v5.5;pacid=30775967
chromosome_11	phytozomev13	exon	545087	545145	.	+	.	ID=Cre11.g467605.t1.1.v5.5.exon.2;Parent=Cre11.g467605.t1.1.v5.5;pacid=30775967
chromosome_11	phytozomev13	CDS	545087	545145	.	+	2	ID=Cre11.g467605.t1.1.v5.5.CDS.2;Parent=Cre11.g467605.t1.1.v5.5;pacid=30775967
chromosome_11	phytozomev13	exon	545447	546601	.	+	.	ID=Cre11.g467605.t1.1.v5.5.exon.3;Parent=Cre11.g467605.t1.1.v5.5;pacid=30775967
chromosome_11	phytozomev13	CDS	545447	546601	.	+	0	ID=Cre11.g467605.t1.1.v5.5.CDS.3;Parent=Cre11.g467605.t1.1.v5.5;pacid=30775967
chromosome_11	phytozomev13	exon	546828	549515	.	+	.	ID=Cre11.g467605.t1.1.v5.5.exon.4;Parent=Cre11.g467605.t1.1.v5.5;pacid=30775967
chromosome_11	phytozomev13	CDS	546828	549515	.	+	0	ID=Cre11.g467605.t1.1.v5.5.CDS.4;Parent=Cre11.g467605.t1.1.v5.5;pacid=30775967
chromosome_11	phytozomev13	exon	549826	549979	.	+	.	ID=Cre11.g467605.t1.1.v5.5.exon.5;Parent=Cre11.g467605.t1.1.v5.5;pacid=30775967
chromosome_11	phytozomev13	CDS	549826	549979	.	+	0	ID=Cre11.g467605.t1.1.v5.5.CDS.5;Parent=Cre11.g467605.t1.1.v5.5;pacid=30775967
chromosome_11	phytozomev13	exon	550218	550291	.	+	.	ID=Cre11.g467605.t1.1.v5.5.exon.6;Parent=Cre11.g467605.t1.1.v5.5;pacid=30775967
chromosome_11	phytozomev13	CDS	550218	550291	.	+	2	ID=Cre11.g467605.t1.1.v5.5.CDS.6;Parent=Cre11.g467605.t1.1.v5.5;pacid=30775967
chromosome_11	phytozomev13	exon	550420	550680	.	+	.	ID=Cre11.g467605.t1.1.v5.5.exon.7;Parent=Cre11.g467605.t1.1.v5.5;pacid=30775967
chromosome_11	phytozomev13	CDS	550420	550680	.	+	0	ID=Cre11.g467605.t1.1.v5.5.CDS.7;Parent=Cre11.g467605.t1.1.v5.5;pacid=30775967
chromosome_11	phytozomev13	exon	550822	551727	.	+	.	ID=Cre11.g467605.t1.1.v5.5.exon.8;Parent=Cre11.g467605.t1.1.v5.5;pacid=30775967
chromosome_11	phytozomev13	CDS	550822	551727	.	+	0	ID=Cre11.g467605.t1.1.v5.5.CDS.8;Parent=Cre11.g467605.t1.1.v5.5;pacid=30775967
chromosome_11	phytozomev13	exon	552037	552153	.	+	.	ID=Cre11.g467605.t1.1.v5.5.exon.9;Parent=Cre11.g467605.t1.1.v5.5;pacid=30775967
chromosome_11	phytozomev13	CDS	552037	552153	.	+	0	ID=Cre11.g467605.t1.1.v5.5.CDS.9;Parent=Cre11.g467605.t1.1.v5.5;pacid=30775967
chromosome_11	phytozomev13	exon	552439	552516	.	+	.	ID=Cre11.g467605.t1.1.v5.5.exon.10;Parent=Cre11.g467605.t1.1.v5.5;pacid=30775967
chromosome_11	phytozomev13	CDS	552439	552516	.	+	0	ID=Cre11.g467605.t1.1.v5.5.CDS.10;Parent=Cre11.g467605.t1.1.v5.5;pacid=30775967
chromosome_11	phytozomev13	CDS	552806	553618	.	+	0	ID=Cre11.g467605.t1.1.v5.5.CDS.11;Parent=Cre11.g467605.t1.1.v5.5;pacid=30775967
chromosome_11	phytozomev13	exon	552806	555482	.	+	.	ID=Cre11.g467605.t1.1.v5.5.exon.11;Parent=Cre11.g467605.t1.1.v5.5;pacid=30775967
chromosome_11	phytozomev13	three_prime_UTR	553619	555482	.	+	.	ID=Cre11.g467605.t1.1.v5.5.three_prime_UTR.1;Parent=Cre11.g467605.t1.1.v5.5;pacid=30775967
###
chromosome_11	phytozomev13	gene	557466	562134	.	+	.	ID=Cre11.g467607.v5.5;Name=Cre11.g467607
chromosome_11	phytozomev13	mRNA	557466	562134	.	+	.	ID=Cre11.g467607.t1.1.v5.5;Parent=Cre11.g467607.v5.5;Name=Cre11.g467607.t1.1;pacid=30776010;longest=1
chromosome_11	phytozomev13	five_prime_UTR	557466	557543	.	+	.	ID=Cre11.g467607.t1.1.v5.5.five_prime_UTR.1;Parent=Cre11.g467607.t1.1.v5.5;pacid=30776010
chromosome_11	phytozomev13	exon	557466	557796	.	+	.	ID=Cre11.g467607.t1.1.v5.5.exon.1;Parent=Cre11.g467607.t1.1.v5.5;pacid=30776010
chromosome_11	phytozomev13	CDS	557544	557796	.	+	0	ID=Cre11.g467607.t1.1.v5.5.CDS.1;Parent=Cre11.g467607.t1.1.v5.5;pacid=30776010
chromosome_11	phytozomev13	exon	557957	558391	.	+	.	ID=Cre11.g467607.t1.1.v5.5.exon.2;Parent=Cre11.g467607.t1.1.v5.5;pacid=30776010
chromosome_11	phytozomev13	CDS	557957	558391	.	+	2	ID=Cre11.g467607.t1.1.v5.5.CDS.2;Parent=Cre11.g467607.t1.1.v5.5;pacid=30776010
chromosome_11	phytozomev13	exon	558505	558593	.	+	.	ID=Cre11.g467607.t1.1.v5.5.exon.3;Parent=Cre11.g467607.t1.1.v5.5;pacid=30776010
chromosome_11	phytozomev13	CDS	558505	558593	.	+	2	ID=Cre11.g467607.t1.1.v5.5.CDS.3;Parent=Cre11.g467607.t1.1.v5.5;pacid=30776010
chromosome_11	phytozomev13	exon	558745	558785	.	+	.	ID=Cre11.g467607.t1.1.v5.5.exon.4;Parent=Cre11.g467607.t1.1.v5.5;pacid=30776010
chromosome_11	phytozomev13	CDS	558745	558785	.	+	0	ID=Cre11.g467607.t1.1.v5.5.CDS.4;Parent=Cre11.g467607.t1.1.v5.5;pacid=30776010
chromosome_11	phytozomev13	exon	558929	559018	.	+	.	ID=Cre11.g467607.t1.1.v5.5.exon.5;Parent=Cre11.g467607.t1.1.v5.5;pacid=30776010
chromosome_11	phytozomev13	CDS	558929	559018	.	+	1	ID=Cre11.g467607.t1.1.v5.5.CDS.5;Parent=Cre11.g467607.t1.1.v5.5;pacid=30776010
chromosome_11	phytozomev13	exon	559145	559359	.	+	.	ID=Cre11.g467607.t1.1.v5.5.exon.6;Parent=Cre11.g467607.t1.1.v5.5;pacid=30776010
chromosome_11	phytozomev13	CDS	559145	559359	.	+	1	ID=Cre11.g467607.t1.1.v5.5.CDS.6;Parent=Cre11.g467607.t1.1.v5.5;pacid=30776010
chromosome_11	phytozomev13	exon	559811	559878	.	+	.	ID=Cre11.g467607.t1.1.v5.5.exon.7;Parent=Cre11.g467607.t1.1.v5.5;pacid=30776010
chromosome_11	phytozomev13	CDS	559811	559878	.	+	2	ID=Cre11.g467607.t1.1.v5.5.CDS.7;Parent=Cre11.g467607.t1.1.v5.5;pacid=30776010
chromosome_11	phytozomev13	exon	560258	560474	.	+	.	ID=Cre11.g467607.t1.1.v5.5.exon.8;Parent=Cre11.g467607.t1.1.v5.5;pacid=30776010
chromosome_11	phytozomev13	CDS	560258	560474	.	+	0	ID=Cre11.g467607.t1.1.v5.5.CDS.8;Parent=Cre11.g467607.t1.1.v5.5;pacid=30776010
chromosome_11	phytozomev13	exon	560748	560942	.	+	.	ID=Cre11.g467607.t1.1.v5.5.exon.9;Parent=Cre11.g467607.t1.1.v5.5;pacid=30776010
chromosome_11	phytozomev13	CDS	560748	560942	.	+	2	ID=Cre11.g467607.t1.1.v5.5.CDS.9;Parent=Cre11.g467607.t1.1.v5.5;pacid=30776010
chromosome_11	phytozomev13	CDS	561213	561472	.	+	2	ID=Cre11.g467607.t1.1.v5.5.CDS.10;Parent=Cre11.g467607.t1.1.v5.5;pacid=30776010
chromosome_11	phytozomev13	exon	561213	562134	.	+	.	ID=Cre11.g467607.t1.1.v5.5.exon.10;Parent=Cre11.g467607.t1.1.v5.5;pacid=30776010
chromosome_11	phytozomev13	three_prime_UTR	561473	562134	.	+	.	ID=Cre11.g467607.t1.1.v5.5.three_prime_UTR.1;Parent=Cre11.g467607.t1.1.v5.5;pacid=30776010
###
chromosome_11	phytozomev13	gene	562486	570827	.	+	.	ID=Cre11.g467608.v5.5;Name=Cre11.g467608
chromosome_11	phytozomev13	mRNA	562486	570827	.	+	.	ID=Cre11.g467608.t1.1.v5.5;Parent=Cre11.g467608.v5.5;Name=Cre11.g467608.t1.1;pacid=30775451;longest=1
chromosome_11	phytozomev13	five_prime_UTR	562486	562823	.	+	.	ID=Cre11.g467608.t1.1.v5.5.five_prime_UTR.1;Parent=Cre11.g467608.t1.1.v5.5;pacid=30775451
chromosome_11	phytozomev13	exon	562486	562917	.	+	.	ID=Cre11.g467608.t1.1.v5.5.exon.1;Parent=Cre11.g467608.t1.1.v5.5;pacid=30775451
chromosome_11	phytozomev13	CDS	562824	562917	.	+	0	ID=Cre11.g467608.t1.1.v5.5.CDS.1;Parent=Cre11.g467608.t1.1.v5.5;pacid=30775451
chromosome_11	phytozomev13	exon	563197	563236	.	+	.	ID=Cre11.g467608.t1.1.v5.5.exon.2;Parent=Cre11.g467608.t1.1.v5.5;pacid=30775451
chromosome_11	phytozomev13	CDS	563197	563236	.	+	2	ID=Cre11.g467608.t1.1.v5.5.CDS.2;Parent=Cre11.g467608.t1.1.v5.5;pacid=30775451
chromosome_11	phytozomev13	exon	563475	563565	.	+	.	ID=Cre11.g467608.t1.1.v5.5.exon.3;Parent=Cre11.g467608.t1.1.v5.5;pacid=30775451
chromosome_11	phytozomev13	CDS	563475	563565	.	+	1	ID=Cre11.g467608.t1.1.v5.5.CDS.3;Parent=Cre11.g467608.t1.1.v5.5;pacid=30775451
chromosome_11	phytozomev13	exon	563754	564283	.	+	.	ID=Cre11.g467608.t1.1.v5.5.exon.4;Parent=Cre11.g467608.t1.1.v5.5;pacid=30775451
chromosome_11	phytozomev13	CDS	563754	564283	.	+	0	ID=Cre11.g467608.t1.1.v5.5.CDS.4;Parent=Cre11.g467608.t1.1.v5.5;pacid=30775451
chromosome_11	phytozomev13	exon	564713	564758	.	+	.	ID=Cre11.g467608.t1.1.v5.5.exon.5;Parent=Cre11.g467608.t1.1.v5.5;pacid=30775451
chromosome_11	phytozomev13	CDS	564713	564758	.	+	1	ID=Cre11.g467608.t1.1.v5.5.CDS.5;Parent=Cre11.g467608.t1.1.v5.5;pacid=30775451
chromosome_11	phytozomev13	exon	564933	565064	.	+	.	ID=Cre11.g467608.t1.1.v5.5.exon.6;Parent=Cre11.g467608.t1.1.v5.5;pacid=30775451
chromosome_11	phytozomev13	CDS	564933	565064	.	+	0	ID=Cre11.g467608.t1.1.v5.5.CDS.6;Parent=Cre11.g467608.t1.1.v5.5;pacid=30775451
chromosome_11	phytozomev13	exon	565340	565462	.	+	.	ID=Cre11.g467608.t1.1.v5.5.exon.7;Parent=Cre11.g467608.t1.1.v5.5;pacid=30775451
chromosome_11	phytozomev13	CDS	565340	565462	.	+	0	ID=Cre11.g467608.t1.1.v5.5.CDS.7;Parent=Cre11.g467608.t1.1.v5.5;pacid=30775451
chromosome_11	phytozomev13	exon	565650	565724	.	+	.	ID=Cre11.g467608.t1.1.v5.5.exon.8;Parent=Cre11.g467608.t1.1.v5.5;pacid=30775451
chromosome_11	phytozomev13	CDS	565650	565724	.	+	0	ID=Cre11.g467608.t1.1.v5.5.CDS.8;Parent=Cre11.g467608.t1.1.v5.5;pacid=30775451
chromosome_11	phytozomev13	exon	566316	566470	.	+	.	ID=Cre11.g467608.t1.1.v5.5.exon.9;Parent=Cre11.g467608.t1.1.v5.5;pacid=30775451
chromosome_11	phytozomev13	CDS	566316	566470	.	+	0	ID=Cre11.g467608.t1.1.v5.5.CDS.9;Parent=Cre11.g467608.t1.1.v5.5;pacid=30775451
chromosome_11	phytozomev13	exon	566670	566787	.	+	.	ID=Cre11.g467608.t1.1.v5.5.exon.10;Parent=Cre11.g467608.t1.1.v5.5;pacid=30775451
chromosome_11	phytozomev13	CDS	566670	566787	.	+	1	ID=Cre11.g467608.t1.1.v5.5.CDS.10;Parent=Cre11.g467608.t1.1.v5.5;pacid=30775451
chromosome_11	phytozomev13	exon	566956	567165	.	+	.	ID=Cre11.g467608.t1.1.v5.5.exon.11;Parent=Cre11.g467608.t1.1.v5.5;pacid=30775451
chromosome_11	phytozomev13	CDS	566956	567165	.	+	0	ID=Cre11.g467608.t1.1.v5.5.CDS.11;Parent=Cre11.g467608.t1.1.v5.5;pacid=30775451
chromosome_11	phytozomev13	exon	567653	567765	.	+	.	ID=Cre11.g467608.t1.1.v5.5.exon.12;Parent=Cre11.g467608.t1.1.v5.5;pacid=30775451
chromosome_11	phytozomev13	CDS	567653	567765	.	+	0	ID=Cre11.g467608.t1.1.v5.5.CDS.12;Parent=Cre11.g467608.t1.1.v5.5;pacid=30775451
chromosome_11	phytozomev13	exon	568135	568152	.	+	.	ID=Cre11.g467608.t1.1.v5.5.exon.13;Parent=Cre11.g467608.t1.1.v5.5;pacid=30775451
chromosome_11	phytozomev13	CDS	568135	568152	.	+	1	ID=Cre11.g467608.t1.1.v5.5.CDS.13;Parent=Cre11.g467608.t1.1.v5.5;pacid=30775451
chromosome_11	phytozomev13	exon	568379	568515	.	+	.	ID=Cre11.g467608.t1.1.v5.5.exon.14;Parent=Cre11.g467608.t1.1.v5.5;pacid=30775451
chromosome_11	phytozomev13	CDS	568379	568515	.	+	1	ID=Cre11.g467608.t1.1.v5.5.CDS.14;Parent=Cre11.g467608.t1.1.v5.5;pacid=30775451
chromosome_11	phytozomev13	exon	569062	569158	.	+	.	ID=Cre11.g467608.t1.1.v5.5.exon.15;Parent=Cre11.g467608.t1.1.v5.5;pacid=30775451
chromosome_11	phytozomev13	CDS	569062	569158	.	+	2	ID=Cre11.g467608.t1.1.v5.5.CDS.15;Parent=Cre11.g467608.t1.1.v5.5;pacid=30775451
chromosome_11	phytozomev13	CDS	569411	569489	.	+	1	ID=Cre11.g467608.t1.1.v5.5.CDS.16;Parent=Cre11.g467608.t1.1.v5.5;pacid=30775451
chromosome_11	phytozomev13	exon	569411	570827	.	+	.	ID=Cre11.g467608.t1.1.v5.5.exon.16;Parent=Cre11.g467608.t1.1.v5.5;pacid=30775451
chromosome_11	phytozomev13	three_prime_UTR	569490	570827	.	+	.	ID=Cre11.g467608.t1.1.v5.5.three_prime_UTR.1;Parent=Cre11.g467608.t1.1.v5.5;pacid=30775451
chromosome_11	phytozomev13	mRNA	562486	570827	.	+	.	ID=Cre11.g467608.t2.1.v5.5;Parent=Cre11.g467608.v5.5;Name=Cre11.g467608.t2.1;pacid=30775452;longest=0
chromosome_11	phytozomev13	five_prime_UTR	562486	562823	.	+	.	ID=Cre11.g467608.t2.1.v5.5.five_prime_UTR.1;Parent=Cre11.g467608.t2.1.v5.5;pacid=30775452
chromosome_11	phytozomev13	exon	562486	562917	.	+	.	ID=Cre11.g467608.t2.1.v5.5.exon.1;Parent=Cre11.g467608.t2.1.v5.5;pacid=30775452
chromosome_11	phytozomev13	CDS	562824	562917	.	+	0	ID=Cre11.g467608.t2.1.v5.5.CDS.1;Parent=Cre11.g467608.t2.1.v5.5;pacid=30775452
chromosome_11	phytozomev13	exon	563197	563236	.	+	.	ID=Cre11.g467608.t2.1.v5.5.exon.2;Parent=Cre11.g467608.t2.1.v5.5;pacid=30775452
chromosome_11	phytozomev13	CDS	563197	563236	.	+	2	ID=Cre11.g467608.t2.1.v5.5.CDS.2;Parent=Cre11.g467608.t2.1.v5.5;pacid=30775452
chromosome_11	phytozomev13	exon	563475	563565	.	+	.	ID=Cre11.g467608.t2.1.v5.5.exon.3;Parent=Cre11.g467608.t2.1.v5.5;pacid=30775452
chromosome_11	phytozomev13	CDS	563475	563565	.	+	1	ID=Cre11.g467608.t2.1.v5.5.CDS.3;Parent=Cre11.g467608.t2.1.v5.5;pacid=30775452
chromosome_11	phytozomev13	exon	563754	564283	.	+	.	ID=Cre11.g467608.t2.1.v5.5.exon.4;Parent=Cre11.g467608.t2.1.v5.5;pacid=30775452
chromosome_11	phytozomev13	CDS	563754	564283	.	+	0	ID=Cre11.g467608.t2.1.v5.5.CDS.4;Parent=Cre11.g467608.t2.1.v5.5;pacid=30775452
chromosome_11	phytozomev13	exon	564713	564758	.	+	.	ID=Cre11.g467608.t2.1.v5.5.exon.5;Parent=Cre11.g467608.t2.1.v5.5;pacid=30775452
chromosome_11	phytozomev13	CDS	564713	564758	.	+	1	ID=Cre11.g467608.t2.1.v5.5.CDS.5;Parent=Cre11.g467608.t2.1.v5.5;pacid=30775452
chromosome_11	phytozomev13	exon	564933	565064	.	+	.	ID=Cre11.g467608.t2.1.v5.5.exon.6;Parent=Cre11.g467608.t2.1.v5.5;pacid=30775452
chromosome_11	phytozomev13	CDS	564933	565064	.	+	0	ID=Cre11.g467608.t2.1.v5.5.CDS.6;Parent=Cre11.g467608.t2.1.v5.5;pacid=30775452
chromosome_11	phytozomev13	exon	565340	565462	.	+	.	ID=Cre11.g467608.t2.1.v5.5.exon.7;Parent=Cre11.g467608.t2.1.v5.5;pacid=30775452
chromosome_11	phytozomev13	CDS	565340	565462	.	+	0	ID=Cre11.g467608.t2.1.v5.5.CDS.7;Parent=Cre11.g467608.t2.1.v5.5;pacid=30775452
chromosome_11	phytozomev13	exon	565650	565724	.	+	.	ID=Cre11.g467608.t2.1.v5.5.exon.8;Parent=Cre11.g467608.t2.1.v5.5;pacid=30775452
chromosome_11	phytozomev13	CDS	565650	565724	.	+	0	ID=Cre11.g467608.t2.1.v5.5.CDS.8;Parent=Cre11.g467608.t2.1.v5.5;pacid=30775452
chromosome_11	phytozomev13	exon	566316	566470	.	+	.	ID=Cre11.g467608.t2.1.v5.5.exon.9;Parent=Cre11.g467608.t2.1.v5.5;pacid=30775452
chromosome_11	phytozomev13	CDS	566316	566470	.	+	0	ID=Cre11.g467608.t2.1.v5.5.CDS.9;Parent=Cre11.g467608.t2.1.v5.5;pacid=30775452
chromosome_11	phytozomev13	exon	566670	566787	.	+	.	ID=Cre11.g467608.t2.1.v5.5.exon.10;Parent=Cre11.g467608.t2.1.v5.5;pacid=30775452
chromosome_11	phytozomev13	CDS	566670	566787	.	+	1	ID=Cre11.g467608.t2.1.v5.5.CDS.10;Parent=Cre11.g467608.t2.1.v5.5;pacid=30775452
chromosome_11	phytozomev13	exon	566956	567165	.	+	.	ID=Cre11.g467608.t2.1.v5.5.exon.11;Parent=Cre11.g467608.t2.1.v5.5;pacid=30775452
chromosome_11	phytozomev13	CDS	566956	567165	.	+	0	ID=Cre11.g467608.t2.1.v5.5.CDS.11;Parent=Cre11.g467608.t2.1.v5.5;pacid=30775452
chromosome_11	phytozomev13	exon	567653	567765	.	+	.	ID=Cre11.g467608.t2.1.v5.5.exon.12;Parent=Cre11.g467608.t2.1.v5.5;pacid=30775452
chromosome_11	phytozomev13	CDS	567653	567765	.	+	0	ID=Cre11.g467608.t2.1.v5.5.CDS.12;Parent=Cre11.g467608.t2.1.v5.5;pacid=30775452
chromosome_11	phytozomev13	exon	568379	568515	.	+	.	ID=Cre11.g467608.t2.1.v5.5.exon.13;Parent=Cre11.g467608.t2.1.v5.5;pacid=30775452
chromosome_11	phytozomev13	CDS	568379	568515	.	+	1	ID=Cre11.g467608.t2.1.v5.5.CDS.13;Parent=Cre11.g467608.t2.1.v5.5;pacid=30775452
chromosome_11	phytozomev13	exon	569062	569158	.	+	.	ID=Cre11.g467608.t2.1.v5.5.exon.14;Parent=Cre11.g467608.t2.1.v5.5;pacid=30775452
chromosome_11	phytozomev13	CDS	569062	569158	.	+	2	ID=Cre11.g467608.t2.1.v5.5.CDS.14;Parent=Cre11.g467608.t2.1.v5.5;pacid=30775452
chromosome_11	phytozomev13	CDS	569411	569489	.	+	1	ID=Cre11.g467608.t2.1.v5.5.CDS.15;Parent=Cre11.g467608.t2.1.v5.5;pacid=30775452
chromosome_11	phytozomev13	exon	569411	570827	.	+	.	ID=Cre11.g467608.t2.1.v5.5.exon.15;Parent=Cre11.g467608.t2.1.v5.5;pacid=30775452
chromosome_11	phytozomev13	three_prime_UTR	569490	570827	.	+	.	ID=Cre11.g467608.t2.1.v5.5.three_prime_UTR.1;Parent=Cre11.g467608.t2.1.v5.5;pacid=30775452
###
chromosome_11	phytozomev13	gene	576740	586565	.	-	.	ID=Cre11.g467609.v5.5;Name=Cre11.g467609
chromosome_11	phytozomev13	mRNA	576740	586565	.	-	.	ID=Cre11.g467609.t1.1.v5.5;Parent=Cre11.g467609.v5.5;Name=Cre11.g467609.t1.1;pacid=30775668;longest=1
chromosome_11	phytozomev13	three_prime_UTR	576740	577543	.	-	.	ID=Cre11.g467609.t1.1.v5.5.three_prime_UTR.1;Parent=Cre11.g467609.t1.1.v5.5;pacid=30775668
chromosome_11	phytozomev13	exon	576740	577594	.	-	.	ID=Cre11.g467609.t1.1.v5.5.exon.17;Parent=Cre11.g467609.t1.1.v5.5;pacid=30775668
chromosome_11	phytozomev13	CDS	577544	577594	.	-	0	ID=Cre11.g467609.t1.1.v5.5.CDS.17;Parent=Cre11.g467609.t1.1.v5.5;pacid=30775668
chromosome_11	phytozomev13	exon	578032	578160	.	-	.	ID=Cre11.g467609.t1.1.v5.5.exon.16;Parent=Cre11.g467609.t1.1.v5.5;pacid=30775668
chromosome_11	phytozomev13	CDS	578032	578160	.	-	0	ID=Cre11.g467609.t1.1.v5.5.CDS.16;Parent=Cre11.g467609.t1.1.v5.5;pacid=30775668
chromosome_11	phytozomev13	exon	578335	578433	.	-	.	ID=Cre11.g467609.t1.1.v5.5.exon.15;Parent=Cre11.g467609.t1.1.v5.5;pacid=30775668
chromosome_11	phytozomev13	CDS	578335	578433	.	-	0	ID=Cre11.g467609.t1.1.v5.5.CDS.15;Parent=Cre11.g467609.t1.1.v5.5;pacid=30775668
chromosome_11	phytozomev13	exon	578689	578871	.	-	.	ID=Cre11.g467609.t1.1.v5.5.exon.14;Parent=Cre11.g467609.t1.1.v5.5;pacid=30775668
chromosome_11	phytozomev13	CDS	578689	578871	.	-	0	ID=Cre11.g467609.t1.1.v5.5.CDS.14;Parent=Cre11.g467609.t1.1.v5.5;pacid=30775668
chromosome_11	phytozomev13	exon	579206	579331	.	-	.	ID=Cre11.g467609.t1.1.v5.5.exon.13;Parent=Cre11.g467609.t1.1.v5.5;pacid=30775668
chromosome_11	phytozomev13	CDS	579206	579331	.	-	0	ID=Cre11.g467609.t1.1.v5.5.CDS.13;Parent=Cre11.g467609.t1.1.v5.5;pacid=30775668
chromosome_11	phytozomev13	exon	580910	581184	.	-	.	ID=Cre11.g467609.t1.1.v5.5.exon.12;Parent=Cre11.g467609.t1.1.v5.5;pacid=30775668
chromosome_11	phytozomev13	CDS	580910	581184	.	-	2	ID=Cre11.g467609.t1.1.v5.5.CDS.12;Parent=Cre11.g467609.t1.1.v5.5;pacid=30775668
chromosome_11	phytozomev13	exon	581610	581745	.	-	.	ID=Cre11.g467609.t1.1.v5.5.exon.11;Parent=Cre11.g467609.t1.1.v5.5;pacid=30775668
chromosome_11	phytozomev13	CDS	581610	581745	.	-	0	ID=Cre11.g467609.t1.1.v5.5.CDS.11;Parent=Cre11.g467609.t1.1.v5.5;pacid=30775668
chromosome_11	phytozomev13	exon	582127	582192	.	-	.	ID=Cre11.g467609.t1.1.v5.5.exon.10;Parent=Cre11.g467609.t1.1.v5.5;pacid=30775668
chromosome_11	phytozomev13	CDS	582127	582192	.	-	0	ID=Cre11.g467609.t1.1.v5.5.CDS.10;Parent=Cre11.g467609.t1.1.v5.5;pacid=30775668
chromosome_11	phytozomev13	exon	582464	582550	.	-	.	ID=Cre11.g467609.t1.1.v5.5.exon.9;Parent=Cre11.g467609.t1.1.v5.5;pacid=30775668
chromosome_11	phytozomev13	CDS	582464	582550	.	-	0	ID=Cre11.g467609.t1.1.v5.5.CDS.9;Parent=Cre11.g467609.t1.1.v5.5;pacid=30775668
chromosome_11	phytozomev13	exon	582818	582967	.	-	.	ID=Cre11.g467609.t1.1.v5.5.exon.8;Parent=Cre11.g467609.t1.1.v5.5;pacid=30775668
chromosome_11	phytozomev13	CDS	582818	582967	.	-	0	ID=Cre11.g467609.t1.1.v5.5.CDS.8;Parent=Cre11.g467609.t1.1.v5.5;pacid=30775668
chromosome_11	phytozomev13	exon	583247	583342	.	-	.	ID=Cre11.g467609.t1.1.v5.5.exon.7;Parent=Cre11.g467609.t1.1.v5.5;pacid=30775668
chromosome_11	phytozomev13	CDS	583247	583342	.	-	0	ID=Cre11.g467609.t1.1.v5.5.CDS.7;Parent=Cre11.g467609.t1.1.v5.5;pacid=30775668
chromosome_11	phytozomev13	exon	583590	583937	.	-	.	ID=Cre11.g467609.t1.1.v5.5.exon.6;Parent=Cre11.g467609.t1.1.v5.5;pacid=30775668
chromosome_11	phytozomev13	CDS	583590	583937	.	-	0	ID=Cre11.g467609.t1.1.v5.5.CDS.6;Parent=Cre11.g467609.t1.1.v5.5;pacid=30775668
chromosome_11	phytozomev13	exon	584152	584203	.	-	.	ID=Cre11.g467609.t1.1.v5.5.exon.5;Parent=Cre11.g467609.t1.1.v5.5;pacid=30775668
chromosome_11	phytozomev13	CDS	584152	584203	.	-	1	ID=Cre11.g467609.t1.1.v5.5.CDS.5;Parent=Cre11.g467609.t1.1.v5.5;pacid=30775668
chromosome_11	phytozomev13	exon	584553	584654	.	-	.	ID=Cre11.g467609.t1.1.v5.5.exon.4;Parent=Cre11.g467609.t1.1.v5.5;pacid=30775668
chromosome_11	phytozomev13	CDS	584553	584654	.	-	1	ID=Cre11.g467609.t1.1.v5.5.CDS.4;Parent=Cre11.g467609.t1.1.v5.5;pacid=30775668
chromosome_11	phytozomev13	exon	584976	585732	.	-	.	ID=Cre11.g467609.t1.1.v5.5.exon.3;Parent=Cre11.g467609.t1.1.v5.5;pacid=30775668
chromosome_11	phytozomev13	CDS	584976	585732	.	-	2	ID=Cre11.g467609.t1.1.v5.5.CDS.3;Parent=Cre11.g467609.t1.1.v5.5;pacid=30775668
chromosome_11	phytozomev13	exon	586011	586090	.	-	.	ID=Cre11.g467609.t1.1.v5.5.exon.2;Parent=Cre11.g467609.t1.1.v5.5;pacid=30775668
chromosome_11	phytozomev13	CDS	586011	586090	.	-	1	ID=Cre11.g467609.t1.1.v5.5.CDS.2;Parent=Cre11.g467609.t1.1.v5.5;pacid=30775668
chromosome_11	phytozomev13	CDS	586284	586426	.	-	0	ID=Cre11.g467609.t1.1.v5.5.CDS.1;Parent=Cre11.g467609.t1.1.v5.5;pacid=30775668
chromosome_11	phytozomev13	exon	586284	586565	.	-	.	ID=Cre11.g467609.t1.1.v5.5.exon.1;Parent=Cre11.g467609.t1.1.v5.5;pacid=30775668
chromosome_11	phytozomev13	five_prime_UTR	586427	586565	.	-	.	ID=Cre11.g467609.t1.1.v5.5.five_prime_UTR.1;Parent=Cre11.g467609.t1.1.v5.5;pacid=30775668
###
chromosome_11	phytozomev13	gene	586986	597757	.	+	.	ID=Cre11.g467610.v5.5;Name=Cre11.g467610
chromosome_11	phytozomev13	mRNA	586986	597757	.	+	.	ID=Cre11.g467610.t1.1.v5.5;Parent=Cre11.g467610.v5.5;Name=Cre11.g467610.t1.1;pacid=30775819;longest=1
chromosome_11	phytozomev13	five_prime_UTR	586986	587118	.	+	.	ID=Cre11.g467610.t1.1.v5.5.five_prime_UTR.1;Parent=Cre11.g467610.t1.1.v5.5;pacid=30775819
chromosome_11	phytozomev13	exon	586986	587205	.	+	.	ID=Cre11.g467610.t1.1.v5.5.exon.1;Parent=Cre11.g467610.t1.1.v5.5;pacid=30775819
chromosome_11	phytozomev13	CDS	587119	587205	.	+	0	ID=Cre11.g467610.t1.1.v5.5.CDS.1;Parent=Cre11.g467610.t1.1.v5.5;pacid=30775819
chromosome_11	phytozomev13	exon	587348	587452	.	+	.	ID=Cre11.g467610.t1.1.v5.5.exon.2;Parent=Cre11.g467610.t1.1.v5.5;pacid=30775819
chromosome_11	phytozomev13	CDS	587348	587452	.	+	0	ID=Cre11.g467610.t1.1.v5.5.CDS.2;Parent=Cre11.g467610.t1.1.v5.5;pacid=30775819
chromosome_11	phytozomev13	exon	587861	587920	.	+	.	ID=Cre11.g467610.t1.1.v5.5.exon.3;Parent=Cre11.g467610.t1.1.v5.5;pacid=30775819
chromosome_11	phytozomev13	CDS	587861	587920	.	+	0	ID=Cre11.g467610.t1.1.v5.5.CDS.3;Parent=Cre11.g467610.t1.1.v5.5;pacid=30775819
chromosome_11	phytozomev13	exon	588155	588226	.	+	.	ID=Cre11.g467610.t1.1.v5.5.exon.4;Parent=Cre11.g467610.t1.1.v5.5;pacid=30775819
chromosome_11	phytozomev13	CDS	588155	588226	.	+	0	ID=Cre11.g467610.t1.1.v5.5.CDS.4;Parent=Cre11.g467610.t1.1.v5.5;pacid=30775819
chromosome_11	phytozomev13	exon	588561	588629	.	+	.	ID=Cre11.g467610.t1.1.v5.5.exon.5;Parent=Cre11.g467610.t1.1.v5.5;pacid=30775819
chromosome_11	phytozomev13	CDS	588561	588629	.	+	0	ID=Cre11.g467610.t1.1.v5.5.CDS.5;Parent=Cre11.g467610.t1.1.v5.5;pacid=30775819
chromosome_11	phytozomev13	exon	588924	589017	.	+	.	ID=Cre11.g467610.t1.1.v5.5.exon.6;Parent=Cre11.g467610.t1.1.v5.5;pacid=30775819
chromosome_11	phytozomev13	CDS	588924	589017	.	+	0	ID=Cre11.g467610.t1.1.v5.5.CDS.6;Parent=Cre11.g467610.t1.1.v5.5;pacid=30775819
chromosome_11	phytozomev13	exon	589486	589577	.	+	.	ID=Cre11.g467610.t1.1.v5.5.exon.7;Parent=Cre11.g467610.t1.1.v5.5;pacid=30775819
chromosome_11	phytozomev13	CDS	589486	589577	.	+	2	ID=Cre11.g467610.t1.1.v5.5.CDS.7;Parent=Cre11.g467610.t1.1.v5.5;pacid=30775819
chromosome_11	phytozomev13	exon	590161	590289	.	+	.	ID=Cre11.g467610.t1.1.v5.5.exon.8;Parent=Cre11.g467610.t1.1.v5.5;pacid=30775819
chromosome_11	phytozomev13	CDS	590161	590289	.	+	0	ID=Cre11.g467610.t1.1.v5.5.CDS.8;Parent=Cre11.g467610.t1.1.v5.5;pacid=30775819
chromosome_11	phytozomev13	exon	590554	590631	.	+	.	ID=Cre11.g467610.t1.1.v5.5.exon.9;Parent=Cre11.g467610.t1.1.v5.5;pacid=30775819
chromosome_11	phytozomev13	CDS	590554	590631	.	+	0	ID=Cre11.g467610.t1.1.v5.5.CDS.9;Parent=Cre11.g467610.t1.1.v5.5;pacid=30775819
chromosome_11	phytozomev13	exon	590981	591142	.	+	.	ID=Cre11.g467610.t1.1.v5.5.exon.10;Parent=Cre11.g467610.t1.1.v5.5;pacid=30775819
chromosome_11	phytozomev13	CDS	590981	591142	.	+	0	ID=Cre11.g467610.t1.1.v5.5.CDS.10;Parent=Cre11.g467610.t1.1.v5.5;pacid=30775819
chromosome_11	phytozomev13	exon	591535	591654	.	+	.	ID=Cre11.g467610.t1.1.v5.5.exon.11;Parent=Cre11.g467610.t1.1.v5.5;pacid=30775819
chromosome_11	phytozomev13	CDS	591535	591654	.	+	0	ID=Cre11.g467610.t1.1.v5.5.CDS.11;Parent=Cre11.g467610.t1.1.v5.5;pacid=30775819
chromosome_11	phytozomev13	exon	592213	592299	.	+	.	ID=Cre11.g467610.t1.1.v5.5.exon.12;Parent=Cre11.g467610.t1.1.v5.5;pacid=30775819
chromosome_11	phytozomev13	CDS	592213	592299	.	+	0	ID=Cre11.g467610.t1.1.v5.5.CDS.12;Parent=Cre11.g467610.t1.1.v5.5;pacid=30775819
chromosome_11	phytozomev13	exon	592605	592709	.	+	.	ID=Cre11.g467610.t1.1.v5.5.exon.13;Parent=Cre11.g467610.t1.1.v5.5;pacid=30775819
chromosome_11	phytozomev13	CDS	592605	592709	.	+	0	ID=Cre11.g467610.t1.1.v5.5.CDS.13;Parent=Cre11.g467610.t1.1.v5.5;pacid=30775819
chromosome_11	phytozomev13	exon	593329	593475	.	+	.	ID=Cre11.g467610.t1.1.v5.5.exon.14;Parent=Cre11.g467610.t1.1.v5.5;pacid=30775819
chromosome_11	phytozomev13	CDS	593329	593475	.	+	0	ID=Cre11.g467610.t1.1.v5.5.CDS.14;Parent=Cre11.g467610.t1.1.v5.5;pacid=30775819
chromosome_11	phytozomev13	exon	593715	593822	.	+	.	ID=Cre11.g467610.t1.1.v5.5.exon.15;Parent=Cre11.g467610.t1.1.v5.5;pacid=30775819
chromosome_11	phytozomev13	CDS	593715	593822	.	+	0	ID=Cre11.g467610.t1.1.v5.5.CDS.15;Parent=Cre11.g467610.t1.1.v5.5;pacid=30775819
chromosome_11	phytozomev13	exon	594061	594177	.	+	.	ID=Cre11.g467610.t1.1.v5.5.exon.16;Parent=Cre11.g467610.t1.1.v5.5;pacid=30775819
chromosome_11	phytozomev13	CDS	594061	594177	.	+	0	ID=Cre11.g467610.t1.1.v5.5.CDS.16;Parent=Cre11.g467610.t1.1.v5.5;pacid=30775819
chromosome_11	phytozomev13	exon	594361	594417	.	+	.	ID=Cre11.g467610.t1.1.v5.5.exon.17;Parent=Cre11.g467610.t1.1.v5.5;pacid=30775819
chromosome_11	phytozomev13	CDS	594361	594417	.	+	0	ID=Cre11.g467610.t1.1.v5.5.CDS.17;Parent=Cre11.g467610.t1.1.v5.5;pacid=30775819
chromosome_11	phytozomev13	exon	594675	594752	.	+	.	ID=Cre11.g467610.t1.1.v5.5.exon.18;Parent=Cre11.g467610.t1.1.v5.5;pacid=30775819
chromosome_11	phytozomev13	CDS	594675	594752	.	+	0	ID=Cre11.g467610.t1.1.v5.5.CDS.18;Parent=Cre11.g467610.t1.1.v5.5;pacid=30775819
chromosome_11	phytozomev13	exon	595036	595218	.	+	.	ID=Cre11.g467610.t1.1.v5.5.exon.19;Parent=Cre11.g467610.t1.1.v5.5;pacid=30775819
chromosome_11	phytozomev13	CDS	595036	595218	.	+	0	ID=Cre11.g467610.t1.1.v5.5.CDS.19;Parent=Cre11.g467610.t1.1.v5.5;pacid=30775819
chromosome_11	phytozomev13	exon	595892	596023	.	+	.	ID=Cre11.g467610.t1.1.v5.5.exon.20;Parent=Cre11.g467610.t1.1.v5.5;pacid=30775819
chromosome_11	phytozomev13	CDS	595892	596023	.	+	0	ID=Cre11.g467610.t1.1.v5.5.CDS.20;Parent=Cre11.g467610.t1.1.v5.5;pacid=30775819
chromosome_11	phytozomev13	exon	596214	596310	.	+	.	ID=Cre11.g467610.t1.1.v5.5.exon.21;Parent=Cre11.g467610.t1.1.v5.5;pacid=30775819
chromosome_11	phytozomev13	CDS	596214	596310	.	+	0	ID=Cre11.g467610.t1.1.v5.5.CDS.21;Parent=Cre11.g467610.t1.1.v5.5;pacid=30775819
chromosome_11	phytozomev13	exon	596594	596730	.	+	.	ID=Cre11.g467610.t1.1.v5.5.exon.22;Parent=Cre11.g467610.t1.1.v5.5;pacid=30775819
chromosome_11	phytozomev13	CDS	596594	596730	.	+	2	ID=Cre11.g467610.t1.1.v5.5.CDS.22;Parent=Cre11.g467610.t1.1.v5.5;pacid=30775819
chromosome_11	phytozomev13	CDS	597126	597230	.	+	0	ID=Cre11.g467610.t1.1.v5.5.CDS.23;Parent=Cre11.g467610.t1.1.v5.5;pacid=30775819
chromosome_11	phytozomev13	exon	597126	597757	.	+	.	ID=Cre11.g467610.t1.1.v5.5.exon.23;Parent=Cre11.g467610.t1.1.v5.5;pacid=30775819
chromosome_11	phytozomev13	three_prime_UTR	597231	597757	.	+	.	ID=Cre11.g467610.t1.1.v5.5.three_prime_UTR.1;Parent=Cre11.g467610.t1.1.v5.5;pacid=30775819
###
chromosome_11	phytozomev13	gene	597760	606665	.	-	.	ID=Cre11.g467611.v5.5;Name=Cre11.g467611
chromosome_11	phytozomev13	mRNA	597760	606665	.	-	.	ID=Cre11.g467611.t1.1.v5.5;Parent=Cre11.g467611.v5.5;Name=Cre11.g467611.t1.1;pacid=30775873;longest=1
chromosome_11	phytozomev13	three_prime_UTR	597760	599214	.	-	.	ID=Cre11.g467611.t1.1.v5.5.three_prime_UTR.1;Parent=Cre11.g467611.t1.1.v5.5;pacid=30775873
chromosome_11	phytozomev13	exon	597760	599320	.	-	.	ID=Cre11.g467611.t1.1.v5.5.exon.15;Parent=Cre11.g467611.t1.1.v5.5;pacid=30775873
chromosome_11	phytozomev13	CDS	599215	599320	.	-	1	ID=Cre11.g467611.t1.1.v5.5.CDS.15;Parent=Cre11.g467611.t1.1.v5.5;pacid=30775873
chromosome_11	phytozomev13	exon	600189	600505	.	-	.	ID=Cre11.g467611.t1.1.v5.5.exon.14;Parent=Cre11.g467611.t1.1.v5.5;pacid=30775873
chromosome_11	phytozomev13	CDS	600189	600505	.	-	0	ID=Cre11.g467611.t1.1.v5.5.CDS.14;Parent=Cre11.g467611.t1.1.v5.5;pacid=30775873
chromosome_11	phytozomev13	exon	600862	600918	.	-	.	ID=Cre11.g467611.t1.1.v5.5.exon.13;Parent=Cre11.g467611.t1.1.v5.5;pacid=30775873
chromosome_11	phytozomev13	CDS	600862	600918	.	-	0	ID=Cre11.g467611.t1.1.v5.5.CDS.13;Parent=Cre11.g467611.t1.1.v5.5;pacid=30775873
chromosome_11	phytozomev13	exon	601179	601225	.	-	.	ID=Cre11.g467611.t1.1.v5.5.exon.12;Parent=Cre11.g467611.t1.1.v5.5;pacid=30775873
chromosome_11	phytozomev13	CDS	601179	601225	.	-	2	ID=Cre11.g467611.t1.1.v5.5.CDS.12;Parent=Cre11.g467611.t1.1.v5.5;pacid=30775873
chromosome_11	phytozomev13	exon	601539	601623	.	-	.	ID=Cre11.g467611.t1.1.v5.5.exon.11;Parent=Cre11.g467611.t1.1.v5.5;pacid=30775873
chromosome_11	phytozomev13	CDS	601539	601623	.	-	0	ID=Cre11.g467611.t1.1.v5.5.CDS.11;Parent=Cre11.g467611.t1.1.v5.5;pacid=30775873
chromosome_11	phytozomev13	exon	602215	602292	.	-	.	ID=Cre11.g467611.t1.1.v5.5.exon.10;Parent=Cre11.g467611.t1.1.v5.5;pacid=30775873
chromosome_11	phytozomev13	CDS	602215	602292	.	-	0	ID=Cre11.g467611.t1.1.v5.5.CDS.10;Parent=Cre11.g467611.t1.1.v5.5;pacid=30775873
chromosome_11	phytozomev13	exon	602879	603014	.	-	.	ID=Cre11.g467611.t1.1.v5.5.exon.9;Parent=Cre11.g467611.t1.1.v5.5;pacid=30775873
chromosome_11	phytozomev13	CDS	602879	603014	.	-	1	ID=Cre11.g467611.t1.1.v5.5.CDS.9;Parent=Cre11.g467611.t1.1.v5.5;pacid=30775873
chromosome_11	phytozomev13	exon	603612	603681	.	-	.	ID=Cre11.g467611.t1.1.v5.5.exon.8;Parent=Cre11.g467611.t1.1.v5.5;pacid=30775873
chromosome_11	phytozomev13	CDS	603612	603681	.	-	2	ID=Cre11.g467611.t1.1.v5.5.CDS.8;Parent=Cre11.g467611.t1.1.v5.5;pacid=30775873
chromosome_11	phytozomev13	exon	604107	604192	.	-	.	ID=Cre11.g467611.t1.1.v5.5.exon.7;Parent=Cre11.g467611.t1.1.v5.5;pacid=30775873
chromosome_11	phytozomev13	CDS	604107	604192	.	-	1	ID=Cre11.g467611.t1.1.v5.5.CDS.7;Parent=Cre11.g467611.t1.1.v5.5;pacid=30775873
chromosome_11	phytozomev13	exon	604497	604594	.	-	.	ID=Cre11.g467611.t1.1.v5.5.exon.6;Parent=Cre11.g467611.t1.1.v5.5;pacid=30775873
chromosome_11	phytozomev13	CDS	604497	604594	.	-	0	ID=Cre11.g467611.t1.1.v5.5.CDS.6;Parent=Cre11.g467611.t1.1.v5.5;pacid=30775873
chromosome_11	phytozomev13	exon	604922	604999	.	-	.	ID=Cre11.g467611.t1.1.v5.5.exon.5;Parent=Cre11.g467611.t1.1.v5.5;pacid=30775873
chromosome_11	phytozomev13	CDS	604922	604999	.	-	0	ID=Cre11.g467611.t1.1.v5.5.CDS.5;Parent=Cre11.g467611.t1.1.v5.5;pacid=30775873
chromosome_11	phytozomev13	exon	605480	605599	.	-	.	ID=Cre11.g467611.t1.1.v5.5.exon.4;Parent=Cre11.g467611.t1.1.v5.5;pacid=30775873
chromosome_11	phytozomev13	CDS	605480	605599	.	-	0	ID=Cre11.g467611.t1.1.v5.5.CDS.4;Parent=Cre11.g467611.t1.1.v5.5;pacid=30775873
chromosome_11	phytozomev13	exon	605828	605912	.	-	.	ID=Cre11.g467611.t1.1.v5.5.exon.3;Parent=Cre11.g467611.t1.1.v5.5;pacid=30775873
chromosome_11	phytozomev13	CDS	605828	605912	.	-	1	ID=Cre11.g467611.t1.1.v5.5.CDS.3;Parent=Cre11.g467611.t1.1.v5.5;pacid=30775873
chromosome_11	phytozomev13	exon	606189	606295	.	-	.	ID=Cre11.g467611.t1.1.v5.5.exon.2;Parent=Cre11.g467611.t1.1.v5.5;pacid=30775873
chromosome_11	phytozomev13	CDS	606189	606295	.	-	0	ID=Cre11.g467611.t1.1.v5.5.CDS.2;Parent=Cre11.g467611.t1.1.v5.5;pacid=30775873
chromosome_11	phytozomev13	CDS	606364	606468	.	-	0	ID=Cre11.g467611.t1.1.v5.5.CDS.1;Parent=Cre11.g467611.t1.1.v5.5;pacid=30775873
chromosome_11	phytozomev13	exon	606364	606665	.	-	.	ID=Cre11.g467611.t1.1.v5.5.exon.1;Parent=Cre11.g467611.t1.1.v5.5;pacid=30775873
chromosome_11	phytozomev13	five_prime_UTR	606469	606665	.	-	.	ID=Cre11.g467611.t1.1.v5.5.five_prime_UTR.1;Parent=Cre11.g467611.t1.1.v5.5;pacid=30775873
###
chromosome_11	phytozomev13	gene	606791	613535	.	-	.	ID=Cre11.g467612.v5.5;Name=Cre11.g467612
chromosome_11	phytozomev13	mRNA	606791	613535	.	-	.	ID=Cre11.g467612.t1.1.v5.5;Parent=Cre11.g467612.v5.5;Name=Cre11.g467612.t1.1;pacid=30775917;longest=1
chromosome_11	phytozomev13	three_prime_UTR	606791	607335	.	-	.	ID=Cre11.g467612.t1.1.v5.5.three_prime_UTR.1;Parent=Cre11.g467612.t1.1.v5.5;pacid=30775917
chromosome_11	phytozomev13	exon	606791	607543	.	-	.	ID=Cre11.g467612.t1.1.v5.5.exon.13;Parent=Cre11.g467612.t1.1.v5.5;pacid=30775917
chromosome_11	phytozomev13	CDS	607336	607543	.	-	1	ID=Cre11.g467612.t1.1.v5.5.CDS.13;Parent=Cre11.g467612.t1.1.v5.5;pacid=30775917
chromosome_11	phytozomev13	exon	607788	607852	.	-	.	ID=Cre11.g467612.t1.1.v5.5.exon.12;Parent=Cre11.g467612.t1.1.v5.5;pacid=30775917
chromosome_11	phytozomev13	CDS	607788	607852	.	-	0	ID=Cre11.g467612.t1.1.v5.5.CDS.12;Parent=Cre11.g467612.t1.1.v5.5;pacid=30775917
chromosome_11	phytozomev13	exon	608454	608505	.	-	.	ID=Cre11.g467612.t1.1.v5.5.exon.11;Parent=Cre11.g467612.t1.1.v5.5;pacid=30775917
chromosome_11	phytozomev13	CDS	608454	608505	.	-	1	ID=Cre11.g467612.t1.1.v5.5.CDS.11;Parent=Cre11.g467612.t1.1.v5.5;pacid=30775917
chromosome_11	phytozomev13	exon	608745	608785	.	-	.	ID=Cre11.g467612.t1.1.v5.5.exon.10;Parent=Cre11.g467612.t1.1.v5.5;pacid=30775917
chromosome_11	phytozomev13	CDS	608745	608785	.	-	0	ID=Cre11.g467612.t1.1.v5.5.CDS.10;Parent=Cre11.g467612.t1.1.v5.5;pacid=30775917
chromosome_11	phytozomev13	exon	609132	609197	.	-	.	ID=Cre11.g467612.t1.1.v5.5.exon.9;Parent=Cre11.g467612.t1.1.v5.5;pacid=30775917
chromosome_11	phytozomev13	CDS	609132	609197	.	-	0	ID=Cre11.g467612.t1.1.v5.5.CDS.9;Parent=Cre11.g467612.t1.1.v5.5;pacid=30775917
chromosome_11	phytozomev13	exon	610581	610664	.	-	.	ID=Cre11.g467612.t1.1.v5.5.exon.8;Parent=Cre11.g467612.t1.1.v5.5;pacid=30775917
chromosome_11	phytozomev13	CDS	610581	610664	.	-	0	ID=Cre11.g467612.t1.1.v5.5.CDS.8;Parent=Cre11.g467612.t1.1.v5.5;pacid=30775917
chromosome_11	phytozomev13	exon	611006	611116	.	-	.	ID=Cre11.g467612.t1.1.v5.5.exon.7;Parent=Cre11.g467612.t1.1.v5.5;pacid=30775917
chromosome_11	phytozomev13	CDS	611006	611116	.	-	0	ID=Cre11.g467612.t1.1.v5.5.CDS.7;Parent=Cre11.g467612.t1.1.v5.5;pacid=30775917
chromosome_11	phytozomev13	exon	611708	611779	.	-	.	ID=Cre11.g467612.t1.1.v5.5.exon.6;Parent=Cre11.g467612.t1.1.v5.5;pacid=30775917
chromosome_11	phytozomev13	CDS	611708	611779	.	-	0	ID=Cre11.g467612.t1.1.v5.5.CDS.6;Parent=Cre11.g467612.t1.1.v5.5;pacid=30775917
chromosome_11	phytozomev13	exon	612085	612188	.	-	.	ID=Cre11.g467612.t1.1.v5.5.exon.5;Parent=Cre11.g467612.t1.1.v5.5;pacid=30775917
chromosome_11	phytozomev13	CDS	612085	612188	.	-	2	ID=Cre11.g467612.t1.1.v5.5.CDS.5;Parent=Cre11.g467612.t1.1.v5.5;pacid=30775917
chromosome_11	phytozomev13	exon	612450	612588	.	-	.	ID=Cre11.g467612.t1.1.v5.5.exon.4;Parent=Cre11.g467612.t1.1.v5.5;pacid=30775917
chromosome_11	phytozomev13	CDS	612450	612588	.	-	0	ID=Cre11.g467612.t1.1.v5.5.CDS.4;Parent=Cre11.g467612.t1.1.v5.5;pacid=30775917
chromosome_11	phytozomev13	exon	612847	612945	.	-	.	ID=Cre11.g467612.t1.1.v5.5.exon.3;Parent=Cre11.g467612.t1.1.v5.5;pacid=30775917
chromosome_11	phytozomev13	CDS	612847	612945	.	-	0	ID=Cre11.g467612.t1.1.v5.5.CDS.3;Parent=Cre11.g467612.t1.1.v5.5;pacid=30775917
chromosome_11	phytozomev13	exon	613116	613225	.	-	.	ID=Cre11.g467612.t1.1.v5.5.exon.2;Parent=Cre11.g467612.t1.1.v5.5;pacid=30775917
chromosome_11	phytozomev13	CDS	613116	613225	.	-	2	ID=Cre11.g467612.t1.1.v5.5.CDS.2;Parent=Cre11.g467612.t1.1.v5.5;pacid=30775917
chromosome_11	phytozomev13	CDS	613354	613459	.	-	0	ID=Cre11.g467612.t1.1.v5.5.CDS.1;Parent=Cre11.g467612.t1.1.v5.5;pacid=30775917
chromosome_11	phytozomev13	exon	613354	613535	.	-	.	ID=Cre11.g467612.t1.1.v5.5.exon.1;Parent=Cre11.g467612.t1.1.v5.5;pacid=30775917
chromosome_11	phytozomev13	five_prime_UTR	613460	613535	.	-	.	ID=Cre11.g467612.t1.1.v5.5.five_prime_UTR.1;Parent=Cre11.g467612.t1.1.v5.5;pacid=30775917
###
chromosome_11	phytozomev13	gene	617120	626505	.	-	.	ID=Cre11.g467613.v5.5;Name=Cre11.g467613
chromosome_11	phytozomev13	mRNA	617120	626505	.	-	.	ID=Cre11.g467613.t1.1.v5.5;Parent=Cre11.g467613.v5.5;Name=Cre11.g467613.t1.1;pacid=30776005;longest=1
chromosome_11	phytozomev13	three_prime_UTR	617120	618848	.	-	.	ID=Cre11.g467613.t1.1.v5.5.three_prime_UTR.1;Parent=Cre11.g467613.t1.1.v5.5;pacid=30776005
chromosome_11	phytozomev13	exon	617120	618937	.	-	.	ID=Cre11.g467613.t1.1.v5.5.exon.17;Parent=Cre11.g467613.t1.1.v5.5;pacid=30776005
chromosome_11	phytozomev13	CDS	618849	618937	.	-	2	ID=Cre11.g467613.t1.1.v5.5.CDS.17;Parent=Cre11.g467613.t1.1.v5.5;pacid=30776005
chromosome_11	phytozomev13	exon	619284	619493	.	-	.	ID=Cre11.g467613.t1.1.v5.5.exon.16;Parent=Cre11.g467613.t1.1.v5.5;pacid=30776005
chromosome_11	phytozomev13	CDS	619284	619493	.	-	2	ID=Cre11.g467613.t1.1.v5.5.CDS.16;Parent=Cre11.g467613.t1.1.v5.5;pacid=30776005
chromosome_11	phytozomev13	exon	619673	619879	.	-	.	ID=Cre11.g467613.t1.1.v5.5.exon.15;Parent=Cre11.g467613.t1.1.v5.5;pacid=30776005
chromosome_11	phytozomev13	CDS	619673	619879	.	-	2	ID=Cre11.g467613.t1.1.v5.5.CDS.15;Parent=Cre11.g467613.t1.1.v5.5;pacid=30776005
chromosome_11	phytozomev13	exon	620203	620409	.	-	.	ID=Cre11.g467613.t1.1.v5.5.exon.14;Parent=Cre11.g467613.t1.1.v5.5;pacid=30776005
chromosome_11	phytozomev13	CDS	620203	620409	.	-	2	ID=Cre11.g467613.t1.1.v5.5.CDS.14;Parent=Cre11.g467613.t1.1.v5.5;pacid=30776005
chromosome_11	phytozomev13	exon	620578	620784	.	-	.	ID=Cre11.g467613.t1.1.v5.5.exon.13;Parent=Cre11.g467613.t1.1.v5.5;pacid=30776005
chromosome_11	phytozomev13	CDS	620578	620784	.	-	2	ID=Cre11.g467613.t1.1.v5.5.CDS.13;Parent=Cre11.g467613.t1.1.v5.5;pacid=30776005
chromosome_11	phytozomev13	exon	620943	621149	.	-	.	ID=Cre11.g467613.t1.1.v5.5.exon.12;Parent=Cre11.g467613.t1.1.v5.5;pacid=30776005
chromosome_11	phytozomev13	CDS	620943	621149	.	-	2	ID=Cre11.g467613.t1.1.v5.5.CDS.12;Parent=Cre11.g467613.t1.1.v5.5;pacid=30776005
chromosome_11	phytozomev13	exon	621380	621586	.	-	.	ID=Cre11.g467613.t1.1.v5.5.exon.11;Parent=Cre11.g467613.t1.1.v5.5;pacid=30776005
chromosome_11	phytozomev13	CDS	621380	621586	.	-	2	ID=Cre11.g467613.t1.1.v5.5.CDS.11;Parent=Cre11.g467613.t1.1.v5.5;pacid=30776005
chromosome_11	phytozomev13	exon	621693	621902	.	-	.	ID=Cre11.g467613.t1.1.v5.5.exon.10;Parent=Cre11.g467613.t1.1.v5.5;pacid=30776005
chromosome_11	phytozomev13	CDS	621693	621902	.	-	2	ID=Cre11.g467613.t1.1.v5.5.CDS.10;Parent=Cre11.g467613.t1.1.v5.5;pacid=30776005
chromosome_11	phytozomev13	exon	622250	622459	.	-	.	ID=Cre11.g467613.t1.1.v5.5.exon.9;Parent=Cre11.g467613.t1.1.v5.5;pacid=30776005
chromosome_11	phytozomev13	CDS	622250	622459	.	-	2	ID=Cre11.g467613.t1.1.v5.5.CDS.9;Parent=Cre11.g467613.t1.1.v5.5;pacid=30776005
chromosome_11	phytozomev13	exon	622678	622887	.	-	.	ID=Cre11.g467613.t1.1.v5.5.exon.8;Parent=Cre11.g467613.t1.1.v5.5;pacid=30776005
chromosome_11	phytozomev13	CDS	622678	622887	.	-	2	ID=Cre11.g467613.t1.1.v5.5.CDS.8;Parent=Cre11.g467613.t1.1.v5.5;pacid=30776005
chromosome_11	phytozomev13	exon	623055	623264	.	-	.	ID=Cre11.g467613.t1.1.v5.5.exon.7;Parent=Cre11.g467613.t1.1.v5.5;pacid=30776005
chromosome_11	phytozomev13	CDS	623055	623264	.	-	2	ID=Cre11.g467613.t1.1.v5.5.CDS.7;Parent=Cre11.g467613.t1.1.v5.5;pacid=30776005
chromosome_11	phytozomev13	exon	623755	623967	.	-	.	ID=Cre11.g467613.t1.1.v5.5.exon.6;Parent=Cre11.g467613.t1.1.v5.5;pacid=30776005
chromosome_11	phytozomev13	CDS	623755	623967	.	-	2	ID=Cre11.g467613.t1.1.v5.5.CDS.6;Parent=Cre11.g467613.t1.1.v5.5;pacid=30776005
chromosome_11	phytozomev13	exon	624362	624571	.	-	.	ID=Cre11.g467613.t1.1.v5.5.exon.5;Parent=Cre11.g467613.t1.1.v5.5;pacid=30776005
chromosome_11	phytozomev13	CDS	624362	624571	.	-	2	ID=Cre11.g467613.t1.1.v5.5.CDS.5;Parent=Cre11.g467613.t1.1.v5.5;pacid=30776005
chromosome_11	phytozomev13	exon	624713	624922	.	-	.	ID=Cre11.g467613.t1.1.v5.5.exon.4;Parent=Cre11.g467613.t1.1.v5.5;pacid=30776005
chromosome_11	phytozomev13	CDS	624713	624922	.	-	2	ID=Cre11.g467613.t1.1.v5.5.CDS.4;Parent=Cre11.g467613.t1.1.v5.5;pacid=30776005
chromosome_11	phytozomev13	exon	625354	625560	.	-	.	ID=Cre11.g467613.t1.1.v5.5.exon.3;Parent=Cre11.g467613.t1.1.v5.5;pacid=30776005
chromosome_11	phytozomev13	CDS	625354	625560	.	-	2	ID=Cre11.g467613.t1.1.v5.5.CDS.3;Parent=Cre11.g467613.t1.1.v5.5;pacid=30776005
chromosome_11	phytozomev13	exon	625877	626083	.	-	.	ID=Cre11.g467613.t1.1.v5.5.exon.2;Parent=Cre11.g467613.t1.1.v5.5;pacid=30776005
chromosome_11	phytozomev13	CDS	625877	626083	.	-	2	ID=Cre11.g467613.t1.1.v5.5.CDS.2;Parent=Cre11.g467613.t1.1.v5.5;pacid=30776005
chromosome_11	phytozomev13	CDS	626284	626353	.	-	0	ID=Cre11.g467613.t1.1.v5.5.CDS.1;Parent=Cre11.g467613.t1.1.v5.5;pacid=30776005
chromosome_11	phytozomev13	exon	626284	626505	.	-	.	ID=Cre11.g467613.t1.1.v5.5.exon.1;Parent=Cre11.g467613.t1.1.v5.5;pacid=30776005
chromosome_11	phytozomev13	five_prime_UTR	626354	626505	.	-	.	ID=Cre11.g467613.t1.1.v5.5.five_prime_UTR.1;Parent=Cre11.g467613.t1.1.v5.5;pacid=30776005
###
chromosome_11	phytozomev13	gene	626580	631025	.	-	.	ID=Cre11.g467614.v5.5;Name=Cre11.g467614
chromosome_11	phytozomev13	mRNA	626580	631025	.	-	.	ID=Cre11.g467614.t1.1.v5.5;Parent=Cre11.g467614.v5.5;Name=Cre11.g467614.t1.1;pacid=30775930;longest=1
chromosome_11	phytozomev13	three_prime_UTR	626580	626695	.	-	.	ID=Cre11.g467614.t1.1.v5.5.three_prime_UTR.1;Parent=Cre11.g467614.t1.1.v5.5;pacid=30775930
chromosome_11	phytozomev13	exon	626580	626700	.	-	.	ID=Cre11.g467614.t1.1.v5.5.exon.13;Parent=Cre11.g467614.t1.1.v5.5;pacid=30775930
chromosome_11	phytozomev13	CDS	626696	626700	.	-	2	ID=Cre11.g467614.t1.1.v5.5.CDS.13;Parent=Cre11.g467614.t1.1.v5.5;pacid=30775930
chromosome_11	phytozomev13	exon	626861	627067	.	-	.	ID=Cre11.g467614.t1.1.v5.5.exon.12;Parent=Cre11.g467614.t1.1.v5.5;pacid=30775930
chromosome_11	phytozomev13	CDS	626861	627067	.	-	2	ID=Cre11.g467614.t1.1.v5.5.CDS.12;Parent=Cre11.g467614.t1.1.v5.5;pacid=30775930
chromosome_11	phytozomev13	exon	627208	627417	.	-	.	ID=Cre11.g467614.t1.1.v5.5.exon.11;Parent=Cre11.g467614.t1.1.v5.5;pacid=30775930
chromosome_11	phytozomev13	CDS	627208	627417	.	-	2	ID=Cre11.g467614.t1.1.v5.5.CDS.11;Parent=Cre11.g467614.t1.1.v5.5;pacid=30775930
chromosome_11	phytozomev13	exon	627673	627879	.	-	.	ID=Cre11.g467614.t1.1.v5.5.exon.10;Parent=Cre11.g467614.t1.1.v5.5;pacid=30775930
chromosome_11	phytozomev13	CDS	627673	627879	.	-	2	ID=Cre11.g467614.t1.1.v5.5.CDS.10;Parent=Cre11.g467614.t1.1.v5.5;pacid=30775930
chromosome_11	phytozomev13	exon	628080	628148	.	-	.	ID=Cre11.g467614.t1.1.v5.5.exon.9;Parent=Cre11.g467614.t1.1.v5.5;pacid=30775930
chromosome_11	phytozomev13	CDS	628080	628148	.	-	2	ID=Cre11.g467614.t1.1.v5.5.CDS.9;Parent=Cre11.g467614.t1.1.v5.5;pacid=30775930
chromosome_11	phytozomev13	exon	628307	628393	.	-	.	ID=Cre11.g467614.t1.1.v5.5.exon.8;Parent=Cre11.g467614.t1.1.v5.5;pacid=30775930
chromosome_11	phytozomev13	CDS	628307	628393	.	-	2	ID=Cre11.g467614.t1.1.v5.5.CDS.8;Parent=Cre11.g467614.t1.1.v5.5;pacid=30775930
chromosome_11	phytozomev13	exon	628560	628673	.	-	.	ID=Cre11.g467614.t1.1.v5.5.exon.7;Parent=Cre11.g467614.t1.1.v5.5;pacid=30775930
chromosome_11	phytozomev13	CDS	628560	628673	.	-	2	ID=Cre11.g467614.t1.1.v5.5.CDS.7;Parent=Cre11.g467614.t1.1.v5.5;pacid=30775930
chromosome_11	phytozomev13	exon	629043	629102	.	-	.	ID=Cre11.g467614.t1.1.v5.5.exon.6;Parent=Cre11.g467614.t1.1.v5.5;pacid=30775930
chromosome_11	phytozomev13	CDS	629043	629102	.	-	2	ID=Cre11.g467614.t1.1.v5.5.CDS.6;Parent=Cre11.g467614.t1.1.v5.5;pacid=30775930
chromosome_11	phytozomev13	exon	629462	629512	.	-	.	ID=Cre11.g467614.t1.1.v5.5.exon.5;Parent=Cre11.g467614.t1.1.v5.5;pacid=30775930
chromosome_11	phytozomev13	CDS	629462	629512	.	-	2	ID=Cre11.g467614.t1.1.v5.5.CDS.5;Parent=Cre11.g467614.t1.1.v5.5;pacid=30775930
chromosome_11	phytozomev13	exon	629663	629836	.	-	.	ID=Cre11.g467614.t1.1.v5.5.exon.4;Parent=Cre11.g467614.t1.1.v5.5;pacid=30775930
chromosome_11	phytozomev13	CDS	629663	629836	.	-	2	ID=Cre11.g467614.t1.1.v5.5.CDS.4;Parent=Cre11.g467614.t1.1.v5.5;pacid=30775930
chromosome_11	phytozomev13	exon	630139	630198	.	-	.	ID=Cre11.g467614.t1.1.v5.5.exon.3;Parent=Cre11.g467614.t1.1.v5.5;pacid=30775930
chromosome_11	phytozomev13	CDS	630139	630198	.	-	2	ID=Cre11.g467614.t1.1.v5.5.CDS.3;Parent=Cre11.g467614.t1.1.v5.5;pacid=30775930
chromosome_11	phytozomev13	exon	630532	630690	.	-	.	ID=Cre11.g467614.t1.1.v5.5.exon.2;Parent=Cre11.g467614.t1.1.v5.5;pacid=30775930
chromosome_11	phytozomev13	CDS	630532	630690	.	-	2	ID=Cre11.g467614.t1.1.v5.5.CDS.2;Parent=Cre11.g467614.t1.1.v5.5;pacid=30775930
chromosome_11	phytozomev13	CDS	630873	630930	.	-	0	ID=Cre11.g467614.t1.1.v5.5.CDS.1;Parent=Cre11.g467614.t1.1.v5.5;pacid=30775930
chromosome_11	phytozomev13	exon	630873	631025	.	-	.	ID=Cre11.g467614.t1.1.v5.5.exon.1;Parent=Cre11.g467614.t1.1.v5.5;pacid=30775930
chromosome_11	phytozomev13	five_prime_UTR	630931	631025	.	-	.	ID=Cre11.g467614.t1.1.v5.5.five_prime_UTR.1;Parent=Cre11.g467614.t1.1.v5.5;pacid=30775930
###
chromosome_11	phytozomev13	gene	631156	633837	.	+	.	ID=Cre11.g467615.v5.5;Name=Cre11.g467615
chromosome_11	phytozomev13	mRNA	631156	633837	.	+	.	ID=Cre11.g467615.t1.1.v5.5;Parent=Cre11.g467615.v5.5;Name=Cre11.g467615.t1.1;pacid=30775563;longest=1
chromosome_11	phytozomev13	five_prime_UTR	631156	631214	.	+	.	ID=Cre11.g467615.t1.1.v5.5.five_prime_UTR.1;Parent=Cre11.g467615.t1.1.v5.5;pacid=30775563
chromosome_11	phytozomev13	exon	631156	631278	.	+	.	ID=Cre11.g467615.t1.1.v5.5.exon.1;Parent=Cre11.g467615.t1.1.v5.5;pacid=30775563
chromosome_11	phytozomev13	CDS	631215	631278	.	+	0	ID=Cre11.g467615.t1.1.v5.5.CDS.1;Parent=Cre11.g467615.t1.1.v5.5;pacid=30775563
chromosome_11	phytozomev13	exon	631388	631537	.	+	.	ID=Cre11.g467615.t1.1.v5.5.exon.2;Parent=Cre11.g467615.t1.1.v5.5;pacid=30775563
chromosome_11	phytozomev13	CDS	631388	631537	.	+	2	ID=Cre11.g467615.t1.1.v5.5.CDS.2;Parent=Cre11.g467615.t1.1.v5.5;pacid=30775563
chromosome_11	phytozomev13	exon	631715	631774	.	+	.	ID=Cre11.g467615.t1.1.v5.5.exon.3;Parent=Cre11.g467615.t1.1.v5.5;pacid=30775563
chromosome_11	phytozomev13	CDS	631715	631774	.	+	2	ID=Cre11.g467615.t1.1.v5.5.CDS.3;Parent=Cre11.g467615.t1.1.v5.5;pacid=30775563
chromosome_11	phytozomev13	exon	631922	631998	.	+	.	ID=Cre11.g467615.t1.1.v5.5.exon.4;Parent=Cre11.g467615.t1.1.v5.5;pacid=30775563
chromosome_11	phytozomev13	CDS	631922	631998	.	+	2	ID=Cre11.g467615.t1.1.v5.5.CDS.4;Parent=Cre11.g467615.t1.1.v5.5;pacid=30775563
chromosome_11	phytozomev13	exon	632268	632409	.	+	.	ID=Cre11.g467615.t1.1.v5.5.exon.5;Parent=Cre11.g467615.t1.1.v5.5;pacid=30775563
chromosome_11	phytozomev13	CDS	632268	632409	.	+	0	ID=Cre11.g467615.t1.1.v5.5.CDS.5;Parent=Cre11.g467615.t1.1.v5.5;pacid=30775563
chromosome_11	phytozomev13	exon	632678	632737	.	+	.	ID=Cre11.g467615.t1.1.v5.5.exon.6;Parent=Cre11.g467615.t1.1.v5.5;pacid=30775563
chromosome_11	phytozomev13	CDS	632678	632737	.	+	2	ID=Cre11.g467615.t1.1.v5.5.CDS.6;Parent=Cre11.g467615.t1.1.v5.5;pacid=30775563
chromosome_11	phytozomev13	exon	633008	633124	.	+	.	ID=Cre11.g467615.t1.1.v5.5.exon.7;Parent=Cre11.g467615.t1.1.v5.5;pacid=30775563
chromosome_11	phytozomev13	CDS	633008	633124	.	+	2	ID=Cre11.g467615.t1.1.v5.5.CDS.7;Parent=Cre11.g467615.t1.1.v5.5;pacid=30775563
chromosome_11	phytozomev13	CDS	633345	633358	.	+	2	ID=Cre11.g467615.t1.1.v5.5.CDS.8;Parent=Cre11.g467615.t1.1.v5.5;pacid=30775563
chromosome_11	phytozomev13	exon	633345	633837	.	+	.	ID=Cre11.g467615.t1.1.v5.5.exon.8;Parent=Cre11.g467615.t1.1.v5.5;pacid=30775563
chromosome_11	phytozomev13	three_prime_UTR	633359	633837	.	+	.	ID=Cre11.g467615.t1.1.v5.5.three_prime_UTR.1;Parent=Cre11.g467615.t1.1.v5.5;pacid=30775563
###
chromosome_11	phytozomev13	gene	633842	641015	.	-	.	ID=Cre11.g467616.v5.5;Name=Cre11.g467616
chromosome_11	phytozomev13	mRNA	633842	641015	.	-	.	ID=Cre11.g467616.t1.1.v5.5;Parent=Cre11.g467616.v5.5;Name=Cre11.g467616.t1.1;pacid=30775497;longest=1;geneName=IFT56
chromosome_11	phytozomev13	three_prime_UTR	633842	634383	.	-	.	ID=Cre11.g467616.t1.1.v5.5.three_prime_UTR.1;Parent=Cre11.g467616.t1.1.v5.5;pacid=30775497
chromosome_11	phytozomev13	exon	633842	634605	.	-	.	ID=Cre11.g467616.t1.1.v5.5.exon.13;Parent=Cre11.g467616.t1.1.v5.5;pacid=30775497
chromosome_11	phytozomev13	CDS	634384	634605	.	-	0	ID=Cre11.g467616.t1.1.v5.5.CDS.13;Parent=Cre11.g467616.t1.1.v5.5;pacid=30775497
chromosome_11	phytozomev13	exon	634994	635080	.	-	.	ID=Cre11.g467616.t1.1.v5.5.exon.12;Parent=Cre11.g467616.t1.1.v5.5;pacid=30775497
chromosome_11	phytozomev13	CDS	634994	635080	.	-	0	ID=Cre11.g467616.t1.1.v5.5.CDS.12;Parent=Cre11.g467616.t1.1.v5.5;pacid=30775497
chromosome_11	phytozomev13	exon	635584	635723	.	-	.	ID=Cre11.g467616.t1.1.v5.5.exon.11;Parent=Cre11.g467616.t1.1.v5.5;pacid=30775497
chromosome_11	phytozomev13	CDS	635584	635723	.	-	2	ID=Cre11.g467616.t1.1.v5.5.CDS.11;Parent=Cre11.g467616.t1.1.v5.5;pacid=30775497
chromosome_11	phytozomev13	exon	635997	636066	.	-	.	ID=Cre11.g467616.t1.1.v5.5.exon.10;Parent=Cre11.g467616.t1.1.v5.5;pacid=30775497
chromosome_11	phytozomev13	CDS	635997	636066	.	-	0	ID=Cre11.g467616.t1.1.v5.5.CDS.10;Parent=Cre11.g467616.t1.1.v5.5;pacid=30775497
chromosome_11	phytozomev13	exon	636436	636618	.	-	.	ID=Cre11.g467616.t1.1.v5.5.exon.9;Parent=Cre11.g467616.t1.1.v5.5;pacid=30775497
chromosome_11	phytozomev13	CDS	636436	636618	.	-	0	ID=Cre11.g467616.t1.1.v5.5.CDS.9;Parent=Cre11.g467616.t1.1.v5.5;pacid=30775497
chromosome_11	phytozomev13	exon	637032	637172	.	-	.	ID=Cre11.g467616.t1.1.v5.5.exon.8;Parent=Cre11.g467616.t1.1.v5.5;pacid=30775497
chromosome_11	phytozomev13	CDS	637032	637172	.	-	0	ID=Cre11.g467616.t1.1.v5.5.CDS.8;Parent=Cre11.g467616.t1.1.v5.5;pacid=30775497
chromosome_11	phytozomev13	exon	637392	637505	.	-	.	ID=Cre11.g467616.t1.1.v5.5.exon.7;Parent=Cre11.g467616.t1.1.v5.5;pacid=30775497
chromosome_11	phytozomev13	CDS	637392	637505	.	-	0	ID=Cre11.g467616.t1.1.v5.5.CDS.7;Parent=Cre11.g467616.t1.1.v5.5;pacid=30775497
chromosome_11	phytozomev13	exon	637803	637946	.	-	.	ID=Cre11.g467616.t1.1.v5.5.exon.6;Parent=Cre11.g467616.t1.1.v5.5;pacid=30775497
chromosome_11	phytozomev13	CDS	637803	637946	.	-	0	ID=Cre11.g467616.t1.1.v5.5.CDS.6;Parent=Cre11.g467616.t1.1.v5.5;pacid=30775497
chromosome_11	phytozomev13	exon	638591	638647	.	-	.	ID=Cre11.g467616.t1.1.v5.5.exon.5;Parent=Cre11.g467616.t1.1.v5.5;pacid=30775497
chromosome_11	phytozomev13	CDS	638591	638647	.	-	0	ID=Cre11.g467616.t1.1.v5.5.CDS.5;Parent=Cre11.g467616.t1.1.v5.5;pacid=30775497
chromosome_11	phytozomev13	exon	639077	639235	.	-	.	ID=Cre11.g467616.t1.1.v5.5.exon.4;Parent=Cre11.g467616.t1.1.v5.5;pacid=30775497
chromosome_11	phytozomev13	CDS	639077	639235	.	-	0	ID=Cre11.g467616.t1.1.v5.5.CDS.4;Parent=Cre11.g467616.t1.1.v5.5;pacid=30775497
chromosome_11	phytozomev13	exon	639776	639898	.	-	.	ID=Cre11.g467616.t1.1.v5.5.exon.3;Parent=Cre11.g467616.t1.1.v5.5;pacid=30775497
chromosome_11	phytozomev13	CDS	639776	639898	.	-	0	ID=Cre11.g467616.t1.1.v5.5.CDS.3;Parent=Cre11.g467616.t1.1.v5.5;pacid=30775497
chromosome_11	phytozomev13	exon	639981	640151	.	-	.	ID=Cre11.g467616.t1.1.v5.5.exon.2;Parent=Cre11.g467616.t1.1.v5.5;pacid=30775497
chromosome_11	phytozomev13	CDS	639981	640151	.	-	0	ID=Cre11.g467616.t1.1.v5.5.CDS.2;Parent=Cre11.g467616.t1.1.v5.5;pacid=30775497
chromosome_11	phytozomev13	CDS	640224	640277	.	-	0	ID=Cre11.g467616.t1.1.v5.5.CDS.1;Parent=Cre11.g467616.t1.1.v5.5;pacid=30775497
chromosome_11	phytozomev13	exon	640224	641015	.	-	.	ID=Cre11.g467616.t1.1.v5.5.exon.1;Parent=Cre11.g467616.t1.1.v5.5;pacid=30775497
chromosome_11	phytozomev13	five_prime_UTR	640278	641015	.	-	.	ID=Cre11.g467616.t1.1.v5.5.five_prime_UTR.1;Parent=Cre11.g467616.t1.1.v5.5;pacid=30775497
###
chromosome_11	phytozomev13	gene	644486	648157	.	+	.	ID=Cre11.g467617.v5.5;Name=Cre11.g467617
chromosome_11	phytozomev13	mRNA	644486	648157	.	+	.	ID=Cre11.g467617.t1.1.v5.5;Parent=Cre11.g467617.v5.5;Name=Cre11.g467617.t1.1;pacid=30775628;longest=1;geneName=LCI19
chromosome_11	phytozomev13	five_prime_UTR	644486	644590	.	+	.	ID=Cre11.g467617.t1.1.v5.5.five_prime_UTR.1;Parent=Cre11.g467617.t1.1.v5.5;pacid=30775628
chromosome_11	phytozomev13	exon	644486	644800	.	+	.	ID=Cre11.g467617.t1.1.v5.5.exon.1;Parent=Cre11.g467617.t1.1.v5.5;pacid=30775628
chromosome_11	phytozomev13	CDS	644591	644800	.	+	0	ID=Cre11.g467617.t1.1.v5.5.CDS.1;Parent=Cre11.g467617.t1.1.v5.5;pacid=30775628
chromosome_11	phytozomev13	exon	645047	645123	.	+	.	ID=Cre11.g467617.t1.1.v5.5.exon.2;Parent=Cre11.g467617.t1.1.v5.5;pacid=30775628
chromosome_11	phytozomev13	CDS	645047	645123	.	+	0	ID=Cre11.g467617.t1.1.v5.5.CDS.2;Parent=Cre11.g467617.t1.1.v5.5;pacid=30775628
chromosome_11	phytozomev13	exon	645388	645562	.	+	.	ID=Cre11.g467617.t1.1.v5.5.exon.3;Parent=Cre11.g467617.t1.1.v5.5;pacid=30775628
chromosome_11	phytozomev13	CDS	645388	645562	.	+	1	ID=Cre11.g467617.t1.1.v5.5.CDS.3;Parent=Cre11.g467617.t1.1.v5.5;pacid=30775628
chromosome_11	phytozomev13	exon	645937	646049	.	+	.	ID=Cre11.g467617.t1.1.v5.5.exon.4;Parent=Cre11.g467617.t1.1.v5.5;pacid=30775628
chromosome_11	phytozomev13	CDS	645937	646049	.	+	0	ID=Cre11.g467617.t1.1.v5.5.CDS.4;Parent=Cre11.g467617.t1.1.v5.5;pacid=30775628
chromosome_11	phytozomev13	exon	646263	646287	.	+	.	ID=Cre11.g467617.t1.1.v5.5.exon.5;Parent=Cre11.g467617.t1.1.v5.5;pacid=30775628
chromosome_11	phytozomev13	CDS	646263	646287	.	+	1	ID=Cre11.g467617.t1.1.v5.5.CDS.5;Parent=Cre11.g467617.t1.1.v5.5;pacid=30775628
chromosome_11	phytozomev13	exon	646467	646541	.	+	.	ID=Cre11.g467617.t1.1.v5.5.exon.6;Parent=Cre11.g467617.t1.1.v5.5;pacid=30775628
chromosome_11	phytozomev13	CDS	646467	646541	.	+	0	ID=Cre11.g467617.t1.1.v5.5.CDS.6;Parent=Cre11.g467617.t1.1.v5.5;pacid=30775628
chromosome_11	phytozomev13	exon	646900	646985	.	+	.	ID=Cre11.g467617.t1.1.v5.5.exon.7;Parent=Cre11.g467617.t1.1.v5.5;pacid=30775628
chromosome_11	phytozomev13	CDS	646900	646985	.	+	0	ID=Cre11.g467617.t1.1.v5.5.CDS.7;Parent=Cre11.g467617.t1.1.v5.5;pacid=30775628
chromosome_11	phytozomev13	CDS	647244	647364	.	+	1	ID=Cre11.g467617.t1.1.v5.5.CDS.8;Parent=Cre11.g467617.t1.1.v5.5;pacid=30775628
chromosome_11	phytozomev13	exon	647244	648157	.	+	.	ID=Cre11.g467617.t1.1.v5.5.exon.8;Parent=Cre11.g467617.t1.1.v5.5;pacid=30775628
chromosome_11	phytozomev13	three_prime_UTR	647365	648157	.	+	.	ID=Cre11.g467617.t1.1.v5.5.three_prime_UTR.1;Parent=Cre11.g467617.t1.1.v5.5;pacid=30775628
###
chromosome_11	phytozomev13	gene	648206	652091	.	+	.	ID=Cre11.g467618.v5.5;Name=Cre11.g467618
chromosome_11	phytozomev13	mRNA	648206	652091	.	+	.	ID=Cre11.g467618.t1.1.v5.5;Parent=Cre11.g467618.v5.5;Name=Cre11.g467618.t1.1;pacid=30775640;longest=1
chromosome_11	phytozomev13	five_prime_UTR	648206	648264	.	+	.	ID=Cre11.g467618.t1.1.v5.5.five_prime_UTR.1;Parent=Cre11.g467618.t1.1.v5.5;pacid=30775640
chromosome_11	phytozomev13	exon	648206	648335	.	+	.	ID=Cre11.g467618.t1.1.v5.5.exon.1;Parent=Cre11.g467618.t1.1.v5.5;pacid=30775640
chromosome_11	phytozomev13	CDS	648265	648335	.	+	0	ID=Cre11.g467618.t1.1.v5.5.CDS.1;Parent=Cre11.g467618.t1.1.v5.5;pacid=30775640
chromosome_11	phytozomev13	exon	648568	650725	.	+	.	ID=Cre11.g467618.t1.1.v5.5.exon.2;Parent=Cre11.g467618.t1.1.v5.5;pacid=30775640
chromosome_11	phytozomev13	CDS	648568	650725	.	+	1	ID=Cre11.g467618.t1.1.v5.5.CDS.2;Parent=Cre11.g467618.t1.1.v5.5;pacid=30775640
chromosome_11	phytozomev13	CDS	650898	651563	.	+	0	ID=Cre11.g467618.t1.1.v5.5.CDS.3;Parent=Cre11.g467618.t1.1.v5.5;pacid=30775640
chromosome_11	phytozomev13	exon	650898	652091	.	+	.	ID=Cre11.g467618.t1.1.v5.5.exon.3;Parent=Cre11.g467618.t1.1.v5.5;pacid=30775640
chromosome_11	phytozomev13	three_prime_UTR	651564	652091	.	+	.	ID=Cre11.g467618.t1.1.v5.5.three_prime_UTR.1;Parent=Cre11.g467618.t1.1.v5.5;pacid=30775640
###
chromosome_11	phytozomev13	gene	652166	660327	.	+	.	ID=Cre11.g467619.v5.5;Name=Cre11.g467619
chromosome_11	phytozomev13	mRNA	652166	660327	.	+	.	ID=Cre11.g467619.t1.1.v5.5;Parent=Cre11.g467619.v5.5;Name=Cre11.g467619.t1.1;pacid=30775792;longest=1
chromosome_11	phytozomev13	five_prime_UTR	652166	652190	.	+	.	ID=Cre11.g467619.t1.1.v5.5.five_prime_UTR.1;Parent=Cre11.g467619.t1.1.v5.5;pacid=30775792
chromosome_11	phytozomev13	exon	652166	652526	.	+	.	ID=Cre11.g467619.t1.1.v5.5.exon.1;Parent=Cre11.g467619.t1.1.v5.5;pacid=30775792
chromosome_11	phytozomev13	CDS	652191	652526	.	+	0	ID=Cre11.g467619.t1.1.v5.5.CDS.1;Parent=Cre11.g467619.t1.1.v5.5;pacid=30775792
chromosome_11	phytozomev13	exon	652891	653907	.	+	.	ID=Cre11.g467619.t1.1.v5.5.exon.2;Parent=Cre11.g467619.t1.1.v5.5;pacid=30775792
chromosome_11	phytozomev13	CDS	652891	653907	.	+	0	ID=Cre11.g467619.t1.1.v5.5.CDS.2;Parent=Cre11.g467619.t1.1.v5.5;pacid=30775792
chromosome_11	phytozomev13	exon	654060	654139	.	+	.	ID=Cre11.g467619.t1.1.v5.5.exon.3;Parent=Cre11.g467619.t1.1.v5.5;pacid=30775792
chromosome_11	phytozomev13	CDS	654060	654139	.	+	0	ID=Cre11.g467619.t1.1.v5.5.CDS.3;Parent=Cre11.g467619.t1.1.v5.5;pacid=30775792
chromosome_11	phytozomev13	exon	654993	655064	.	+	.	ID=Cre11.g467619.t1.1.v5.5.exon.4;Parent=Cre11.g467619.t1.1.v5.5;pacid=30775792
chromosome_11	phytozomev13	CDS	654993	655064	.	+	1	ID=Cre11.g467619.t1.1.v5.5.CDS.4;Parent=Cre11.g467619.t1.1.v5.5;pacid=30775792
chromosome_11	phytozomev13	exon	655435	655799	.	+	.	ID=Cre11.g467619.t1.1.v5.5.exon.5;Parent=Cre11.g467619.t1.1.v5.5;pacid=30775792
chromosome_11	phytozomev13	CDS	655435	655799	.	+	1	ID=Cre11.g467619.t1.1.v5.5.CDS.5;Parent=Cre11.g467619.t1.1.v5.5;pacid=30775792
chromosome_11	phytozomev13	CDS	656103	659938	.	+	2	ID=Cre11.g467619.t1.1.v5.5.CDS.6;Parent=Cre11.g467619.t1.1.v5.5;pacid=30775792
chromosome_11	phytozomev13	exon	656103	660327	.	+	.	ID=Cre11.g467619.t1.1.v5.5.exon.6;Parent=Cre11.g467619.t1.1.v5.5;pacid=30775792
chromosome_11	phytozomev13	three_prime_UTR	659939	660327	.	+	.	ID=Cre11.g467619.t1.1.v5.5.three_prime_UTR.1;Parent=Cre11.g467619.t1.1.v5.5;pacid=30775792
###
chromosome_11	phytozomev13	gene	660367	667905	.	-	.	ID=Cre11.g467620.v5.5;Name=Cre11.g467620
chromosome_11	phytozomev13	mRNA	660367	667905	.	-	.	ID=Cre11.g467620.t1.1.v5.5;Parent=Cre11.g467620.v5.5;Name=Cre11.g467620.t1.1;pacid=30775861;longest=1
chromosome_11	phytozomev13	three_prime_UTR	660367	660780	.	-	.	ID=Cre11.g467620.t1.1.v5.5.three_prime_UTR.1;Parent=Cre11.g467620.t1.1.v5.5;pacid=30775861
chromosome_11	phytozomev13	exon	660367	661368	.	-	.	ID=Cre11.g467620.t1.1.v5.5.exon.18;Parent=Cre11.g467620.t1.1.v5.5;pacid=30775861
chromosome_11	phytozomev13	CDS	660781	661368	.	-	0	ID=Cre11.g467620.t1.1.v5.5.CDS.18;Parent=Cre11.g467620.t1.1.v5.5;pacid=30775861
chromosome_11	phytozomev13	exon	661706	661822	.	-	.	ID=Cre11.g467620.t1.1.v5.5.exon.17;Parent=Cre11.g467620.t1.1.v5.5;pacid=30775861
chromosome_11	phytozomev13	CDS	661706	661822	.	-	0	ID=Cre11.g467620.t1.1.v5.5.CDS.17;Parent=Cre11.g467620.t1.1.v5.5;pacid=30775861
chromosome_11	phytozomev13	exon	662099	662245	.	-	.	ID=Cre11.g467620.t1.1.v5.5.exon.16;Parent=Cre11.g467620.t1.1.v5.5;pacid=30775861
chromosome_11	phytozomev13	CDS	662099	662245	.	-	0	ID=Cre11.g467620.t1.1.v5.5.CDS.16;Parent=Cre11.g467620.t1.1.v5.5;pacid=30775861
chromosome_11	phytozomev13	exon	662523	662621	.	-	.	ID=Cre11.g467620.t1.1.v5.5.exon.15;Parent=Cre11.g467620.t1.1.v5.5;pacid=30775861
chromosome_11	phytozomev13	CDS	662523	662621	.	-	0	ID=Cre11.g467620.t1.1.v5.5.CDS.15;Parent=Cre11.g467620.t1.1.v5.5;pacid=30775861
chromosome_11	phytozomev13	exon	662869	663035	.	-	.	ID=Cre11.g467620.t1.1.v5.5.exon.14;Parent=Cre11.g467620.t1.1.v5.5;pacid=30775861
chromosome_11	phytozomev13	CDS	662869	663035	.	-	2	ID=Cre11.g467620.t1.1.v5.5.CDS.14;Parent=Cre11.g467620.t1.1.v5.5;pacid=30775861
chromosome_11	phytozomev13	exon	663271	663412	.	-	.	ID=Cre11.g467620.t1.1.v5.5.exon.13;Parent=Cre11.g467620.t1.1.v5.5;pacid=30775861
chromosome_11	phytozomev13	CDS	663271	663412	.	-	0	ID=Cre11.g467620.t1.1.v5.5.CDS.13;Parent=Cre11.g467620.t1.1.v5.5;pacid=30775861
chromosome_11	phytozomev13	exon	663764	663853	.	-	.	ID=Cre11.g467620.t1.1.v5.5.exon.12;Parent=Cre11.g467620.t1.1.v5.5;pacid=30775861
chromosome_11	phytozomev13	CDS	663764	663853	.	-	0	ID=Cre11.g467620.t1.1.v5.5.CDS.12;Parent=Cre11.g467620.t1.1.v5.5;pacid=30775861
chromosome_11	phytozomev13	exon	664236	664307	.	-	.	ID=Cre11.g467620.t1.1.v5.5.exon.11;Parent=Cre11.g467620.t1.1.v5.5;pacid=30775861
chromosome_11	phytozomev13	CDS	664236	664307	.	-	0	ID=Cre11.g467620.t1.1.v5.5.CDS.11;Parent=Cre11.g467620.t1.1.v5.5;pacid=30775861
chromosome_11	phytozomev13	exon	664639	664785	.	-	.	ID=Cre11.g467620.t1.1.v5.5.exon.10;Parent=Cre11.g467620.t1.1.v5.5;pacid=30775861
chromosome_11	phytozomev13	CDS	664639	664785	.	-	0	ID=Cre11.g467620.t1.1.v5.5.CDS.10;Parent=Cre11.g467620.t1.1.v5.5;pacid=30775861
chromosome_11	phytozomev13	exon	664986	665066	.	-	.	ID=Cre11.g467620.t1.1.v5.5.exon.9;Parent=Cre11.g467620.t1.1.v5.5;pacid=30775861
chromosome_11	phytozomev13	CDS	664986	665066	.	-	0	ID=Cre11.g467620.t1.1.v5.5.CDS.9;Parent=Cre11.g467620.t1.1.v5.5;pacid=30775861
chromosome_11	phytozomev13	exon	665467	665564	.	-	.	ID=Cre11.g467620.t1.1.v5.5.exon.8;Parent=Cre11.g467620.t1.1.v5.5;pacid=30775861
chromosome_11	phytozomev13	CDS	665467	665564	.	-	2	ID=Cre11.g467620.t1.1.v5.5.CDS.8;Parent=Cre11.g467620.t1.1.v5.5;pacid=30775861
chromosome_11	phytozomev13	exon	665931	666030	.	-	.	ID=Cre11.g467620.t1.1.v5.5.exon.7;Parent=Cre11.g467620.t1.1.v5.5;pacid=30775861
chromosome_11	phytozomev13	CDS	665931	666030	.	-	0	ID=Cre11.g467620.t1.1.v5.5.CDS.7;Parent=Cre11.g467620.t1.1.v5.5;pacid=30775861
chromosome_11	phytozomev13	exon	666357	666434	.	-	.	ID=Cre11.g467620.t1.1.v5.5.exon.6;Parent=Cre11.g467620.t1.1.v5.5;pacid=30775861
chromosome_11	phytozomev13	CDS	666357	666434	.	-	0	ID=Cre11.g467620.t1.1.v5.5.CDS.6;Parent=Cre11.g467620.t1.1.v5.5;pacid=30775861
chromosome_11	phytozomev13	exon	666838	666916	.	-	.	ID=Cre11.g467620.t1.1.v5.5.exon.5;Parent=Cre11.g467620.t1.1.v5.5;pacid=30775861
chromosome_11	phytozomev13	CDS	666838	666916	.	-	1	ID=Cre11.g467620.t1.1.v5.5.CDS.5;Parent=Cre11.g467620.t1.1.v5.5;pacid=30775861
chromosome_11	phytozomev13	exon	667298	667404	.	-	.	ID=Cre11.g467620.t1.1.v5.5.exon.4;Parent=Cre11.g467620.t1.1.v5.5;pacid=30775861
chromosome_11	phytozomev13	CDS	667298	667404	.	-	0	ID=Cre11.g467620.t1.1.v5.5.CDS.4;Parent=Cre11.g467620.t1.1.v5.5;pacid=30775861
chromosome_11	phytozomev13	exon	667517	667594	.	-	.	ID=Cre11.g467620.t1.1.v5.5.exon.3;Parent=Cre11.g467620.t1.1.v5.5;pacid=30775861
chromosome_11	phytozomev13	CDS	667517	667594	.	-	0	ID=Cre11.g467620.t1.1.v5.5.CDS.3;Parent=Cre11.g467620.t1.1.v5.5;pacid=30775861
chromosome_11	phytozomev13	exon	667675	667749	.	-	.	ID=Cre11.g467620.t1.1.v5.5.exon.2;Parent=Cre11.g467620.t1.1.v5.5;pacid=30775861
chromosome_11	phytozomev13	CDS	667675	667749	.	-	0	ID=Cre11.g467620.t1.1.v5.5.CDS.2;Parent=Cre11.g467620.t1.1.v5.5;pacid=30775861
chromosome_11	phytozomev13	CDS	667842	667877	.	-	0	ID=Cre11.g467620.t1.1.v5.5.CDS.1;Parent=Cre11.g467620.t1.1.v5.5;pacid=30775861
chromosome_11	phytozomev13	exon	667842	667905	.	-	.	ID=Cre11.g467620.t1.1.v5.5.exon.1;Parent=Cre11.g467620.t1.1.v5.5;pacid=30775861
chromosome_11	phytozomev13	five_prime_UTR	667878	667905	.	-	.	ID=Cre11.g467620.t1.1.v5.5.five_prime_UTR.1;Parent=Cre11.g467620.t1.1.v5.5;pacid=30775861
###
chromosome_11	phytozomev13	gene	680217	685228	.	+	.	ID=Cre11.g467622.v5.5;Name=Cre11.g467622
chromosome_11	phytozomev13	mRNA	680217	685228	.	+	.	ID=Cre11.g467622.t1.1.v5.5;Parent=Cre11.g467622.v5.5;Name=Cre11.g467622.t1.1;pacid=30775662;longest=1
chromosome_11	phytozomev13	exon	680217	680400	.	+	.	ID=Cre11.g467622.t1.1.v5.5.exon.1;Parent=Cre11.g467622.t1.1.v5.5;pacid=30775662
chromosome_11	phytozomev13	five_prime_UTR	680217	680400	.	+	.	ID=Cre11.g467622.t1.1.v5.5.five_prime_UTR.1;Parent=Cre11.g467622.t1.1.v5.5;pacid=30775662
chromosome_11	phytozomev13	five_prime_UTR	680558	680613	.	+	.	ID=Cre11.g467622.t1.1.v5.5.five_prime_UTR.2;Parent=Cre11.g467622.t1.1.v5.5;pacid=30775662
chromosome_11	phytozomev13	exon	680558	680797	.	+	.	ID=Cre11.g467622.t1.1.v5.5.exon.2;Parent=Cre11.g467622.t1.1.v5.5;pacid=30775662
chromosome_11	phytozomev13	CDS	680614	680797	.	+	0	ID=Cre11.g467622.t1.1.v5.5.CDS.1;Parent=Cre11.g467622.t1.1.v5.5;pacid=30775662
chromosome_11	phytozomev13	exon	681025	681175	.	+	.	ID=Cre11.g467622.t1.1.v5.5.exon.3;Parent=Cre11.g467622.t1.1.v5.5;pacid=30775662
chromosome_11	phytozomev13	CDS	681025	681175	.	+	2	ID=Cre11.g467622.t1.1.v5.5.CDS.2;Parent=Cre11.g467622.t1.1.v5.5;pacid=30775662
chromosome_11	phytozomev13	exon	681534	681651	.	+	.	ID=Cre11.g467622.t1.1.v5.5.exon.4;Parent=Cre11.g467622.t1.1.v5.5;pacid=30775662
chromosome_11	phytozomev13	CDS	681534	681651	.	+	1	ID=Cre11.g467622.t1.1.v5.5.CDS.3;Parent=Cre11.g467622.t1.1.v5.5;pacid=30775662
chromosome_11	phytozomev13	exon	681974	682108	.	+	.	ID=Cre11.g467622.t1.1.v5.5.exon.5;Parent=Cre11.g467622.t1.1.v5.5;pacid=30775662
chromosome_11	phytozomev13	CDS	681974	682108	.	+	0	ID=Cre11.g467622.t1.1.v5.5.CDS.4;Parent=Cre11.g467622.t1.1.v5.5;pacid=30775662
chromosome_11	phytozomev13	exon	682528	682588	.	+	.	ID=Cre11.g467622.t1.1.v5.5.exon.6;Parent=Cre11.g467622.t1.1.v5.5;pacid=30775662
chromosome_11	phytozomev13	CDS	682528	682588	.	+	0	ID=Cre11.g467622.t1.1.v5.5.CDS.5;Parent=Cre11.g467622.t1.1.v5.5;pacid=30775662
chromosome_11	phytozomev13	exon	682797	682857	.	+	.	ID=Cre11.g467622.t1.1.v5.5.exon.7;Parent=Cre11.g467622.t1.1.v5.5;pacid=30775662
chromosome_11	phytozomev13	CDS	682797	682857	.	+	2	ID=Cre11.g467622.t1.1.v5.5.CDS.6;Parent=Cre11.g467622.t1.1.v5.5;pacid=30775662
chromosome_11	phytozomev13	exon	683141	683177	.	+	.	ID=Cre11.g467622.t1.1.v5.5.exon.8;Parent=Cre11.g467622.t1.1.v5.5;pacid=30775662
chromosome_11	phytozomev13	CDS	683141	683177	.	+	1	ID=Cre11.g467622.t1.1.v5.5.CDS.7;Parent=Cre11.g467622.t1.1.v5.5;pacid=30775662
chromosome_11	phytozomev13	exon	683670	683810	.	+	.	ID=Cre11.g467622.t1.1.v5.5.exon.9;Parent=Cre11.g467622.t1.1.v5.5;pacid=30775662
chromosome_11	phytozomev13	CDS	683670	683810	.	+	0	ID=Cre11.g467622.t1.1.v5.5.CDS.8;Parent=Cre11.g467622.t1.1.v5.5;pacid=30775662
chromosome_11	phytozomev13	exon	684065	684142	.	+	.	ID=Cre11.g467622.t1.1.v5.5.exon.10;Parent=Cre11.g467622.t1.1.v5.5;pacid=30775662
chromosome_11	phytozomev13	CDS	684065	684142	.	+	0	ID=Cre11.g467622.t1.1.v5.5.CDS.9;Parent=Cre11.g467622.t1.1.v5.5;pacid=30775662
chromosome_11	phytozomev13	CDS	684447	684515	.	+	0	ID=Cre11.g467622.t1.1.v5.5.CDS.10;Parent=Cre11.g467622.t1.1.v5.5;pacid=30775662
chromosome_11	phytozomev13	exon	684447	685228	.	+	.	ID=Cre11.g467622.t1.1.v5.5.exon.11;Parent=Cre11.g467622.t1.1.v5.5;pacid=30775662
chromosome_11	phytozomev13	three_prime_UTR	684516	685228	.	+	.	ID=Cre11.g467622.t1.1.v5.5.three_prime_UTR.1;Parent=Cre11.g467622.t1.1.v5.5;pacid=30775662
###
chromosome_11	phytozomev13	gene	685517	691302	.	+	.	ID=Cre11.g467623.v5.5;Name=Cre11.g467623
chromosome_11	phytozomev13	mRNA	685517	691302	.	+	.	ID=Cre11.g467623.t1.1.v5.5;Parent=Cre11.g467623.v5.5;Name=Cre11.g467623.t1.1;pacid=30776033;longest=1
chromosome_11	phytozomev13	five_prime_UTR	685517	685862	.	+	.	ID=Cre11.g467623.t1.1.v5.5.five_prime_UTR.1;Parent=Cre11.g467623.t1.1.v5.5;pacid=30776033
chromosome_11	phytozomev13	exon	685517	687927	.	+	.	ID=Cre11.g467623.t1.1.v5.5.exon.1;Parent=Cre11.g467623.t1.1.v5.5;pacid=30776033
chromosome_11	phytozomev13	CDS	685863	687927	.	+	0	ID=Cre11.g467623.t1.1.v5.5.CDS.1;Parent=Cre11.g467623.t1.1.v5.5;pacid=30776033
chromosome_11	phytozomev13	exon	688268	688407	.	+	.	ID=Cre11.g467623.t1.1.v5.5.exon.2;Parent=Cre11.g467623.t1.1.v5.5;pacid=30776033
chromosome_11	phytozomev13	CDS	688268	688407	.	+	2	ID=Cre11.g467623.t1.1.v5.5.CDS.2;Parent=Cre11.g467623.t1.1.v5.5;pacid=30776033
chromosome_11	phytozomev13	exon	688850	688915	.	+	.	ID=Cre11.g467623.t1.1.v5.5.exon.3;Parent=Cre11.g467623.t1.1.v5.5;pacid=30776033
chromosome_11	phytozomev13	CDS	688850	688915	.	+	0	ID=Cre11.g467623.t1.1.v5.5.CDS.3;Parent=Cre11.g467623.t1.1.v5.5;pacid=30776033
chromosome_11	phytozomev13	exon	689051	689158	.	+	.	ID=Cre11.g467623.t1.1.v5.5.exon.4;Parent=Cre11.g467623.t1.1.v5.5;pacid=30776033
chromosome_11	phytozomev13	CDS	689051	689158	.	+	0	ID=Cre11.g467623.t1.1.v5.5.CDS.4;Parent=Cre11.g467623.t1.1.v5.5;pacid=30776033
chromosome_11	phytozomev13	exon	689691	689804	.	+	.	ID=Cre11.g467623.t1.1.v5.5.exon.5;Parent=Cre11.g467623.t1.1.v5.5;pacid=30776033
chromosome_11	phytozomev13	CDS	689691	689804	.	+	0	ID=Cre11.g467623.t1.1.v5.5.CDS.5;Parent=Cre11.g467623.t1.1.v5.5;pacid=30776033
chromosome_11	phytozomev13	CDS	690203	690985	.	+	0	ID=Cre11.g467623.t1.1.v5.5.CDS.6;Parent=Cre11.g467623.t1.1.v5.5;pacid=30776033
chromosome_11	phytozomev13	exon	690203	691302	.	+	.	ID=Cre11.g467623.t1.1.v5.5.exon.6;Parent=Cre11.g467623.t1.1.v5.5;pacid=30776033
chromosome_11	phytozomev13	three_prime_UTR	690986	691302	.	+	.	ID=Cre11.g467623.t1.1.v5.5.three_prime_UTR.1;Parent=Cre11.g467623.t1.1.v5.5;pacid=30776033
chromosome_11	phytozomev13	mRNA	685517	691302	.	+	.	ID=Cre11.g467623.t2.1.v5.5;Parent=Cre11.g467623.v5.5;Name=Cre11.g467623.t2.1;pacid=30776034;longest=0
chromosome_11	phytozomev13	five_prime_UTR	685517	685862	.	+	.	ID=Cre11.g467623.t2.1.v5.5.five_prime_UTR.1;Parent=Cre11.g467623.t2.1.v5.5;pacid=30776034
chromosome_11	phytozomev13	exon	685517	687927	.	+	.	ID=Cre11.g467623.t2.1.v5.5.exon.1;Parent=Cre11.g467623.t2.1.v5.5;pacid=30776034
chromosome_11	phytozomev13	CDS	685863	687927	.	+	0	ID=Cre11.g467623.t2.1.v5.5.CDS.1;Parent=Cre11.g467623.t2.1.v5.5;pacid=30776034
chromosome_11	phytozomev13	exon	688268	688386	.	+	.	ID=Cre11.g467623.t2.1.v5.5.exon.2;Parent=Cre11.g467623.t2.1.v5.5;pacid=30776034
chromosome_11	phytozomev13	CDS	688268	688386	.	+	2	ID=Cre11.g467623.t2.1.v5.5.CDS.2;Parent=Cre11.g467623.t2.1.v5.5;pacid=30776034
chromosome_11	phytozomev13	exon	688850	688915	.	+	.	ID=Cre11.g467623.t2.1.v5.5.exon.3;Parent=Cre11.g467623.t2.1.v5.5;pacid=30776034
chromosome_11	phytozomev13	CDS	688850	688915	.	+	0	ID=Cre11.g467623.t2.1.v5.5.CDS.3;Parent=Cre11.g467623.t2.1.v5.5;pacid=30776034
chromosome_11	phytozomev13	exon	689051	689158	.	+	.	ID=Cre11.g467623.t2.1.v5.5.exon.4;Parent=Cre11.g467623.t2.1.v5.5;pacid=30776034
chromosome_11	phytozomev13	CDS	689051	689158	.	+	0	ID=Cre11.g467623.t2.1.v5.5.CDS.4;Parent=Cre11.g467623.t2.1.v5.5;pacid=30776034
chromosome_11	phytozomev13	exon	689691	689804	.	+	.	ID=Cre11.g467623.t2.1.v5.5.exon.5;Parent=Cre11.g467623.t2.1.v5.5;pacid=30776034
chromosome_11	phytozomev13	CDS	689691	689804	.	+	0	ID=Cre11.g467623.t2.1.v5.5.CDS.5;Parent=Cre11.g467623.t2.1.v5.5;pacid=30776034
chromosome_11	phytozomev13	CDS	690203	690985	.	+	0	ID=Cre11.g467623.t2.1.v5.5.CDS.6;Parent=Cre11.g467623.t2.1.v5.5;pacid=30776034
chromosome_11	phytozomev13	exon	690203	691302	.	+	.	ID=Cre11.g467623.t2.1.v5.5.exon.6;Parent=Cre11.g467623.t2.1.v5.5;pacid=30776034
chromosome_11	phytozomev13	three_prime_UTR	690986	691302	.	+	.	ID=Cre11.g467623.t2.1.v5.5.three_prime_UTR.1;Parent=Cre11.g467623.t2.1.v5.5;pacid=30776034
###
chromosome_11	phytozomev13	gene	691367	698749	.	+	.	ID=Cre11.g467624.v5.5;Name=Cre11.g467624
chromosome_11	phytozomev13	mRNA	691367	698749	.	+	.	ID=Cre11.g467624.t1.1.v5.5;Parent=Cre11.g467624.v5.5;Name=Cre11.g467624.t1.1;pacid=30775466;longest=1
chromosome_11	phytozomev13	five_prime_UTR	691367	691693	.	+	.	ID=Cre11.g467624.t1.1.v5.5.five_prime_UTR.1;Parent=Cre11.g467624.t1.1.v5.5;pacid=30775466
chromosome_11	phytozomev13	exon	691367	692870	.	+	.	ID=Cre11.g467624.t1.1.v5.5.exon.1;Parent=Cre11.g467624.t1.1.v5.5;pacid=30775466
chromosome_11	phytozomev13	CDS	691694	692870	.	+	0	ID=Cre11.g467624.t1.1.v5.5.CDS.1;Parent=Cre11.g467624.t1.1.v5.5;pacid=30775466
chromosome_11	phytozomev13	exon	693145	693263	.	+	.	ID=Cre11.g467624.t1.1.v5.5.exon.2;Parent=Cre11.g467624.t1.1.v5.5;pacid=30775466
chromosome_11	phytozomev13	CDS	693145	693263	.	+	2	ID=Cre11.g467624.t1.1.v5.5.CDS.2;Parent=Cre11.g467624.t1.1.v5.5;pacid=30775466
chromosome_11	phytozomev13	exon	693665	693730	.	+	.	ID=Cre11.g467624.t1.1.v5.5.exon.3;Parent=Cre11.g467624.t1.1.v5.5;pacid=30775466
chromosome_11	phytozomev13	CDS	693665	693730	.	+	0	ID=Cre11.g467624.t1.1.v5.5.CDS.3;Parent=Cre11.g467624.t1.1.v5.5;pacid=30775466
chromosome_11	phytozomev13	exon	693962	694075	.	+	.	ID=Cre11.g467624.t1.1.v5.5.exon.4;Parent=Cre11.g467624.t1.1.v5.5;pacid=30775466
chromosome_11	phytozomev13	CDS	693962	694075	.	+	0	ID=Cre11.g467624.t1.1.v5.5.CDS.4;Parent=Cre11.g467624.t1.1.v5.5;pacid=30775466
chromosome_11	phytozomev13	exon	694488	694601	.	+	.	ID=Cre11.g467624.t1.1.v5.5.exon.5;Parent=Cre11.g467624.t1.1.v5.5;pacid=30775466
chromosome_11	phytozomev13	CDS	694488	694601	.	+	0	ID=Cre11.g467624.t1.1.v5.5.CDS.5;Parent=Cre11.g467624.t1.1.v5.5;pacid=30775466
chromosome_11	phytozomev13	exon	694889	697051	.	+	.	ID=Cre11.g467624.t1.1.v5.5.exon.6;Parent=Cre11.g467624.t1.1.v5.5;pacid=30775466
chromosome_11	phytozomev13	CDS	694889	697051	.	+	0	ID=Cre11.g467624.t1.1.v5.5.CDS.6;Parent=Cre11.g467624.t1.1.v5.5;pacid=30775466
chromosome_11	phytozomev13	CDS	697181	698218	.	+	0	ID=Cre11.g467624.t1.1.v5.5.CDS.7;Parent=Cre11.g467624.t1.1.v5.5;pacid=30775466
chromosome_11	phytozomev13	exon	697181	698749	.	+	.	ID=Cre11.g467624.t1.1.v5.5.exon.7;Parent=Cre11.g467624.t1.1.v5.5;pacid=30775466
chromosome_11	phytozomev13	three_prime_UTR	698219	698749	.	+	.	ID=Cre11.g467624.t1.1.v5.5.three_prime_UTR.1;Parent=Cre11.g467624.t1.1.v5.5;pacid=30775466
###
chromosome_11	phytozomev13	gene	698827	706448	.	+	.	ID=Cre11.g467626.v5.5;Name=Cre11.g467626
chromosome_11	phytozomev13	mRNA	698827	706448	.	+	.	ID=Cre11.g467626.t1.1.v5.5;Parent=Cre11.g467626.v5.5;Name=Cre11.g467626.t1.1;pacid=30775708;longest=1
chromosome_11	phytozomev13	five_prime_UTR	698827	699127	.	+	.	ID=Cre11.g467626.t1.1.v5.5.five_prime_UTR.1;Parent=Cre11.g467626.t1.1.v5.5;pacid=30775708
chromosome_11	phytozomev13	exon	698827	699964	.	+	.	ID=Cre11.g467626.t1.1.v5.5.exon.1;Parent=Cre11.g467626.t1.1.v5.5;pacid=30775708
chromosome_11	phytozomev13	CDS	699128	699964	.	+	0	ID=Cre11.g467626.t1.1.v5.5.CDS.1;Parent=Cre11.g467626.t1.1.v5.5;pacid=30775708
chromosome_11	phytozomev13	exon	700251	700559	.	+	.	ID=Cre11.g467626.t1.1.v5.5.exon.2;Parent=Cre11.g467626.t1.1.v5.5;pacid=30775708
chromosome_11	phytozomev13	CDS	700251	700559	.	+	0	ID=Cre11.g467626.t1.1.v5.5.CDS.2;Parent=Cre11.g467626.t1.1.v5.5;pacid=30775708
chromosome_11	phytozomev13	exon	700780	701211	.	+	.	ID=Cre11.g467626.t1.1.v5.5.exon.3;Parent=Cre11.g467626.t1.1.v5.5;pacid=30775708
chromosome_11	phytozomev13	CDS	700780	701211	.	+	0	ID=Cre11.g467626.t1.1.v5.5.CDS.3;Parent=Cre11.g467626.t1.1.v5.5;pacid=30775708
chromosome_11	phytozomev13	exon	701576	703975	.	+	.	ID=Cre11.g467626.t1.1.v5.5.exon.4;Parent=Cre11.g467626.t1.1.v5.5;pacid=30775708
chromosome_11	phytozomev13	CDS	701576	703975	.	+	0	ID=Cre11.g467626.t1.1.v5.5.CDS.4;Parent=Cre11.g467626.t1.1.v5.5;pacid=30775708
chromosome_11	phytozomev13	CDS	704250	705350	.	+	0	ID=Cre11.g467626.t1.1.v5.5.CDS.5;Parent=Cre11.g467626.t1.1.v5.5;pacid=30775708
chromosome_11	phytozomev13	exon	704250	706448	.	+	.	ID=Cre11.g467626.t1.1.v5.5.exon.5;Parent=Cre11.g467626.t1.1.v5.5;pacid=30775708
chromosome_11	phytozomev13	three_prime_UTR	705351	706448	.	+	.	ID=Cre11.g467626.t1.1.v5.5.three_prime_UTR.1;Parent=Cre11.g467626.t1.1.v5.5;pacid=30775708
###
chromosome_11	phytozomev13	gene	706557	712788	.	+	.	ID=Cre11.g467627.v5.5;Name=Cre11.g467627
chromosome_11	phytozomev13	mRNA	706557	712788	.	+	.	ID=Cre11.g467627.t1.1.v5.5;Parent=Cre11.g467627.v5.5;Name=Cre11.g467627.t1.1;pacid=30775575;longest=1
chromosome_11	phytozomev13	five_prime_UTR	706557	706720	.	+	.	ID=Cre11.g467627.t1.1.v5.5.five_prime_UTR.1;Parent=Cre11.g467627.t1.1.v5.5;pacid=30775575
chromosome_11	phytozomev13	exon	706557	706809	.	+	.	ID=Cre11.g467627.t1.1.v5.5.exon.1;Parent=Cre11.g467627.t1.1.v5.5;pacid=30775575
chromosome_11	phytozomev13	CDS	706721	706809	.	+	0	ID=Cre11.g467627.t1.1.v5.5.CDS.1;Parent=Cre11.g467627.t1.1.v5.5;pacid=30775575
chromosome_11	phytozomev13	exon	706926	707061	.	+	.	ID=Cre11.g467627.t1.1.v5.5.exon.2;Parent=Cre11.g467627.t1.1.v5.5;pacid=30775575
chromosome_11	phytozomev13	CDS	706926	707061	.	+	1	ID=Cre11.g467627.t1.1.v5.5.CDS.2;Parent=Cre11.g467627.t1.1.v5.5;pacid=30775575
chromosome_11	phytozomev13	exon	707340	707403	.	+	.	ID=Cre11.g467627.t1.1.v5.5.exon.3;Parent=Cre11.g467627.t1.1.v5.5;pacid=30775575
chromosome_11	phytozomev13	CDS	707340	707403	.	+	0	ID=Cre11.g467627.t1.1.v5.5.CDS.3;Parent=Cre11.g467627.t1.1.v5.5;pacid=30775575
chromosome_11	phytozomev13	exon	707584	707643	.	+	.	ID=Cre11.g467627.t1.1.v5.5.exon.4;Parent=Cre11.g467627.t1.1.v5.5;pacid=30775575
chromosome_11	phytozomev13	CDS	707584	707643	.	+	2	ID=Cre11.g467627.t1.1.v5.5.CDS.4;Parent=Cre11.g467627.t1.1.v5.5;pacid=30775575
chromosome_11	phytozomev13	exon	707877	707929	.	+	.	ID=Cre11.g467627.t1.1.v5.5.exon.5;Parent=Cre11.g467627.t1.1.v5.5;pacid=30775575
chromosome_11	phytozomev13	CDS	707877	707929	.	+	2	ID=Cre11.g467627.t1.1.v5.5.CDS.5;Parent=Cre11.g467627.t1.1.v5.5;pacid=30775575
chromosome_11	phytozomev13	exon	708143	708301	.	+	.	ID=Cre11.g467627.t1.1.v5.5.exon.6;Parent=Cre11.g467627.t1.1.v5.5;pacid=30775575
chromosome_11	phytozomev13	CDS	708143	708301	.	+	0	ID=Cre11.g467627.t1.1.v5.5.CDS.6;Parent=Cre11.g467627.t1.1.v5.5;pacid=30775575
chromosome_11	phytozomev13	exon	708553	708697	.	+	.	ID=Cre11.g467627.t1.1.v5.5.exon.7;Parent=Cre11.g467627.t1.1.v5.5;pacid=30775575
chromosome_11	phytozomev13	CDS	708553	708697	.	+	0	ID=Cre11.g467627.t1.1.v5.5.CDS.7;Parent=Cre11.g467627.t1.1.v5.5;pacid=30775575
chromosome_11	phytozomev13	exon	708921	709117	.	+	.	ID=Cre11.g467627.t1.1.v5.5.exon.8;Parent=Cre11.g467627.t1.1.v5.5;pacid=30775575
chromosome_11	phytozomev13	CDS	708921	709117	.	+	2	ID=Cre11.g467627.t1.1.v5.5.CDS.8;Parent=Cre11.g467627.t1.1.v5.5;pacid=30775575
chromosome_11	phytozomev13	exon	709296	709364	.	+	.	ID=Cre11.g467627.t1.1.v5.5.exon.9;Parent=Cre11.g467627.t1.1.v5.5;pacid=30775575
chromosome_11	phytozomev13	CDS	709296	709364	.	+	0	ID=Cre11.g467627.t1.1.v5.5.CDS.9;Parent=Cre11.g467627.t1.1.v5.5;pacid=30775575
chromosome_11	phytozomev13	exon	710118	710202	.	+	.	ID=Cre11.g467627.t1.1.v5.5.exon.10;Parent=Cre11.g467627.t1.1.v5.5;pacid=30775575
chromosome_11	phytozomev13	CDS	710118	710202	.	+	0	ID=Cre11.g467627.t1.1.v5.5.CDS.10;Parent=Cre11.g467627.t1.1.v5.5;pacid=30775575
chromosome_11	phytozomev13	exon	710432	710562	.	+	.	ID=Cre11.g467627.t1.1.v5.5.exon.11;Parent=Cre11.g467627.t1.1.v5.5;pacid=30775575
chromosome_11	phytozomev13	CDS	710432	710562	.	+	2	ID=Cre11.g467627.t1.1.v5.5.CDS.11;Parent=Cre11.g467627.t1.1.v5.5;pacid=30775575
chromosome_11	phytozomev13	exon	710971	711077	.	+	.	ID=Cre11.g467627.t1.1.v5.5.exon.12;Parent=Cre11.g467627.t1.1.v5.5;pacid=30775575
chromosome_11	phytozomev13	CDS	710971	711077	.	+	0	ID=Cre11.g467627.t1.1.v5.5.CDS.12;Parent=Cre11.g467627.t1.1.v5.5;pacid=30775575
chromosome_11	phytozomev13	exon	711246	711513	.	+	.	ID=Cre11.g467627.t1.1.v5.5.exon.13;Parent=Cre11.g467627.t1.1.v5.5;pacid=30775575
chromosome_11	phytozomev13	CDS	711246	711513	.	+	1	ID=Cre11.g467627.t1.1.v5.5.CDS.13;Parent=Cre11.g467627.t1.1.v5.5;pacid=30775575
chromosome_11	phytozomev13	exon	711889	711996	.	+	.	ID=Cre11.g467627.t1.1.v5.5.exon.14;Parent=Cre11.g467627.t1.1.v5.5;pacid=30775575
chromosome_11	phytozomev13	CDS	711889	711996	.	+	0	ID=Cre11.g467627.t1.1.v5.5.CDS.14;Parent=Cre11.g467627.t1.1.v5.5;pacid=30775575
chromosome_11	phytozomev13	CDS	712420	712434	.	+	0	ID=Cre11.g467627.t1.1.v5.5.CDS.15;Parent=Cre11.g467627.t1.1.v5.5;pacid=30775575
chromosome_11	phytozomev13	exon	712420	712788	.	+	.	ID=Cre11.g467627.t1.1.v5.5.exon.15;Parent=Cre11.g467627.t1.1.v5.5;pacid=30775575
chromosome_11	phytozomev13	three_prime_UTR	712435	712788	.	+	.	ID=Cre11.g467627.t1.1.v5.5.three_prime_UTR.1;Parent=Cre11.g467627.t1.1.v5.5;pacid=30775575
###
chromosome_11	phytozomev13	gene	712791	716036	.	-	.	ID=Cre11.g467628.v5.5;Name=Cre11.g467628
chromosome_11	phytozomev13	mRNA	712791	716036	.	-	.	ID=Cre11.g467628.t1.1.v5.5;Parent=Cre11.g467628.v5.5;Name=Cre11.g467628.t1.1;pacid=30775856;longest=1
chromosome_11	phytozomev13	three_prime_UTR	712791	713266	.	-	.	ID=Cre11.g467628.t1.1.v5.5.three_prime_UTR.1;Parent=Cre11.g467628.t1.1.v5.5;pacid=30775856
chromosome_11	phytozomev13	exon	712791	714211	.	-	.	ID=Cre11.g467628.t1.1.v5.5.exon.4;Parent=Cre11.g467628.t1.1.v5.5;pacid=30775856
chromosome_11	phytozomev13	CDS	713267	714211	.	-	0	ID=Cre11.g467628.t1.1.v5.5.CDS.4;Parent=Cre11.g467628.t1.1.v5.5;pacid=30775856
chromosome_11	phytozomev13	exon	714380	714949	.	-	.	ID=Cre11.g467628.t1.1.v5.5.exon.3;Parent=Cre11.g467628.t1.1.v5.5;pacid=30775856
chromosome_11	phytozomev13	CDS	714380	714949	.	-	0	ID=Cre11.g467628.t1.1.v5.5.CDS.3;Parent=Cre11.g467628.t1.1.v5.5;pacid=30775856
chromosome_11	phytozomev13	exon	715064	715340	.	-	.	ID=Cre11.g467628.t1.1.v5.5.exon.2;Parent=Cre11.g467628.t1.1.v5.5;pacid=30775856
chromosome_11	phytozomev13	CDS	715064	715340	.	-	1	ID=Cre11.g467628.t1.1.v5.5.CDS.2;Parent=Cre11.g467628.t1.1.v5.5;pacid=30775856
chromosome_11	phytozomev13	CDS	715436	715629	.	-	0	ID=Cre11.g467628.t1.1.v5.5.CDS.1;Parent=Cre11.g467628.t1.1.v5.5;pacid=30775856
chromosome_11	phytozomev13	exon	715436	716036	.	-	.	ID=Cre11.g467628.t1.1.v5.5.exon.1;Parent=Cre11.g467628.t1.1.v5.5;pacid=30775856
chromosome_11	phytozomev13	five_prime_UTR	715630	716036	.	-	.	ID=Cre11.g467628.t1.1.v5.5.five_prime_UTR.1;Parent=Cre11.g467628.t1.1.v5.5;pacid=30775856
###
chromosome_11	phytozomev13	gene	717067	743508	.	+	.	ID=Cre11.g467629.v5.5;Name=Cre11.g467629
chromosome_11	phytozomev13	mRNA	717067	743508	.	+	.	ID=Cre11.g467629.t1.1.v5.5;Parent=Cre11.g467629.v5.5;Name=Cre11.g467629.t1.1;pacid=30775715;longest=1
chromosome_11	phytozomev13	five_prime_UTR	717067	717486	.	+	.	ID=Cre11.g467629.t1.1.v5.5.five_prime_UTR.1;Parent=Cre11.g467629.t1.1.v5.5;pacid=30775715
chromosome_11	phytozomev13	exon	717067	717560	.	+	.	ID=Cre11.g467629.t1.1.v5.5.exon.1;Parent=Cre11.g467629.t1.1.v5.5;pacid=30775715
chromosome_11	phytozomev13	CDS	717487	717560	.	+	0	ID=Cre11.g467629.t1.1.v5.5.CDS.1;Parent=Cre11.g467629.t1.1.v5.5;pacid=30775715
chromosome_11	phytozomev13	exon	717797	717848	.	+	.	ID=Cre11.g467629.t1.1.v5.5.exon.2;Parent=Cre11.g467629.t1.1.v5.5;pacid=30775715
chromosome_11	phytozomev13	CDS	717797	717848	.	+	1	ID=Cre11.g467629.t1.1.v5.5.CDS.2;Parent=Cre11.g467629.t1.1.v5.5;pacid=30775715
chromosome_11	phytozomev13	exon	718024	718119	.	+	.	ID=Cre11.g467629.t1.1.v5.5.exon.3;Parent=Cre11.g467629.t1.1.v5.5;pacid=30775715
chromosome_11	phytozomev13	CDS	718024	718119	.	+	0	ID=Cre11.g467629.t1.1.v5.5.CDS.3;Parent=Cre11.g467629.t1.1.v5.5;pacid=30775715
chromosome_11	phytozomev13	exon	718280	718405	.	+	.	ID=Cre11.g467629.t1.1.v5.5.exon.4;Parent=Cre11.g467629.t1.1.v5.5;pacid=30775715
chromosome_11	phytozomev13	CDS	718280	718405	.	+	0	ID=Cre11.g467629.t1.1.v5.5.CDS.4;Parent=Cre11.g467629.t1.1.v5.5;pacid=30775715
chromosome_11	phytozomev13	exon	718737	718862	.	+	.	ID=Cre11.g467629.t1.1.v5.5.exon.5;Parent=Cre11.g467629.t1.1.v5.5;pacid=30775715
chromosome_11	phytozomev13	CDS	718737	718862	.	+	0	ID=Cre11.g467629.t1.1.v5.5.CDS.5;Parent=Cre11.g467629.t1.1.v5.5;pacid=30775715
chromosome_11	phytozomev13	exon	719056	719121	.	+	.	ID=Cre11.g467629.t1.1.v5.5.exon.6;Parent=Cre11.g467629.t1.1.v5.5;pacid=30775715
chromosome_11	phytozomev13	CDS	719056	719121	.	+	0	ID=Cre11.g467629.t1.1.v5.5.CDS.6;Parent=Cre11.g467629.t1.1.v5.5;pacid=30775715
chromosome_11	phytozomev13	exon	719389	719458	.	+	.	ID=Cre11.g467629.t1.1.v5.5.exon.7;Parent=Cre11.g467629.t1.1.v5.5;pacid=30775715
chromosome_11	phytozomev13	CDS	719389	719458	.	+	0	ID=Cre11.g467629.t1.1.v5.5.CDS.7;Parent=Cre11.g467629.t1.1.v5.5;pacid=30775715
chromosome_11	phytozomev13	exon	720302	720396	.	+	.	ID=Cre11.g467629.t1.1.v5.5.exon.8;Parent=Cre11.g467629.t1.1.v5.5;pacid=30775715
chromosome_11	phytozomev13	CDS	720302	720396	.	+	2	ID=Cre11.g467629.t1.1.v5.5.CDS.8;Parent=Cre11.g467629.t1.1.v5.5;pacid=30775715
chromosome_11	phytozomev13	exon	720603	720680	.	+	.	ID=Cre11.g467629.t1.1.v5.5.exon.9;Parent=Cre11.g467629.t1.1.v5.5;pacid=30775715
chromosome_11	phytozomev13	CDS	720603	720680	.	+	0	ID=Cre11.g467629.t1.1.v5.5.CDS.9;Parent=Cre11.g467629.t1.1.v5.5;pacid=30775715
chromosome_11	phytozomev13	exon	720901	721002	.	+	.	ID=Cre11.g467629.t1.1.v5.5.exon.10;Parent=Cre11.g467629.t1.1.v5.5;pacid=30775715
chromosome_11	phytozomev13	CDS	720901	721002	.	+	0	ID=Cre11.g467629.t1.1.v5.5.CDS.10;Parent=Cre11.g467629.t1.1.v5.5;pacid=30775715
chromosome_11	phytozomev13	exon	721248	721355	.	+	.	ID=Cre11.g467629.t1.1.v5.5.exon.11;Parent=Cre11.g467629.t1.1.v5.5;pacid=30775715
chromosome_11	phytozomev13	CDS	721248	721355	.	+	0	ID=Cre11.g467629.t1.1.v5.5.CDS.11;Parent=Cre11.g467629.t1.1.v5.5;pacid=30775715
chromosome_11	phytozomev13	exon	721611	721729	.	+	.	ID=Cre11.g467629.t1.1.v5.5.exon.12;Parent=Cre11.g467629.t1.1.v5.5;pacid=30775715
chromosome_11	phytozomev13	CDS	721611	721729	.	+	0	ID=Cre11.g467629.t1.1.v5.5.CDS.12;Parent=Cre11.g467629.t1.1.v5.5;pacid=30775715
chromosome_11	phytozomev13	exon	724058	724162	.	+	.	ID=Cre11.g467629.t1.1.v5.5.exon.13;Parent=Cre11.g467629.t1.1.v5.5;pacid=30775715
chromosome_11	phytozomev13	CDS	724058	724162	.	+	1	ID=Cre11.g467629.t1.1.v5.5.CDS.13;Parent=Cre11.g467629.t1.1.v5.5;pacid=30775715
chromosome_11	phytozomev13	exon	724576	724642	.	+	.	ID=Cre11.g467629.t1.1.v5.5.exon.14;Parent=Cre11.g467629.t1.1.v5.5;pacid=30775715
chromosome_11	phytozomev13	CDS	724576	724642	.	+	1	ID=Cre11.g467629.t1.1.v5.5.CDS.14;Parent=Cre11.g467629.t1.1.v5.5;pacid=30775715
chromosome_11	phytozomev13	exon	724818	724901	.	+	.	ID=Cre11.g467629.t1.1.v5.5.exon.15;Parent=Cre11.g467629.t1.1.v5.5;pacid=30775715
chromosome_11	phytozomev13	CDS	724818	724901	.	+	0	ID=Cre11.g467629.t1.1.v5.5.CDS.15;Parent=Cre11.g467629.t1.1.v5.5;pacid=30775715
chromosome_11	phytozomev13	exon	725178	725317	.	+	.	ID=Cre11.g467629.t1.1.v5.5.exon.16;Parent=Cre11.g467629.t1.1.v5.5;pacid=30775715
chromosome_11	phytozomev13	CDS	725178	725317	.	+	0	ID=Cre11.g467629.t1.1.v5.5.CDS.16;Parent=Cre11.g467629.t1.1.v5.5;pacid=30775715
chromosome_11	phytozomev13	exon	725456	725542	.	+	.	ID=Cre11.g467629.t1.1.v5.5.exon.17;Parent=Cre11.g467629.t1.1.v5.5;pacid=30775715
chromosome_11	phytozomev13	CDS	725456	725542	.	+	1	ID=Cre11.g467629.t1.1.v5.5.CDS.17;Parent=Cre11.g467629.t1.1.v5.5;pacid=30775715
chromosome_11	phytozomev13	exon	725799	725876	.	+	.	ID=Cre11.g467629.t1.1.v5.5.exon.18;Parent=Cre11.g467629.t1.1.v5.5;pacid=30775715
chromosome_11	phytozomev13	CDS	725799	725876	.	+	1	ID=Cre11.g467629.t1.1.v5.5.CDS.18;Parent=Cre11.g467629.t1.1.v5.5;pacid=30775715
chromosome_11	phytozomev13	exon	726212	726344	.	+	.	ID=Cre11.g467629.t1.1.v5.5.exon.19;Parent=Cre11.g467629.t1.1.v5.5;pacid=30775715
chromosome_11	phytozomev13	CDS	726212	726344	.	+	1	ID=Cre11.g467629.t1.1.v5.5.CDS.19;Parent=Cre11.g467629.t1.1.v5.5;pacid=30775715
chromosome_11	phytozomev13	exon	726664	726793	.	+	.	ID=Cre11.g467629.t1.1.v5.5.exon.20;Parent=Cre11.g467629.t1.1.v5.5;pacid=30775715
chromosome_11	phytozomev13	CDS	726664	726793	.	+	0	ID=Cre11.g467629.t1.1.v5.5.CDS.20;Parent=Cre11.g467629.t1.1.v5.5;pacid=30775715
chromosome_11	phytozomev13	exon	727121	727234	.	+	.	ID=Cre11.g467629.t1.1.v5.5.exon.21;Parent=Cre11.g467629.t1.1.v5.5;pacid=30775715
chromosome_11	phytozomev13	CDS	727121	727234	.	+	2	ID=Cre11.g467629.t1.1.v5.5.CDS.21;Parent=Cre11.g467629.t1.1.v5.5;pacid=30775715
chromosome_11	phytozomev13	exon	727388	727502	.	+	.	ID=Cre11.g467629.t1.1.v5.5.exon.22;Parent=Cre11.g467629.t1.1.v5.5;pacid=30775715
chromosome_11	phytozomev13	CDS	727388	727502	.	+	2	ID=Cre11.g467629.t1.1.v5.5.CDS.22;Parent=Cre11.g467629.t1.1.v5.5;pacid=30775715
chromosome_11	phytozomev13	exon	727741	727811	.	+	.	ID=Cre11.g467629.t1.1.v5.5.exon.23;Parent=Cre11.g467629.t1.1.v5.5;pacid=30775715
chromosome_11	phytozomev13	CDS	727741	727811	.	+	1	ID=Cre11.g467629.t1.1.v5.5.CDS.23;Parent=Cre11.g467629.t1.1.v5.5;pacid=30775715
chromosome_11	phytozomev13	exon	728088	728217	.	+	.	ID=Cre11.g467629.t1.1.v5.5.exon.24;Parent=Cre11.g467629.t1.1.v5.5;pacid=30775715
chromosome_11	phytozomev13	CDS	728088	728217	.	+	2	ID=Cre11.g467629.t1.1.v5.5.CDS.24;Parent=Cre11.g467629.t1.1.v5.5;pacid=30775715
chromosome_11	phytozomev13	exon	728445	728765	.	+	.	ID=Cre11.g467629.t1.1.v5.5.exon.25;Parent=Cre11.g467629.t1.1.v5.5;pacid=30775715
chromosome_11	phytozomev13	CDS	728445	728765	.	+	1	ID=Cre11.g467629.t1.1.v5.5.CDS.25;Parent=Cre11.g467629.t1.1.v5.5;pacid=30775715
chromosome_11	phytozomev13	exon	728966	729273	.	+	.	ID=Cre11.g467629.t1.1.v5.5.exon.26;Parent=Cre11.g467629.t1.1.v5.5;pacid=30775715
chromosome_11	phytozomev13	CDS	728966	729273	.	+	1	ID=Cre11.g467629.t1.1.v5.5.CDS.26;Parent=Cre11.g467629.t1.1.v5.5;pacid=30775715
chromosome_11	phytozomev13	exon	729519	729601	.	+	.	ID=Cre11.g467629.t1.1.v5.5.exon.27;Parent=Cre11.g467629.t1.1.v5.5;pacid=30775715
chromosome_11	phytozomev13	CDS	729519	729601	.	+	2	ID=Cre11.g467629.t1.1.v5.5.CDS.27;Parent=Cre11.g467629.t1.1.v5.5;pacid=30775715
chromosome_11	phytozomev13	exon	729852	730019	.	+	.	ID=Cre11.g467629.t1.1.v5.5.exon.28;Parent=Cre11.g467629.t1.1.v5.5;pacid=30775715
chromosome_11	phytozomev13	CDS	729852	730019	.	+	0	ID=Cre11.g467629.t1.1.v5.5.CDS.28;Parent=Cre11.g467629.t1.1.v5.5;pacid=30775715
chromosome_11	phytozomev13	exon	730270	730362	.	+	.	ID=Cre11.g467629.t1.1.v5.5.exon.29;Parent=Cre11.g467629.t1.1.v5.5;pacid=30775715
chromosome_11	phytozomev13	CDS	730270	730362	.	+	0	ID=Cre11.g467629.t1.1.v5.5.CDS.29;Parent=Cre11.g467629.t1.1.v5.5;pacid=30775715
chromosome_11	phytozomev13	exon	730533	730730	.	+	.	ID=Cre11.g467629.t1.1.v5.5.exon.30;Parent=Cre11.g467629.t1.1.v5.5;pacid=30775715
chromosome_11	phytozomev13	CDS	730533	730730	.	+	0	ID=Cre11.g467629.t1.1.v5.5.CDS.30;Parent=Cre11.g467629.t1.1.v5.5;pacid=30775715
chromosome_11	phytozomev13	exon	731011	731153	.	+	.	ID=Cre11.g467629.t1.1.v5.5.exon.31;Parent=Cre11.g467629.t1.1.v5.5;pacid=30775715
chromosome_11	phytozomev13	CDS	731011	731153	.	+	0	ID=Cre11.g467629.t1.1.v5.5.CDS.31;Parent=Cre11.g467629.t1.1.v5.5;pacid=30775715
chromosome_11	phytozomev13	exon	731399	731462	.	+	.	ID=Cre11.g467629.t1.1.v5.5.exon.32;Parent=Cre11.g467629.t1.1.v5.5;pacid=30775715
chromosome_11	phytozomev13	CDS	731399	731462	.	+	1	ID=Cre11.g467629.t1.1.v5.5.CDS.32;Parent=Cre11.g467629.t1.1.v5.5;pacid=30775715
chromosome_11	phytozomev13	exon	731587	731760	.	+	.	ID=Cre11.g467629.t1.1.v5.5.exon.33;Parent=Cre11.g467629.t1.1.v5.5;pacid=30775715
chromosome_11	phytozomev13	CDS	731587	731760	.	+	0	ID=Cre11.g467629.t1.1.v5.5.CDS.33;Parent=Cre11.g467629.t1.1.v5.5;pacid=30775715
chromosome_11	phytozomev13	exon	731943	732460	.	+	.	ID=Cre11.g467629.t1.1.v5.5.exon.34;Parent=Cre11.g467629.t1.1.v5.5;pacid=30775715
chromosome_11	phytozomev13	CDS	731943	732460	.	+	0	ID=Cre11.g467629.t1.1.v5.5.CDS.34;Parent=Cre11.g467629.t1.1.v5.5;pacid=30775715
chromosome_11	phytozomev13	exon	732619	732754	.	+	.	ID=Cre11.g467629.t1.1.v5.5.exon.35;Parent=Cre11.g467629.t1.1.v5.5;pacid=30775715
chromosome_11	phytozomev13	CDS	732619	732754	.	+	1	ID=Cre11.g467629.t1.1.v5.5.CDS.35;Parent=Cre11.g467629.t1.1.v5.5;pacid=30775715
chromosome_11	phytozomev13	exon	732916	733206	.	+	.	ID=Cre11.g467629.t1.1.v5.5.exon.36;Parent=Cre11.g467629.t1.1.v5.5;pacid=30775715
chromosome_11	phytozomev13	CDS	732916	733206	.	+	0	ID=Cre11.g467629.t1.1.v5.5.CDS.36;Parent=Cre11.g467629.t1.1.v5.5;pacid=30775715
chromosome_11	phytozomev13	exon	733993	734040	.	+	.	ID=Cre11.g467629.t1.1.v5.5.exon.37;Parent=Cre11.g467629.t1.1.v5.5;pacid=30775715
chromosome_11	phytozomev13	CDS	733993	734040	.	+	0	ID=Cre11.g467629.t1.1.v5.5.CDS.37;Parent=Cre11.g467629.t1.1.v5.5;pacid=30775715
chromosome_11	phytozomev13	exon	734255	735223	.	+	.	ID=Cre11.g467629.t1.1.v5.5.exon.38;Parent=Cre11.g467629.t1.1.v5.5;pacid=30775715
chromosome_11	phytozomev13	CDS	734255	735223	.	+	0	ID=Cre11.g467629.t1.1.v5.5.CDS.38;Parent=Cre11.g467629.t1.1.v5.5;pacid=30775715
chromosome_11	phytozomev13	exon	735419	735797	.	+	.	ID=Cre11.g467629.t1.1.v5.5.exon.39;Parent=Cre11.g467629.t1.1.v5.5;pacid=30775715
chromosome_11	phytozomev13	CDS	735419	735797	.	+	0	ID=Cre11.g467629.t1.1.v5.5.CDS.39;Parent=Cre11.g467629.t1.1.v5.5;pacid=30775715
chromosome_11	phytozomev13	exon	736064	736146	.	+	.	ID=Cre11.g467629.t1.1.v5.5.exon.40;Parent=Cre11.g467629.t1.1.v5.5;pacid=30775715
chromosome_11	phytozomev13	CDS	736064	736146	.	+	2	ID=Cre11.g467629.t1.1.v5.5.CDS.40;Parent=Cre11.g467629.t1.1.v5.5;pacid=30775715
chromosome_11	phytozomev13	exon	736336	736494	.	+	.	ID=Cre11.g467629.t1.1.v5.5.exon.41;Parent=Cre11.g467629.t1.1.v5.5;pacid=30775715
chromosome_11	phytozomev13	CDS	736336	736494	.	+	0	ID=Cre11.g467629.t1.1.v5.5.CDS.41;Parent=Cre11.g467629.t1.1.v5.5;pacid=30775715
chromosome_11	phytozomev13	exon	736601	736723	.	+	.	ID=Cre11.g467629.t1.1.v5.5.exon.42;Parent=Cre11.g467629.t1.1.v5.5;pacid=30775715
chromosome_11	phytozomev13	CDS	736601	736723	.	+	0	ID=Cre11.g467629.t1.1.v5.5.CDS.42;Parent=Cre11.g467629.t1.1.v5.5;pacid=30775715
chromosome_11	phytozomev13	exon	736855	736989	.	+	.	ID=Cre11.g467629.t1.1.v5.5.exon.43;Parent=Cre11.g467629.t1.1.v5.5;pacid=30775715
chromosome_11	phytozomev13	CDS	736855	736989	.	+	0	ID=Cre11.g467629.t1.1.v5.5.CDS.43;Parent=Cre11.g467629.t1.1.v5.5;pacid=30775715
chromosome_11	phytozomev13	exon	737256	737405	.	+	.	ID=Cre11.g467629.t1.1.v5.5.exon.44;Parent=Cre11.g467629.t1.1.v5.5;pacid=30775715
chromosome_11	phytozomev13	CDS	737256	737405	.	+	0	ID=Cre11.g467629.t1.1.v5.5.CDS.44;Parent=Cre11.g467629.t1.1.v5.5;pacid=30775715
chromosome_11	phytozomev13	exon	737617	737676	.	+	.	ID=Cre11.g467629.t1.1.v5.5.exon.45;Parent=Cre11.g467629.t1.1.v5.5;pacid=30775715
chromosome_11	phytozomev13	CDS	737617	737676	.	+	0	ID=Cre11.g467629.t1.1.v5.5.CDS.45;Parent=Cre11.g467629.t1.1.v5.5;pacid=30775715
chromosome_11	phytozomev13	exon	737895	738021	.	+	.	ID=Cre11.g467629.t1.1.v5.5.exon.46;Parent=Cre11.g467629.t1.1.v5.5;pacid=30775715
chromosome_11	phytozomev13	CDS	737895	738021	.	+	0	ID=Cre11.g467629.t1.1.v5.5.CDS.46;Parent=Cre11.g467629.t1.1.v5.5;pacid=30775715
chromosome_11	phytozomev13	exon	738210	738301	.	+	.	ID=Cre11.g467629.t1.1.v5.5.exon.47;Parent=Cre11.g467629.t1.1.v5.5;pacid=30775715
chromosome_11	phytozomev13	CDS	738210	738301	.	+	2	ID=Cre11.g467629.t1.1.v5.5.CDS.47;Parent=Cre11.g467629.t1.1.v5.5;pacid=30775715
chromosome_11	phytozomev13	exon	738435	738913	.	+	.	ID=Cre11.g467629.t1.1.v5.5.exon.48;Parent=Cre11.g467629.t1.1.v5.5;pacid=30775715
chromosome_11	phytozomev13	CDS	738435	738913	.	+	0	ID=Cre11.g467629.t1.1.v5.5.CDS.48;Parent=Cre11.g467629.t1.1.v5.5;pacid=30775715
chromosome_11	phytozomev13	exon	739067	739208	.	+	.	ID=Cre11.g467629.t1.1.v5.5.exon.49;Parent=Cre11.g467629.t1.1.v5.5;pacid=30775715
chromosome_11	phytozomev13	CDS	739067	739208	.	+	1	ID=Cre11.g467629.t1.1.v5.5.CDS.49;Parent=Cre11.g467629.t1.1.v5.5;pacid=30775715
chromosome_11	phytozomev13	exon	739355	739474	.	+	.	ID=Cre11.g467629.t1.1.v5.5.exon.50;Parent=Cre11.g467629.t1.1.v5.5;pacid=30775715
chromosome_11	phytozomev13	CDS	739355	739474	.	+	0	ID=Cre11.g467629.t1.1.v5.5.CDS.50;Parent=Cre11.g467629.t1.1.v5.5;pacid=30775715
chromosome_11	phytozomev13	exon	739649	739775	.	+	.	ID=Cre11.g467629.t1.1.v5.5.exon.51;Parent=Cre11.g467629.t1.1.v5.5;pacid=30775715
chromosome_11	phytozomev13	CDS	739649	739775	.	+	0	ID=Cre11.g467629.t1.1.v5.5.CDS.51;Parent=Cre11.g467629.t1.1.v5.5;pacid=30775715
chromosome_11	phytozomev13	exon	740022	740170	.	+	.	ID=Cre11.g467629.t1.1.v5.5.exon.52;Parent=Cre11.g467629.t1.1.v5.5;pacid=30775715
chromosome_11	phytozomev13	CDS	740022	740170	.	+	2	ID=Cre11.g467629.t1.1.v5.5.CDS.52;Parent=Cre11.g467629.t1.1.v5.5;pacid=30775715
chromosome_11	phytozomev13	exon	740330	740497	.	+	.	ID=Cre11.g467629.t1.1.v5.5.exon.53;Parent=Cre11.g467629.t1.1.v5.5;pacid=30775715
chromosome_11	phytozomev13	CDS	740330	740497	.	+	0	ID=Cre11.g467629.t1.1.v5.5.CDS.53;Parent=Cre11.g467629.t1.1.v5.5;pacid=30775715
chromosome_11	phytozomev13	exon	740659	740829	.	+	.	ID=Cre11.g467629.t1.1.v5.5.exon.54;Parent=Cre11.g467629.t1.1.v5.5;pacid=30775715
chromosome_11	phytozomev13	CDS	740659	740829	.	+	0	ID=Cre11.g467629.t1.1.v5.5.CDS.54;Parent=Cre11.g467629.t1.1.v5.5;pacid=30775715
chromosome_11	phytozomev13	exon	741079	741364	.	+	.	ID=Cre11.g467629.t1.1.v5.5.exon.55;Parent=Cre11.g467629.t1.1.v5.5;pacid=30775715
chromosome_11	phytozomev13	CDS	741079	741364	.	+	0	ID=Cre11.g467629.t1.1.v5.5.CDS.55;Parent=Cre11.g467629.t1.1.v5.5;pacid=30775715
chromosome_11	phytozomev13	exon	741526	741592	.	+	.	ID=Cre11.g467629.t1.1.v5.5.exon.56;Parent=Cre11.g467629.t1.1.v5.5;pacid=30775715
chromosome_11	phytozomev13	CDS	741526	741592	.	+	2	ID=Cre11.g467629.t1.1.v5.5.CDS.56;Parent=Cre11.g467629.t1.1.v5.5;pacid=30775715
chromosome_11	phytozomev13	exon	741755	741806	.	+	.	ID=Cre11.g467629.t1.1.v5.5.exon.57;Parent=Cre11.g467629.t1.1.v5.5;pacid=30775715
chromosome_11	phytozomev13	CDS	741755	741806	.	+	1	ID=Cre11.g467629.t1.1.v5.5.CDS.57;Parent=Cre11.g467629.t1.1.v5.5;pacid=30775715
chromosome_11	phytozomev13	CDS	741957	742004	.	+	0	ID=Cre11.g467629.t1.1.v5.5.CDS.58;Parent=Cre11.g467629.t1.1.v5.5;pacid=30775715
chromosome_11	phytozomev13	exon	741957	743508	.	+	.	ID=Cre11.g467629.t1.1.v5.5.exon.58;Parent=Cre11.g467629.t1.1.v5.5;pacid=30775715
chromosome_11	phytozomev13	three_prime_UTR	742005	743508	.	+	.	ID=Cre11.g467629.t1.1.v5.5.three_prime_UTR.1;Parent=Cre11.g467629.t1.1.v5.5;pacid=30775715
chromosome_11	phytozomev13	mRNA	717067	743508	.	+	.	ID=Cre11.g467629.t2.1.v5.5;Parent=Cre11.g467629.v5.5;Name=Cre11.g467629.t2.1;pacid=30775716;longest=0
chromosome_11	phytozomev13	five_prime_UTR	717067	717486	.	+	.	ID=Cre11.g467629.t2.1.v5.5.five_prime_UTR.1;Parent=Cre11.g467629.t2.1.v5.5;pacid=30775716
chromosome_11	phytozomev13	exon	717067	717560	.	+	.	ID=Cre11.g467629.t2.1.v5.5.exon.1;Parent=Cre11.g467629.t2.1.v5.5;pacid=30775716
chromosome_11	phytozomev13	CDS	717487	717560	.	+	0	ID=Cre11.g467629.t2.1.v5.5.CDS.1;Parent=Cre11.g467629.t2.1.v5.5;pacid=30775716
chromosome_11	phytozomev13	exon	717797	717848	.	+	.	ID=Cre11.g467629.t2.1.v5.5.exon.2;Parent=Cre11.g467629.t2.1.v5.5;pacid=30775716
chromosome_11	phytozomev13	CDS	717797	717848	.	+	1	ID=Cre11.g467629.t2.1.v5.5.CDS.2;Parent=Cre11.g467629.t2.1.v5.5;pacid=30775716
chromosome_11	phytozomev13	exon	718024	718119	.	+	.	ID=Cre11.g467629.t2.1.v5.5.exon.3;Parent=Cre11.g467629.t2.1.v5.5;pacid=30775716
chromosome_11	phytozomev13	CDS	718024	718119	.	+	0	ID=Cre11.g467629.t2.1.v5.5.CDS.3;Parent=Cre11.g467629.t2.1.v5.5;pacid=30775716
chromosome_11	phytozomev13	exon	718280	718405	.	+	.	ID=Cre11.g467629.t2.1.v5.5.exon.4;Parent=Cre11.g467629.t2.1.v5.5;pacid=30775716
chromosome_11	phytozomev13	CDS	718280	718405	.	+	0	ID=Cre11.g467629.t2.1.v5.5.CDS.4;Parent=Cre11.g467629.t2.1.v5.5;pacid=30775716
chromosome_11	phytozomev13	exon	718737	718862	.	+	.	ID=Cre11.g467629.t2.1.v5.5.exon.5;Parent=Cre11.g467629.t2.1.v5.5;pacid=30775716
chromosome_11	phytozomev13	CDS	718737	718862	.	+	0	ID=Cre11.g467629.t2.1.v5.5.CDS.5;Parent=Cre11.g467629.t2.1.v5.5;pacid=30775716
chromosome_11	phytozomev13	exon	719056	719121	.	+	.	ID=Cre11.g467629.t2.1.v5.5.exon.6;Parent=Cre11.g467629.t2.1.v5.5;pacid=30775716
chromosome_11	phytozomev13	CDS	719056	719121	.	+	0	ID=Cre11.g467629.t2.1.v5.5.CDS.6;Parent=Cre11.g467629.t2.1.v5.5;pacid=30775716
chromosome_11	phytozomev13	exon	719389	719458	.	+	.	ID=Cre11.g467629.t2.1.v5.5.exon.7;Parent=Cre11.g467629.t2.1.v5.5;pacid=30775716
chromosome_11	phytozomev13	CDS	719389	719458	.	+	0	ID=Cre11.g467629.t2.1.v5.5.CDS.7;Parent=Cre11.g467629.t2.1.v5.5;pacid=30775716
chromosome_11	phytozomev13	exon	720302	720396	.	+	.	ID=Cre11.g467629.t2.1.v5.5.exon.8;Parent=Cre11.g467629.t2.1.v5.5;pacid=30775716
chromosome_11	phytozomev13	CDS	720302	720396	.	+	2	ID=Cre11.g467629.t2.1.v5.5.CDS.8;Parent=Cre11.g467629.t2.1.v5.5;pacid=30775716
chromosome_11	phytozomev13	exon	720603	720680	.	+	.	ID=Cre11.g467629.t2.1.v5.5.exon.9;Parent=Cre11.g467629.t2.1.v5.5;pacid=30775716
chromosome_11	phytozomev13	CDS	720603	720680	.	+	0	ID=Cre11.g467629.t2.1.v5.5.CDS.9;Parent=Cre11.g467629.t2.1.v5.5;pacid=30775716
chromosome_11	phytozomev13	exon	720901	721002	.	+	.	ID=Cre11.g467629.t2.1.v5.5.exon.10;Parent=Cre11.g467629.t2.1.v5.5;pacid=30775716
chromosome_11	phytozomev13	CDS	720901	721002	.	+	0	ID=Cre11.g467629.t2.1.v5.5.CDS.10;Parent=Cre11.g467629.t2.1.v5.5;pacid=30775716
chromosome_11	phytozomev13	exon	721248	721355	.	+	.	ID=Cre11.g467629.t2.1.v5.5.exon.11;Parent=Cre11.g467629.t2.1.v5.5;pacid=30775716
chromosome_11	phytozomev13	CDS	721248	721355	.	+	0	ID=Cre11.g467629.t2.1.v5.5.CDS.11;Parent=Cre11.g467629.t2.1.v5.5;pacid=30775716
chromosome_11	phytozomev13	exon	721611	721729	.	+	.	ID=Cre11.g467629.t2.1.v5.5.exon.12;Parent=Cre11.g467629.t2.1.v5.5;pacid=30775716
chromosome_11	phytozomev13	CDS	721611	721729	.	+	0	ID=Cre11.g467629.t2.1.v5.5.CDS.12;Parent=Cre11.g467629.t2.1.v5.5;pacid=30775716
chromosome_11	phytozomev13	exon	724576	724642	.	+	.	ID=Cre11.g467629.t2.1.v5.5.exon.13;Parent=Cre11.g467629.t2.1.v5.5;pacid=30775716
chromosome_11	phytozomev13	CDS	724576	724642	.	+	1	ID=Cre11.g467629.t2.1.v5.5.CDS.13;Parent=Cre11.g467629.t2.1.v5.5;pacid=30775716
chromosome_11	phytozomev13	exon	724818	724901	.	+	.	ID=Cre11.g467629.t2.1.v5.5.exon.14;Parent=Cre11.g467629.t2.1.v5.5;pacid=30775716
chromosome_11	phytozomev13	CDS	724818	724901	.	+	0	ID=Cre11.g467629.t2.1.v5.5.CDS.14;Parent=Cre11.g467629.t2.1.v5.5;pacid=30775716
chromosome_11	phytozomev13	exon	725178	725317	.	+	.	ID=Cre11.g467629.t2.1.v5.5.exon.15;Parent=Cre11.g467629.t2.1.v5.5;pacid=30775716
chromosome_11	phytozomev13	CDS	725178	725317	.	+	0	ID=Cre11.g467629.t2.1.v5.5.CDS.15;Parent=Cre11.g467629.t2.1.v5.5;pacid=30775716
chromosome_11	phytozomev13	exon	725456	725542	.	+	.	ID=Cre11.g467629.t2.1.v5.5.exon.16;Parent=Cre11.g467629.t2.1.v5.5;pacid=30775716
chromosome_11	phytozomev13	CDS	725456	725542	.	+	1	ID=Cre11.g467629.t2.1.v5.5.CDS.16;Parent=Cre11.g467629.t2.1.v5.5;pacid=30775716
chromosome_11	phytozomev13	exon	725799	725876	.	+	.	ID=Cre11.g467629.t2.1.v5.5.exon.17;Parent=Cre11.g467629.t2.1.v5.5;pacid=30775716
chromosome_11	phytozomev13	CDS	725799	725876	.	+	1	ID=Cre11.g467629.t2.1.v5.5.CDS.17;Parent=Cre11.g467629.t2.1.v5.5;pacid=30775716
chromosome_11	phytozomev13	exon	726212	726344	.	+	.	ID=Cre11.g467629.t2.1.v5.5.exon.18;Parent=Cre11.g467629.t2.1.v5.5;pacid=30775716
chromosome_11	phytozomev13	CDS	726212	726344	.	+	1	ID=Cre11.g467629.t2.1.v5.5.CDS.18;Parent=Cre11.g467629.t2.1.v5.5;pacid=30775716
chromosome_11	phytozomev13	exon	726664	726793	.	+	.	ID=Cre11.g467629.t2.1.v5.5.exon.19;Parent=Cre11.g467629.t2.1.v5.5;pacid=30775716
chromosome_11	phytozomev13	CDS	726664	726793	.	+	0	ID=Cre11.g467629.t2.1.v5.5.CDS.19;Parent=Cre11.g467629.t2.1.v5.5;pacid=30775716
chromosome_11	phytozomev13	exon	727121	727234	.	+	.	ID=Cre11.g467629.t2.1.v5.5.exon.20;Parent=Cre11.g467629.t2.1.v5.5;pacid=30775716
chromosome_11	phytozomev13	CDS	727121	727234	.	+	2	ID=Cre11.g467629.t2.1.v5.5.CDS.20;Parent=Cre11.g467629.t2.1.v5.5;pacid=30775716
chromosome_11	phytozomev13	exon	727388	727502	.	+	.	ID=Cre11.g467629.t2.1.v5.5.exon.21;Parent=Cre11.g467629.t2.1.v5.5;pacid=30775716
chromosome_11	phytozomev13	CDS	727388	727502	.	+	2	ID=Cre11.g467629.t2.1.v5.5.CDS.21;Parent=Cre11.g467629.t2.1.v5.5;pacid=30775716
chromosome_11	phytozomev13	exon	727741	727811	.	+	.	ID=Cre11.g467629.t2.1.v5.5.exon.22;Parent=Cre11.g467629.t2.1.v5.5;pacid=30775716
chromosome_11	phytozomev13	CDS	727741	727811	.	+	1	ID=Cre11.g467629.t2.1.v5.5.CDS.22;Parent=Cre11.g467629.t2.1.v5.5;pacid=30775716
chromosome_11	phytozomev13	exon	728088	728217	.	+	.	ID=Cre11.g467629.t2.1.v5.5.exon.23;Parent=Cre11.g467629.t2.1.v5.5;pacid=30775716
chromosome_11	phytozomev13	CDS	728088	728217	.	+	2	ID=Cre11.g467629.t2.1.v5.5.CDS.23;Parent=Cre11.g467629.t2.1.v5.5;pacid=30775716
chromosome_11	phytozomev13	exon	728445	728765	.	+	.	ID=Cre11.g467629.t2.1.v5.5.exon.24;Parent=Cre11.g467629.t2.1.v5.5;pacid=30775716
chromosome_11	phytozomev13	CDS	728445	728765	.	+	1	ID=Cre11.g467629.t2.1.v5.5.CDS.24;Parent=Cre11.g467629.t2.1.v5.5;pacid=30775716
chromosome_11	phytozomev13	exon	728966	729273	.	+	.	ID=Cre11.g467629.t2.1.v5.5.exon.25;Parent=Cre11.g467629.t2.1.v5.5;pacid=30775716
chromosome_11	phytozomev13	CDS	728966	729273	.	+	1	ID=Cre11.g467629.t2.1.v5.5.CDS.25;Parent=Cre11.g467629.t2.1.v5.5;pacid=30775716
chromosome_11	phytozomev13	exon	729519	729601	.	+	.	ID=Cre11.g467629.t2.1.v5.5.exon.26;Parent=Cre11.g467629.t2.1.v5.5;pacid=30775716
chromosome_11	phytozomev13	CDS	729519	729601	.	+	2	ID=Cre11.g467629.t2.1.v5.5.CDS.26;Parent=Cre11.g467629.t2.1.v5.5;pacid=30775716
chromosome_11	phytozomev13	exon	729852	730019	.	+	.	ID=Cre11.g467629.t2.1.v5.5.exon.27;Parent=Cre11.g467629.t2.1.v5.5;pacid=30775716
chromosome_11	phytozomev13	CDS	729852	730019	.	+	0	ID=Cre11.g467629.t2.1.v5.5.CDS.27;Parent=Cre11.g467629.t2.1.v5.5;pacid=30775716
chromosome_11	phytozomev13	exon	730270	730362	.	+	.	ID=Cre11.g467629.t2.1.v5.5.exon.28;Parent=Cre11.g467629.t2.1.v5.5;pacid=30775716
chromosome_11	phytozomev13	CDS	730270	730362	.	+	0	ID=Cre11.g467629.t2.1.v5.5.CDS.28;Parent=Cre11.g467629.t2.1.v5.5;pacid=30775716
chromosome_11	phytozomev13	exon	730533	730730	.	+	.	ID=Cre11.g467629.t2.1.v5.5.exon.29;Parent=Cre11.g467629.t2.1.v5.5;pacid=30775716
chromosome_11	phytozomev13	CDS	730533	730730	.	+	0	ID=Cre11.g467629.t2.1.v5.5.CDS.29;Parent=Cre11.g467629.t2.1.v5.5;pacid=30775716
chromosome_11	phytozomev13	exon	731011	731153	.	+	.	ID=Cre11.g467629.t2.1.v5.5.exon.30;Parent=Cre11.g467629.t2.1.v5.5;pacid=30775716
chromosome_11	phytozomev13	CDS	731011	731153	.	+	0	ID=Cre11.g467629.t2.1.v5.5.CDS.30;Parent=Cre11.g467629.t2.1.v5.5;pacid=30775716
chromosome_11	phytozomev13	exon	731399	731462	.	+	.	ID=Cre11.g467629.t2.1.v5.5.exon.31;Parent=Cre11.g467629.t2.1.v5.5;pacid=30775716
chromosome_11	phytozomev13	CDS	731399	731462	.	+	1	ID=Cre11.g467629.t2.1.v5.5.CDS.31;Parent=Cre11.g467629.t2.1.v5.5;pacid=30775716
chromosome_11	phytozomev13	exon	731587	731760	.	+	.	ID=Cre11.g467629.t2.1.v5.5.exon.32;Parent=Cre11.g467629.t2.1.v5.5;pacid=30775716
chromosome_11	phytozomev13	CDS	731587	731760	.	+	0	ID=Cre11.g467629.t2.1.v5.5.CDS.32;Parent=Cre11.g467629.t2.1.v5.5;pacid=30775716
chromosome_11	phytozomev13	exon	731943	732460	.	+	.	ID=Cre11.g467629.t2.1.v5.5.exon.33;Parent=Cre11.g467629.t2.1.v5.5;pacid=30775716
chromosome_11	phytozomev13	CDS	731943	732460	.	+	0	ID=Cre11.g467629.t2.1.v5.5.CDS.33;Parent=Cre11.g467629.t2.1.v5.5;pacid=30775716
chromosome_11	phytozomev13	exon	732619	732754	.	+	.	ID=Cre11.g467629.t2.1.v5.5.exon.34;Parent=Cre11.g467629.t2.1.v5.5;pacid=30775716
chromosome_11	phytozomev13	CDS	732619	732754	.	+	1	ID=Cre11.g467629.t2.1.v5.5.CDS.34;Parent=Cre11.g467629.t2.1.v5.5;pacid=30775716
chromosome_11	phytozomev13	exon	732916	733206	.	+	.	ID=Cre11.g467629.t2.1.v5.5.exon.35;Parent=Cre11.g467629.t2.1.v5.5;pacid=30775716
chromosome_11	phytozomev13	CDS	732916	733206	.	+	0	ID=Cre11.g467629.t2.1.v5.5.CDS.35;Parent=Cre11.g467629.t2.1.v5.5;pacid=30775716
chromosome_11	phytozomev13	exon	733993	734040	.	+	.	ID=Cre11.g467629.t2.1.v5.5.exon.36;Parent=Cre11.g467629.t2.1.v5.5;pacid=30775716
chromosome_11	phytozomev13	CDS	733993	734040	.	+	0	ID=Cre11.g467629.t2.1.v5.5.CDS.36;Parent=Cre11.g467629.t2.1.v5.5;pacid=30775716
chromosome_11	phytozomev13	exon	734255	735223	.	+	.	ID=Cre11.g467629.t2.1.v5.5.exon.37;Parent=Cre11.g467629.t2.1.v5.5;pacid=30775716
chromosome_11	phytozomev13	CDS	734255	735223	.	+	0	ID=Cre11.g467629.t2.1.v5.5.CDS.37;Parent=Cre11.g467629.t2.1.v5.5;pacid=30775716
chromosome_11	phytozomev13	exon	735419	735797	.	+	.	ID=Cre11.g467629.t2.1.v5.5.exon.38;Parent=Cre11.g467629.t2.1.v5.5;pacid=30775716
chromosome_11	phytozomev13	CDS	735419	735797	.	+	0	ID=Cre11.g467629.t2.1.v5.5.CDS.38;Parent=Cre11.g467629.t2.1.v5.5;pacid=30775716
chromosome_11	phytozomev13	exon	736064	736146	.	+	.	ID=Cre11.g467629.t2.1.v5.5.exon.39;Parent=Cre11.g467629.t2.1.v5.5;pacid=30775716
chromosome_11	phytozomev13	CDS	736064	736146	.	+	2	ID=Cre11.g467629.t2.1.v5.5.CDS.39;Parent=Cre11.g467629.t2.1.v5.5;pacid=30775716
chromosome_11	phytozomev13	exon	736336	736494	.	+	.	ID=Cre11.g467629.t2.1.v5.5.exon.40;Parent=Cre11.g467629.t2.1.v5.5;pacid=30775716
chromosome_11	phytozomev13	CDS	736336	736494	.	+	0	ID=Cre11.g467629.t2.1.v5.5.CDS.40;Parent=Cre11.g467629.t2.1.v5.5;pacid=30775716
chromosome_11	phytozomev13	exon	736601	736723	.	+	.	ID=Cre11.g467629.t2.1.v5.5.exon.41;Parent=Cre11.g467629.t2.1.v5.5;pacid=30775716
chromosome_11	phytozomev13	CDS	736601	736723	.	+	0	ID=Cre11.g467629.t2.1.v5.5.CDS.41;Parent=Cre11.g467629.t2.1.v5.5;pacid=30775716
chromosome_11	phytozomev13	exon	736855	736989	.	+	.	ID=Cre11.g467629.t2.1.v5.5.exon.42;Parent=Cre11.g467629.t2.1.v5.5;pacid=30775716
chromosome_11	phytozomev13	CDS	736855	736989	.	+	0	ID=Cre11.g467629.t2.1.v5.5.CDS.42;Parent=Cre11.g467629.t2.1.v5.5;pacid=30775716
chromosome_11	phytozomev13	exon	737256	737405	.	+	.	ID=Cre11.g467629.t2.1.v5.5.exon.43;Parent=Cre11.g467629.t2.1.v5.5;pacid=30775716
chromosome_11	phytozomev13	CDS	737256	737405	.	+	0	ID=Cre11.g467629.t2.1.v5.5.CDS.43;Parent=Cre11.g467629.t2.1.v5.5;pacid=30775716
chromosome_11	phytozomev13	exon	737617	737676	.	+	.	ID=Cre11.g467629.t2.1.v5.5.exon.44;Parent=Cre11.g467629.t2.1.v5.5;pacid=30775716
chromosome_11	phytozomev13	CDS	737617	737676	.	+	0	ID=Cre11.g467629.t2.1.v5.5.CDS.44;Parent=Cre11.g467629.t2.1.v5.5;pacid=30775716
chromosome_11	phytozomev13	exon	737895	738021	.	+	.	ID=Cre11.g467629.t2.1.v5.5.exon.45;Parent=Cre11.g467629.t2.1.v5.5;pacid=30775716
chromosome_11	phytozomev13	CDS	737895	738021	.	+	0	ID=Cre11.g467629.t2.1.v5.5.CDS.45;Parent=Cre11.g467629.t2.1.v5.5;pacid=30775716
chromosome_11	phytozomev13	exon	738210	738301	.	+	.	ID=Cre11.g467629.t2.1.v5.5.exon.46;Parent=Cre11.g467629.t2.1.v5.5;pacid=30775716
chromosome_11	phytozomev13	CDS	738210	738301	.	+	2	ID=Cre11.g467629.t2.1.v5.5.CDS.46;Parent=Cre11.g467629.t2.1.v5.5;pacid=30775716
chromosome_11	phytozomev13	exon	738435	738913	.	+	.	ID=Cre11.g467629.t2.1.v5.5.exon.47;Parent=Cre11.g467629.t2.1.v5.5;pacid=30775716
chromosome_11	phytozomev13	CDS	738435	738913	.	+	0	ID=Cre11.g467629.t2.1.v5.5.CDS.47;Parent=Cre11.g467629.t2.1.v5.5;pacid=30775716
chromosome_11	phytozomev13	exon	739067	739208	.	+	.	ID=Cre11.g467629.t2.1.v5.5.exon.48;Parent=Cre11.g467629.t2.1.v5.5;pacid=30775716
chromosome_11	phytozomev13	CDS	739067	739208	.	+	1	ID=Cre11.g467629.t2.1.v5.5.CDS.48;Parent=Cre11.g467629.t2.1.v5.5;pacid=30775716
chromosome_11	phytozomev13	exon	739355	739474	.	+	.	ID=Cre11.g467629.t2.1.v5.5.exon.49;Parent=Cre11.g467629.t2.1.v5.5;pacid=30775716
chromosome_11	phytozomev13	CDS	739355	739474	.	+	0	ID=Cre11.g467629.t2.1.v5.5.CDS.49;Parent=Cre11.g467629.t2.1.v5.5;pacid=30775716
chromosome_11	phytozomev13	exon	739649	739775	.	+	.	ID=Cre11.g467629.t2.1.v5.5.exon.50;Parent=Cre11.g467629.t2.1.v5.5;pacid=30775716
chromosome_11	phytozomev13	CDS	739649	739775	.	+	0	ID=Cre11.g467629.t2.1.v5.5.CDS.50;Parent=Cre11.g467629.t2.1.v5.5;pacid=30775716
chromosome_11	phytozomev13	exon	740022	740170	.	+	.	ID=Cre11.g467629.t2.1.v5.5.exon.51;Parent=Cre11.g467629.t2.1.v5.5;pacid=30775716
chromosome_11	phytozomev13	CDS	740022	740170	.	+	2	ID=Cre11.g467629.t2.1.v5.5.CDS.51;Parent=Cre11.g467629.t2.1.v5.5;pacid=30775716
chromosome_11	phytozomev13	exon	740330	740497	.	+	.	ID=Cre11.g467629.t2.1.v5.5.exon.52;Parent=Cre11.g467629.t2.1.v5.5;pacid=30775716
chromosome_11	phytozomev13	CDS	740330	740497	.	+	0	ID=Cre11.g467629.t2.1.v5.5.CDS.52;Parent=Cre11.g467629.t2.1.v5.5;pacid=30775716
chromosome_11	phytozomev13	exon	740659	740829	.	+	.	ID=Cre11.g467629.t2.1.v5.5.exon.53;Parent=Cre11.g467629.t2.1.v5.5;pacid=30775716
chromosome_11	phytozomev13	CDS	740659	740829	.	+	0	ID=Cre11.g467629.t2.1.v5.5.CDS.53;Parent=Cre11.g467629.t2.1.v5.5;pacid=30775716
chromosome_11	phytozomev13	exon	741079	741364	.	+	.	ID=Cre11.g467629.t2.1.v5.5.exon.54;Parent=Cre11.g467629.t2.1.v5.5;pacid=30775716
chromosome_11	phytozomev13	CDS	741079	741364	.	+	0	ID=Cre11.g467629.t2.1.v5.5.CDS.54;Parent=Cre11.g467629.t2.1.v5.5;pacid=30775716
chromosome_11	phytozomev13	exon	741526	741592	.	+	.	ID=Cre11.g467629.t2.1.v5.5.exon.55;Parent=Cre11.g467629.t2.1.v5.5;pacid=30775716
chromosome_11	phytozomev13	CDS	741526	741592	.	+	2	ID=Cre11.g467629.t2.1.v5.5.CDS.55;Parent=Cre11.g467629.t2.1.v5.5;pacid=30775716
chromosome_11	phytozomev13	exon	741755	741806	.	+	.	ID=Cre11.g467629.t2.1.v5.5.exon.56;Parent=Cre11.g467629.t2.1.v5.5;pacid=30775716
chromosome_11	phytozomev13	CDS	741755	741806	.	+	1	ID=Cre11.g467629.t2.1.v5.5.CDS.56;Parent=Cre11.g467629.t2.1.v5.5;pacid=30775716
chromosome_11	phytozomev13	CDS	741957	742004	.	+	0	ID=Cre11.g467629.t2.1.v5.5.CDS.57;Parent=Cre11.g467629.t2.1.v5.5;pacid=30775716
chromosome_11	phytozomev13	exon	741957	743508	.	+	.	ID=Cre11.g467629.t2.1.v5.5.exon.57;Parent=Cre11.g467629.t2.1.v5.5;pacid=30775716
chromosome_11	phytozomev13	three_prime_UTR	742005	743508	.	+	.	ID=Cre11.g467629.t2.1.v5.5.three_prime_UTR.1;Parent=Cre11.g467629.t2.1.v5.5;pacid=30775716
###
chromosome_11	phytozomev13	gene	743511	748564	.	-	.	ID=Cre11.g467630.v5.5;Name=Cre11.g467630
chromosome_11	phytozomev13	mRNA	743511	748564	.	-	.	ID=Cre11.g467630.t1.1.v5.5;Parent=Cre11.g467630.v5.5;Name=Cre11.g467630.t1.1;pacid=30775940;longest=1;geneName=AMI2
chromosome_11	phytozomev13	three_prime_UTR	743511	743674	.	-	.	ID=Cre11.g467630.t1.1.v5.5.three_prime_UTR.1;Parent=Cre11.g467630.t1.1.v5.5;pacid=30775940
chromosome_11	phytozomev13	exon	743511	743839	.	-	.	ID=Cre11.g467630.t1.1.v5.5.exon.12;Parent=Cre11.g467630.t1.1.v5.5;pacid=30775940
chromosome_11	phytozomev13	CDS	743675	743839	.	-	0	ID=Cre11.g467630.t1.1.v5.5.CDS.12;Parent=Cre11.g467630.t1.1.v5.5;pacid=30775940
chromosome_11	phytozomev13	exon	744287	744358	.	-	.	ID=Cre11.g467630.t1.1.v5.5.exon.11;Parent=Cre11.g467630.t1.1.v5.5;pacid=30775940
chromosome_11	phytozomev13	CDS	744287	744358	.	-	0	ID=Cre11.g467630.t1.1.v5.5.CDS.11;Parent=Cre11.g467630.t1.1.v5.5;pacid=30775940
chromosome_11	phytozomev13	exon	744489	744611	.	-	.	ID=Cre11.g467630.t1.1.v5.5.exon.10;Parent=Cre11.g467630.t1.1.v5.5;pacid=30775940
chromosome_11	phytozomev13	CDS	744489	744611	.	-	0	ID=Cre11.g467630.t1.1.v5.5.CDS.10;Parent=Cre11.g467630.t1.1.v5.5;pacid=30775940
chromosome_11	phytozomev13	exon	744925	745035	.	-	.	ID=Cre11.g467630.t1.1.v5.5.exon.9;Parent=Cre11.g467630.t1.1.v5.5;pacid=30775940
chromosome_11	phytozomev13	CDS	744925	745035	.	-	0	ID=Cre11.g467630.t1.1.v5.5.CDS.9;Parent=Cre11.g467630.t1.1.v5.5;pacid=30775940
chromosome_11	phytozomev13	exon	745190	745297	.	-	.	ID=Cre11.g467630.t1.1.v5.5.exon.8;Parent=Cre11.g467630.t1.1.v5.5;pacid=30775940
chromosome_11	phytozomev13	CDS	745190	745297	.	-	0	ID=Cre11.g467630.t1.1.v5.5.CDS.8;Parent=Cre11.g467630.t1.1.v5.5;pacid=30775940
chromosome_11	phytozomev13	exon	745608	745785	.	-	.	ID=Cre11.g467630.t1.1.v5.5.exon.7;Parent=Cre11.g467630.t1.1.v5.5;pacid=30775940
chromosome_11	phytozomev13	CDS	745608	745785	.	-	1	ID=Cre11.g467630.t1.1.v5.5.CDS.7;Parent=Cre11.g467630.t1.1.v5.5;pacid=30775940
chromosome_11	phytozomev13	exon	746444	746610	.	-	.	ID=Cre11.g467630.t1.1.v5.5.exon.6;Parent=Cre11.g467630.t1.1.v5.5;pacid=30775940
chromosome_11	phytozomev13	CDS	746444	746610	.	-	0	ID=Cre11.g467630.t1.1.v5.5.CDS.6;Parent=Cre11.g467630.t1.1.v5.5;pacid=30775940
chromosome_11	phytozomev13	exon	746901	746913	.	-	.	ID=Cre11.g467630.t1.1.v5.5.exon.5;Parent=Cre11.g467630.t1.1.v5.5;pacid=30775940
chromosome_11	phytozomev13	CDS	746901	746913	.	-	1	ID=Cre11.g467630.t1.1.v5.5.CDS.5;Parent=Cre11.g467630.t1.1.v5.5;pacid=30775940
chromosome_11	phytozomev13	exon	747091	747257	.	-	.	ID=Cre11.g467630.t1.1.v5.5.exon.4;Parent=Cre11.g467630.t1.1.v5.5;pacid=30775940
chromosome_11	phytozomev13	CDS	747091	747257	.	-	0	ID=Cre11.g467630.t1.1.v5.5.CDS.4;Parent=Cre11.g467630.t1.1.v5.5;pacid=30775940
chromosome_11	phytozomev13	exon	747531	747764	.	-	.	ID=Cre11.g467630.t1.1.v5.5.exon.3;Parent=Cre11.g467630.t1.1.v5.5;pacid=30775940
chromosome_11	phytozomev13	CDS	747531	747764	.	-	0	ID=Cre11.g467630.t1.1.v5.5.CDS.3;Parent=Cre11.g467630.t1.1.v5.5;pacid=30775940
chromosome_11	phytozomev13	exon	747992	748239	.	-	.	ID=Cre11.g467630.t1.1.v5.5.exon.2;Parent=Cre11.g467630.t1.1.v5.5;pacid=30775940
chromosome_11	phytozomev13	CDS	747992	748239	.	-	2	ID=Cre11.g467630.t1.1.v5.5.CDS.2;Parent=Cre11.g467630.t1.1.v5.5;pacid=30775940
chromosome_11	phytozomev13	CDS	748397	748433	.	-	0	ID=Cre11.g467630.t1.1.v5.5.CDS.1;Parent=Cre11.g467630.t1.1.v5.5;pacid=30775940
chromosome_11	phytozomev13	exon	748397	748564	.	-	.	ID=Cre11.g467630.t1.1.v5.5.exon.1;Parent=Cre11.g467630.t1.1.v5.5;pacid=30775940
chromosome_11	phytozomev13	five_prime_UTR	748434	748564	.	-	.	ID=Cre11.g467630.t1.1.v5.5.five_prime_UTR.1;Parent=Cre11.g467630.t1.1.v5.5;pacid=30775940
chromosome_11	phytozomev13	mRNA	743511	748564	.	-	.	ID=Cre11.g467630.t2.1.v5.5;Parent=Cre11.g467630.v5.5;Name=Cre11.g467630.t2.1;pacid=30775941;longest=0;geneName=AMI2
chromosome_11	phytozomev13	three_prime_UTR	743511	743674	.	-	.	ID=Cre11.g467630.t2.1.v5.5.three_prime_UTR.1;Parent=Cre11.g467630.t2.1.v5.5;pacid=30775941
chromosome_11	phytozomev13	exon	743511	743839	.	-	.	ID=Cre11.g467630.t2.1.v5.5.exon.10;Parent=Cre11.g467630.t2.1.v5.5;pacid=30775941
chromosome_11	phytozomev13	CDS	743675	743839	.	-	0	ID=Cre11.g467630.t2.1.v5.5.CDS.10;Parent=Cre11.g467630.t2.1.v5.5;pacid=30775941
chromosome_11	phytozomev13	exon	744287	744358	.	-	.	ID=Cre11.g467630.t2.1.v5.5.exon.9;Parent=Cre11.g467630.t2.1.v5.5;pacid=30775941
chromosome_11	phytozomev13	CDS	744287	744358	.	-	0	ID=Cre11.g467630.t2.1.v5.5.CDS.9;Parent=Cre11.g467630.t2.1.v5.5;pacid=30775941
chromosome_11	phytozomev13	exon	744489	744611	.	-	.	ID=Cre11.g467630.t2.1.v5.5.exon.8;Parent=Cre11.g467630.t2.1.v5.5;pacid=30775941
chromosome_11	phytozomev13	CDS	744489	744611	.	-	0	ID=Cre11.g467630.t2.1.v5.5.CDS.8;Parent=Cre11.g467630.t2.1.v5.5;pacid=30775941
chromosome_11	phytozomev13	exon	744925	745035	.	-	.	ID=Cre11.g467630.t2.1.v5.5.exon.7;Parent=Cre11.g467630.t2.1.v5.5;pacid=30775941
chromosome_11	phytozomev13	CDS	744925	745035	.	-	0	ID=Cre11.g467630.t2.1.v5.5.CDS.7;Parent=Cre11.g467630.t2.1.v5.5;pacid=30775941
chromosome_11	phytozomev13	exon	745190	745297	.	-	.	ID=Cre11.g467630.t2.1.v5.5.exon.6;Parent=Cre11.g467630.t2.1.v5.5;pacid=30775941
chromosome_11	phytozomev13	CDS	745190	745297	.	-	0	ID=Cre11.g467630.t2.1.v5.5.CDS.6;Parent=Cre11.g467630.t2.1.v5.5;pacid=30775941
chromosome_11	phytozomev13	exon	745608	745785	.	-	.	ID=Cre11.g467630.t2.1.v5.5.exon.5;Parent=Cre11.g467630.t2.1.v5.5;pacid=30775941
chromosome_11	phytozomev13	CDS	745608	745785	.	-	1	ID=Cre11.g467630.t2.1.v5.5.CDS.5;Parent=Cre11.g467630.t2.1.v5.5;pacid=30775941
chromosome_11	phytozomev13	exon	746444	746610	.	-	.	ID=Cre11.g467630.t2.1.v5.5.exon.4;Parent=Cre11.g467630.t2.1.v5.5;pacid=30775941
chromosome_11	phytozomev13	CDS	746444	746610	.	-	0	ID=Cre11.g467630.t2.1.v5.5.CDS.4;Parent=Cre11.g467630.t2.1.v5.5;pacid=30775941
chromosome_11	phytozomev13	exon	747531	747764	.	-	.	ID=Cre11.g467630.t2.1.v5.5.exon.3;Parent=Cre11.g467630.t2.1.v5.5;pacid=30775941
chromosome_11	phytozomev13	CDS	747531	747764	.	-	0	ID=Cre11.g467630.t2.1.v5.5.CDS.3;Parent=Cre11.g467630.t2.1.v5.5;pacid=30775941
chromosome_11	phytozomev13	exon	747992	748239	.	-	.	ID=Cre11.g467630.t2.1.v5.5.exon.2;Parent=Cre11.g467630.t2.1.v5.5;pacid=30775941
chromosome_11	phytozomev13	CDS	747992	748239	.	-	2	ID=Cre11.g467630.t2.1.v5.5.CDS.2;Parent=Cre11.g467630.t2.1.v5.5;pacid=30775941
chromosome_11	phytozomev13	CDS	748397	748433	.	-	0	ID=Cre11.g467630.t2.1.v5.5.CDS.1;Parent=Cre11.g467630.t2.1.v5.5;pacid=30775941
chromosome_11	phytozomev13	exon	748397	748564	.	-	.	ID=Cre11.g467630.t2.1.v5.5.exon.1;Parent=Cre11.g467630.t2.1.v5.5;pacid=30775941
chromosome_11	phytozomev13	five_prime_UTR	748434	748564	.	-	.	ID=Cre11.g467630.t2.1.v5.5.five_prime_UTR.1;Parent=Cre11.g467630.t2.1.v5.5;pacid=30775941
chromosome_11	phytozomev13	mRNA	743511	748564	.	-	.	ID=Cre11.g467630.t3.1.v5.5;Parent=Cre11.g467630.v5.5;Name=Cre11.g467630.t3.1;pacid=30775942;longest=0;geneName=AMI2
chromosome_11	phytozomev13	three_prime_UTR	743511	743674	.	-	.	ID=Cre11.g467630.t3.1.v5.5.three_prime_UTR.1;Parent=Cre11.g467630.t3.1.v5.5;pacid=30775942
chromosome_11	phytozomev13	exon	743511	743839	.	-	.	ID=Cre11.g467630.t3.1.v5.5.exon.10;Parent=Cre11.g467630.t3.1.v5.5;pacid=30775942
chromosome_11	phytozomev13	CDS	743675	743839	.	-	0	ID=Cre11.g467630.t3.1.v5.5.CDS.10;Parent=Cre11.g467630.t3.1.v5.5;pacid=30775942
chromosome_11	phytozomev13	exon	744287	744358	.	-	.	ID=Cre11.g467630.t3.1.v5.5.exon.9;Parent=Cre11.g467630.t3.1.v5.5;pacid=30775942
chromosome_11	phytozomev13	CDS	744287	744358	.	-	0	ID=Cre11.g467630.t3.1.v5.5.CDS.9;Parent=Cre11.g467630.t3.1.v5.5;pacid=30775942
chromosome_11	phytozomev13	exon	744489	744611	.	-	.	ID=Cre11.g467630.t3.1.v5.5.exon.8;Parent=Cre11.g467630.t3.1.v5.5;pacid=30775942
chromosome_11	phytozomev13	CDS	744489	744611	.	-	0	ID=Cre11.g467630.t3.1.v5.5.CDS.8;Parent=Cre11.g467630.t3.1.v5.5;pacid=30775942
chromosome_11	phytozomev13	exon	744925	745035	.	-	.	ID=Cre11.g467630.t3.1.v5.5.exon.7;Parent=Cre11.g467630.t3.1.v5.5;pacid=30775942
chromosome_11	phytozomev13	CDS	744925	745035	.	-	0	ID=Cre11.g467630.t3.1.v5.5.CDS.7;Parent=Cre11.g467630.t3.1.v5.5;pacid=30775942
chromosome_11	phytozomev13	exon	745190	745297	.	-	.	ID=Cre11.g467630.t3.1.v5.5.exon.6;Parent=Cre11.g467630.t3.1.v5.5;pacid=30775942
chromosome_11	phytozomev13	CDS	745190	745297	.	-	0	ID=Cre11.g467630.t3.1.v5.5.CDS.6;Parent=Cre11.g467630.t3.1.v5.5;pacid=30775942
chromosome_11	phytozomev13	exon	745608	745785	.	-	.	ID=Cre11.g467630.t3.1.v5.5.exon.5;Parent=Cre11.g467630.t3.1.v5.5;pacid=30775942
chromosome_11	phytozomev13	CDS	745608	745785	.	-	1	ID=Cre11.g467630.t3.1.v5.5.CDS.5;Parent=Cre11.g467630.t3.1.v5.5;pacid=30775942
chromosome_11	phytozomev13	exon	747091	747257	.	-	.	ID=Cre11.g467630.t3.1.v5.5.exon.4;Parent=Cre11.g467630.t3.1.v5.5;pacid=30775942
chromosome_11	phytozomev13	CDS	747091	747257	.	-	0	ID=Cre11.g467630.t3.1.v5.5.CDS.4;Parent=Cre11.g467630.t3.1.v5.5;pacid=30775942
chromosome_11	phytozomev13	exon	747531	747764	.	-	.	ID=Cre11.g467630.t3.1.v5.5.exon.3;Parent=Cre11.g467630.t3.1.v5.5;pacid=30775942
chromosome_11	phytozomev13	CDS	747531	747764	.	-	0	ID=Cre11.g467630.t3.1.v5.5.CDS.3;Parent=Cre11.g467630.t3.1.v5.5;pacid=30775942
chromosome_11	phytozomev13	exon	747992	748239	.	-	.	ID=Cre11.g467630.t3.1.v5.5.exon.2;Parent=Cre11.g467630.t3.1.v5.5;pacid=30775942
chromosome_11	phytozomev13	CDS	747992	748239	.	-	2	ID=Cre11.g467630.t3.1.v5.5.CDS.2;Parent=Cre11.g467630.t3.1.v5.5;pacid=30775942
chromosome_11	phytozomev13	CDS	748397	748433	.	-	0	ID=Cre11.g467630.t3.1.v5.5.CDS.1;Parent=Cre11.g467630.t3.1.v5.5;pacid=30775942
chromosome_11	phytozomev13	exon	748397	748564	.	-	.	ID=Cre11.g467630.t3.1.v5.5.exon.1;Parent=Cre11.g467630.t3.1.v5.5;pacid=30775942
chromosome_11	phytozomev13	five_prime_UTR	748434	748564	.	-	.	ID=Cre11.g467630.t3.1.v5.5.five_prime_UTR.1;Parent=Cre11.g467630.t3.1.v5.5;pacid=30775942
###
chromosome_11	phytozomev13	gene	748857	754148	.	+	.	ID=Cre11.g467631.v5.5;Name=Cre11.g467631
chromosome_11	phytozomev13	mRNA	748857	754148	.	+	.	ID=Cre11.g467631.t1.1.v5.5;Parent=Cre11.g467631.v5.5;Name=Cre11.g467631.t1.1;pacid=30775998;longest=1;geneName=CGL90
chromosome_11	phytozomev13	five_prime_UTR	748857	749310	.	+	.	ID=Cre11.g467631.t1.1.v5.5.five_prime_UTR.1;Parent=Cre11.g467631.t1.1.v5.5;pacid=30775998
chromosome_11	phytozomev13	exon	748857	749442	.	+	.	ID=Cre11.g467631.t1.1.v5.5.exon.1;Parent=Cre11.g467631.t1.1.v5.5;pacid=30775998
chromosome_11	phytozomev13	CDS	749311	749442	.	+	0	ID=Cre11.g467631.t1.1.v5.5.CDS.1;Parent=Cre11.g467631.t1.1.v5.5;pacid=30775998
chromosome_11	phytozomev13	exon	749625	749672	.	+	.	ID=Cre11.g467631.t1.1.v5.5.exon.2;Parent=Cre11.g467631.t1.1.v5.5;pacid=30775998
chromosome_11	phytozomev13	CDS	749625	749672	.	+	0	ID=Cre11.g467631.t1.1.v5.5.CDS.2;Parent=Cre11.g467631.t1.1.v5.5;pacid=30775998
chromosome_11	phytozomev13	exon	749842	749901	.	+	.	ID=Cre11.g467631.t1.1.v5.5.exon.3;Parent=Cre11.g467631.t1.1.v5.5;pacid=30775998
chromosome_11	phytozomev13	CDS	749842	749901	.	+	0	ID=Cre11.g467631.t1.1.v5.5.CDS.3;Parent=Cre11.g467631.t1.1.v5.5;pacid=30775998
chromosome_11	phytozomev13	exon	750114	750278	.	+	.	ID=Cre11.g467631.t1.1.v5.5.exon.4;Parent=Cre11.g467631.t1.1.v5.5;pacid=30775998
chromosome_11	phytozomev13	CDS	750114	750278	.	+	0	ID=Cre11.g467631.t1.1.v5.5.CDS.4;Parent=Cre11.g467631.t1.1.v5.5;pacid=30775998
chromosome_11	phytozomev13	exon	750511	750680	.	+	.	ID=Cre11.g467631.t1.1.v5.5.exon.5;Parent=Cre11.g467631.t1.1.v5.5;pacid=30775998
chromosome_11	phytozomev13	CDS	750511	750680	.	+	0	ID=Cre11.g467631.t1.1.v5.5.CDS.5;Parent=Cre11.g467631.t1.1.v5.5;pacid=30775998
chromosome_11	phytozomev13	exon	750999	751113	.	+	.	ID=Cre11.g467631.t1.1.v5.5.exon.6;Parent=Cre11.g467631.t1.1.v5.5;pacid=30775998
chromosome_11	phytozomev13	CDS	750999	751113	.	+	1	ID=Cre11.g467631.t1.1.v5.5.CDS.6;Parent=Cre11.g467631.t1.1.v5.5;pacid=30775998
chromosome_11	phytozomev13	exon	751613	751716	.	+	.	ID=Cre11.g467631.t1.1.v5.5.exon.7;Parent=Cre11.g467631.t1.1.v5.5;pacid=30775998
chromosome_11	phytozomev13	CDS	751613	751716	.	+	0	ID=Cre11.g467631.t1.1.v5.5.CDS.7;Parent=Cre11.g467631.t1.1.v5.5;pacid=30775998
chromosome_11	phytozomev13	exon	752089	752236	.	+	.	ID=Cre11.g467631.t1.1.v5.5.exon.8;Parent=Cre11.g467631.t1.1.v5.5;pacid=30775998
chromosome_11	phytozomev13	CDS	752089	752236	.	+	1	ID=Cre11.g467631.t1.1.v5.5.CDS.8;Parent=Cre11.g467631.t1.1.v5.5;pacid=30775998
chromosome_11	phytozomev13	CDS	752465	753295	.	+	0	ID=Cre11.g467631.t1.1.v5.5.CDS.9;Parent=Cre11.g467631.t1.1.v5.5;pacid=30775998
chromosome_11	phytozomev13	exon	752465	754148	.	+	.	ID=Cre11.g467631.t1.1.v5.5.exon.9;Parent=Cre11.g467631.t1.1.v5.5;pacid=30775998
chromosome_11	phytozomev13	three_prime_UTR	753296	754148	.	+	.	ID=Cre11.g467631.t1.1.v5.5.three_prime_UTR.1;Parent=Cre11.g467631.t1.1.v5.5;pacid=30775998
chromosome_11	phytozomev13	mRNA	748857	754148	.	+	.	ID=Cre11.g467631.t2.1.v5.5;Parent=Cre11.g467631.v5.5;Name=Cre11.g467631.t2.1;pacid=30775999;longest=0;geneName=CGL90
chromosome_11	phytozomev13	five_prime_UTR	748857	749310	.	+	.	ID=Cre11.g467631.t2.1.v5.5.five_prime_UTR.1;Parent=Cre11.g467631.t2.1.v5.5;pacid=30775999
chromosome_11	phytozomev13	exon	748857	749442	.	+	.	ID=Cre11.g467631.t2.1.v5.5.exon.1;Parent=Cre11.g467631.t2.1.v5.5;pacid=30775999
chromosome_11	phytozomev13	CDS	749311	749442	.	+	0	ID=Cre11.g467631.t2.1.v5.5.CDS.1;Parent=Cre11.g467631.t2.1.v5.5;pacid=30775999
chromosome_11	phytozomev13	exon	749625	749672	.	+	.	ID=Cre11.g467631.t2.1.v5.5.exon.2;Parent=Cre11.g467631.t2.1.v5.5;pacid=30775999
chromosome_11	phytozomev13	CDS	749625	749672	.	+	0	ID=Cre11.g467631.t2.1.v5.5.CDS.2;Parent=Cre11.g467631.t2.1.v5.5;pacid=30775999
chromosome_11	phytozomev13	exon	749842	749901	.	+	.	ID=Cre11.g467631.t2.1.v5.5.exon.3;Parent=Cre11.g467631.t2.1.v5.5;pacid=30775999
chromosome_11	phytozomev13	CDS	749842	749901	.	+	0	ID=Cre11.g467631.t2.1.v5.5.CDS.3;Parent=Cre11.g467631.t2.1.v5.5;pacid=30775999
chromosome_11	phytozomev13	exon	750114	750278	.	+	.	ID=Cre11.g467631.t2.1.v5.5.exon.4;Parent=Cre11.g467631.t2.1.v5.5;pacid=30775999
chromosome_11	phytozomev13	CDS	750114	750278	.	+	0	ID=Cre11.g467631.t2.1.v5.5.CDS.4;Parent=Cre11.g467631.t2.1.v5.5;pacid=30775999
chromosome_11	phytozomev13	exon	750511	750680	.	+	.	ID=Cre11.g467631.t2.1.v5.5.exon.5;Parent=Cre11.g467631.t2.1.v5.5;pacid=30775999
chromosome_11	phytozomev13	CDS	750511	750680	.	+	0	ID=Cre11.g467631.t2.1.v5.5.CDS.5;Parent=Cre11.g467631.t2.1.v5.5;pacid=30775999
chromosome_11	phytozomev13	exon	750999	751113	.	+	.	ID=Cre11.g467631.t2.1.v5.5.exon.6;Parent=Cre11.g467631.t2.1.v5.5;pacid=30775999
chromosome_11	phytozomev13	CDS	750999	751113	.	+	1	ID=Cre11.g467631.t2.1.v5.5.CDS.6;Parent=Cre11.g467631.t2.1.v5.5;pacid=30775999
chromosome_11	phytozomev13	exon	751613	751716	.	+	.	ID=Cre11.g467631.t2.1.v5.5.exon.7;Parent=Cre11.g467631.t2.1.v5.5;pacid=30775999
chromosome_11	phytozomev13	CDS	751613	751716	.	+	0	ID=Cre11.g467631.t2.1.v5.5.CDS.7;Parent=Cre11.g467631.t2.1.v5.5;pacid=30775999
chromosome_11	phytozomev13	exon	752089	752236	.	+	.	ID=Cre11.g467631.t2.1.v5.5.exon.8;Parent=Cre11.g467631.t2.1.v5.5;pacid=30775999
chromosome_11	phytozomev13	CDS	752089	752236	.	+	1	ID=Cre11.g467631.t2.1.v5.5.CDS.8;Parent=Cre11.g467631.t2.1.v5.5;pacid=30775999
chromosome_11	phytozomev13	exon	752465	753111	.	+	.	ID=Cre11.g467631.t2.1.v5.5.exon.9;Parent=Cre11.g467631.t2.1.v5.5;pacid=30775999
chromosome_11	phytozomev13	CDS	752465	753111	.	+	0	ID=Cre11.g467631.t2.1.v5.5.CDS.9;Parent=Cre11.g467631.t2.1.v5.5;pacid=30775999
chromosome_11	phytozomev13	CDS	753583	753646	.	+	1	ID=Cre11.g467631.t2.1.v5.5.CDS.10;Parent=Cre11.g467631.t2.1.v5.5;pacid=30775999
chromosome_11	phytozomev13	exon	753583	754148	.	+	.	ID=Cre11.g467631.t2.1.v5.5.exon.10;Parent=Cre11.g467631.t2.1.v5.5;pacid=30775999
chromosome_11	phytozomev13	three_prime_UTR	753647	754148	.	+	.	ID=Cre11.g467631.t2.1.v5.5.three_prime_UTR.1;Parent=Cre11.g467631.t2.1.v5.5;pacid=30775999
###
chromosome_11	phytozomev13	gene	754207	762481	.	+	.	ID=Cre11.g467632.v5.5;Name=Cre11.g467632
chromosome_11	phytozomev13	mRNA	754207	762481	.	+	.	ID=Cre11.g467632.t1.1.v5.5;Parent=Cre11.g467632.v5.5;Name=Cre11.g467632.t1.1;pacid=30775728;longest=1
chromosome_11	phytozomev13	five_prime_UTR	754207	754357	.	+	.	ID=Cre11.g467632.t1.1.v5.5.five_prime_UTR.1;Parent=Cre11.g467632.t1.1.v5.5;pacid=30775728
chromosome_11	phytozomev13	exon	754207	754511	.	+	.	ID=Cre11.g467632.t1.1.v5.5.exon.1;Parent=Cre11.g467632.t1.1.v5.5;pacid=30775728
chromosome_11	phytozomev13	CDS	754358	754511	.	+	0	ID=Cre11.g467632.t1.1.v5.5.CDS.1;Parent=Cre11.g467632.t1.1.v5.5;pacid=30775728
chromosome_11	phytozomev13	exon	754838	755441	.	+	.	ID=Cre11.g467632.t1.1.v5.5.exon.2;Parent=Cre11.g467632.t1.1.v5.5;pacid=30775728
chromosome_11	phytozomev13	CDS	754838	755441	.	+	2	ID=Cre11.g467632.t1.1.v5.5.CDS.2;Parent=Cre11.g467632.t1.1.v5.5;pacid=30775728
chromosome_11	phytozomev13	exon	755692	755872	.	+	.	ID=Cre11.g467632.t1.1.v5.5.exon.3;Parent=Cre11.g467632.t1.1.v5.5;pacid=30775728
chromosome_11	phytozomev13	CDS	755692	755872	.	+	1	ID=Cre11.g467632.t1.1.v5.5.CDS.3;Parent=Cre11.g467632.t1.1.v5.5;pacid=30775728
chromosome_11	phytozomev13	exon	756010	756295	.	+	.	ID=Cre11.g467632.t1.1.v5.5.exon.4;Parent=Cre11.g467632.t1.1.v5.5;pacid=30775728
chromosome_11	phytozomev13	CDS	756010	756295	.	+	0	ID=Cre11.g467632.t1.1.v5.5.CDS.4;Parent=Cre11.g467632.t1.1.v5.5;pacid=30775728
chromosome_11	phytozomev13	exon	756497	756948	.	+	.	ID=Cre11.g467632.t1.1.v5.5.exon.5;Parent=Cre11.g467632.t1.1.v5.5;pacid=30775728
chromosome_11	phytozomev13	CDS	756497	756948	.	+	2	ID=Cre11.g467632.t1.1.v5.5.CDS.5;Parent=Cre11.g467632.t1.1.v5.5;pacid=30775728
chromosome_11	phytozomev13	exon	757240	757446	.	+	.	ID=Cre11.g467632.t1.1.v5.5.exon.6;Parent=Cre11.g467632.t1.1.v5.5;pacid=30775728
chromosome_11	phytozomev13	CDS	757240	757446	.	+	0	ID=Cre11.g467632.t1.1.v5.5.CDS.6;Parent=Cre11.g467632.t1.1.v5.5;pacid=30775728
chromosome_11	phytozomev13	exon	757683	757742	.	+	.	ID=Cre11.g467632.t1.1.v5.5.exon.7;Parent=Cre11.g467632.t1.1.v5.5;pacid=30775728
chromosome_11	phytozomev13	CDS	757683	757742	.	+	0	ID=Cre11.g467632.t1.1.v5.5.CDS.7;Parent=Cre11.g467632.t1.1.v5.5;pacid=30775728
chromosome_11	phytozomev13	exon	757920	757975	.	+	.	ID=Cre11.g467632.t1.1.v5.5.exon.8;Parent=Cre11.g467632.t1.1.v5.5;pacid=30775728
chromosome_11	phytozomev13	CDS	757920	757975	.	+	0	ID=Cre11.g467632.t1.1.v5.5.CDS.8;Parent=Cre11.g467632.t1.1.v5.5;pacid=30775728
chromosome_11	phytozomev13	exon	758158	758307	.	+	.	ID=Cre11.g467632.t1.1.v5.5.exon.9;Parent=Cre11.g467632.t1.1.v5.5;pacid=30775728
chromosome_11	phytozomev13	CDS	758158	758307	.	+	1	ID=Cre11.g467632.t1.1.v5.5.CDS.9;Parent=Cre11.g467632.t1.1.v5.5;pacid=30775728
chromosome_11	phytozomev13	exon	758535	758656	.	+	.	ID=Cre11.g467632.t1.1.v5.5.exon.10;Parent=Cre11.g467632.t1.1.v5.5;pacid=30775728
chromosome_11	phytozomev13	CDS	758535	758656	.	+	1	ID=Cre11.g467632.t1.1.v5.5.CDS.10;Parent=Cre11.g467632.t1.1.v5.5;pacid=30775728
chromosome_11	phytozomev13	exon	758885	758952	.	+	.	ID=Cre11.g467632.t1.1.v5.5.exon.11;Parent=Cre11.g467632.t1.1.v5.5;pacid=30775728
chromosome_11	phytozomev13	CDS	758885	758952	.	+	2	ID=Cre11.g467632.t1.1.v5.5.CDS.11;Parent=Cre11.g467632.t1.1.v5.5;pacid=30775728
chromosome_11	phytozomev13	exon	759173	759373	.	+	.	ID=Cre11.g467632.t1.1.v5.5.exon.12;Parent=Cre11.g467632.t1.1.v5.5;pacid=30775728
chromosome_11	phytozomev13	CDS	759173	759373	.	+	0	ID=Cre11.g467632.t1.1.v5.5.CDS.12;Parent=Cre11.g467632.t1.1.v5.5;pacid=30775728
chromosome_11	phytozomev13	exon	759684	759755	.	+	.	ID=Cre11.g467632.t1.1.v5.5.exon.13;Parent=Cre11.g467632.t1.1.v5.5;pacid=30775728
chromosome_11	phytozomev13	CDS	759684	759755	.	+	0	ID=Cre11.g467632.t1.1.v5.5.CDS.13;Parent=Cre11.g467632.t1.1.v5.5;pacid=30775728
chromosome_11	phytozomev13	exon	759899	760088	.	+	.	ID=Cre11.g467632.t1.1.v5.5.exon.14;Parent=Cre11.g467632.t1.1.v5.5;pacid=30775728
chromosome_11	phytozomev13	CDS	759899	760088	.	+	0	ID=Cre11.g467632.t1.1.v5.5.CDS.14;Parent=Cre11.g467632.t1.1.v5.5;pacid=30775728
chromosome_11	phytozomev13	exon	760374	760507	.	+	.	ID=Cre11.g467632.t1.1.v5.5.exon.15;Parent=Cre11.g467632.t1.1.v5.5;pacid=30775728
chromosome_11	phytozomev13	CDS	760374	760507	.	+	2	ID=Cre11.g467632.t1.1.v5.5.CDS.15;Parent=Cre11.g467632.t1.1.v5.5;pacid=30775728
chromosome_11	phytozomev13	exon	760835	760916	.	+	.	ID=Cre11.g467632.t1.1.v5.5.exon.16;Parent=Cre11.g467632.t1.1.v5.5;pacid=30775728
chromosome_11	phytozomev13	CDS	760835	760916	.	+	0	ID=Cre11.g467632.t1.1.v5.5.CDS.16;Parent=Cre11.g467632.t1.1.v5.5;pacid=30775728
chromosome_11	phytozomev13	exon	761170	761270	.	+	.	ID=Cre11.g467632.t1.1.v5.5.exon.17;Parent=Cre11.g467632.t1.1.v5.5;pacid=30775728
chromosome_11	phytozomev13	CDS	761170	761270	.	+	2	ID=Cre11.g467632.t1.1.v5.5.CDS.17;Parent=Cre11.g467632.t1.1.v5.5;pacid=30775728
chromosome_11	phytozomev13	CDS	761473	761811	.	+	0	ID=Cre11.g467632.t1.1.v5.5.CDS.18;Parent=Cre11.g467632.t1.1.v5.5;pacid=30775728
chromosome_11	phytozomev13	exon	761473	762481	.	+	.	ID=Cre11.g467632.t1.1.v5.5.exon.18;Parent=Cre11.g467632.t1.1.v5.5;pacid=30775728
chromosome_11	phytozomev13	three_prime_UTR	761812	762481	.	+	.	ID=Cre11.g467632.t1.1.v5.5.three_prime_UTR.1;Parent=Cre11.g467632.t1.1.v5.5;pacid=30775728
###
chromosome_11	phytozomev13	gene	762500	768671	.	-	.	ID=Cre11.g467633.v5.5;Name=Cre11.g467633
chromosome_11	phytozomev13	mRNA	762500	768671	.	-	.	ID=Cre11.g467633.t1.1.v5.5;Parent=Cre11.g467633.v5.5;Name=Cre11.g467633.t1.1;pacid=30775866;longest=1
chromosome_11	phytozomev13	three_prime_UTR	762500	763001	.	-	.	ID=Cre11.g467633.t1.1.v5.5.three_prime_UTR.1;Parent=Cre11.g467633.t1.1.v5.5;pacid=30775866
chromosome_11	phytozomev13	exon	762500	763271	.	-	.	ID=Cre11.g467633.t1.1.v5.5.exon.14;Parent=Cre11.g467633.t1.1.v5.5;pacid=30775866
chromosome_11	phytozomev13	CDS	763002	763271	.	-	0	ID=Cre11.g467633.t1.1.v5.5.CDS.14;Parent=Cre11.g467633.t1.1.v5.5;pacid=30775866
chromosome_11	phytozomev13	exon	763592	763643	.	-	.	ID=Cre11.g467633.t1.1.v5.5.exon.13;Parent=Cre11.g467633.t1.1.v5.5;pacid=30775866
chromosome_11	phytozomev13	CDS	763592	763643	.	-	1	ID=Cre11.g467633.t1.1.v5.5.CDS.13;Parent=Cre11.g467633.t1.1.v5.5;pacid=30775866
chromosome_11	phytozomev13	exon	763917	764123	.	-	.	ID=Cre11.g467633.t1.1.v5.5.exon.12;Parent=Cre11.g467633.t1.1.v5.5;pacid=30775866
chromosome_11	phytozomev13	CDS	763917	764123	.	-	1	ID=Cre11.g467633.t1.1.v5.5.CDS.12;Parent=Cre11.g467633.t1.1.v5.5;pacid=30775866
chromosome_11	phytozomev13	exon	764489	764571	.	-	.	ID=Cre11.g467633.t1.1.v5.5.exon.11;Parent=Cre11.g467633.t1.1.v5.5;pacid=30775866
chromosome_11	phytozomev13	CDS	764489	764571	.	-	0	ID=Cre11.g467633.t1.1.v5.5.CDS.11;Parent=Cre11.g467633.t1.1.v5.5;pacid=30775866
chromosome_11	phytozomev13	exon	764859	764915	.	-	.	ID=Cre11.g467633.t1.1.v5.5.exon.10;Parent=Cre11.g467633.t1.1.v5.5;pacid=30775866
chromosome_11	phytozomev13	CDS	764859	764915	.	-	0	ID=Cre11.g467633.t1.1.v5.5.CDS.10;Parent=Cre11.g467633.t1.1.v5.5;pacid=30775866
chromosome_11	phytozomev13	exon	765221	765362	.	-	.	ID=Cre11.g467633.t1.1.v5.5.exon.9;Parent=Cre11.g467633.t1.1.v5.5;pacid=30775866
chromosome_11	phytozomev13	CDS	765221	765362	.	-	1	ID=Cre11.g467633.t1.1.v5.5.CDS.9;Parent=Cre11.g467633.t1.1.v5.5;pacid=30775866
chromosome_11	phytozomev13	exon	765517	765574	.	-	.	ID=Cre11.g467633.t1.1.v5.5.exon.8;Parent=Cre11.g467633.t1.1.v5.5;pacid=30775866
chromosome_11	phytozomev13	CDS	765517	765574	.	-	2	ID=Cre11.g467633.t1.1.v5.5.CDS.8;Parent=Cre11.g467633.t1.1.v5.5;pacid=30775866
chromosome_11	phytozomev13	exon	765747	765918	.	-	.	ID=Cre11.g467633.t1.1.v5.5.exon.7;Parent=Cre11.g467633.t1.1.v5.5;pacid=30775866
chromosome_11	phytozomev13	CDS	765747	765918	.	-	0	ID=Cre11.g467633.t1.1.v5.5.CDS.7;Parent=Cre11.g467633.t1.1.v5.5;pacid=30775866
chromosome_11	phytozomev13	exon	766329	766402	.	-	.	ID=Cre11.g467633.t1.1.v5.5.exon.6;Parent=Cre11.g467633.t1.1.v5.5;pacid=30775866
chromosome_11	phytozomev13	CDS	766329	766402	.	-	2	ID=Cre11.g467633.t1.1.v5.5.CDS.6;Parent=Cre11.g467633.t1.1.v5.5;pacid=30775866
chromosome_11	phytozomev13	exon	766679	766793	.	-	.	ID=Cre11.g467633.t1.1.v5.5.exon.5;Parent=Cre11.g467633.t1.1.v5.5;pacid=30775866
chromosome_11	phytozomev13	CDS	766679	766793	.	-	0	ID=Cre11.g467633.t1.1.v5.5.CDS.5;Parent=Cre11.g467633.t1.1.v5.5;pacid=30775866
chromosome_11	phytozomev13	exon	767266	767359	.	-	.	ID=Cre11.g467633.t1.1.v5.5.exon.4;Parent=Cre11.g467633.t1.1.v5.5;pacid=30775866
chromosome_11	phytozomev13	CDS	767266	767359	.	-	1	ID=Cre11.g467633.t1.1.v5.5.CDS.4;Parent=Cre11.g467633.t1.1.v5.5;pacid=30775866
chromosome_11	phytozomev13	exon	767629	767690	.	-	.	ID=Cre11.g467633.t1.1.v5.5.exon.3;Parent=Cre11.g467633.t1.1.v5.5;pacid=30775866
chromosome_11	phytozomev13	CDS	767629	767690	.	-	0	ID=Cre11.g467633.t1.1.v5.5.CDS.3;Parent=Cre11.g467633.t1.1.v5.5;pacid=30775866
chromosome_11	phytozomev13	exon	768014	768093	.	-	.	ID=Cre11.g467633.t1.1.v5.5.exon.2;Parent=Cre11.g467633.t1.1.v5.5;pacid=30775866
chromosome_11	phytozomev13	CDS	768014	768093	.	-	2	ID=Cre11.g467633.t1.1.v5.5.CDS.2;Parent=Cre11.g467633.t1.1.v5.5;pacid=30775866
chromosome_11	phytozomev13	CDS	768400	768643	.	-	0	ID=Cre11.g467633.t1.1.v5.5.CDS.1;Parent=Cre11.g467633.t1.1.v5.5;pacid=30775866
chromosome_11	phytozomev13	exon	768400	768671	.	-	.	ID=Cre11.g467633.t1.1.v5.5.exon.1;Parent=Cre11.g467633.t1.1.v5.5;pacid=30775866
chromosome_11	phytozomev13	five_prime_UTR	768644	768671	.	-	.	ID=Cre11.g467633.t1.1.v5.5.five_prime_UTR.1;Parent=Cre11.g467633.t1.1.v5.5;pacid=30775866
###
chromosome_11	phytozomev13	gene	768807	775538	.	+	.	ID=Cre11.g467634.v5.5;Name=Cre11.g467634
chromosome_11	phytozomev13	mRNA	768807	775538	.	+	.	ID=Cre11.g467634.t1.1.v5.5;Parent=Cre11.g467634.v5.5;Name=Cre11.g467634.t1.1;pacid=30775458;longest=1
chromosome_11	phytozomev13	five_prime_UTR	768807	768934	.	+	.	ID=Cre11.g467634.t1.1.v5.5.five_prime_UTR.1;Parent=Cre11.g467634.t1.1.v5.5;pacid=30775458
chromosome_11	phytozomev13	exon	768807	768988	.	+	.	ID=Cre11.g467634.t1.1.v5.5.exon.1;Parent=Cre11.g467634.t1.1.v5.5;pacid=30775458
chromosome_11	phytozomev13	CDS	768935	768988	.	+	0	ID=Cre11.g467634.t1.1.v5.5.CDS.1;Parent=Cre11.g467634.t1.1.v5.5;pacid=30775458
chromosome_11	phytozomev13	exon	769164	770285	.	+	.	ID=Cre11.g467634.t1.1.v5.5.exon.2;Parent=Cre11.g467634.t1.1.v5.5;pacid=30775458
chromosome_11	phytozomev13	CDS	769164	770285	.	+	0	ID=Cre11.g467634.t1.1.v5.5.CDS.2;Parent=Cre11.g467634.t1.1.v5.5;pacid=30775458
chromosome_11	phytozomev13	exon	770456	771037	.	+	.	ID=Cre11.g467634.t1.1.v5.5.exon.3;Parent=Cre11.g467634.t1.1.v5.5;pacid=30775458
chromosome_11	phytozomev13	CDS	770456	771037	.	+	0	ID=Cre11.g467634.t1.1.v5.5.CDS.3;Parent=Cre11.g467634.t1.1.v5.5;pacid=30775458
chromosome_11	phytozomev13	exon	771217	773322	.	+	.	ID=Cre11.g467634.t1.1.v5.5.exon.4;Parent=Cre11.g467634.t1.1.v5.5;pacid=30775458
chromosome_11	phytozomev13	CDS	771217	773322	.	+	0	ID=Cre11.g467634.t1.1.v5.5.CDS.4;Parent=Cre11.g467634.t1.1.v5.5;pacid=30775458
chromosome_11	phytozomev13	CDS	773466	774581	.	+	0	ID=Cre11.g467634.t1.1.v5.5.CDS.5;Parent=Cre11.g467634.t1.1.v5.5;pacid=30775458
chromosome_11	phytozomev13	exon	773466	775538	.	+	.	ID=Cre11.g467634.t1.1.v5.5.exon.5;Parent=Cre11.g467634.t1.1.v5.5;pacid=30775458
chromosome_11	phytozomev13	three_prime_UTR	774582	775538	.	+	.	ID=Cre11.g467634.t1.1.v5.5.three_prime_UTR.1;Parent=Cre11.g467634.t1.1.v5.5;pacid=30775458
###
chromosome_11	phytozomev13	gene	775627	779715	.	+	.	ID=Cre11.g467635.v5.5;Name=Cre11.g467635
chromosome_11	phytozomev13	mRNA	775627	779715	.	+	.	ID=Cre11.g467635.t1.1.v5.5;Parent=Cre11.g467635.v5.5;Name=Cre11.g467635.t1.1;pacid=30775599;longest=1;geneName=MOT22
chromosome_11	phytozomev13	five_prime_UTR	775627	775734	.	+	.	ID=Cre11.g467635.t1.1.v5.5.five_prime_UTR.1;Parent=Cre11.g467635.t1.1.v5.5;pacid=30775599
chromosome_11	phytozomev13	exon	775627	775875	.	+	.	ID=Cre11.g467635.t1.1.v5.5.exon.1;Parent=Cre11.g467635.t1.1.v5.5;pacid=30775599
chromosome_11	phytozomev13	CDS	775735	775875	.	+	0	ID=Cre11.g467635.t1.1.v5.5.CDS.1;Parent=Cre11.g467635.t1.1.v5.5;pacid=30775599
chromosome_11	phytozomev13	exon	775970	776062	.	+	.	ID=Cre11.g467635.t1.1.v5.5.exon.2;Parent=Cre11.g467635.t1.1.v5.5;pacid=30775599
chromosome_11	phytozomev13	CDS	775970	776062	.	+	0	ID=Cre11.g467635.t1.1.v5.5.CDS.2;Parent=Cre11.g467635.t1.1.v5.5;pacid=30775599
chromosome_11	phytozomev13	exon	776254	776405	.	+	.	ID=Cre11.g467635.t1.1.v5.5.exon.3;Parent=Cre11.g467635.t1.1.v5.5;pacid=30775599
chromosome_11	phytozomev13	CDS	776254	776405	.	+	0	ID=Cre11.g467635.t1.1.v5.5.CDS.3;Parent=Cre11.g467635.t1.1.v5.5;pacid=30775599
chromosome_11	phytozomev13	exon	776540	776777	.	+	.	ID=Cre11.g467635.t1.1.v5.5.exon.4;Parent=Cre11.g467635.t1.1.v5.5;pacid=30775599
chromosome_11	phytozomev13	CDS	776540	776777	.	+	1	ID=Cre11.g467635.t1.1.v5.5.CDS.4;Parent=Cre11.g467635.t1.1.v5.5;pacid=30775599
chromosome_11	phytozomev13	exon	777138	777359	.	+	.	ID=Cre11.g467635.t1.1.v5.5.exon.5;Parent=Cre11.g467635.t1.1.v5.5;pacid=30775599
chromosome_11	phytozomev13	CDS	777138	777359	.	+	0	ID=Cre11.g467635.t1.1.v5.5.CDS.5;Parent=Cre11.g467635.t1.1.v5.5;pacid=30775599
chromosome_11	phytozomev13	exon	777612	777662	.	+	.	ID=Cre11.g467635.t1.1.v5.5.exon.6;Parent=Cre11.g467635.t1.1.v5.5;pacid=30775599
chromosome_11	phytozomev13	CDS	777612	777662	.	+	0	ID=Cre11.g467635.t1.1.v5.5.CDS.6;Parent=Cre11.g467635.t1.1.v5.5;pacid=30775599
chromosome_11	phytozomev13	exon	778075	778216	.	+	.	ID=Cre11.g467635.t1.1.v5.5.exon.7;Parent=Cre11.g467635.t1.1.v5.5;pacid=30775599
chromosome_11	phytozomev13	CDS	778075	778216	.	+	0	ID=Cre11.g467635.t1.1.v5.5.CDS.7;Parent=Cre11.g467635.t1.1.v5.5;pacid=30775599
chromosome_11	phytozomev13	CDS	778470	778756	.	+	2	ID=Cre11.g467635.t1.1.v5.5.CDS.8;Parent=Cre11.g467635.t1.1.v5.5;pacid=30775599
chromosome_11	phytozomev13	exon	778470	779715	.	+	.	ID=Cre11.g467635.t1.1.v5.5.exon.8;Parent=Cre11.g467635.t1.1.v5.5;pacid=30775599
chromosome_11	phytozomev13	three_prime_UTR	778757	779715	.	+	.	ID=Cre11.g467635.t1.1.v5.5.three_prime_UTR.1;Parent=Cre11.g467635.t1.1.v5.5;pacid=30775599
###
chromosome_11	phytozomev13	gene	779732	786326	.	-	.	ID=Cre11.g467636.v5.5;Name=Cre11.g467636
chromosome_11	phytozomev13	mRNA	779732	786326	.	-	.	ID=Cre11.g467636.t1.1.v5.5;Parent=Cre11.g467636.v5.5;Name=Cre11.g467636.t1.1;pacid=30775933;longest=1
chromosome_11	phytozomev13	three_prime_UTR	779732	780418	.	-	.	ID=Cre11.g467636.t1.1.v5.5.three_prime_UTR.1;Parent=Cre11.g467636.t1.1.v5.5;pacid=30775933
chromosome_11	phytozomev13	exon	779732	781606	.	-	.	ID=Cre11.g467636.t1.1.v5.5.exon.4;Parent=Cre11.g467636.t1.1.v5.5;pacid=30775933
chromosome_11	phytozomev13	CDS	780419	781606	.	-	0	ID=Cre11.g467636.t1.1.v5.5.CDS.4;Parent=Cre11.g467636.t1.1.v5.5;pacid=30775933
chromosome_11	phytozomev13	exon	781750	783798	.	-	.	ID=Cre11.g467636.t1.1.v5.5.exon.3;Parent=Cre11.g467636.t1.1.v5.5;pacid=30775933
chromosome_11	phytozomev13	CDS	781750	783798	.	-	0	ID=Cre11.g467636.t1.1.v5.5.CDS.3;Parent=Cre11.g467636.t1.1.v5.5;pacid=30775933
chromosome_11	phytozomev13	exon	783922	784632	.	-	.	ID=Cre11.g467636.t1.1.v5.5.exon.2;Parent=Cre11.g467636.t1.1.v5.5;pacid=30775933
chromosome_11	phytozomev13	CDS	783922	784632	.	-	0	ID=Cre11.g467636.t1.1.v5.5.CDS.2;Parent=Cre11.g467636.t1.1.v5.5;pacid=30775933
chromosome_11	phytozomev13	CDS	784860	786209	.	-	0	ID=Cre11.g467636.t1.1.v5.5.CDS.1;Parent=Cre11.g467636.t1.1.v5.5;pacid=30775933
chromosome_11	phytozomev13	exon	784860	786326	.	-	.	ID=Cre11.g467636.t1.1.v5.5.exon.1;Parent=Cre11.g467636.t1.1.v5.5;pacid=30775933
chromosome_11	phytozomev13	five_prime_UTR	786210	786326	.	-	.	ID=Cre11.g467636.t1.1.v5.5.five_prime_UTR.1;Parent=Cre11.g467636.t1.1.v5.5;pacid=30775933
###
chromosome_11	phytozomev13	gene	786411	790426	.	-	.	ID=Cre11.g467637.v5.5;Name=Cre11.g467637
chromosome_11	phytozomev13	mRNA	786411	790426	.	-	.	ID=Cre11.g467637.t1.1.v5.5;Parent=Cre11.g467637.v5.5;Name=Cre11.g467637.t1.1;pacid=30776029;longest=1
chromosome_11	phytozomev13	three_prime_UTR	786411	786862	.	-	.	ID=Cre11.g467637.t1.1.v5.5.three_prime_UTR.1;Parent=Cre11.g467637.t1.1.v5.5;pacid=30776029
chromosome_11	phytozomev13	exon	786411	787019	.	-	.	ID=Cre11.g467637.t1.1.v5.5.exon.10;Parent=Cre11.g467637.t1.1.v5.5;pacid=30776029
chromosome_11	phytozomev13	CDS	786863	787019	.	-	1	ID=Cre11.g467637.t1.1.v5.5.CDS.10;Parent=Cre11.g467637.t1.1.v5.5;pacid=30776029
chromosome_11	phytozomev13	exon	787266	787375	.	-	.	ID=Cre11.g467637.t1.1.v5.5.exon.9;Parent=Cre11.g467637.t1.1.v5.5;pacid=30776029
chromosome_11	phytozomev13	CDS	787266	787375	.	-	0	ID=Cre11.g467637.t1.1.v5.5.CDS.9;Parent=Cre11.g467637.t1.1.v5.5;pacid=30776029
chromosome_11	phytozomev13	exon	787570	787759	.	-	.	ID=Cre11.g467637.t1.1.v5.5.exon.8;Parent=Cre11.g467637.t1.1.v5.5;pacid=30776029
chromosome_11	phytozomev13	CDS	787570	787759	.	-	1	ID=Cre11.g467637.t1.1.v5.5.CDS.8;Parent=Cre11.g467637.t1.1.v5.5;pacid=30776029
chromosome_11	phytozomev13	exon	787883	787966	.	-	.	ID=Cre11.g467637.t1.1.v5.5.exon.7;Parent=Cre11.g467637.t1.1.v5.5;pacid=30776029
chromosome_11	phytozomev13	CDS	787883	787966	.	-	1	ID=Cre11.g467637.t1.1.v5.5.CDS.7;Parent=Cre11.g467637.t1.1.v5.5;pacid=30776029
chromosome_11	phytozomev13	exon	788257	788536	.	-	.	ID=Cre11.g467637.t1.1.v5.5.exon.6;Parent=Cre11.g467637.t1.1.v5.5;pacid=30776029
chromosome_11	phytozomev13	CDS	788257	788536	.	-	2	ID=Cre11.g467637.t1.1.v5.5.CDS.6;Parent=Cre11.g467637.t1.1.v5.5;pacid=30776029
chromosome_11	phytozomev13	exon	788748	789055	.	-	.	ID=Cre11.g467637.t1.1.v5.5.exon.5;Parent=Cre11.g467637.t1.1.v5.5;pacid=30776029
chromosome_11	phytozomev13	CDS	788748	789055	.	-	1	ID=Cre11.g467637.t1.1.v5.5.CDS.5;Parent=Cre11.g467637.t1.1.v5.5;pacid=30776029
chromosome_11	phytozomev13	exon	789221	789272	.	-	.	ID=Cre11.g467637.t1.1.v5.5.exon.4;Parent=Cre11.g467637.t1.1.v5.5;pacid=30776029
chromosome_11	phytozomev13	CDS	789221	789272	.	-	2	ID=Cre11.g467637.t1.1.v5.5.CDS.4;Parent=Cre11.g467637.t1.1.v5.5;pacid=30776029
chromosome_11	phytozomev13	exon	789435	789533	.	-	.	ID=Cre11.g467637.t1.1.v5.5.exon.3;Parent=Cre11.g467637.t1.1.v5.5;pacid=30776029
chromosome_11	phytozomev13	CDS	789435	789533	.	-	2	ID=Cre11.g467637.t1.1.v5.5.CDS.3;Parent=Cre11.g467637.t1.1.v5.5;pacid=30776029
chromosome_11	phytozomev13	exon	789744	789925	.	-	.	ID=Cre11.g467637.t1.1.v5.5.exon.2;Parent=Cre11.g467637.t1.1.v5.5;pacid=30776029
chromosome_11	phytozomev13	CDS	789744	789925	.	-	1	ID=Cre11.g467637.t1.1.v5.5.CDS.2;Parent=Cre11.g467637.t1.1.v5.5;pacid=30776029
chromosome_11	phytozomev13	CDS	790181	790242	.	-	0	ID=Cre11.g467637.t1.1.v5.5.CDS.1;Parent=Cre11.g467637.t1.1.v5.5;pacid=30776029
chromosome_11	phytozomev13	exon	790181	790426	.	-	.	ID=Cre11.g467637.t1.1.v5.5.exon.1;Parent=Cre11.g467637.t1.1.v5.5;pacid=30776029
chromosome_11	phytozomev13	five_prime_UTR	790243	790426	.	-	.	ID=Cre11.g467637.t1.1.v5.5.five_prime_UTR.1;Parent=Cre11.g467637.t1.1.v5.5;pacid=30776029
###
chromosome_11	phytozomev13	gene	790501	793486	.	-	.	ID=Cre11.g467638.v5.5;Name=Cre11.g467638
chromosome_11	phytozomev13	mRNA	790501	793486	.	-	.	ID=Cre11.g467638.t1.1.v5.5;Parent=Cre11.g467638.v5.5;Name=Cre11.g467638.t1.1;pacid=30775801;longest=1
chromosome_11	phytozomev13	three_prime_UTR	790501	790787	.	-	.	ID=Cre11.g467638.t1.1.v5.5.three_prime_UTR.1;Parent=Cre11.g467638.t1.1.v5.5;pacid=30775801
chromosome_11	phytozomev13	exon	790501	791097	.	-	.	ID=Cre11.g467638.t1.1.v5.5.exon.9;Parent=Cre11.g467638.t1.1.v5.5;pacid=30775801
chromosome_11	phytozomev13	CDS	790788	791097	.	-	1	ID=Cre11.g467638.t1.1.v5.5.CDS.9;Parent=Cre11.g467638.t1.1.v5.5;pacid=30775801
chromosome_11	phytozomev13	exon	791270	791437	.	-	.	ID=Cre11.g467638.t1.1.v5.5.exon.8;Parent=Cre11.g467638.t1.1.v5.5;pacid=30775801
chromosome_11	phytozomev13	CDS	791270	791437	.	-	1	ID=Cre11.g467638.t1.1.v5.5.CDS.8;Parent=Cre11.g467638.t1.1.v5.5;pacid=30775801
chromosome_11	phytozomev13	exon	791653	791686	.	-	.	ID=Cre11.g467638.t1.1.v5.5.exon.7;Parent=Cre11.g467638.t1.1.v5.5;pacid=30775801
chromosome_11	phytozomev13	CDS	791653	791686	.	-	2	ID=Cre11.g467638.t1.1.v5.5.CDS.7;Parent=Cre11.g467638.t1.1.v5.5;pacid=30775801
chromosome_11	phytozomev13	exon	791889	791979	.	-	.	ID=Cre11.g467638.t1.1.v5.5.exon.6;Parent=Cre11.g467638.t1.1.v5.5;pacid=30775801
chromosome_11	phytozomev13	CDS	791889	791979	.	-	0	ID=Cre11.g467638.t1.1.v5.5.CDS.6;Parent=Cre11.g467638.t1.1.v5.5;pacid=30775801
chromosome_11	phytozomev13	exon	792111	792150	.	-	.	ID=Cre11.g467638.t1.1.v5.5.exon.5;Parent=Cre11.g467638.t1.1.v5.5;pacid=30775801
chromosome_11	phytozomev13	CDS	792111	792150	.	-	1	ID=Cre11.g467638.t1.1.v5.5.CDS.5;Parent=Cre11.g467638.t1.1.v5.5;pacid=30775801
chromosome_11	phytozomev13	exon	792327	792406	.	-	.	ID=Cre11.g467638.t1.1.v5.5.exon.4;Parent=Cre11.g467638.t1.1.v5.5;pacid=30775801
chromosome_11	phytozomev13	CDS	792327	792406	.	-	0	ID=Cre11.g467638.t1.1.v5.5.CDS.4;Parent=Cre11.g467638.t1.1.v5.5;pacid=30775801
chromosome_11	phytozomev13	exon	792556	792602	.	-	.	ID=Cre11.g467638.t1.1.v5.5.exon.3;Parent=Cre11.g467638.t1.1.v5.5;pacid=30775801
chromosome_11	phytozomev13	CDS	792556	792602	.	-	2	ID=Cre11.g467638.t1.1.v5.5.CDS.3;Parent=Cre11.g467638.t1.1.v5.5;pacid=30775801
chromosome_11	phytozomev13	exon	792925	793047	.	-	.	ID=Cre11.g467638.t1.1.v5.5.exon.2;Parent=Cre11.g467638.t1.1.v5.5;pacid=30775801
chromosome_11	phytozomev13	CDS	792925	793047	.	-	2	ID=Cre11.g467638.t1.1.v5.5.CDS.2;Parent=Cre11.g467638.t1.1.v5.5;pacid=30775801
chromosome_11	phytozomev13	CDS	793309	793459	.	-	0	ID=Cre11.g467638.t1.1.v5.5.CDS.1;Parent=Cre11.g467638.t1.1.v5.5;pacid=30775801
chromosome_11	phytozomev13	exon	793309	793486	.	-	.	ID=Cre11.g467638.t1.1.v5.5.exon.1;Parent=Cre11.g467638.t1.1.v5.5;pacid=30775801
chromosome_11	phytozomev13	five_prime_UTR	793460	793486	.	-	.	ID=Cre11.g467638.t1.1.v5.5.five_prime_UTR.1;Parent=Cre11.g467638.t1.1.v5.5;pacid=30775801
###
chromosome_11	phytozomev13	gene	793533	800876	.	-	.	ID=Cre11.g467639.v5.5;Name=Cre11.g467639
chromosome_11	phytozomev13	mRNA	793533	800876	.	-	.	ID=Cre11.g467639.t1.1.v5.5;Parent=Cre11.g467639.v5.5;Name=Cre11.g467639.t1.1;pacid=30775727;longest=1
chromosome_11	phytozomev13	three_prime_UTR	793533	794051	.	-	.	ID=Cre11.g467639.t1.1.v5.5.three_prime_UTR.1;Parent=Cre11.g467639.t1.1.v5.5;pacid=30775727
chromosome_11	phytozomev13	exon	793533	794351	.	-	.	ID=Cre11.g467639.t1.1.v5.5.exon.17;Parent=Cre11.g467639.t1.1.v5.5;pacid=30775727
chromosome_11	phytozomev13	CDS	794052	794351	.	-	0	ID=Cre11.g467639.t1.1.v5.5.CDS.17;Parent=Cre11.g467639.t1.1.v5.5;pacid=30775727
chromosome_11	phytozomev13	exon	794716	794788	.	-	.	ID=Cre11.g467639.t1.1.v5.5.exon.16;Parent=Cre11.g467639.t1.1.v5.5;pacid=30775727
chromosome_11	phytozomev13	CDS	794716	794788	.	-	1	ID=Cre11.g467639.t1.1.v5.5.CDS.16;Parent=Cre11.g467639.t1.1.v5.5;pacid=30775727
chromosome_11	phytozomev13	exon	795091	795224	.	-	.	ID=Cre11.g467639.t1.1.v5.5.exon.15;Parent=Cre11.g467639.t1.1.v5.5;pacid=30775727
chromosome_11	phytozomev13	CDS	795091	795224	.	-	0	ID=Cre11.g467639.t1.1.v5.5.CDS.15;Parent=Cre11.g467639.t1.1.v5.5;pacid=30775727
chromosome_11	phytozomev13	exon	795504	795608	.	-	.	ID=Cre11.g467639.t1.1.v5.5.exon.14;Parent=Cre11.g467639.t1.1.v5.5;pacid=30775727
chromosome_11	phytozomev13	CDS	795504	795608	.	-	0	ID=Cre11.g467639.t1.1.v5.5.CDS.14;Parent=Cre11.g467639.t1.1.v5.5;pacid=30775727
chromosome_11	phytozomev13	exon	795873	795953	.	-	.	ID=Cre11.g467639.t1.1.v5.5.exon.13;Parent=Cre11.g467639.t1.1.v5.5;pacid=30775727
chromosome_11	phytozomev13	CDS	795873	795953	.	-	0	ID=Cre11.g467639.t1.1.v5.5.CDS.13;Parent=Cre11.g467639.t1.1.v5.5;pacid=30775727
chromosome_11	phytozomev13	exon	796197	796280	.	-	.	ID=Cre11.g467639.t1.1.v5.5.exon.12;Parent=Cre11.g467639.t1.1.v5.5;pacid=30775727
chromosome_11	phytozomev13	CDS	796197	796280	.	-	0	ID=Cre11.g467639.t1.1.v5.5.CDS.12;Parent=Cre11.g467639.t1.1.v5.5;pacid=30775727
chromosome_11	phytozomev13	exon	796402	796624	.	-	.	ID=Cre11.g467639.t1.1.v5.5.exon.11;Parent=Cre11.g467639.t1.1.v5.5;pacid=30775727
chromosome_11	phytozomev13	CDS	796402	796624	.	-	1	ID=Cre11.g467639.t1.1.v5.5.CDS.11;Parent=Cre11.g467639.t1.1.v5.5;pacid=30775727
chromosome_11	phytozomev13	exon	796903	797027	.	-	.	ID=Cre11.g467639.t1.1.v5.5.exon.10;Parent=Cre11.g467639.t1.1.v5.5;pacid=30775727
chromosome_11	phytozomev13	CDS	796903	797027	.	-	0	ID=Cre11.g467639.t1.1.v5.5.CDS.10;Parent=Cre11.g467639.t1.1.v5.5;pacid=30775727
chromosome_11	phytozomev13	exon	797414	797571	.	-	.	ID=Cre11.g467639.t1.1.v5.5.exon.9;Parent=Cre11.g467639.t1.1.v5.5;pacid=30775727
chromosome_11	phytozomev13	CDS	797414	797571	.	-	2	ID=Cre11.g467639.t1.1.v5.5.CDS.9;Parent=Cre11.g467639.t1.1.v5.5;pacid=30775727
chromosome_11	phytozomev13	exon	797857	797953	.	-	.	ID=Cre11.g467639.t1.1.v5.5.exon.8;Parent=Cre11.g467639.t1.1.v5.5;pacid=30775727
chromosome_11	phytozomev13	CDS	797857	797953	.	-	0	ID=Cre11.g467639.t1.1.v5.5.CDS.8;Parent=Cre11.g467639.t1.1.v5.5;pacid=30775727
chromosome_11	phytozomev13	exon	798302	798384	.	-	.	ID=Cre11.g467639.t1.1.v5.5.exon.7;Parent=Cre11.g467639.t1.1.v5.5;pacid=30775727
chromosome_11	phytozomev13	CDS	798302	798384	.	-	2	ID=Cre11.g467639.t1.1.v5.5.CDS.7;Parent=Cre11.g467639.t1.1.v5.5;pacid=30775727
chromosome_11	phytozomev13	exon	798662	798707	.	-	.	ID=Cre11.g467639.t1.1.v5.5.exon.6;Parent=Cre11.g467639.t1.1.v5.5;pacid=30775727
chromosome_11	phytozomev13	CDS	798662	798707	.	-	0	ID=Cre11.g467639.t1.1.v5.5.CDS.6;Parent=Cre11.g467639.t1.1.v5.5;pacid=30775727
chromosome_11	phytozomev13	exon	798879	798989	.	-	.	ID=Cre11.g467639.t1.1.v5.5.exon.5;Parent=Cre11.g467639.t1.1.v5.5;pacid=30775727
chromosome_11	phytozomev13	CDS	798879	798989	.	-	0	ID=Cre11.g467639.t1.1.v5.5.CDS.5;Parent=Cre11.g467639.t1.1.v5.5;pacid=30775727
chromosome_11	phytozomev13	exon	799257	799304	.	-	.	ID=Cre11.g467639.t1.1.v5.5.exon.4;Parent=Cre11.g467639.t1.1.v5.5;pacid=30775727
chromosome_11	phytozomev13	CDS	799257	799304	.	-	0	ID=Cre11.g467639.t1.1.v5.5.CDS.4;Parent=Cre11.g467639.t1.1.v5.5;pacid=30775727
chromosome_11	phytozomev13	exon	799636	799749	.	-	.	ID=Cre11.g467639.t1.1.v5.5.exon.3;Parent=Cre11.g467639.t1.1.v5.5;pacid=30775727
chromosome_11	phytozomev13	CDS	799636	799749	.	-	0	ID=Cre11.g467639.t1.1.v5.5.CDS.3;Parent=Cre11.g467639.t1.1.v5.5;pacid=30775727
chromosome_11	phytozomev13	exon	799982	800362	.	-	.	ID=Cre11.g467639.t1.1.v5.5.exon.2;Parent=Cre11.g467639.t1.1.v5.5;pacid=30775727
chromosome_11	phytozomev13	CDS	799982	800362	.	-	0	ID=Cre11.g467639.t1.1.v5.5.CDS.2;Parent=Cre11.g467639.t1.1.v5.5;pacid=30775727
chromosome_11	phytozomev13	CDS	800600	800755	.	-	0	ID=Cre11.g467639.t1.1.v5.5.CDS.1;Parent=Cre11.g467639.t1.1.v5.5;pacid=30775727
chromosome_11	phytozomev13	exon	800600	800876	.	-	.	ID=Cre11.g467639.t1.1.v5.5.exon.1;Parent=Cre11.g467639.t1.1.v5.5;pacid=30775727
chromosome_11	phytozomev13	five_prime_UTR	800756	800876	.	-	.	ID=Cre11.g467639.t1.1.v5.5.five_prime_UTR.1;Parent=Cre11.g467639.t1.1.v5.5;pacid=30775727
###
chromosome_11	phytozomev13	gene	800977	802082	.	+	.	ID=Cre11.g467640.v5.5;Name=Cre11.g467640
chromosome_11	phytozomev13	mRNA	800977	802082	.	+	.	ID=Cre11.g467640.t1.1.v5.5;Parent=Cre11.g467640.v5.5;Name=Cre11.g467640.t1.1;pacid=30775531;longest=1
chromosome_11	phytozomev13	five_prime_UTR	800977	801109	.	+	.	ID=Cre11.g467640.t1.1.v5.5.five_prime_UTR.1;Parent=Cre11.g467640.t1.1.v5.5;pacid=30775531
chromosome_11	phytozomev13	exon	800977	802082	.	+	.	ID=Cre11.g467640.t1.1.v5.5.exon.1;Parent=Cre11.g467640.t1.1.v5.5;pacid=30775531
chromosome_11	phytozomev13	CDS	801110	801466	.	+	0	ID=Cre11.g467640.t1.1.v5.5.CDS.1;Parent=Cre11.g467640.t1.1.v5.5;pacid=30775531
chromosome_11	phytozomev13	three_prime_UTR	801467	802082	.	+	.	ID=Cre11.g467640.t1.1.v5.5.three_prime_UTR.1;Parent=Cre11.g467640.t1.1.v5.5;pacid=30775531
###
chromosome_11	phytozomev13	gene	805803	812146	.	-	.	ID=Cre11.g467641.v5.5;Name=Cre11.g467641
chromosome_11	phytozomev13	mRNA	805803	812146	.	-	.	ID=Cre11.g467641.t1.1.v5.5;Parent=Cre11.g467641.v5.5;Name=Cre11.g467641.t1.1;pacid=30775583;longest=1
chromosome_11	phytozomev13	three_prime_UTR	805803	806588	.	-	.	ID=Cre11.g467641.t1.1.v5.5.three_prime_UTR.1;Parent=Cre11.g467641.t1.1.v5.5;pacid=30775583
chromosome_11	phytozomev13	exon	805803	806802	.	-	.	ID=Cre11.g467641.t1.1.v5.5.exon.10;Parent=Cre11.g467641.t1.1.v5.5;pacid=30775583
chromosome_11	phytozomev13	CDS	806589	806802	.	-	1	ID=Cre11.g467641.t1.1.v5.5.CDS.10;Parent=Cre11.g467641.t1.1.v5.5;pacid=30775583
chromosome_11	phytozomev13	exon	806999	807120	.	-	.	ID=Cre11.g467641.t1.1.v5.5.exon.9;Parent=Cre11.g467641.t1.1.v5.5;pacid=30775583
chromosome_11	phytozomev13	CDS	806999	807120	.	-	0	ID=Cre11.g467641.t1.1.v5.5.CDS.9;Parent=Cre11.g467641.t1.1.v5.5;pacid=30775583
chromosome_11	phytozomev13	exon	807319	807454	.	-	.	ID=Cre11.g467641.t1.1.v5.5.exon.8;Parent=Cre11.g467641.t1.1.v5.5;pacid=30775583
chromosome_11	phytozomev13	CDS	807319	807454	.	-	1	ID=Cre11.g467641.t1.1.v5.5.CDS.8;Parent=Cre11.g467641.t1.1.v5.5;pacid=30775583
chromosome_11	phytozomev13	exon	807596	807732	.	-	.	ID=Cre11.g467641.t1.1.v5.5.exon.7;Parent=Cre11.g467641.t1.1.v5.5;pacid=30775583
chromosome_11	phytozomev13	CDS	807596	807732	.	-	0	ID=Cre11.g467641.t1.1.v5.5.CDS.7;Parent=Cre11.g467641.t1.1.v5.5;pacid=30775583
chromosome_11	phytozomev13	exon	807878	807953	.	-	.	ID=Cre11.g467641.t1.1.v5.5.exon.6;Parent=Cre11.g467641.t1.1.v5.5;pacid=30775583
chromosome_11	phytozomev13	CDS	807878	807953	.	-	1	ID=Cre11.g467641.t1.1.v5.5.CDS.6;Parent=Cre11.g467641.t1.1.v5.5;pacid=30775583
chromosome_11	phytozomev13	exon	808127	808380	.	-	.	ID=Cre11.g467641.t1.1.v5.5.exon.5;Parent=Cre11.g467641.t1.1.v5.5;pacid=30775583
chromosome_11	phytozomev13	CDS	808127	808380	.	-	0	ID=Cre11.g467641.t1.1.v5.5.CDS.5;Parent=Cre11.g467641.t1.1.v5.5;pacid=30775583
chromosome_11	phytozomev13	exon	808520	808627	.	-	.	ID=Cre11.g467641.t1.1.v5.5.exon.4;Parent=Cre11.g467641.t1.1.v5.5;pacid=30775583
chromosome_11	phytozomev13	CDS	808520	808627	.	-	0	ID=Cre11.g467641.t1.1.v5.5.CDS.4;Parent=Cre11.g467641.t1.1.v5.5;pacid=30775583
chromosome_11	phytozomev13	exon	808863	809130	.	-	.	ID=Cre11.g467641.t1.1.v5.5.exon.3;Parent=Cre11.g467641.t1.1.v5.5;pacid=30775583
chromosome_11	phytozomev13	CDS	808863	809130	.	-	1	ID=Cre11.g467641.t1.1.v5.5.CDS.3;Parent=Cre11.g467641.t1.1.v5.5;pacid=30775583
chromosome_11	phytozomev13	exon	809305	811388	.	-	.	ID=Cre11.g467641.t1.1.v5.5.exon.2;Parent=Cre11.g467641.t1.1.v5.5;pacid=30775583
chromosome_11	phytozomev13	CDS	809305	811388	.	-	0	ID=Cre11.g467641.t1.1.v5.5.CDS.2;Parent=Cre11.g467641.t1.1.v5.5;pacid=30775583
chromosome_11	phytozomev13	CDS	811533	811607	.	-	0	ID=Cre11.g467641.t1.1.v5.5.CDS.1;Parent=Cre11.g467641.t1.1.v5.5;pacid=30775583
chromosome_11	phytozomev13	exon	811533	812146	.	-	.	ID=Cre11.g467641.t1.1.v5.5.exon.1;Parent=Cre11.g467641.t1.1.v5.5;pacid=30775583
chromosome_11	phytozomev13	five_prime_UTR	811608	812146	.	-	.	ID=Cre11.g467641.t1.1.v5.5.five_prime_UTR.1;Parent=Cre11.g467641.t1.1.v5.5;pacid=30775583
###
chromosome_11	phytozomev13	gene	812271	817566	.	-	.	ID=Cre11.g467642.v5.5;Name=Cre11.g467642
chromosome_11	phytozomev13	mRNA	812271	817566	.	-	.	ID=Cre11.g467642.t1.1.v5.5;Parent=Cre11.g467642.v5.5;Name=Cre11.g467642.t1.1;pacid=30775476;longest=1
chromosome_11	phytozomev13	three_prime_UTR	812271	813289	.	-	.	ID=Cre11.g467642.t1.1.v5.5.three_prime_UTR.1;Parent=Cre11.g467642.t1.1.v5.5;pacid=30775476
chromosome_11	phytozomev13	exon	812271	813418	.	-	.	ID=Cre11.g467642.t1.1.v5.5.exon.10;Parent=Cre11.g467642.t1.1.v5.5;pacid=30775476
chromosome_11	phytozomev13	CDS	813290	813418	.	-	0	ID=Cre11.g467642.t1.1.v5.5.CDS.10;Parent=Cre11.g467642.t1.1.v5.5;pacid=30775476
chromosome_11	phytozomev13	exon	813615	813774	.	-	.	ID=Cre11.g467642.t1.1.v5.5.exon.9;Parent=Cre11.g467642.t1.1.v5.5;pacid=30775476
chromosome_11	phytozomev13	CDS	813615	813774	.	-	1	ID=Cre11.g467642.t1.1.v5.5.CDS.9;Parent=Cre11.g467642.t1.1.v5.5;pacid=30775476
chromosome_11	phytozomev13	exon	814635	814743	.	-	.	ID=Cre11.g467642.t1.1.v5.5.exon.8;Parent=Cre11.g467642.t1.1.v5.5;pacid=30775476
chromosome_11	phytozomev13	CDS	814635	814743	.	-	2	ID=Cre11.g467642.t1.1.v5.5.CDS.8;Parent=Cre11.g467642.t1.1.v5.5;pacid=30775476
chromosome_11	phytozomev13	exon	814888	814943	.	-	.	ID=Cre11.g467642.t1.1.v5.5.exon.7;Parent=Cre11.g467642.t1.1.v5.5;pacid=30775476
chromosome_11	phytozomev13	CDS	814888	814943	.	-	1	ID=Cre11.g467642.t1.1.v5.5.CDS.7;Parent=Cre11.g467642.t1.1.v5.5;pacid=30775476
chromosome_11	phytozomev13	exon	815270	815394	.	-	.	ID=Cre11.g467642.t1.1.v5.5.exon.6;Parent=Cre11.g467642.t1.1.v5.5;pacid=30775476
chromosome_11	phytozomev13	CDS	815270	815394	.	-	0	ID=Cre11.g467642.t1.1.v5.5.CDS.6;Parent=Cre11.g467642.t1.1.v5.5;pacid=30775476
chromosome_11	phytozomev13	exon	815658	815697	.	-	.	ID=Cre11.g467642.t1.1.v5.5.exon.5;Parent=Cre11.g467642.t1.1.v5.5;pacid=30775476
chromosome_11	phytozomev13	CDS	815658	815697	.	-	1	ID=Cre11.g467642.t1.1.v5.5.CDS.5;Parent=Cre11.g467642.t1.1.v5.5;pacid=30775476
chromosome_11	phytozomev13	exon	815965	816044	.	-	.	ID=Cre11.g467642.t1.1.v5.5.exon.4;Parent=Cre11.g467642.t1.1.v5.5;pacid=30775476
chromosome_11	phytozomev13	CDS	815965	816044	.	-	0	ID=Cre11.g467642.t1.1.v5.5.CDS.4;Parent=Cre11.g467642.t1.1.v5.5;pacid=30775476
chromosome_11	phytozomev13	exon	816234	816280	.	-	.	ID=Cre11.g467642.t1.1.v5.5.exon.3;Parent=Cre11.g467642.t1.1.v5.5;pacid=30775476
chromosome_11	phytozomev13	CDS	816234	816280	.	-	2	ID=Cre11.g467642.t1.1.v5.5.CDS.3;Parent=Cre11.g467642.t1.1.v5.5;pacid=30775476
chromosome_11	phytozomev13	exon	816681	816803	.	-	.	ID=Cre11.g467642.t1.1.v5.5.exon.2;Parent=Cre11.g467642.t1.1.v5.5;pacid=30775476
chromosome_11	phytozomev13	CDS	816681	816803	.	-	2	ID=Cre11.g467642.t1.1.v5.5.CDS.2;Parent=Cre11.g467642.t1.1.v5.5;pacid=30775476
chromosome_11	phytozomev13	CDS	817104	817266	.	-	0	ID=Cre11.g467642.t1.1.v5.5.CDS.1;Parent=Cre11.g467642.t1.1.v5.5;pacid=30775476
chromosome_11	phytozomev13	exon	817104	817566	.	-	.	ID=Cre11.g467642.t1.1.v5.5.exon.1;Parent=Cre11.g467642.t1.1.v5.5;pacid=30775476
chromosome_11	phytozomev13	five_prime_UTR	817267	817566	.	-	.	ID=Cre11.g467642.t1.1.v5.5.five_prime_UTR.1;Parent=Cre11.g467642.t1.1.v5.5;pacid=30775476
###
chromosome_11	phytozomev13	gene	817677	819748	.	+	.	ID=Cre11.g467643.v5.5;Name=Cre11.g467643
chromosome_11	phytozomev13	mRNA	817677	819748	.	+	.	ID=Cre11.g467643.t1.1.v5.5;Parent=Cre11.g467643.v5.5;Name=Cre11.g467643.t1.1;pacid=30775720;longest=1
chromosome_11	phytozomev13	five_prime_UTR	817677	817747	.	+	.	ID=Cre11.g467643.t1.1.v5.5.five_prime_UTR.1;Parent=Cre11.g467643.t1.1.v5.5;pacid=30775720
chromosome_11	phytozomev13	exon	817677	817834	.	+	.	ID=Cre11.g467643.t1.1.v5.5.exon.1;Parent=Cre11.g467643.t1.1.v5.5;pacid=30775720
chromosome_11	phytozomev13	CDS	817748	817834	.	+	0	ID=Cre11.g467643.t1.1.v5.5.CDS.1;Parent=Cre11.g467643.t1.1.v5.5;pacid=30775720
chromosome_11	phytozomev13	exon	818090	818181	.	+	.	ID=Cre11.g467643.t1.1.v5.5.exon.2;Parent=Cre11.g467643.t1.1.v5.5;pacid=30775720
chromosome_11	phytozomev13	CDS	818090	818181	.	+	0	ID=Cre11.g467643.t1.1.v5.5.CDS.2;Parent=Cre11.g467643.t1.1.v5.5;pacid=30775720
chromosome_11	phytozomev13	exon	818434	818470	.	+	.	ID=Cre11.g467643.t1.1.v5.5.exon.3;Parent=Cre11.g467643.t1.1.v5.5;pacid=30775720
chromosome_11	phytozomev13	CDS	818434	818470	.	+	1	ID=Cre11.g467643.t1.1.v5.5.CDS.3;Parent=Cre11.g467643.t1.1.v5.5;pacid=30775720
chromosome_11	phytozomev13	exon	818640	818693	.	+	.	ID=Cre11.g467643.t1.1.v5.5.exon.4;Parent=Cre11.g467643.t1.1.v5.5;pacid=30775720
chromosome_11	phytozomev13	CDS	818640	818693	.	+	0	ID=Cre11.g467643.t1.1.v5.5.CDS.4;Parent=Cre11.g467643.t1.1.v5.5;pacid=30775720
chromosome_11	phytozomev13	exon	818874	818954	.	+	.	ID=Cre11.g467643.t1.1.v5.5.exon.5;Parent=Cre11.g467643.t1.1.v5.5;pacid=30775720
chromosome_11	phytozomev13	CDS	818874	818954	.	+	0	ID=Cre11.g467643.t1.1.v5.5.CDS.5;Parent=Cre11.g467643.t1.1.v5.5;pacid=30775720
chromosome_11	phytozomev13	CDS	819221	819283	.	+	0	ID=Cre11.g467643.t1.1.v5.5.CDS.6;Parent=Cre11.g467643.t1.1.v5.5;pacid=30775720
chromosome_11	phytozomev13	exon	819221	819748	.	+	.	ID=Cre11.g467643.t1.1.v5.5.exon.6;Parent=Cre11.g467643.t1.1.v5.5;pacid=30775720
chromosome_11	phytozomev13	three_prime_UTR	819284	819748	.	+	.	ID=Cre11.g467643.t1.1.v5.5.three_prime_UTR.1;Parent=Cre11.g467643.t1.1.v5.5;pacid=30775720
###
chromosome_11	phytozomev13	gene	819842	824570	.	+	.	ID=Cre11.g467644.v5.5;Name=Cre11.g467644
chromosome_11	phytozomev13	mRNA	819842	824570	.	+	.	ID=Cre11.g467644.t1.1.v5.5;Parent=Cre11.g467644.v5.5;Name=Cre11.g467644.t1.1;pacid=30775633;longest=1;geneName=CLPB1
chromosome_11	phytozomev13	five_prime_UTR	819842	820028	.	+	.	ID=Cre11.g467644.t1.1.v5.5.five_prime_UTR.1;Parent=Cre11.g467644.t1.1.v5.5;pacid=30775633
chromosome_11	phytozomev13	exon	819842	820154	.	+	.	ID=Cre11.g467644.t1.1.v5.5.exon.1;Parent=Cre11.g467644.t1.1.v5.5;pacid=30775633
chromosome_11	phytozomev13	CDS	820029	820154	.	+	0	ID=Cre11.g467644.t1.1.v5.5.CDS.1;Parent=Cre11.g467644.t1.1.v5.5;pacid=30775633
chromosome_11	phytozomev13	exon	820348	820908	.	+	.	ID=Cre11.g467644.t1.1.v5.5.exon.2;Parent=Cre11.g467644.t1.1.v5.5;pacid=30775633
chromosome_11	phytozomev13	CDS	820348	820908	.	+	0	ID=Cre11.g467644.t1.1.v5.5.CDS.2;Parent=Cre11.g467644.t1.1.v5.5;pacid=30775633
chromosome_11	phytozomev13	exon	821174	821401	.	+	.	ID=Cre11.g467644.t1.1.v5.5.exon.3;Parent=Cre11.g467644.t1.1.v5.5;pacid=30775633
chromosome_11	phytozomev13	CDS	821174	821401	.	+	0	ID=Cre11.g467644.t1.1.v5.5.CDS.3;Parent=Cre11.g467644.t1.1.v5.5;pacid=30775633
chromosome_11	phytozomev13	exon	821743	822252	.	+	.	ID=Cre11.g467644.t1.1.v5.5.exon.4;Parent=Cre11.g467644.t1.1.v5.5;pacid=30775633
chromosome_11	phytozomev13	CDS	821743	822252	.	+	0	ID=Cre11.g467644.t1.1.v5.5.CDS.4;Parent=Cre11.g467644.t1.1.v5.5;pacid=30775633
chromosome_11	phytozomev13	CDS	822570	823922	.	+	0	ID=Cre11.g467644.t1.1.v5.5.CDS.5;Parent=Cre11.g467644.t1.1.v5.5;pacid=30775633
chromosome_11	phytozomev13	exon	822570	824570	.	+	.	ID=Cre11.g467644.t1.1.v5.5.exon.5;Parent=Cre11.g467644.t1.1.v5.5;pacid=30775633
chromosome_11	phytozomev13	three_prime_UTR	823923	824570	.	+	.	ID=Cre11.g467644.t1.1.v5.5.three_prime_UTR.1;Parent=Cre11.g467644.t1.1.v5.5;pacid=30775633
###
chromosome_11	phytozomev13	gene	824581	827546	.	-	.	ID=Cre11.g467645.v5.5;Name=Cre11.g467645
chromosome_11	phytozomev13	mRNA	824581	827546	.	-	.	ID=Cre11.g467645.t1.1.v5.5;Parent=Cre11.g467645.v5.5;Name=Cre11.g467645.t1.1;pacid=30775911;longest=1
chromosome_11	phytozomev13	three_prime_UTR	824581	824921	.	-	.	ID=Cre11.g467645.t1.1.v5.5.three_prime_UTR.1;Parent=Cre11.g467645.t1.1.v5.5;pacid=30775911
chromosome_11	phytozomev13	exon	824581	825236	.	-	.	ID=Cre11.g467645.t1.1.v5.5.exon.7;Parent=Cre11.g467645.t1.1.v5.5;pacid=30775911
chromosome_11	phytozomev13	CDS	824922	825236	.	-	0	ID=Cre11.g467645.t1.1.v5.5.CDS.3;Parent=Cre11.g467645.t1.1.v5.5;pacid=30775911
chromosome_11	phytozomev13	exon	825403	825468	.	-	.	ID=Cre11.g467645.t1.1.v5.5.exon.6;Parent=Cre11.g467645.t1.1.v5.5;pacid=30775911
chromosome_11	phytozomev13	CDS	825403	825468	.	-	0	ID=Cre11.g467645.t1.1.v5.5.CDS.2;Parent=Cre11.g467645.t1.1.v5.5;pacid=30775911
chromosome_11	phytozomev13	CDS	825883	825987	.	-	0	ID=Cre11.g467645.t1.1.v5.5.CDS.1;Parent=Cre11.g467645.t1.1.v5.5;pacid=30775911
chromosome_11	phytozomev13	exon	825883	826025	.	-	.	ID=Cre11.g467645.t1.1.v5.5.exon.5;Parent=Cre11.g467645.t1.1.v5.5;pacid=30775911
chromosome_11	phytozomev13	five_prime_UTR	825988	826025	.	-	.	ID=Cre11.g467645.t1.1.v5.5.five_prime_UTR.5;Parent=Cre11.g467645.t1.1.v5.5;pacid=30775911
chromosome_11	phytozomev13	exon	826251	826296	.	-	.	ID=Cre11.g467645.t1.1.v5.5.exon.4;Parent=Cre11.g467645.t1.1.v5.5;pacid=30775911
chromosome_11	phytozomev13	five_prime_UTR	826251	826296	.	-	.	ID=Cre11.g467645.t1.1.v5.5.five_prime_UTR.4;Parent=Cre11.g467645.t1.1.v5.5;pacid=30775911
chromosome_11	phytozomev13	exon	826503	826603	.	-	.	ID=Cre11.g467645.t1.1.v5.5.exon.3;Parent=Cre11.g467645.t1.1.v5.5;pacid=30775911
chromosome_11	phytozomev13	five_prime_UTR	826503	826603	.	-	.	ID=Cre11.g467645.t1.1.v5.5.five_prime_UTR.3;Parent=Cre11.g467645.t1.1.v5.5;pacid=30775911
chromosome_11	phytozomev13	exon	827284	827377	.	-	.	ID=Cre11.g467645.t1.1.v5.5.exon.2;Parent=Cre11.g467645.t1.1.v5.5;pacid=30775911
chromosome_11	phytozomev13	five_prime_UTR	827284	827377	.	-	.	ID=Cre11.g467645.t1.1.v5.5.five_prime_UTR.2;Parent=Cre11.g467645.t1.1.v5.5;pacid=30775911
chromosome_11	phytozomev13	exon	827491	827546	.	-	.	ID=Cre11.g467645.t1.1.v5.5.exon.1;Parent=Cre11.g467645.t1.1.v5.5;pacid=30775911
chromosome_11	phytozomev13	five_prime_UTR	827491	827546	.	-	.	ID=Cre11.g467645.t1.1.v5.5.five_prime_UTR.1;Parent=Cre11.g467645.t1.1.v5.5;pacid=30775911
###
chromosome_11	phytozomev13	gene	827594	828826	.	-	.	ID=Cre11.g467646.v5.5;Name=Cre11.g467646
chromosome_11	phytozomev13	mRNA	827594	828826	.	-	.	ID=Cre11.g467646.t1.1.v5.5;Parent=Cre11.g467646.v5.5;Name=Cre11.g467646.t1.1;pacid=30775958;longest=1
chromosome_11	phytozomev13	three_prime_UTR	827594	827687	.	-	.	ID=Cre11.g467646.t1.1.v5.5.three_prime_UTR.1;Parent=Cre11.g467646.t1.1.v5.5;pacid=30775958
chromosome_11	phytozomev13	exon	827594	828084	.	-	.	ID=Cre11.g467646.t1.1.v5.5.exon.2;Parent=Cre11.g467646.t1.1.v5.5;pacid=30775958
chromosome_11	phytozomev13	CDS	827688	828084	.	-	1	ID=Cre11.g467646.t1.1.v5.5.CDS.2;Parent=Cre11.g467646.t1.1.v5.5;pacid=30775958
chromosome_11	phytozomev13	CDS	828145	828149	.	-	0	ID=Cre11.g467646.t1.1.v5.5.CDS.1;Parent=Cre11.g467646.t1.1.v5.5;pacid=30775958
chromosome_11	phytozomev13	exon	828145	828826	.	-	.	ID=Cre11.g467646.t1.1.v5.5.exon.1;Parent=Cre11.g467646.t1.1.v5.5;pacid=30775958
chromosome_11	phytozomev13	five_prime_UTR	828150	828826	.	-	.	ID=Cre11.g467646.t1.1.v5.5.five_prime_UTR.1;Parent=Cre11.g467646.t1.1.v5.5;pacid=30775958
###
chromosome_11	phytozomev13	gene	829391	833744	.	-	.	ID=Cre11.g467647.v5.5;Name=Cre11.g467647
chromosome_11	phytozomev13	mRNA	829391	833744	.	-	.	ID=Cre11.g467647.t1.1.v5.5;Parent=Cre11.g467647.v5.5;Name=Cre11.g467647.t1.1;pacid=30776056;longest=1
chromosome_11	phytozomev13	three_prime_UTR	829391	830226	.	-	.	ID=Cre11.g467647.t1.1.v5.5.three_prime_UTR.1;Parent=Cre11.g467647.t1.1.v5.5;pacid=30776056
chromosome_11	phytozomev13	exon	829391	830352	.	-	.	ID=Cre11.g467647.t1.1.v5.5.exon.9;Parent=Cre11.g467647.t1.1.v5.5;pacid=30776056
chromosome_11	phytozomev13	CDS	830227	830352	.	-	0	ID=Cre11.g467647.t1.1.v5.5.CDS.9;Parent=Cre11.g467647.t1.1.v5.5;pacid=30776056
chromosome_11	phytozomev13	exon	830619	830684	.	-	.	ID=Cre11.g467647.t1.1.v5.5.exon.8;Parent=Cre11.g467647.t1.1.v5.5;pacid=30776056
chromosome_11	phytozomev13	CDS	830619	830684	.	-	0	ID=Cre11.g467647.t1.1.v5.5.CDS.8;Parent=Cre11.g467647.t1.1.v5.5;pacid=30776056
chromosome_11	phytozomev13	exon	830887	831029	.	-	.	ID=Cre11.g467647.t1.1.v5.5.exon.7;Parent=Cre11.g467647.t1.1.v5.5;pacid=30776056
chromosome_11	phytozomev13	CDS	830887	831029	.	-	2	ID=Cre11.g467647.t1.1.v5.5.CDS.7;Parent=Cre11.g467647.t1.1.v5.5;pacid=30776056
chromosome_11	phytozomev13	exon	831276	831321	.	-	.	ID=Cre11.g467647.t1.1.v5.5.exon.6;Parent=Cre11.g467647.t1.1.v5.5;pacid=30776056
chromosome_11	phytozomev13	CDS	831276	831321	.	-	0	ID=Cre11.g467647.t1.1.v5.5.CDS.6;Parent=Cre11.g467647.t1.1.v5.5;pacid=30776056
chromosome_11	phytozomev13	exon	831506	831606	.	-	.	ID=Cre11.g467647.t1.1.v5.5.exon.5;Parent=Cre11.g467647.t1.1.v5.5;pacid=30776056
chromosome_11	phytozomev13	CDS	831506	831606	.	-	2	ID=Cre11.g467647.t1.1.v5.5.CDS.5;Parent=Cre11.g467647.t1.1.v5.5;pacid=30776056
chromosome_11	phytozomev13	exon	831920	832013	.	-	.	ID=Cre11.g467647.t1.1.v5.5.exon.4;Parent=Cre11.g467647.t1.1.v5.5;pacid=30776056
chromosome_11	phytozomev13	CDS	831920	832013	.	-	0	ID=Cre11.g467647.t1.1.v5.5.CDS.4;Parent=Cre11.g467647.t1.1.v5.5;pacid=30776056
chromosome_11	phytozomev13	exon	832559	832647	.	-	.	ID=Cre11.g467647.t1.1.v5.5.exon.3;Parent=Cre11.g467647.t1.1.v5.5;pacid=30776056
chromosome_11	phytozomev13	CDS	832559	832647	.	-	2	ID=Cre11.g467647.t1.1.v5.5.CDS.3;Parent=Cre11.g467647.t1.1.v5.5;pacid=30776056
chromosome_11	phytozomev13	exon	833005	833227	.	-	.	ID=Cre11.g467647.t1.1.v5.5.exon.2;Parent=Cre11.g467647.t1.1.v5.5;pacid=30776056
chromosome_11	phytozomev13	CDS	833005	833227	.	-	0	ID=Cre11.g467647.t1.1.v5.5.CDS.2;Parent=Cre11.g467647.t1.1.v5.5;pacid=30776056
chromosome_11	phytozomev13	CDS	833504	833560	.	-	0	ID=Cre11.g467647.t1.1.v5.5.CDS.1;Parent=Cre11.g467647.t1.1.v5.5;pacid=30776056
chromosome_11	phytozomev13	exon	833504	833744	.	-	.	ID=Cre11.g467647.t1.1.v5.5.exon.1;Parent=Cre11.g467647.t1.1.v5.5;pacid=30776056
chromosome_11	phytozomev13	five_prime_UTR	833561	833744	.	-	.	ID=Cre11.g467647.t1.1.v5.5.five_prime_UTR.1;Parent=Cre11.g467647.t1.1.v5.5;pacid=30776056
###
chromosome_11	phytozomev13	gene	833907	836885	.	+	.	ID=Cre11.g467648.v5.5;Name=Cre11.g467648
chromosome_11	phytozomev13	mRNA	833907	836885	.	+	.	ID=Cre11.g467648.t1.1.v5.5;Parent=Cre11.g467648.v5.5;Name=Cre11.g467648.t1.1;pacid=30775516;longest=1;geneName=RBL3
chromosome_11	phytozomev13	five_prime_UTR	833907	834389	.	+	.	ID=Cre11.g467648.t1.1.v5.5.five_prime_UTR.1;Parent=Cre11.g467648.t1.1.v5.5;pacid=30775516
chromosome_11	phytozomev13	exon	833907	834579	.	+	.	ID=Cre11.g467648.t1.1.v5.5.exon.1;Parent=Cre11.g467648.t1.1.v5.5;pacid=30775516
chromosome_11	phytozomev13	CDS	834390	834579	.	+	0	ID=Cre11.g467648.t1.1.v5.5.CDS.1;Parent=Cre11.g467648.t1.1.v5.5;pacid=30775516
chromosome_11	phytozomev13	exon	834859	835061	.	+	.	ID=Cre11.g467648.t1.1.v5.5.exon.2;Parent=Cre11.g467648.t1.1.v5.5;pacid=30775516
chromosome_11	phytozomev13	CDS	834859	835061	.	+	2	ID=Cre11.g467648.t1.1.v5.5.CDS.2;Parent=Cre11.g467648.t1.1.v5.5;pacid=30775516
chromosome_11	phytozomev13	exon	835471	835609	.	+	.	ID=Cre11.g467648.t1.1.v5.5.exon.3;Parent=Cre11.g467648.t1.1.v5.5;pacid=30775516
chromosome_11	phytozomev13	CDS	835471	835609	.	+	0	ID=Cre11.g467648.t1.1.v5.5.CDS.3;Parent=Cre11.g467648.t1.1.v5.5;pacid=30775516
chromosome_11	phytozomev13	CDS	835850	836322	.	+	2	ID=Cre11.g467648.t1.1.v5.5.CDS.4;Parent=Cre11.g467648.t1.1.v5.5;pacid=30775516
chromosome_11	phytozomev13	exon	835850	836885	.	+	.	ID=Cre11.g467648.t1.1.v5.5.exon.4;Parent=Cre11.g467648.t1.1.v5.5;pacid=30775516
chromosome_11	phytozomev13	three_prime_UTR	836323	836885	.	+	.	ID=Cre11.g467648.t1.1.v5.5.three_prime_UTR.1;Parent=Cre11.g467648.t1.1.v5.5;pacid=30775516
###
chromosome_11	phytozomev13	gene	837864	845933	.	+	.	ID=Cre11.g467649.v5.5;Name=Cre11.g467649
chromosome_11	phytozomev13	mRNA	837864	845933	.	+	.	ID=Cre11.g467649.t1.1.v5.5;Parent=Cre11.g467649.v5.5;Name=Cre11.g467649.t1.1;pacid=30775976;longest=1;geneName=OPR107
chromosome_11	phytozomev13	five_prime_UTR	837864	838205	.	+	.	ID=Cre11.g467649.t1.1.v5.5.five_prime_UTR.1;Parent=Cre11.g467649.t1.1.v5.5;pacid=30775976
chromosome_11	phytozomev13	exon	837864	838251	.	+	.	ID=Cre11.g467649.t1.1.v5.5.exon.1;Parent=Cre11.g467649.t1.1.v5.5;pacid=30775976
chromosome_11	phytozomev13	CDS	838206	838251	.	+	0	ID=Cre11.g467649.t1.1.v5.5.CDS.1;Parent=Cre11.g467649.t1.1.v5.5;pacid=30775976
chromosome_11	phytozomev13	exon	838334	838430	.	+	.	ID=Cre11.g467649.t1.1.v5.5.exon.2;Parent=Cre11.g467649.t1.1.v5.5;pacid=30775976
chromosome_11	phytozomev13	CDS	838334	838430	.	+	2	ID=Cre11.g467649.t1.1.v5.5.CDS.2;Parent=Cre11.g467649.t1.1.v5.5;pacid=30775976
chromosome_11	phytozomev13	exon	838506	838563	.	+	.	ID=Cre11.g467649.t1.1.v5.5.exon.3;Parent=Cre11.g467649.t1.1.v5.5;pacid=30775976
chromosome_11	phytozomev13	CDS	838506	838563	.	+	1	ID=Cre11.g467649.t1.1.v5.5.CDS.3;Parent=Cre11.g467649.t1.1.v5.5;pacid=30775976
chromosome_11	phytozomev13	exon	838737	839741	.	+	.	ID=Cre11.g467649.t1.1.v5.5.exon.4;Parent=Cre11.g467649.t1.1.v5.5;pacid=30775976
chromosome_11	phytozomev13	CDS	838737	839741	.	+	0	ID=Cre11.g467649.t1.1.v5.5.CDS.4;Parent=Cre11.g467649.t1.1.v5.5;pacid=30775976
chromosome_11	phytozomev13	exon	839892	840164	.	+	.	ID=Cre11.g467649.t1.1.v5.5.exon.5;Parent=Cre11.g467649.t1.1.v5.5;pacid=30775976
chromosome_11	phytozomev13	CDS	839892	840164	.	+	0	ID=Cre11.g467649.t1.1.v5.5.CDS.5;Parent=Cre11.g467649.t1.1.v5.5;pacid=30775976
chromosome_11	phytozomev13	exon	840378	840545	.	+	.	ID=Cre11.g467649.t1.1.v5.5.exon.6;Parent=Cre11.g467649.t1.1.v5.5;pacid=30775976
chromosome_11	phytozomev13	CDS	840378	840545	.	+	0	ID=Cre11.g467649.t1.1.v5.5.CDS.6;Parent=Cre11.g467649.t1.1.v5.5;pacid=30775976
chromosome_11	phytozomev13	exon	840808	840933	.	+	.	ID=Cre11.g467649.t1.1.v5.5.exon.7;Parent=Cre11.g467649.t1.1.v5.5;pacid=30775976
chromosome_11	phytozomev13	CDS	840808	840933	.	+	0	ID=Cre11.g467649.t1.1.v5.5.CDS.7;Parent=Cre11.g467649.t1.1.v5.5;pacid=30775976
chromosome_11	phytozomev13	exon	841096	841416	.	+	.	ID=Cre11.g467649.t1.1.v5.5.exon.8;Parent=Cre11.g467649.t1.1.v5.5;pacid=30775976
chromosome_11	phytozomev13	CDS	841096	841416	.	+	0	ID=Cre11.g467649.t1.1.v5.5.CDS.8;Parent=Cre11.g467649.t1.1.v5.5;pacid=30775976
chromosome_11	phytozomev13	exon	841610	841890	.	+	.	ID=Cre11.g467649.t1.1.v5.5.exon.9;Parent=Cre11.g467649.t1.1.v5.5;pacid=30775976
chromosome_11	phytozomev13	CDS	841610	841890	.	+	0	ID=Cre11.g467649.t1.1.v5.5.CDS.9;Parent=Cre11.g467649.t1.1.v5.5;pacid=30775976
chromosome_11	phytozomev13	exon	842012	842213	.	+	.	ID=Cre11.g467649.t1.1.v5.5.exon.10;Parent=Cre11.g467649.t1.1.v5.5;pacid=30775976
chromosome_11	phytozomev13	CDS	842012	842213	.	+	1	ID=Cre11.g467649.t1.1.v5.5.CDS.10;Parent=Cre11.g467649.t1.1.v5.5;pacid=30775976
chromosome_11	phytozomev13	exon	842459	842755	.	+	.	ID=Cre11.g467649.t1.1.v5.5.exon.11;Parent=Cre11.g467649.t1.1.v5.5;pacid=30775976
chromosome_11	phytozomev13	CDS	842459	842755	.	+	0	ID=Cre11.g467649.t1.1.v5.5.CDS.11;Parent=Cre11.g467649.t1.1.v5.5;pacid=30775976
chromosome_11	phytozomev13	CDS	842993	843916	.	+	0	ID=Cre11.g467649.t1.1.v5.5.CDS.12;Parent=Cre11.g467649.t1.1.v5.5;pacid=30775976
chromosome_11	phytozomev13	exon	842993	845933	.	+	.	ID=Cre11.g467649.t1.1.v5.5.exon.12;Parent=Cre11.g467649.t1.1.v5.5;pacid=30775976
chromosome_11	phytozomev13	three_prime_UTR	843917	845933	.	+	.	ID=Cre11.g467649.t1.1.v5.5.three_prime_UTR.1;Parent=Cre11.g467649.t1.1.v5.5;pacid=30775976
###
chromosome_11	phytozomev13	gene	846336	866053	.	-	.	ID=Cre11.g467651.v5.5;Name=Cre11.g467651
chromosome_11	phytozomev13	mRNA	846336	866053	.	-	.	ID=Cre11.g467651.t1.1.v5.5;Parent=Cre11.g467651.v5.5;Name=Cre11.g467651.t1.1;pacid=30776051;longest=1
chromosome_11	phytozomev13	three_prime_UTR	846336	847342	.	-	.	ID=Cre11.g467651.t1.1.v5.5.three_prime_UTR.1;Parent=Cre11.g467651.t1.1.v5.5;pacid=30776051
chromosome_11	phytozomev13	exon	846336	851110	.	-	.	ID=Cre11.g467651.t1.1.v5.5.exon.25;Parent=Cre11.g467651.t1.1.v5.5;pacid=30776051
chromosome_11	phytozomev13	CDS	847343	851110	.	-	0	ID=Cre11.g467651.t1.1.v5.5.CDS.24;Parent=Cre11.g467651.t1.1.v5.5;pacid=30776051
chromosome_11	phytozomev13	exon	851360	851515	.	-	.	ID=Cre11.g467651.t1.1.v5.5.exon.24;Parent=Cre11.g467651.t1.1.v5.5;pacid=30776051
chromosome_11	phytozomev13	CDS	851360	851515	.	-	0	ID=Cre11.g467651.t1.1.v5.5.CDS.23;Parent=Cre11.g467651.t1.1.v5.5;pacid=30776051
chromosome_11	phytozomev13	exon	851684	851815	.	-	.	ID=Cre11.g467651.t1.1.v5.5.exon.23;Parent=Cre11.g467651.t1.1.v5.5;pacid=30776051
chromosome_11	phytozomev13	CDS	851684	851815	.	-	0	ID=Cre11.g467651.t1.1.v5.5.CDS.22;Parent=Cre11.g467651.t1.1.v5.5;pacid=30776051
chromosome_11	phytozomev13	exon	852104	852592	.	-	.	ID=Cre11.g467651.t1.1.v5.5.exon.22;Parent=Cre11.g467651.t1.1.v5.5;pacid=30776051
chromosome_11	phytozomev13	CDS	852104	852592	.	-	0	ID=Cre11.g467651.t1.1.v5.5.CDS.21;Parent=Cre11.g467651.t1.1.v5.5;pacid=30776051
chromosome_11	phytozomev13	exon	852794	852892	.	-	.	ID=Cre11.g467651.t1.1.v5.5.exon.21;Parent=Cre11.g467651.t1.1.v5.5;pacid=30776051
chromosome_11	phytozomev13	CDS	852794	852892	.	-	0	ID=Cre11.g467651.t1.1.v5.5.CDS.20;Parent=Cre11.g467651.t1.1.v5.5;pacid=30776051
chromosome_11	phytozomev13	exon	853175	853283	.	-	.	ID=Cre11.g467651.t1.1.v5.5.exon.20;Parent=Cre11.g467651.t1.1.v5.5;pacid=30776051
chromosome_11	phytozomev13	CDS	853175	853283	.	-	1	ID=Cre11.g467651.t1.1.v5.5.CDS.19;Parent=Cre11.g467651.t1.1.v5.5;pacid=30776051
chromosome_11	phytozomev13	exon	853440	858331	.	-	.	ID=Cre11.g467651.t1.1.v5.5.exon.19;Parent=Cre11.g467651.t1.1.v5.5;pacid=30776051
chromosome_11	phytozomev13	CDS	853440	858331	.	-	0	ID=Cre11.g467651.t1.1.v5.5.CDS.18;Parent=Cre11.g467651.t1.1.v5.5;pacid=30776051
chromosome_11	phytozomev13	exon	858651	858728	.	-	.	ID=Cre11.g467651.t1.1.v5.5.exon.18;Parent=Cre11.g467651.t1.1.v5.5;pacid=30776051
chromosome_11	phytozomev13	CDS	858651	858728	.	-	0	ID=Cre11.g467651.t1.1.v5.5.CDS.17;Parent=Cre11.g467651.t1.1.v5.5;pacid=30776051
chromosome_11	phytozomev13	exon	858955	859045	.	-	.	ID=Cre11.g467651.t1.1.v5.5.exon.17;Parent=Cre11.g467651.t1.1.v5.5;pacid=30776051
chromosome_11	phytozomev13	CDS	858955	859045	.	-	1	ID=Cre11.g467651.t1.1.v5.5.CDS.16;Parent=Cre11.g467651.t1.1.v5.5;pacid=30776051
chromosome_11	phytozomev13	exon	859369	859658	.	-	.	ID=Cre11.g467651.t1.1.v5.5.exon.16;Parent=Cre11.g467651.t1.1.v5.5;pacid=30776051
chromosome_11	phytozomev13	CDS	859369	859658	.	-	0	ID=Cre11.g467651.t1.1.v5.5.CDS.15;Parent=Cre11.g467651.t1.1.v5.5;pacid=30776051
chromosome_11	phytozomev13	exon	859957	860037	.	-	.	ID=Cre11.g467651.t1.1.v5.5.exon.15;Parent=Cre11.g467651.t1.1.v5.5;pacid=30776051
chromosome_11	phytozomev13	CDS	859957	860037	.	-	0	ID=Cre11.g467651.t1.1.v5.5.CDS.14;Parent=Cre11.g467651.t1.1.v5.5;pacid=30776051
chromosome_11	phytozomev13	exon	860215	860484	.	-	.	ID=Cre11.g467651.t1.1.v5.5.exon.14;Parent=Cre11.g467651.t1.1.v5.5;pacid=30776051
chromosome_11	phytozomev13	CDS	860215	860484	.	-	0	ID=Cre11.g467651.t1.1.v5.5.CDS.13;Parent=Cre11.g467651.t1.1.v5.5;pacid=30776051
chromosome_11	phytozomev13	exon	860711	860973	.	-	.	ID=Cre11.g467651.t1.1.v5.5.exon.13;Parent=Cre11.g467651.t1.1.v5.5;pacid=30776051
chromosome_11	phytozomev13	CDS	860711	860973	.	-	2	ID=Cre11.g467651.t1.1.v5.5.CDS.12;Parent=Cre11.g467651.t1.1.v5.5;pacid=30776051
chromosome_11	phytozomev13	exon	861219	861345	.	-	.	ID=Cre11.g467651.t1.1.v5.5.exon.12;Parent=Cre11.g467651.t1.1.v5.5;pacid=30776051
chromosome_11	phytozomev13	CDS	861219	861345	.	-	0	ID=Cre11.g467651.t1.1.v5.5.CDS.11;Parent=Cre11.g467651.t1.1.v5.5;pacid=30776051
chromosome_11	phytozomev13	exon	861525	861644	.	-	.	ID=Cre11.g467651.t1.1.v5.5.exon.11;Parent=Cre11.g467651.t1.1.v5.5;pacid=30776051
chromosome_11	phytozomev13	CDS	861525	861644	.	-	0	ID=Cre11.g467651.t1.1.v5.5.CDS.10;Parent=Cre11.g467651.t1.1.v5.5;pacid=30776051
chromosome_11	phytozomev13	exon	861942	862027	.	-	.	ID=Cre11.g467651.t1.1.v5.5.exon.10;Parent=Cre11.g467651.t1.1.v5.5;pacid=30776051
chromosome_11	phytozomev13	CDS	861942	862027	.	-	2	ID=Cre11.g467651.t1.1.v5.5.CDS.9;Parent=Cre11.g467651.t1.1.v5.5;pacid=30776051
chromosome_11	phytozomev13	exon	862209	862290	.	-	.	ID=Cre11.g467651.t1.1.v5.5.exon.9;Parent=Cre11.g467651.t1.1.v5.5;pacid=30776051
chromosome_11	phytozomev13	CDS	862209	862290	.	-	0	ID=Cre11.g467651.t1.1.v5.5.CDS.8;Parent=Cre11.g467651.t1.1.v5.5;pacid=30776051
chromosome_11	phytozomev13	exon	862575	862659	.	-	.	ID=Cre11.g467651.t1.1.v5.5.exon.8;Parent=Cre11.g467651.t1.1.v5.5;pacid=30776051
chromosome_11	phytozomev13	CDS	862575	862659	.	-	1	ID=Cre11.g467651.t1.1.v5.5.CDS.7;Parent=Cre11.g467651.t1.1.v5.5;pacid=30776051
chromosome_11	phytozomev13	exon	863044	863129	.	-	.	ID=Cre11.g467651.t1.1.v5.5.exon.7;Parent=Cre11.g467651.t1.1.v5.5;pacid=30776051
chromosome_11	phytozomev13	CDS	863044	863129	.	-	0	ID=Cre11.g467651.t1.1.v5.5.CDS.6;Parent=Cre11.g467651.t1.1.v5.5;pacid=30776051
chromosome_11	phytozomev13	exon	863643	863761	.	-	.	ID=Cre11.g467651.t1.1.v5.5.exon.6;Parent=Cre11.g467651.t1.1.v5.5;pacid=30776051
chromosome_11	phytozomev13	CDS	863643	863761	.	-	2	ID=Cre11.g467651.t1.1.v5.5.CDS.5;Parent=Cre11.g467651.t1.1.v5.5;pacid=30776051
chromosome_11	phytozomev13	exon	864309	864417	.	-	.	ID=Cre11.g467651.t1.1.v5.5.exon.5;Parent=Cre11.g467651.t1.1.v5.5;pacid=30776051
chromosome_11	phytozomev13	CDS	864309	864417	.	-	0	ID=Cre11.g467651.t1.1.v5.5.CDS.4;Parent=Cre11.g467651.t1.1.v5.5;pacid=30776051
chromosome_11	phytozomev13	exon	864844	864908	.	-	.	ID=Cre11.g467651.t1.1.v5.5.exon.4;Parent=Cre11.g467651.t1.1.v5.5;pacid=30776051
chromosome_11	phytozomev13	CDS	864844	864908	.	-	2	ID=Cre11.g467651.t1.1.v5.5.CDS.3;Parent=Cre11.g467651.t1.1.v5.5;pacid=30776051
chromosome_11	phytozomev13	exon	865134	865164	.	-	.	ID=Cre11.g467651.t1.1.v5.5.exon.3;Parent=Cre11.g467651.t1.1.v5.5;pacid=30776051
chromosome_11	phytozomev13	CDS	865134	865164	.	-	0	ID=Cre11.g467651.t1.1.v5.5.CDS.2;Parent=Cre11.g467651.t1.1.v5.5;pacid=30776051
chromosome_11	phytozomev13	CDS	865420	865431	.	-	0	ID=Cre11.g467651.t1.1.v5.5.CDS.1;Parent=Cre11.g467651.t1.1.v5.5;pacid=30776051
chromosome_11	phytozomev13	exon	865420	865531	.	-	.	ID=Cre11.g467651.t1.1.v5.5.exon.2;Parent=Cre11.g467651.t1.1.v5.5;pacid=30776051
chromosome_11	phytozomev13	five_prime_UTR	865432	865531	.	-	.	ID=Cre11.g467651.t1.1.v5.5.five_prime_UTR.2;Parent=Cre11.g467651.t1.1.v5.5;pacid=30776051
chromosome_11	phytozomev13	exon	865640	866053	.	-	.	ID=Cre11.g467651.t1.1.v5.5.exon.1;Parent=Cre11.g467651.t1.1.v5.5;pacid=30776051
chromosome_11	phytozomev13	five_prime_UTR	865640	866053	.	-	.	ID=Cre11.g467651.t1.1.v5.5.five_prime_UTR.1;Parent=Cre11.g467651.t1.1.v5.5;pacid=30776051
###
chromosome_11	phytozomev13	gene	866678	873343	.	-	.	ID=Cre11.g467652.v5.5;Name=Cre11.g467652
chromosome_11	phytozomev13	mRNA	866678	873343	.	-	.	ID=Cre11.g467652.t1.1.v5.5;Parent=Cre11.g467652.v5.5;Name=Cre11.g467652.t1.1;pacid=30775547;longest=1
chromosome_11	phytozomev13	three_prime_UTR	866678	867060	.	-	.	ID=Cre11.g467652.t1.1.v5.5.three_prime_UTR.1;Parent=Cre11.g467652.t1.1.v5.5;pacid=30775547
chromosome_11	phytozomev13	exon	866678	867130	.	-	.	ID=Cre11.g467652.t1.1.v5.5.exon.5;Parent=Cre11.g467652.t1.1.v5.5;pacid=30775547
chromosome_11	phytozomev13	CDS	867061	867130	.	-	1	ID=Cre11.g467652.t1.1.v5.5.CDS.5;Parent=Cre11.g467652.t1.1.v5.5;pacid=30775547
chromosome_11	phytozomev13	exon	867602	867736	.	-	.	ID=Cre11.g467652.t1.1.v5.5.exon.4;Parent=Cre11.g467652.t1.1.v5.5;pacid=30775547
chromosome_11	phytozomev13	CDS	867602	867736	.	-	1	ID=Cre11.g467652.t1.1.v5.5.CDS.4;Parent=Cre11.g467652.t1.1.v5.5;pacid=30775547
chromosome_11	phytozomev13	exon	867962	868047	.	-	.	ID=Cre11.g467652.t1.1.v5.5.exon.3;Parent=Cre11.g467652.t1.1.v5.5;pacid=30775547
chromosome_11	phytozomev13	CDS	867962	868047	.	-	0	ID=Cre11.g467652.t1.1.v5.5.CDS.3;Parent=Cre11.g467652.t1.1.v5.5;pacid=30775547
chromosome_11	phytozomev13	exon	868512	870860	.	-	.	ID=Cre11.g467652.t1.1.v5.5.exon.2;Parent=Cre11.g467652.t1.1.v5.5;pacid=30775547
chromosome_11	phytozomev13	CDS	868512	870860	.	-	0	ID=Cre11.g467652.t1.1.v5.5.CDS.2;Parent=Cre11.g467652.t1.1.v5.5;pacid=30775547
chromosome_11	phytozomev13	CDS	871201	872697	.	-	0	ID=Cre11.g467652.t1.1.v5.5.CDS.1;Parent=Cre11.g467652.t1.1.v5.5;pacid=30775547
chromosome_11	phytozomev13	exon	871201	873343	.	-	.	ID=Cre11.g467652.t1.1.v5.5.exon.1;Parent=Cre11.g467652.t1.1.v5.5;pacid=30775547
chromosome_11	phytozomev13	five_prime_UTR	872698	873343	.	-	.	ID=Cre11.g467652.t1.1.v5.5.five_prime_UTR.1;Parent=Cre11.g467652.t1.1.v5.5;pacid=30775547
###
chromosome_11	phytozomev13	gene	873408	879973	.	-	.	ID=Cre11.g467653.v5.5;Name=Cre11.g467653
chromosome_11	phytozomev13	mRNA	873408	879973	.	-	.	ID=Cre11.g467653.t1.1.v5.5;Parent=Cre11.g467653.v5.5;Name=Cre11.g467653.t1.1;pacid=30775621;longest=1
chromosome_11	phytozomev13	three_prime_UTR	873408	874208	.	-	.	ID=Cre11.g467653.t1.1.v5.5.three_prime_UTR.1;Parent=Cre11.g467653.t1.1.v5.5;pacid=30775621
chromosome_11	phytozomev13	exon	873408	875345	.	-	.	ID=Cre11.g467653.t1.1.v5.5.exon.10;Parent=Cre11.g467653.t1.1.v5.5;pacid=30775621
chromosome_11	phytozomev13	CDS	874209	875345	.	-	0	ID=Cre11.g467653.t1.1.v5.5.CDS.10;Parent=Cre11.g467653.t1.1.v5.5;pacid=30775621
chromosome_11	phytozomev13	exon	875564	876373	.	-	.	ID=Cre11.g467653.t1.1.v5.5.exon.9;Parent=Cre11.g467653.t1.1.v5.5;pacid=30775621
chromosome_11	phytozomev13	CDS	875564	876373	.	-	0	ID=Cre11.g467653.t1.1.v5.5.CDS.9;Parent=Cre11.g467653.t1.1.v5.5;pacid=30775621
chromosome_11	phytozomev13	exon	876652	876810	.	-	.	ID=Cre11.g467653.t1.1.v5.5.exon.8;Parent=Cre11.g467653.t1.1.v5.5;pacid=30775621
chromosome_11	phytozomev13	CDS	876652	876810	.	-	0	ID=Cre11.g467653.t1.1.v5.5.CDS.8;Parent=Cre11.g467653.t1.1.v5.5;pacid=30775621
chromosome_11	phytozomev13	exon	877062	877133	.	-	.	ID=Cre11.g467653.t1.1.v5.5.exon.7;Parent=Cre11.g467653.t1.1.v5.5;pacid=30775621
chromosome_11	phytozomev13	CDS	877062	877133	.	-	0	ID=Cre11.g467653.t1.1.v5.5.CDS.7;Parent=Cre11.g467653.t1.1.v5.5;pacid=30775621
chromosome_11	phytozomev13	exon	877304	877423	.	-	.	ID=Cre11.g467653.t1.1.v5.5.exon.6;Parent=Cre11.g467653.t1.1.v5.5;pacid=30775621
chromosome_11	phytozomev13	CDS	877304	877423	.	-	0	ID=Cre11.g467653.t1.1.v5.5.CDS.6;Parent=Cre11.g467653.t1.1.v5.5;pacid=30775621
chromosome_11	phytozomev13	exon	877670	878130	.	-	.	ID=Cre11.g467653.t1.1.v5.5.exon.5;Parent=Cre11.g467653.t1.1.v5.5;pacid=30775621
chromosome_11	phytozomev13	CDS	877670	878130	.	-	2	ID=Cre11.g467653.t1.1.v5.5.CDS.5;Parent=Cre11.g467653.t1.1.v5.5;pacid=30775621
chromosome_11	phytozomev13	exon	878348	878549	.	-	.	ID=Cre11.g467653.t1.1.v5.5.exon.4;Parent=Cre11.g467653.t1.1.v5.5;pacid=30775621
chromosome_11	phytozomev13	CDS	878348	878549	.	-	0	ID=Cre11.g467653.t1.1.v5.5.CDS.4;Parent=Cre11.g467653.t1.1.v5.5;pacid=30775621
chromosome_11	phytozomev13	exon	878826	878837	.	-	.	ID=Cre11.g467653.t1.1.v5.5.exon.3;Parent=Cre11.g467653.t1.1.v5.5;pacid=30775621
chromosome_11	phytozomev13	CDS	878826	878837	.	-	0	ID=Cre11.g467653.t1.1.v5.5.CDS.3;Parent=Cre11.g467653.t1.1.v5.5;pacid=30775621
chromosome_11	phytozomev13	exon	879094	879391	.	-	.	ID=Cre11.g467653.t1.1.v5.5.exon.2;Parent=Cre11.g467653.t1.1.v5.5;pacid=30775621
chromosome_11	phytozomev13	CDS	879094	879391	.	-	1	ID=Cre11.g467653.t1.1.v5.5.CDS.2;Parent=Cre11.g467653.t1.1.v5.5;pacid=30775621
chromosome_11	phytozomev13	CDS	879592	879698	.	-	0	ID=Cre11.g467653.t1.1.v5.5.CDS.1;Parent=Cre11.g467653.t1.1.v5.5;pacid=30775621
chromosome_11	phytozomev13	exon	879592	879973	.	-	.	ID=Cre11.g467653.t1.1.v5.5.exon.1;Parent=Cre11.g467653.t1.1.v5.5;pacid=30775621
chromosome_11	phytozomev13	five_prime_UTR	879699	879973	.	-	.	ID=Cre11.g467653.t1.1.v5.5.five_prime_UTR.1;Parent=Cre11.g467653.t1.1.v5.5;pacid=30775621
###
chromosome_11	phytozomev13	gene	880040	891773	.	-	.	ID=Cre11.g467654.v5.5;Name=Cre11.g467654
chromosome_11	phytozomev13	mRNA	880040	891773	.	-	.	ID=Cre11.g467654.t1.1.v5.5;Parent=Cre11.g467654.v5.5;Name=Cre11.g467654.t1.1;pacid=30775609;longest=1
chromosome_11	phytozomev13	three_prime_UTR	880040	880653	.	-	.	ID=Cre11.g467654.t1.1.v5.5.three_prime_UTR.1;Parent=Cre11.g467654.t1.1.v5.5;pacid=30775609
chromosome_11	phytozomev13	exon	880040	880722	.	-	.	ID=Cre11.g467654.t1.1.v5.5.exon.21;Parent=Cre11.g467654.t1.1.v5.5;pacid=30775609
chromosome_11	phytozomev13	CDS	880654	880722	.	-	0	ID=Cre11.g467654.t1.1.v5.5.CDS.21;Parent=Cre11.g467654.t1.1.v5.5;pacid=30775609
chromosome_11	phytozomev13	exon	881133	881245	.	-	.	ID=Cre11.g467654.t1.1.v5.5.exon.20;Parent=Cre11.g467654.t1.1.v5.5;pacid=30775609
chromosome_11	phytozomev13	CDS	881133	881245	.	-	2	ID=Cre11.g467654.t1.1.v5.5.CDS.20;Parent=Cre11.g467654.t1.1.v5.5;pacid=30775609
chromosome_11	phytozomev13	exon	881697	881832	.	-	.	ID=Cre11.g467654.t1.1.v5.5.exon.19;Parent=Cre11.g467654.t1.1.v5.5;pacid=30775609
chromosome_11	phytozomev13	CDS	881697	881832	.	-	0	ID=Cre11.g467654.t1.1.v5.5.CDS.19;Parent=Cre11.g467654.t1.1.v5.5;pacid=30775609
chromosome_11	phytozomev13	exon	882161	882296	.	-	.	ID=Cre11.g467654.t1.1.v5.5.exon.18;Parent=Cre11.g467654.t1.1.v5.5;pacid=30775609
chromosome_11	phytozomev13	CDS	882161	882296	.	-	1	ID=Cre11.g467654.t1.1.v5.5.CDS.18;Parent=Cre11.g467654.t1.1.v5.5;pacid=30775609
chromosome_11	phytozomev13	exon	882543	882657	.	-	.	ID=Cre11.g467654.t1.1.v5.5.exon.17;Parent=Cre11.g467654.t1.1.v5.5;pacid=30775609
chromosome_11	phytozomev13	CDS	882543	882657	.	-	2	ID=Cre11.g467654.t1.1.v5.5.CDS.17;Parent=Cre11.g467654.t1.1.v5.5;pacid=30775609
chromosome_11	phytozomev13	exon	883278	883432	.	-	.	ID=Cre11.g467654.t1.1.v5.5.exon.16;Parent=Cre11.g467654.t1.1.v5.5;pacid=30775609
chromosome_11	phytozomev13	CDS	883278	883432	.	-	1	ID=Cre11.g467654.t1.1.v5.5.CDS.16;Parent=Cre11.g467654.t1.1.v5.5;pacid=30775609
chromosome_11	phytozomev13	exon	883652	883704	.	-	.	ID=Cre11.g467654.t1.1.v5.5.exon.15;Parent=Cre11.g467654.t1.1.v5.5;pacid=30775609
chromosome_11	phytozomev13	CDS	883652	883704	.	-	0	ID=Cre11.g467654.t1.1.v5.5.CDS.15;Parent=Cre11.g467654.t1.1.v5.5;pacid=30775609
chromosome_11	phytozomev13	exon	884775	884822	.	-	.	ID=Cre11.g467654.t1.1.v5.5.exon.14;Parent=Cre11.g467654.t1.1.v5.5;pacid=30775609
chromosome_11	phytozomev13	CDS	884775	884822	.	-	0	ID=Cre11.g467654.t1.1.v5.5.CDS.14;Parent=Cre11.g467654.t1.1.v5.5;pacid=30775609
chromosome_11	phytozomev13	exon	885211	885279	.	-	.	ID=Cre11.g467654.t1.1.v5.5.exon.13;Parent=Cre11.g467654.t1.1.v5.5;pacid=30775609
chromosome_11	phytozomev13	CDS	885211	885279	.	-	0	ID=Cre11.g467654.t1.1.v5.5.CDS.13;Parent=Cre11.g467654.t1.1.v5.5;pacid=30775609
chromosome_11	phytozomev13	exon	885793	885843	.	-	.	ID=Cre11.g467654.t1.1.v5.5.exon.12;Parent=Cre11.g467654.t1.1.v5.5;pacid=30775609
chromosome_11	phytozomev13	CDS	885793	885843	.	-	0	ID=Cre11.g467654.t1.1.v5.5.CDS.12;Parent=Cre11.g467654.t1.1.v5.5;pacid=30775609
chromosome_11	phytozomev13	exon	886616	886711	.	-	.	ID=Cre11.g467654.t1.1.v5.5.exon.11;Parent=Cre11.g467654.t1.1.v5.5;pacid=30775609
chromosome_11	phytozomev13	CDS	886616	886711	.	-	0	ID=Cre11.g467654.t1.1.v5.5.CDS.11;Parent=Cre11.g467654.t1.1.v5.5;pacid=30775609
chromosome_11	phytozomev13	exon	887152	887246	.	-	.	ID=Cre11.g467654.t1.1.v5.5.exon.10;Parent=Cre11.g467654.t1.1.v5.5;pacid=30775609
chromosome_11	phytozomev13	CDS	887152	887246	.	-	2	ID=Cre11.g467654.t1.1.v5.5.CDS.10;Parent=Cre11.g467654.t1.1.v5.5;pacid=30775609
chromosome_11	phytozomev13	exon	887447	887551	.	-	.	ID=Cre11.g467654.t1.1.v5.5.exon.9;Parent=Cre11.g467654.t1.1.v5.5;pacid=30775609
chromosome_11	phytozomev13	CDS	887447	887551	.	-	2	ID=Cre11.g467654.t1.1.v5.5.CDS.9;Parent=Cre11.g467654.t1.1.v5.5;pacid=30775609
chromosome_11	phytozomev13	exon	887907	888012	.	-	.	ID=Cre11.g467654.t1.1.v5.5.exon.8;Parent=Cre11.g467654.t1.1.v5.5;pacid=30775609
chromosome_11	phytozomev13	CDS	887907	888012	.	-	0	ID=Cre11.g467654.t1.1.v5.5.CDS.8;Parent=Cre11.g467654.t1.1.v5.5;pacid=30775609
chromosome_11	phytozomev13	exon	888391	888504	.	-	.	ID=Cre11.g467654.t1.1.v5.5.exon.7;Parent=Cre11.g467654.t1.1.v5.5;pacid=30775609
chromosome_11	phytozomev13	CDS	888391	888504	.	-	0	ID=Cre11.g467654.t1.1.v5.5.CDS.7;Parent=Cre11.g467654.t1.1.v5.5;pacid=30775609
chromosome_11	phytozomev13	exon	888837	889009	.	-	.	ID=Cre11.g467654.t1.1.v5.5.exon.6;Parent=Cre11.g467654.t1.1.v5.5;pacid=30775609
chromosome_11	phytozomev13	CDS	888837	889009	.	-	2	ID=Cre11.g467654.t1.1.v5.5.CDS.6;Parent=Cre11.g467654.t1.1.v5.5;pacid=30775609
chromosome_11	phytozomev13	exon	889266	889323	.	-	.	ID=Cre11.g467654.t1.1.v5.5.exon.5;Parent=Cre11.g467654.t1.1.v5.5;pacid=30775609
chromosome_11	phytozomev13	CDS	889266	889323	.	-	0	ID=Cre11.g467654.t1.1.v5.5.CDS.5;Parent=Cre11.g467654.t1.1.v5.5;pacid=30775609
chromosome_11	phytozomev13	exon	889556	889625	.	-	.	ID=Cre11.g467654.t1.1.v5.5.exon.4;Parent=Cre11.g467654.t1.1.v5.5;pacid=30775609
chromosome_11	phytozomev13	CDS	889556	889625	.	-	1	ID=Cre11.g467654.t1.1.v5.5.CDS.4;Parent=Cre11.g467654.t1.1.v5.5;pacid=30775609
chromosome_11	phytozomev13	exon	890036	890115	.	-	.	ID=Cre11.g467654.t1.1.v5.5.exon.3;Parent=Cre11.g467654.t1.1.v5.5;pacid=30775609
chromosome_11	phytozomev13	CDS	890036	890115	.	-	0	ID=Cre11.g467654.t1.1.v5.5.CDS.3;Parent=Cre11.g467654.t1.1.v5.5;pacid=30775609
chromosome_11	phytozomev13	exon	890446	890616	.	-	.	ID=Cre11.g467654.t1.1.v5.5.exon.2;Parent=Cre11.g467654.t1.1.v5.5;pacid=30775609
chromosome_11	phytozomev13	CDS	890446	890616	.	-	0	ID=Cre11.g467654.t1.1.v5.5.CDS.2;Parent=Cre11.g467654.t1.1.v5.5;pacid=30775609
chromosome_11	phytozomev13	CDS	891205	891666	.	-	0	ID=Cre11.g467654.t1.1.v5.5.CDS.1;Parent=Cre11.g467654.t1.1.v5.5;pacid=30775609
chromosome_11	phytozomev13	exon	891205	891773	.	-	.	ID=Cre11.g467654.t1.1.v5.5.exon.1;Parent=Cre11.g467654.t1.1.v5.5;pacid=30775609
chromosome_11	phytozomev13	five_prime_UTR	891667	891773	.	-	.	ID=Cre11.g467654.t1.1.v5.5.five_prime_UTR.1;Parent=Cre11.g467654.t1.1.v5.5;pacid=30775609
chromosome_11	phytozomev13	mRNA	880040	891773	.	-	.	ID=Cre11.g467654.t2.1.v5.5;Parent=Cre11.g467654.v5.5;Name=Cre11.g467654.t2.1;pacid=30775610;longest=0
chromosome_11	phytozomev13	three_prime_UTR	880040	880653	.	-	.	ID=Cre11.g467654.t2.1.v5.5.three_prime_UTR.1;Parent=Cre11.g467654.t2.1.v5.5;pacid=30775610
chromosome_11	phytozomev13	exon	880040	880722	.	-	.	ID=Cre11.g467654.t2.1.v5.5.exon.21;Parent=Cre11.g467654.t2.1.v5.5;pacid=30775610
chromosome_11	phytozomev13	CDS	880654	880722	.	-	0	ID=Cre11.g467654.t2.1.v5.5.CDS.21;Parent=Cre11.g467654.t2.1.v5.5;pacid=30775610
chromosome_11	phytozomev13	exon	881013	881042	.	-	.	ID=Cre11.g467654.t2.1.v5.5.exon.20;Parent=Cre11.g467654.t2.1.v5.5;pacid=30775610
chromosome_11	phytozomev13	CDS	881013	881042	.	-	0	ID=Cre11.g467654.t2.1.v5.5.CDS.20;Parent=Cre11.g467654.t2.1.v5.5;pacid=30775610
chromosome_11	phytozomev13	exon	881133	881245	.	-	.	ID=Cre11.g467654.t2.1.v5.5.exon.19;Parent=Cre11.g467654.t2.1.v5.5;pacid=30775610
chromosome_11	phytozomev13	CDS	881133	881245	.	-	2	ID=Cre11.g467654.t2.1.v5.5.CDS.19;Parent=Cre11.g467654.t2.1.v5.5;pacid=30775610
chromosome_11	phytozomev13	exon	881697	881832	.	-	.	ID=Cre11.g467654.t2.1.v5.5.exon.18;Parent=Cre11.g467654.t2.1.v5.5;pacid=30775610
chromosome_11	phytozomev13	CDS	881697	881832	.	-	0	ID=Cre11.g467654.t2.1.v5.5.CDS.18;Parent=Cre11.g467654.t2.1.v5.5;pacid=30775610
chromosome_11	phytozomev13	exon	882161	882296	.	-	.	ID=Cre11.g467654.t2.1.v5.5.exon.17;Parent=Cre11.g467654.t2.1.v5.5;pacid=30775610
chromosome_11	phytozomev13	CDS	882161	882296	.	-	1	ID=Cre11.g467654.t2.1.v5.5.CDS.17;Parent=Cre11.g467654.t2.1.v5.5;pacid=30775610
chromosome_11	phytozomev13	exon	882543	882657	.	-	.	ID=Cre11.g467654.t2.1.v5.5.exon.16;Parent=Cre11.g467654.t2.1.v5.5;pacid=30775610
chromosome_11	phytozomev13	CDS	882543	882657	.	-	2	ID=Cre11.g467654.t2.1.v5.5.CDS.16;Parent=Cre11.g467654.t2.1.v5.5;pacid=30775610
chromosome_11	phytozomev13	exon	883278	883432	.	-	.	ID=Cre11.g467654.t2.1.v5.5.exon.15;Parent=Cre11.g467654.t2.1.v5.5;pacid=30775610
chromosome_11	phytozomev13	CDS	883278	883432	.	-	1	ID=Cre11.g467654.t2.1.v5.5.CDS.15;Parent=Cre11.g467654.t2.1.v5.5;pacid=30775610
chromosome_11	phytozomev13	exon	883652	883704	.	-	.	ID=Cre11.g467654.t2.1.v5.5.exon.14;Parent=Cre11.g467654.t2.1.v5.5;pacid=30775610
chromosome_11	phytozomev13	CDS	883652	883704	.	-	0	ID=Cre11.g467654.t2.1.v5.5.CDS.14;Parent=Cre11.g467654.t2.1.v5.5;pacid=30775610
chromosome_11	phytozomev13	exon	885211	885279	.	-	.	ID=Cre11.g467654.t2.1.v5.5.exon.13;Parent=Cre11.g467654.t2.1.v5.5;pacid=30775610
chromosome_11	phytozomev13	CDS	885211	885279	.	-	0	ID=Cre11.g467654.t2.1.v5.5.CDS.13;Parent=Cre11.g467654.t2.1.v5.5;pacid=30775610
chromosome_11	phytozomev13	exon	885793	885843	.	-	.	ID=Cre11.g467654.t2.1.v5.5.exon.12;Parent=Cre11.g467654.t2.1.v5.5;pacid=30775610
chromosome_11	phytozomev13	CDS	885793	885843	.	-	0	ID=Cre11.g467654.t2.1.v5.5.CDS.12;Parent=Cre11.g467654.t2.1.v5.5;pacid=30775610
chromosome_11	phytozomev13	exon	886616	886711	.	-	.	ID=Cre11.g467654.t2.1.v5.5.exon.11;Parent=Cre11.g467654.t2.1.v5.5;pacid=30775610
chromosome_11	phytozomev13	CDS	886616	886711	.	-	0	ID=Cre11.g467654.t2.1.v5.5.CDS.11;Parent=Cre11.g467654.t2.1.v5.5;pacid=30775610
chromosome_11	phytozomev13	exon	887152	887246	.	-	.	ID=Cre11.g467654.t2.1.v5.5.exon.10;Parent=Cre11.g467654.t2.1.v5.5;pacid=30775610
chromosome_11	phytozomev13	CDS	887152	887246	.	-	2	ID=Cre11.g467654.t2.1.v5.5.CDS.10;Parent=Cre11.g467654.t2.1.v5.5;pacid=30775610
chromosome_11	phytozomev13	exon	887447	887551	.	-	.	ID=Cre11.g467654.t2.1.v5.5.exon.9;Parent=Cre11.g467654.t2.1.v5.5;pacid=30775610
chromosome_11	phytozomev13	CDS	887447	887551	.	-	2	ID=Cre11.g467654.t2.1.v5.5.CDS.9;Parent=Cre11.g467654.t2.1.v5.5;pacid=30775610
chromosome_11	phytozomev13	exon	887907	888012	.	-	.	ID=Cre11.g467654.t2.1.v5.5.exon.8;Parent=Cre11.g467654.t2.1.v5.5;pacid=30775610
chromosome_11	phytozomev13	CDS	887907	888012	.	-	0	ID=Cre11.g467654.t2.1.v5.5.CDS.8;Parent=Cre11.g467654.t2.1.v5.5;pacid=30775610
chromosome_11	phytozomev13	exon	888391	888504	.	-	.	ID=Cre11.g467654.t2.1.v5.5.exon.7;Parent=Cre11.g467654.t2.1.v5.5;pacid=30775610
chromosome_11	phytozomev13	CDS	888391	888504	.	-	0	ID=Cre11.g467654.t2.1.v5.5.CDS.7;Parent=Cre11.g467654.t2.1.v5.5;pacid=30775610
chromosome_11	phytozomev13	exon	888837	889009	.	-	.	ID=Cre11.g467654.t2.1.v5.5.exon.6;Parent=Cre11.g467654.t2.1.v5.5;pacid=30775610
chromosome_11	phytozomev13	CDS	888837	889009	.	-	2	ID=Cre11.g467654.t2.1.v5.5.CDS.6;Parent=Cre11.g467654.t2.1.v5.5;pacid=30775610
chromosome_11	phytozomev13	exon	889266	889323	.	-	.	ID=Cre11.g467654.t2.1.v5.5.exon.5;Parent=Cre11.g467654.t2.1.v5.5;pacid=30775610
chromosome_11	phytozomev13	CDS	889266	889323	.	-	0	ID=Cre11.g467654.t2.1.v5.5.CDS.5;Parent=Cre11.g467654.t2.1.v5.5;pacid=30775610
chromosome_11	phytozomev13	exon	889556	889625	.	-	.	ID=Cre11.g467654.t2.1.v5.5.exon.4;Parent=Cre11.g467654.t2.1.v5.5;pacid=30775610
chromosome_11	phytozomev13	CDS	889556	889625	.	-	1	ID=Cre11.g467654.t2.1.v5.5.CDS.4;Parent=Cre11.g467654.t2.1.v5.5;pacid=30775610
chromosome_11	phytozomev13	exon	890036	890115	.	-	.	ID=Cre11.g467654.t2.1.v5.5.exon.3;Parent=Cre11.g467654.t2.1.v5.5;pacid=30775610
chromosome_11	phytozomev13	CDS	890036	890115	.	-	0	ID=Cre11.g467654.t2.1.v5.5.CDS.3;Parent=Cre11.g467654.t2.1.v5.5;pacid=30775610
chromosome_11	phytozomev13	exon	890446	890616	.	-	.	ID=Cre11.g467654.t2.1.v5.5.exon.2;Parent=Cre11.g467654.t2.1.v5.5;pacid=30775610
chromosome_11	phytozomev13	CDS	890446	890616	.	-	0	ID=Cre11.g467654.t2.1.v5.5.CDS.2;Parent=Cre11.g467654.t2.1.v5.5;pacid=30775610
chromosome_11	phytozomev13	CDS	891205	891666	.	-	0	ID=Cre11.g467654.t2.1.v5.5.CDS.1;Parent=Cre11.g467654.t2.1.v5.5;pacid=30775610
chromosome_11	phytozomev13	exon	891205	891773	.	-	.	ID=Cre11.g467654.t2.1.v5.5.exon.1;Parent=Cre11.g467654.t2.1.v5.5;pacid=30775610
chromosome_11	phytozomev13	five_prime_UTR	891667	891773	.	-	.	ID=Cre11.g467654.t2.1.v5.5.five_prime_UTR.1;Parent=Cre11.g467654.t2.1.v5.5;pacid=30775610
chromosome_11	phytozomev13	mRNA	880040	891773	.	-	.	ID=Cre11.g467654.t3.1.v5.5;Parent=Cre11.g467654.v5.5;Name=Cre11.g467654.t3.1;pacid=30775611;longest=0
chromosome_11	phytozomev13	three_prime_UTR	880040	880653	.	-	.	ID=Cre11.g467654.t3.1.v5.5.three_prime_UTR.1;Parent=Cre11.g467654.t3.1.v5.5;pacid=30775611
chromosome_11	phytozomev13	exon	880040	880722	.	-	.	ID=Cre11.g467654.t3.1.v5.5.exon.20;Parent=Cre11.g467654.t3.1.v5.5;pacid=30775611
chromosome_11	phytozomev13	CDS	880654	880722	.	-	0	ID=Cre11.g467654.t3.1.v5.5.CDS.20;Parent=Cre11.g467654.t3.1.v5.5;pacid=30775611
chromosome_11	phytozomev13	exon	881133	881245	.	-	.	ID=Cre11.g467654.t3.1.v5.5.exon.19;Parent=Cre11.g467654.t3.1.v5.5;pacid=30775611
chromosome_11	phytozomev13	CDS	881133	881245	.	-	2	ID=Cre11.g467654.t3.1.v5.5.CDS.19;Parent=Cre11.g467654.t3.1.v5.5;pacid=30775611
chromosome_11	phytozomev13	exon	881697	881832	.	-	.	ID=Cre11.g467654.t3.1.v5.5.exon.18;Parent=Cre11.g467654.t3.1.v5.5;pacid=30775611
chromosome_11	phytozomev13	CDS	881697	881832	.	-	0	ID=Cre11.g467654.t3.1.v5.5.CDS.18;Parent=Cre11.g467654.t3.1.v5.5;pacid=30775611
chromosome_11	phytozomev13	exon	882161	882296	.	-	.	ID=Cre11.g467654.t3.1.v5.5.exon.17;Parent=Cre11.g467654.t3.1.v5.5;pacid=30775611
chromosome_11	phytozomev13	CDS	882161	882296	.	-	1	ID=Cre11.g467654.t3.1.v5.5.CDS.17;Parent=Cre11.g467654.t3.1.v5.5;pacid=30775611
chromosome_11	phytozomev13	exon	882543	882657	.	-	.	ID=Cre11.g467654.t3.1.v5.5.exon.16;Parent=Cre11.g467654.t3.1.v5.5;pacid=30775611
chromosome_11	phytozomev13	CDS	882543	882657	.	-	2	ID=Cre11.g467654.t3.1.v5.5.CDS.16;Parent=Cre11.g467654.t3.1.v5.5;pacid=30775611
chromosome_11	phytozomev13	exon	883278	883432	.	-	.	ID=Cre11.g467654.t3.1.v5.5.exon.15;Parent=Cre11.g467654.t3.1.v5.5;pacid=30775611
chromosome_11	phytozomev13	CDS	883278	883432	.	-	1	ID=Cre11.g467654.t3.1.v5.5.CDS.15;Parent=Cre11.g467654.t3.1.v5.5;pacid=30775611
chromosome_11	phytozomev13	exon	883652	883704	.	-	.	ID=Cre11.g467654.t3.1.v5.5.exon.14;Parent=Cre11.g467654.t3.1.v5.5;pacid=30775611
chromosome_11	phytozomev13	CDS	883652	883704	.	-	0	ID=Cre11.g467654.t3.1.v5.5.CDS.14;Parent=Cre11.g467654.t3.1.v5.5;pacid=30775611
chromosome_11	phytozomev13	exon	885211	885279	.	-	.	ID=Cre11.g467654.t3.1.v5.5.exon.13;Parent=Cre11.g467654.t3.1.v5.5;pacid=30775611
chromosome_11	phytozomev13	CDS	885211	885279	.	-	0	ID=Cre11.g467654.t3.1.v5.5.CDS.13;Parent=Cre11.g467654.t3.1.v5.5;pacid=30775611
chromosome_11	phytozomev13	exon	885793	885843	.	-	.	ID=Cre11.g467654.t3.1.v5.5.exon.12;Parent=Cre11.g467654.t3.1.v5.5;pacid=30775611
chromosome_11	phytozomev13	CDS	885793	885843	.	-	0	ID=Cre11.g467654.t3.1.v5.5.CDS.12;Parent=Cre11.g467654.t3.1.v5.5;pacid=30775611
chromosome_11	phytozomev13	exon	886616	886711	.	-	.	ID=Cre11.g467654.t3.1.v5.5.exon.11;Parent=Cre11.g467654.t3.1.v5.5;pacid=30775611
chromosome_11	phytozomev13	CDS	886616	886711	.	-	0	ID=Cre11.g467654.t3.1.v5.5.CDS.11;Parent=Cre11.g467654.t3.1.v5.5;pacid=30775611
chromosome_11	phytozomev13	exon	887152	887246	.	-	.	ID=Cre11.g467654.t3.1.v5.5.exon.10;Parent=Cre11.g467654.t3.1.v5.5;pacid=30775611
chromosome_11	phytozomev13	CDS	887152	887246	.	-	2	ID=Cre11.g467654.t3.1.v5.5.CDS.10;Parent=Cre11.g467654.t3.1.v5.5;pacid=30775611
chromosome_11	phytozomev13	exon	887447	887551	.	-	.	ID=Cre11.g467654.t3.1.v5.5.exon.9;Parent=Cre11.g467654.t3.1.v5.5;pacid=30775611
chromosome_11	phytozomev13	CDS	887447	887551	.	-	2	ID=Cre11.g467654.t3.1.v5.5.CDS.9;Parent=Cre11.g467654.t3.1.v5.5;pacid=30775611
chromosome_11	phytozomev13	exon	887907	888012	.	-	.	ID=Cre11.g467654.t3.1.v5.5.exon.8;Parent=Cre11.g467654.t3.1.v5.5;pacid=30775611
chromosome_11	phytozomev13	CDS	887907	888012	.	-	0	ID=Cre11.g467654.t3.1.v5.5.CDS.8;Parent=Cre11.g467654.t3.1.v5.5;pacid=30775611
chromosome_11	phytozomev13	exon	888391	888504	.	-	.	ID=Cre11.g467654.t3.1.v5.5.exon.7;Parent=Cre11.g467654.t3.1.v5.5;pacid=30775611
chromosome_11	phytozomev13	CDS	888391	888504	.	-	0	ID=Cre11.g467654.t3.1.v5.5.CDS.7;Parent=Cre11.g467654.t3.1.v5.5;pacid=30775611
chromosome_11	phytozomev13	exon	888837	889009	.	-	.	ID=Cre11.g467654.t3.1.v5.5.exon.6;Parent=Cre11.g467654.t3.1.v5.5;pacid=30775611
chromosome_11	phytozomev13	CDS	888837	889009	.	-	2	ID=Cre11.g467654.t3.1.v5.5.CDS.6;Parent=Cre11.g467654.t3.1.v5.5;pacid=30775611
chromosome_11	phytozomev13	exon	889266	889323	.	-	.	ID=Cre11.g467654.t3.1.v5.5.exon.5;Parent=Cre11.g467654.t3.1.v5.5;pacid=30775611
chromosome_11	phytozomev13	CDS	889266	889323	.	-	0	ID=Cre11.g467654.t3.1.v5.5.CDS.5;Parent=Cre11.g467654.t3.1.v5.5;pacid=30775611
chromosome_11	phytozomev13	exon	889556	889625	.	-	.	ID=Cre11.g467654.t3.1.v5.5.exon.4;Parent=Cre11.g467654.t3.1.v5.5;pacid=30775611
chromosome_11	phytozomev13	CDS	889556	889625	.	-	1	ID=Cre11.g467654.t3.1.v5.5.CDS.4;Parent=Cre11.g467654.t3.1.v5.5;pacid=30775611
chromosome_11	phytozomev13	exon	890036	890115	.	-	.	ID=Cre11.g467654.t3.1.v5.5.exon.3;Parent=Cre11.g467654.t3.1.v5.5;pacid=30775611
chromosome_11	phytozomev13	CDS	890036	890115	.	-	0	ID=Cre11.g467654.t3.1.v5.5.CDS.3;Parent=Cre11.g467654.t3.1.v5.5;pacid=30775611
chromosome_11	phytozomev13	exon	890446	890616	.	-	.	ID=Cre11.g467654.t3.1.v5.5.exon.2;Parent=Cre11.g467654.t3.1.v5.5;pacid=30775611
chromosome_11	phytozomev13	CDS	890446	890616	.	-	0	ID=Cre11.g467654.t3.1.v5.5.CDS.2;Parent=Cre11.g467654.t3.1.v5.5;pacid=30775611
chromosome_11	phytozomev13	CDS	891205	891666	.	-	0	ID=Cre11.g467654.t3.1.v5.5.CDS.1;Parent=Cre11.g467654.t3.1.v5.5;pacid=30775611
chromosome_11	phytozomev13	exon	891205	891773	.	-	.	ID=Cre11.g467654.t3.1.v5.5.exon.1;Parent=Cre11.g467654.t3.1.v5.5;pacid=30775611
chromosome_11	phytozomev13	five_prime_UTR	891667	891773	.	-	.	ID=Cre11.g467654.t3.1.v5.5.five_prime_UTR.1;Parent=Cre11.g467654.t3.1.v5.5;pacid=30775611
###
chromosome_11	phytozomev13	gene	891844	896075	.	-	.	ID=Cre11.g467655.v5.5;Name=Cre11.g467655
chromosome_11	phytozomev13	mRNA	891844	896075	.	-	.	ID=Cre11.g467655.t1.1.v5.5;Parent=Cre11.g467655.v5.5;Name=Cre11.g467655.t1.1;pacid=30775692;longest=1;geneName=IMP1
chromosome_11	phytozomev13	three_prime_UTR	891844	892972	.	-	.	ID=Cre11.g467655.t1.1.v5.5.three_prime_UTR.1;Parent=Cre11.g467655.t1.1.v5.5;pacid=30775692
chromosome_11	phytozomev13	exon	891844	893029	.	-	.	ID=Cre11.g467655.t1.1.v5.5.exon.6;Parent=Cre11.g467655.t1.1.v5.5;pacid=30775692
chromosome_11	phytozomev13	CDS	892973	893029	.	-	0	ID=Cre11.g467655.t1.1.v5.5.CDS.6;Parent=Cre11.g467655.t1.1.v5.5;pacid=30775692
chromosome_11	phytozomev13	exon	893568	893678	.	-	.	ID=Cre11.g467655.t1.1.v5.5.exon.5;Parent=Cre11.g467655.t1.1.v5.5;pacid=30775692
chromosome_11	phytozomev13	CDS	893568	893678	.	-	0	ID=Cre11.g467655.t1.1.v5.5.CDS.5;Parent=Cre11.g467655.t1.1.v5.5;pacid=30775692
chromosome_11	phytozomev13	exon	894140	894196	.	-	.	ID=Cre11.g467655.t1.1.v5.5.exon.4;Parent=Cre11.g467655.t1.1.v5.5;pacid=30775692
chromosome_11	phytozomev13	CDS	894140	894196	.	-	0	ID=Cre11.g467655.t1.1.v5.5.CDS.4;Parent=Cre11.g467655.t1.1.v5.5;pacid=30775692
chromosome_11	phytozomev13	exon	894582	894652	.	-	.	ID=Cre11.g467655.t1.1.v5.5.exon.3;Parent=Cre11.g467655.t1.1.v5.5;pacid=30775692
chromosome_11	phytozomev13	CDS	894582	894652	.	-	2	ID=Cre11.g467655.t1.1.v5.5.CDS.3;Parent=Cre11.g467655.t1.1.v5.5;pacid=30775692
chromosome_11	phytozomev13	exon	895162	895285	.	-	.	ID=Cre11.g467655.t1.1.v5.5.exon.2;Parent=Cre11.g467655.t1.1.v5.5;pacid=30775692
chromosome_11	phytozomev13	CDS	895162	895285	.	-	0	ID=Cre11.g467655.t1.1.v5.5.CDS.2;Parent=Cre11.g467655.t1.1.v5.5;pacid=30775692
chromosome_11	phytozomev13	CDS	895702	895809	.	-	0	ID=Cre11.g467655.t1.1.v5.5.CDS.1;Parent=Cre11.g467655.t1.1.v5.5;pacid=30775692
chromosome_11	phytozomev13	exon	895702	896075	.	-	.	ID=Cre11.g467655.t1.1.v5.5.exon.1;Parent=Cre11.g467655.t1.1.v5.5;pacid=30775692
chromosome_11	phytozomev13	five_prime_UTR	895810	896075	.	-	.	ID=Cre11.g467655.t1.1.v5.5.five_prime_UTR.1;Parent=Cre11.g467655.t1.1.v5.5;pacid=30775692
###
chromosome_11	phytozomev13	gene	896174	904578	.	+	.	ID=Cre11.g467656.v5.5;Name=Cre11.g467656
chromosome_11	phytozomev13	mRNA	896174	904578	.	+	.	ID=Cre11.g467656.t1.1.v5.5;Parent=Cre11.g467656.v5.5;Name=Cre11.g467656.t1.1;pacid=30775492;longest=1
chromosome_11	phytozomev13	exon	896174	896542	.	+	.	ID=Cre11.g467656.t1.1.v5.5.exon.1;Parent=Cre11.g467656.t1.1.v5.5;pacid=30775492
chromosome_11	phytozomev13	five_prime_UTR	896174	896542	.	+	.	ID=Cre11.g467656.t1.1.v5.5.five_prime_UTR.1;Parent=Cre11.g467656.t1.1.v5.5;pacid=30775492
chromosome_11	phytozomev13	exon	896891	896915	.	+	.	ID=Cre11.g467656.t1.1.v5.5.exon.2;Parent=Cre11.g467656.t1.1.v5.5;pacid=30775492
chromosome_11	phytozomev13	five_prime_UTR	896891	896915	.	+	.	ID=Cre11.g467656.t1.1.v5.5.five_prime_UTR.2;Parent=Cre11.g467656.t1.1.v5.5;pacid=30775492
chromosome_11	phytozomev13	five_prime_UTR	897295	897309	.	+	.	ID=Cre11.g467656.t1.1.v5.5.five_prime_UTR.3;Parent=Cre11.g467656.t1.1.v5.5;pacid=30775492
chromosome_11	phytozomev13	exon	897295	897578	.	+	.	ID=Cre11.g467656.t1.1.v5.5.exon.3;Parent=Cre11.g467656.t1.1.v5.5;pacid=30775492
chromosome_11	phytozomev13	CDS	897310	897578	.	+	0	ID=Cre11.g467656.t1.1.v5.5.CDS.1;Parent=Cre11.g467656.t1.1.v5.5;pacid=30775492
chromosome_11	phytozomev13	exon	898050	898136	.	+	.	ID=Cre11.g467656.t1.1.v5.5.exon.4;Parent=Cre11.g467656.t1.1.v5.5;pacid=30775492
chromosome_11	phytozomev13	CDS	898050	898136	.	+	1	ID=Cre11.g467656.t1.1.v5.5.CDS.2;Parent=Cre11.g467656.t1.1.v5.5;pacid=30775492
chromosome_11	phytozomev13	exon	898433	898518	.	+	.	ID=Cre11.g467656.t1.1.v5.5.exon.5;Parent=Cre11.g467656.t1.1.v5.5;pacid=30775492
chromosome_11	phytozomev13	CDS	898433	898518	.	+	1	ID=Cre11.g467656.t1.1.v5.5.CDS.3;Parent=Cre11.g467656.t1.1.v5.5;pacid=30775492
chromosome_11	phytozomev13	exon	898823	898922	.	+	.	ID=Cre11.g467656.t1.1.v5.5.exon.6;Parent=Cre11.g467656.t1.1.v5.5;pacid=30775492
chromosome_11	phytozomev13	CDS	898823	898922	.	+	2	ID=Cre11.g467656.t1.1.v5.5.CDS.4;Parent=Cre11.g467656.t1.1.v5.5;pacid=30775492
chromosome_11	phytozomev13	exon	899138	899195	.	+	.	ID=Cre11.g467656.t1.1.v5.5.exon.7;Parent=Cre11.g467656.t1.1.v5.5;pacid=30775492
chromosome_11	phytozomev13	CDS	899138	899195	.	+	1	ID=Cre11.g467656.t1.1.v5.5.CDS.5;Parent=Cre11.g467656.t1.1.v5.5;pacid=30775492
chromosome_11	phytozomev13	exon	899532	899579	.	+	.	ID=Cre11.g467656.t1.1.v5.5.exon.8;Parent=Cre11.g467656.t1.1.v5.5;pacid=30775492
chromosome_11	phytozomev13	CDS	899532	899579	.	+	0	ID=Cre11.g467656.t1.1.v5.5.CDS.6;Parent=Cre11.g467656.t1.1.v5.5;pacid=30775492
chromosome_11	phytozomev13	exon	899776	899838	.	+	.	ID=Cre11.g467656.t1.1.v5.5.exon.9;Parent=Cre11.g467656.t1.1.v5.5;pacid=30775492
chromosome_11	phytozomev13	CDS	899776	899838	.	+	0	ID=Cre11.g467656.t1.1.v5.5.CDS.7;Parent=Cre11.g467656.t1.1.v5.5;pacid=30775492
chromosome_11	phytozomev13	exon	900073	900153	.	+	.	ID=Cre11.g467656.t1.1.v5.5.exon.10;Parent=Cre11.g467656.t1.1.v5.5;pacid=30775492
chromosome_11	phytozomev13	CDS	900073	900153	.	+	0	ID=Cre11.g467656.t1.1.v5.5.CDS.8;Parent=Cre11.g467656.t1.1.v5.5;pacid=30775492
chromosome_11	phytozomev13	exon	900399	900439	.	+	.	ID=Cre11.g467656.t1.1.v5.5.exon.11;Parent=Cre11.g467656.t1.1.v5.5;pacid=30775492
chromosome_11	phytozomev13	CDS	900399	900439	.	+	0	ID=Cre11.g467656.t1.1.v5.5.CDS.9;Parent=Cre11.g467656.t1.1.v5.5;pacid=30775492
chromosome_11	phytozomev13	exon	900712	900755	.	+	.	ID=Cre11.g467656.t1.1.v5.5.exon.12;Parent=Cre11.g467656.t1.1.v5.5;pacid=30775492
chromosome_11	phytozomev13	CDS	900712	900755	.	+	1	ID=Cre11.g467656.t1.1.v5.5.CDS.10;Parent=Cre11.g467656.t1.1.v5.5;pacid=30775492
chromosome_11	phytozomev13	exon	901007	901088	.	+	.	ID=Cre11.g467656.t1.1.v5.5.exon.13;Parent=Cre11.g467656.t1.1.v5.5;pacid=30775492
chromosome_11	phytozomev13	CDS	901007	901088	.	+	2	ID=Cre11.g467656.t1.1.v5.5.CDS.11;Parent=Cre11.g467656.t1.1.v5.5;pacid=30775492
chromosome_11	phytozomev13	exon	901289	901356	.	+	.	ID=Cre11.g467656.t1.1.v5.5.exon.14;Parent=Cre11.g467656.t1.1.v5.5;pacid=30775492
chromosome_11	phytozomev13	CDS	901289	901356	.	+	1	ID=Cre11.g467656.t1.1.v5.5.CDS.12;Parent=Cre11.g467656.t1.1.v5.5;pacid=30775492
chromosome_11	phytozomev13	exon	901879	902003	.	+	.	ID=Cre11.g467656.t1.1.v5.5.exon.15;Parent=Cre11.g467656.t1.1.v5.5;pacid=30775492
chromosome_11	phytozomev13	CDS	901879	902003	.	+	2	ID=Cre11.g467656.t1.1.v5.5.CDS.13;Parent=Cre11.g467656.t1.1.v5.5;pacid=30775492
chromosome_11	phytozomev13	exon	902222	902266	.	+	.	ID=Cre11.g467656.t1.1.v5.5.exon.16;Parent=Cre11.g467656.t1.1.v5.5;pacid=30775492
chromosome_11	phytozomev13	CDS	902222	902266	.	+	0	ID=Cre11.g467656.t1.1.v5.5.CDS.14;Parent=Cre11.g467656.t1.1.v5.5;pacid=30775492
chromosome_11	phytozomev13	exon	902501	902554	.	+	.	ID=Cre11.g467656.t1.1.v5.5.exon.17;Parent=Cre11.g467656.t1.1.v5.5;pacid=30775492
chromosome_11	phytozomev13	CDS	902501	902554	.	+	0	ID=Cre11.g467656.t1.1.v5.5.CDS.15;Parent=Cre11.g467656.t1.1.v5.5;pacid=30775492
chromosome_11	phytozomev13	exon	902944	903014	.	+	.	ID=Cre11.g467656.t1.1.v5.5.exon.18;Parent=Cre11.g467656.t1.1.v5.5;pacid=30775492
chromosome_11	phytozomev13	CDS	902944	903014	.	+	0	ID=Cre11.g467656.t1.1.v5.5.CDS.16;Parent=Cre11.g467656.t1.1.v5.5;pacid=30775492
chromosome_11	phytozomev13	CDS	903466	903559	.	+	1	ID=Cre11.g467656.t1.1.v5.5.CDS.17;Parent=Cre11.g467656.t1.1.v5.5;pacid=30775492
chromosome_11	phytozomev13	exon	903466	904578	.	+	.	ID=Cre11.g467656.t1.1.v5.5.exon.19;Parent=Cre11.g467656.t1.1.v5.5;pacid=30775492
chromosome_11	phytozomev13	three_prime_UTR	903560	904578	.	+	.	ID=Cre11.g467656.t1.1.v5.5.three_prime_UTR.1;Parent=Cre11.g467656.t1.1.v5.5;pacid=30775492
###
chromosome_11	phytozomev13	gene	904994	910047	.	+	.	ID=Cre11.g467657.v5.5;Name=Cre11.g467657
chromosome_11	phytozomev13	mRNA	904994	910047	.	+	.	ID=Cre11.g467657.t1.1.v5.5;Parent=Cre11.g467657.v5.5;Name=Cre11.g467657.t1.1;pacid=30776038;longest=1
chromosome_11	phytozomev13	five_prime_UTR	904994	905086	.	+	.	ID=Cre11.g467657.t1.1.v5.5.five_prime_UTR.1;Parent=Cre11.g467657.t1.1.v5.5;pacid=30776038
chromosome_11	phytozomev13	exon	904994	905195	.	+	.	ID=Cre11.g467657.t1.1.v5.5.exon.1;Parent=Cre11.g467657.t1.1.v5.5;pacid=30776038
chromosome_11	phytozomev13	CDS	905087	905195	.	+	0	ID=Cre11.g467657.t1.1.v5.5.CDS.1;Parent=Cre11.g467657.t1.1.v5.5;pacid=30776038
chromosome_11	phytozomev13	exon	905701	906461	.	+	.	ID=Cre11.g467657.t1.1.v5.5.exon.2;Parent=Cre11.g467657.t1.1.v5.5;pacid=30776038
chromosome_11	phytozomev13	CDS	905701	906461	.	+	2	ID=Cre11.g467657.t1.1.v5.5.CDS.2;Parent=Cre11.g467657.t1.1.v5.5;pacid=30776038
chromosome_11	phytozomev13	CDS	906679	908382	.	+	0	ID=Cre11.g467657.t1.1.v5.5.CDS.3;Parent=Cre11.g467657.t1.1.v5.5;pacid=30776038
chromosome_11	phytozomev13	exon	906679	910047	.	+	.	ID=Cre11.g467657.t1.1.v5.5.exon.3;Parent=Cre11.g467657.t1.1.v5.5;pacid=30776038
chromosome_11	phytozomev13	three_prime_UTR	908383	910047	.	+	.	ID=Cre11.g467657.t1.1.v5.5.three_prime_UTR.1;Parent=Cre11.g467657.t1.1.v5.5;pacid=30776038
###
chromosome_11	phytozomev13	gene	910752	919235	.	+	.	ID=Cre11.g467658.v5.5;Name=Cre11.g467658
chromosome_11	phytozomev13	mRNA	910752	919235	.	+	.	ID=Cre11.g467658.t1.1.v5.5;Parent=Cre11.g467658.v5.5;Name=Cre11.g467658.t1.1;pacid=30775862;longest=1
chromosome_11	phytozomev13	five_prime_UTR	910752	910854	.	+	.	ID=Cre11.g467658.t1.1.v5.5.five_prime_UTR.1;Parent=Cre11.g467658.t1.1.v5.5;pacid=30775862
chromosome_11	phytozomev13	exon	910752	912744	.	+	.	ID=Cre11.g467658.t1.1.v5.5.exon.1;Parent=Cre11.g467658.t1.1.v5.5;pacid=30775862
chromosome_11	phytozomev13	CDS	910855	912744	.	+	0	ID=Cre11.g467658.t1.1.v5.5.CDS.1;Parent=Cre11.g467658.t1.1.v5.5;pacid=30775862
chromosome_11	phytozomev13	exon	913085	913932	.	+	.	ID=Cre11.g467658.t1.1.v5.5.exon.2;Parent=Cre11.g467658.t1.1.v5.5;pacid=30775862
chromosome_11	phytozomev13	CDS	913085	913932	.	+	0	ID=Cre11.g467658.t1.1.v5.5.CDS.2;Parent=Cre11.g467658.t1.1.v5.5;pacid=30775862
chromosome_11	phytozomev13	exon	914077	914373	.	+	.	ID=Cre11.g467658.t1.1.v5.5.exon.3;Parent=Cre11.g467658.t1.1.v5.5;pacid=30775862
chromosome_11	phytozomev13	CDS	914077	914373	.	+	1	ID=Cre11.g467658.t1.1.v5.5.CDS.3;Parent=Cre11.g467658.t1.1.v5.5;pacid=30775862
chromosome_11	phytozomev13	exon	914665	915681	.	+	.	ID=Cre11.g467658.t1.1.v5.5.exon.4;Parent=Cre11.g467658.t1.1.v5.5;pacid=30775862
chromosome_11	phytozomev13	CDS	914665	915681	.	+	1	ID=Cre11.g467658.t1.1.v5.5.CDS.4;Parent=Cre11.g467658.t1.1.v5.5;pacid=30775862
chromosome_11	phytozomev13	exon	915959	916288	.	+	.	ID=Cre11.g467658.t1.1.v5.5.exon.5;Parent=Cre11.g467658.t1.1.v5.5;pacid=30775862
chromosome_11	phytozomev13	CDS	915959	916288	.	+	1	ID=Cre11.g467658.t1.1.v5.5.CDS.5;Parent=Cre11.g467658.t1.1.v5.5;pacid=30775862
chromosome_11	phytozomev13	exon	916498	917499	.	+	.	ID=Cre11.g467658.t1.1.v5.5.exon.6;Parent=Cre11.g467658.t1.1.v5.5;pacid=30775862
chromosome_11	phytozomev13	CDS	916498	917499	.	+	1	ID=Cre11.g467658.t1.1.v5.5.CDS.6;Parent=Cre11.g467658.t1.1.v5.5;pacid=30775862
chromosome_11	phytozomev13	exon	917768	918214	.	+	.	ID=Cre11.g467658.t1.1.v5.5.exon.7;Parent=Cre11.g467658.t1.1.v5.5;pacid=30775862
chromosome_11	phytozomev13	CDS	917768	918214	.	+	1	ID=Cre11.g467658.t1.1.v5.5.CDS.7;Parent=Cre11.g467658.t1.1.v5.5;pacid=30775862
chromosome_11	phytozomev13	CDS	918408	918906	.	+	1	ID=Cre11.g467658.t1.1.v5.5.CDS.8;Parent=Cre11.g467658.t1.1.v5.5;pacid=30775862
chromosome_11	phytozomev13	exon	918408	919235	.	+	.	ID=Cre11.g467658.t1.1.v5.5.exon.8;Parent=Cre11.g467658.t1.1.v5.5;pacid=30775862
chromosome_11	phytozomev13	three_prime_UTR	918907	919235	.	+	.	ID=Cre11.g467658.t1.1.v5.5.three_prime_UTR.1;Parent=Cre11.g467658.t1.1.v5.5;pacid=30775862
###
chromosome_11	phytozomev13	gene	919308	922323	.	-	.	ID=Cre11.g467659.v5.5;Name=Cre11.g467659
chromosome_11	phytozomev13	mRNA	919308	922323	.	-	.	ID=Cre11.g467659.t1.1.v5.5;Parent=Cre11.g467659.v5.5;Name=Cre11.g467659.t1.1;pacid=30775788;longest=1
chromosome_11	phytozomev13	three_prime_UTR	919308	919756	.	-	.	ID=Cre11.g467659.t1.1.v5.5.three_prime_UTR.1;Parent=Cre11.g467659.t1.1.v5.5;pacid=30775788
chromosome_11	phytozomev13	exon	919308	919886	.	-	.	ID=Cre11.g467659.t1.1.v5.5.exon.6;Parent=Cre11.g467659.t1.1.v5.5;pacid=30775788
chromosome_11	phytozomev13	CDS	919757	919886	.	-	1	ID=Cre11.g467659.t1.1.v5.5.CDS.6;Parent=Cre11.g467659.t1.1.v5.5;pacid=30775788
chromosome_11	phytozomev13	exon	920046	920587	.	-	.	ID=Cre11.g467659.t1.1.v5.5.exon.5;Parent=Cre11.g467659.t1.1.v5.5;pacid=30775788
chromosome_11	phytozomev13	CDS	920046	920587	.	-	0	ID=Cre11.g467659.t1.1.v5.5.CDS.5;Parent=Cre11.g467659.t1.1.v5.5;pacid=30775788
chromosome_11	phytozomev13	exon	920960	921040	.	-	.	ID=Cre11.g467659.t1.1.v5.5.exon.4;Parent=Cre11.g467659.t1.1.v5.5;pacid=30775788
chromosome_11	phytozomev13	CDS	920960	921040	.	-	0	ID=Cre11.g467659.t1.1.v5.5.CDS.4;Parent=Cre11.g467659.t1.1.v5.5;pacid=30775788
chromosome_11	phytozomev13	exon	921299	921376	.	-	.	ID=Cre11.g467659.t1.1.v5.5.exon.3;Parent=Cre11.g467659.t1.1.v5.5;pacid=30775788
chromosome_11	phytozomev13	CDS	921299	921376	.	-	0	ID=Cre11.g467659.t1.1.v5.5.CDS.3;Parent=Cre11.g467659.t1.1.v5.5;pacid=30775788
chromosome_11	phytozomev13	exon	921880	921955	.	-	.	ID=Cre11.g467659.t1.1.v5.5.exon.2;Parent=Cre11.g467659.t1.1.v5.5;pacid=30775788
chromosome_11	phytozomev13	CDS	921880	921955	.	-	1	ID=Cre11.g467659.t1.1.v5.5.CDS.2;Parent=Cre11.g467659.t1.1.v5.5;pacid=30775788
chromosome_11	phytozomev13	CDS	922033	922241	.	-	0	ID=Cre11.g467659.t1.1.v5.5.CDS.1;Parent=Cre11.g467659.t1.1.v5.5;pacid=30775788
chromosome_11	phytozomev13	exon	922033	922323	.	-	.	ID=Cre11.g467659.t1.1.v5.5.exon.1;Parent=Cre11.g467659.t1.1.v5.5;pacid=30775788
chromosome_11	phytozomev13	five_prime_UTR	922242	922323	.	-	.	ID=Cre11.g467659.t1.1.v5.5.five_prime_UTR.1;Parent=Cre11.g467659.t1.1.v5.5;pacid=30775788
###
chromosome_11	phytozomev13	gene	922544	935445	.	+	.	ID=Cre11.g467660.v5.5;Name=Cre11.g467660
chromosome_11	phytozomev13	mRNA	922544	935445	.	+	.	ID=Cre11.g467660.t1.1.v5.5;Parent=Cre11.g467660.v5.5;Name=Cre11.g467660.t1.1;pacid=30775899;longest=1;geneName=ELG17
chromosome_11	phytozomev13	five_prime_UTR	922544	922752	.	+	.	ID=Cre11.g467660.t1.1.v5.5.five_prime_UTR.1;Parent=Cre11.g467660.t1.1.v5.5;pacid=30775899
chromosome_11	phytozomev13	exon	922544	922821	.	+	.	ID=Cre11.g467660.t1.1.v5.5.exon.1;Parent=Cre11.g467660.t1.1.v5.5;pacid=30775899
chromosome_11	phytozomev13	CDS	922753	922821	.	+	0	ID=Cre11.g467660.t1.1.v5.5.CDS.1;Parent=Cre11.g467660.t1.1.v5.5;pacid=30775899
chromosome_11	phytozomev13	exon	923121	923250	.	+	.	ID=Cre11.g467660.t1.1.v5.5.exon.2;Parent=Cre11.g467660.t1.1.v5.5;pacid=30775899
chromosome_11	phytozomev13	CDS	923121	923250	.	+	0	ID=Cre11.g467660.t1.1.v5.5.CDS.2;Parent=Cre11.g467660.t1.1.v5.5;pacid=30775899
chromosome_11	phytozomev13	exon	923528	923566	.	+	.	ID=Cre11.g467660.t1.1.v5.5.exon.3;Parent=Cre11.g467660.t1.1.v5.5;pacid=30775899
chromosome_11	phytozomev13	CDS	923528	923566	.	+	2	ID=Cre11.g467660.t1.1.v5.5.CDS.3;Parent=Cre11.g467660.t1.1.v5.5;pacid=30775899
chromosome_11	phytozomev13	exon	923750	923906	.	+	.	ID=Cre11.g467660.t1.1.v5.5.exon.4;Parent=Cre11.g467660.t1.1.v5.5;pacid=30775899
chromosome_11	phytozomev13	CDS	923750	923906	.	+	2	ID=Cre11.g467660.t1.1.v5.5.CDS.4;Parent=Cre11.g467660.t1.1.v5.5;pacid=30775899
chromosome_11	phytozomev13	exon	924257	924381	.	+	.	ID=Cre11.g467660.t1.1.v5.5.exon.5;Parent=Cre11.g467660.t1.1.v5.5;pacid=30775899
chromosome_11	phytozomev13	CDS	924257	924381	.	+	1	ID=Cre11.g467660.t1.1.v5.5.CDS.5;Parent=Cre11.g467660.t1.1.v5.5;pacid=30775899
chromosome_11	phytozomev13	exon	924639	924727	.	+	.	ID=Cre11.g467660.t1.1.v5.5.exon.6;Parent=Cre11.g467660.t1.1.v5.5;pacid=30775899
chromosome_11	phytozomev13	CDS	924639	924727	.	+	2	ID=Cre11.g467660.t1.1.v5.5.CDS.6;Parent=Cre11.g467660.t1.1.v5.5;pacid=30775899
chromosome_11	phytozomev13	exon	924996	925065	.	+	.	ID=Cre11.g467660.t1.1.v5.5.exon.7;Parent=Cre11.g467660.t1.1.v5.5;pacid=30775899
chromosome_11	phytozomev13	CDS	924996	925065	.	+	0	ID=Cre11.g467660.t1.1.v5.5.CDS.7;Parent=Cre11.g467660.t1.1.v5.5;pacid=30775899
chromosome_11	phytozomev13	exon	925275	925417	.	+	.	ID=Cre11.g467660.t1.1.v5.5.exon.8;Parent=Cre11.g467660.t1.1.v5.5;pacid=30775899
chromosome_11	phytozomev13	CDS	925275	925417	.	+	2	ID=Cre11.g467660.t1.1.v5.5.CDS.8;Parent=Cre11.g467660.t1.1.v5.5;pacid=30775899
chromosome_11	phytozomev13	exon	925807	925887	.	+	.	ID=Cre11.g467660.t1.1.v5.5.exon.9;Parent=Cre11.g467660.t1.1.v5.5;pacid=30775899
chromosome_11	phytozomev13	CDS	925807	925887	.	+	0	ID=Cre11.g467660.t1.1.v5.5.CDS.9;Parent=Cre11.g467660.t1.1.v5.5;pacid=30775899
chromosome_11	phytozomev13	exon	926029	926075	.	+	.	ID=Cre11.g467660.t1.1.v5.5.exon.10;Parent=Cre11.g467660.t1.1.v5.5;pacid=30775899
chromosome_11	phytozomev13	CDS	926029	926075	.	+	0	ID=Cre11.g467660.t1.1.v5.5.CDS.10;Parent=Cre11.g467660.t1.1.v5.5;pacid=30775899
chromosome_11	phytozomev13	exon	926370	926498	.	+	.	ID=Cre11.g467660.t1.1.v5.5.exon.11;Parent=Cre11.g467660.t1.1.v5.5;pacid=30775899
chromosome_11	phytozomev13	CDS	926370	926498	.	+	1	ID=Cre11.g467660.t1.1.v5.5.CDS.11;Parent=Cre11.g467660.t1.1.v5.5;pacid=30775899
chromosome_11	phytozomev13	exon	926860	926927	.	+	.	ID=Cre11.g467660.t1.1.v5.5.exon.12;Parent=Cre11.g467660.t1.1.v5.5;pacid=30775899
chromosome_11	phytozomev13	CDS	926860	926927	.	+	1	ID=Cre11.g467660.t1.1.v5.5.CDS.12;Parent=Cre11.g467660.t1.1.v5.5;pacid=30775899
chromosome_11	phytozomev13	exon	927089	927320	.	+	.	ID=Cre11.g467660.t1.1.v5.5.exon.13;Parent=Cre11.g467660.t1.1.v5.5;pacid=30775899
chromosome_11	phytozomev13	CDS	927089	927320	.	+	2	ID=Cre11.g467660.t1.1.v5.5.CDS.13;Parent=Cre11.g467660.t1.1.v5.5;pacid=30775899
chromosome_11	phytozomev13	exon	927808	927921	.	+	.	ID=Cre11.g467660.t1.1.v5.5.exon.14;Parent=Cre11.g467660.t1.1.v5.5;pacid=30775899
chromosome_11	phytozomev13	CDS	927808	927921	.	+	1	ID=Cre11.g467660.t1.1.v5.5.CDS.14;Parent=Cre11.g467660.t1.1.v5.5;pacid=30775899
chromosome_11	phytozomev13	exon	928470	928579	.	+	.	ID=Cre11.g467660.t1.1.v5.5.exon.15;Parent=Cre11.g467660.t1.1.v5.5;pacid=30775899
chromosome_11	phytozomev13	CDS	928470	928579	.	+	1	ID=Cre11.g467660.t1.1.v5.5.CDS.15;Parent=Cre11.g467660.t1.1.v5.5;pacid=30775899
chromosome_11	phytozomev13	exon	929045	929115	.	+	.	ID=Cre11.g467660.t1.1.v5.5.exon.16;Parent=Cre11.g467660.t1.1.v5.5;pacid=30775899
chromosome_11	phytozomev13	CDS	929045	929115	.	+	2	ID=Cre11.g467660.t1.1.v5.5.CDS.16;Parent=Cre11.g467660.t1.1.v5.5;pacid=30775899
chromosome_11	phytozomev13	exon	929578	929653	.	+	.	ID=Cre11.g467660.t1.1.v5.5.exon.17;Parent=Cre11.g467660.t1.1.v5.5;pacid=30775899
chromosome_11	phytozomev13	CDS	929578	929653	.	+	0	ID=Cre11.g467660.t1.1.v5.5.CDS.17;Parent=Cre11.g467660.t1.1.v5.5;pacid=30775899
chromosome_11	phytozomev13	exon	930015	930190	.	+	.	ID=Cre11.g467660.t1.1.v5.5.exon.18;Parent=Cre11.g467660.t1.1.v5.5;pacid=30775899
chromosome_11	phytozomev13	CDS	930015	930190	.	+	2	ID=Cre11.g467660.t1.1.v5.5.CDS.18;Parent=Cre11.g467660.t1.1.v5.5;pacid=30775899
chromosome_11	phytozomev13	exon	930453	930476	.	+	.	ID=Cre11.g467660.t1.1.v5.5.exon.19;Parent=Cre11.g467660.t1.1.v5.5;pacid=30775899
chromosome_11	phytozomev13	CDS	930453	930476	.	+	0	ID=Cre11.g467660.t1.1.v5.5.CDS.19;Parent=Cre11.g467660.t1.1.v5.5;pacid=30775899
chromosome_11	phytozomev13	exon	930729	930865	.	+	.	ID=Cre11.g467660.t1.1.v5.5.exon.20;Parent=Cre11.g467660.t1.1.v5.5;pacid=30775899
chromosome_11	phytozomev13	CDS	930729	930865	.	+	0	ID=Cre11.g467660.t1.1.v5.5.CDS.20;Parent=Cre11.g467660.t1.1.v5.5;pacid=30775899
chromosome_11	phytozomev13	exon	931377	931495	.	+	.	ID=Cre11.g467660.t1.1.v5.5.exon.21;Parent=Cre11.g467660.t1.1.v5.5;pacid=30775899
chromosome_11	phytozomev13	CDS	931377	931495	.	+	1	ID=Cre11.g467660.t1.1.v5.5.CDS.21;Parent=Cre11.g467660.t1.1.v5.5;pacid=30775899
chromosome_11	phytozomev13	exon	931928	932112	.	+	.	ID=Cre11.g467660.t1.1.v5.5.exon.22;Parent=Cre11.g467660.t1.1.v5.5;pacid=30775899
chromosome_11	phytozomev13	CDS	931928	932112	.	+	2	ID=Cre11.g467660.t1.1.v5.5.CDS.22;Parent=Cre11.g467660.t1.1.v5.5;pacid=30775899
chromosome_11	phytozomev13	exon	932732	932772	.	+	.	ID=Cre11.g467660.t1.1.v5.5.exon.23;Parent=Cre11.g467660.t1.1.v5.5;pacid=30775899
chromosome_11	phytozomev13	CDS	932732	932772	.	+	0	ID=Cre11.g467660.t1.1.v5.5.CDS.23;Parent=Cre11.g467660.t1.1.v5.5;pacid=30775899
chromosome_11	phytozomev13	exon	933016	933112	.	+	.	ID=Cre11.g467660.t1.1.v5.5.exon.24;Parent=Cre11.g467660.t1.1.v5.5;pacid=30775899
chromosome_11	phytozomev13	CDS	933016	933112	.	+	1	ID=Cre11.g467660.t1.1.v5.5.CDS.24;Parent=Cre11.g467660.t1.1.v5.5;pacid=30775899
chromosome_11	phytozomev13	exon	933380	933481	.	+	.	ID=Cre11.g467660.t1.1.v5.5.exon.25;Parent=Cre11.g467660.t1.1.v5.5;pacid=30775899
chromosome_11	phytozomev13	CDS	933380	933481	.	+	0	ID=Cre11.g467660.t1.1.v5.5.CDS.25;Parent=Cre11.g467660.t1.1.v5.5;pacid=30775899
chromosome_11	phytozomev13	CDS	933708	933815	.	+	0	ID=Cre11.g467660.t1.1.v5.5.CDS.26;Parent=Cre11.g467660.t1.1.v5.5;pacid=30775899
chromosome_11	phytozomev13	exon	933708	935445	.	+	.	ID=Cre11.g467660.t1.1.v5.5.exon.26;Parent=Cre11.g467660.t1.1.v5.5;pacid=30775899
chromosome_11	phytozomev13	three_prime_UTR	933816	935445	.	+	.	ID=Cre11.g467660.t1.1.v5.5.three_prime_UTR.1;Parent=Cre11.g467660.t1.1.v5.5;pacid=30775899
###
chromosome_11	phytozomev13	gene	936094	937555	.	+	.	ID=Cre11.g467661.v5.5;Name=Cre11.g467661
chromosome_11	phytozomev13	mRNA	936094	937555	.	+	.	ID=Cre11.g467661.t1.1.v5.5;Parent=Cre11.g467661.v5.5;Name=Cre11.g467661.t1.1;pacid=30775765;longest=1
chromosome_11	phytozomev13	five_prime_UTR	936094	936528	.	+	.	ID=Cre11.g467661.t1.1.v5.5.five_prime_UTR.1;Parent=Cre11.g467661.t1.1.v5.5;pacid=30775765
chromosome_11	phytozomev13	exon	936094	937555	.	+	.	ID=Cre11.g467661.t1.1.v5.5.exon.1;Parent=Cre11.g467661.t1.1.v5.5;pacid=30775765
chromosome_11	phytozomev13	CDS	936529	937509	.	+	0	ID=Cre11.g467661.t1.1.v5.5.CDS.1;Parent=Cre11.g467661.t1.1.v5.5;pacid=30775765
chromosome_11	phytozomev13	three_prime_UTR	937510	937555	.	+	.	ID=Cre11.g467661.t1.1.v5.5.three_prime_UTR.1;Parent=Cre11.g467661.t1.1.v5.5;pacid=30775765
###
chromosome_11	phytozomev13	gene	937604	941079	.	+	.	ID=Cre11.g467662.v5.5;Name=Cre11.g467662
chromosome_11	phytozomev13	mRNA	937604	941079	.	+	.	ID=Cre11.g467662.t1.1.v5.5;Parent=Cre11.g467662.v5.5;Name=Cre11.g467662.t1.1;pacid=30775774;longest=1
chromosome_11	phytozomev13	five_prime_UTR	937604	937635	.	+	.	ID=Cre11.g467662.t1.1.v5.5.five_prime_UTR.1;Parent=Cre11.g467662.t1.1.v5.5;pacid=30775774
chromosome_11	phytozomev13	exon	937604	937686	.	+	.	ID=Cre11.g467662.t1.1.v5.5.exon.1;Parent=Cre11.g467662.t1.1.v5.5;pacid=30775774
chromosome_11	phytozomev13	CDS	937636	937686	.	+	0	ID=Cre11.g467662.t1.1.v5.5.CDS.1;Parent=Cre11.g467662.t1.1.v5.5;pacid=30775774
chromosome_11	phytozomev13	exon	937861	939044	.	+	.	ID=Cre11.g467662.t1.1.v5.5.exon.2;Parent=Cre11.g467662.t1.1.v5.5;pacid=30775774
chromosome_11	phytozomev13	CDS	937861	939044	.	+	0	ID=Cre11.g467662.t1.1.v5.5.CDS.2;Parent=Cre11.g467662.t1.1.v5.5;pacid=30775774
chromosome_11	phytozomev13	exon	939243	939515	.	+	.	ID=Cre11.g467662.t1.1.v5.5.exon.3;Parent=Cre11.g467662.t1.1.v5.5;pacid=30775774
chromosome_11	phytozomev13	CDS	939243	939515	.	+	1	ID=Cre11.g467662.t1.1.v5.5.CDS.3;Parent=Cre11.g467662.t1.1.v5.5;pacid=30775774
chromosome_11	phytozomev13	CDS	939646	939745	.	+	1	ID=Cre11.g467662.t1.1.v5.5.CDS.4;Parent=Cre11.g467662.t1.1.v5.5;pacid=30775774
chromosome_11	phytozomev13	exon	939646	941079	.	+	.	ID=Cre11.g467662.t1.1.v5.5.exon.4;Parent=Cre11.g467662.t1.1.v5.5;pacid=30775774
chromosome_11	phytozomev13	three_prime_UTR	939746	941079	.	+	.	ID=Cre11.g467662.t1.1.v5.5.three_prime_UTR.1;Parent=Cre11.g467662.t1.1.v5.5;pacid=30775774
###
chromosome_11	phytozomev13	gene	942254	969075	.	+	.	ID=Cre11.g467663.v5.5;Name=Cre11.g467663
chromosome_11	phytozomev13	mRNA	942254	969075	.	+	.	ID=Cre11.g467663.t1.1.v5.5;Parent=Cre11.g467663.v5.5;Name=Cre11.g467663.t1.1;pacid=30775675;longest=1
chromosome_11	phytozomev13	exon	942254	942643	.	+	.	ID=Cre11.g467663.t1.1.v5.5.exon.1;Parent=Cre11.g467663.t1.1.v5.5;pacid=30775675
chromosome_11	phytozomev13	five_prime_UTR	942254	942643	.	+	.	ID=Cre11.g467663.t1.1.v5.5.five_prime_UTR.1;Parent=Cre11.g467663.t1.1.v5.5;pacid=30775675
chromosome_11	phytozomev13	five_prime_UTR	942759	942804	.	+	.	ID=Cre11.g467663.t1.1.v5.5.five_prime_UTR.2;Parent=Cre11.g467663.t1.1.v5.5;pacid=30775675
chromosome_11	phytozomev13	exon	942759	942867	.	+	.	ID=Cre11.g467663.t1.1.v5.5.exon.2;Parent=Cre11.g467663.t1.1.v5.5;pacid=30775675
chromosome_11	phytozomev13	CDS	942805	942867	.	+	0	ID=Cre11.g467663.t1.1.v5.5.CDS.1;Parent=Cre11.g467663.t1.1.v5.5;pacid=30775675
chromosome_11	phytozomev13	exon	943086	943236	.	+	.	ID=Cre11.g467663.t1.1.v5.5.exon.3;Parent=Cre11.g467663.t1.1.v5.5;pacid=30775675
chromosome_11	phytozomev13	CDS	943086	943236	.	+	0	ID=Cre11.g467663.t1.1.v5.5.CDS.2;Parent=Cre11.g467663.t1.1.v5.5;pacid=30775675
chromosome_11	phytozomev13	exon	943559	943695	.	+	.	ID=Cre11.g467663.t1.1.v5.5.exon.4;Parent=Cre11.g467663.t1.1.v5.5;pacid=30775675
chromosome_11	phytozomev13	CDS	943559	943695	.	+	2	ID=Cre11.g467663.t1.1.v5.5.CDS.3;Parent=Cre11.g467663.t1.1.v5.5;pacid=30775675
chromosome_11	phytozomev13	exon	943898	944035	.	+	.	ID=Cre11.g467663.t1.1.v5.5.exon.5;Parent=Cre11.g467663.t1.1.v5.5;pacid=30775675
chromosome_11	phytozomev13	CDS	943898	944035	.	+	0	ID=Cre11.g467663.t1.1.v5.5.CDS.4;Parent=Cre11.g467663.t1.1.v5.5;pacid=30775675
chromosome_11	phytozomev13	exon	944204	944553	.	+	.	ID=Cre11.g467663.t1.1.v5.5.exon.6;Parent=Cre11.g467663.t1.1.v5.5;pacid=30775675
chromosome_11	phytozomev13	CDS	944204	944553	.	+	0	ID=Cre11.g467663.t1.1.v5.5.CDS.5;Parent=Cre11.g467663.t1.1.v5.5;pacid=30775675
chromosome_11	phytozomev13	exon	944756	945159	.	+	.	ID=Cre11.g467663.t1.1.v5.5.exon.7;Parent=Cre11.g467663.t1.1.v5.5;pacid=30775675
chromosome_11	phytozomev13	CDS	944756	945159	.	+	1	ID=Cre11.g467663.t1.1.v5.5.CDS.6;Parent=Cre11.g467663.t1.1.v5.5;pacid=30775675
chromosome_11	phytozomev13	exon	945509	945653	.	+	.	ID=Cre11.g467663.t1.1.v5.5.exon.8;Parent=Cre11.g467663.t1.1.v5.5;pacid=30775675
chromosome_11	phytozomev13	CDS	945509	945653	.	+	2	ID=Cre11.g467663.t1.1.v5.5.CDS.7;Parent=Cre11.g467663.t1.1.v5.5;pacid=30775675
chromosome_11	phytozomev13	exon	945840	945951	.	+	.	ID=Cre11.g467663.t1.1.v5.5.exon.9;Parent=Cre11.g467663.t1.1.v5.5;pacid=30775675
chromosome_11	phytozomev13	CDS	945840	945951	.	+	1	ID=Cre11.g467663.t1.1.v5.5.CDS.8;Parent=Cre11.g467663.t1.1.v5.5;pacid=30775675
chromosome_11	phytozomev13	exon	946392	946544	.	+	.	ID=Cre11.g467663.t1.1.v5.5.exon.10;Parent=Cre11.g467663.t1.1.v5.5;pacid=30775675
chromosome_11	phytozomev13	CDS	946392	946544	.	+	0	ID=Cre11.g467663.t1.1.v5.5.CDS.9;Parent=Cre11.g467663.t1.1.v5.5;pacid=30775675
chromosome_11	phytozomev13	exon	946792	949452	.	+	.	ID=Cre11.g467663.t1.1.v5.5.exon.11;Parent=Cre11.g467663.t1.1.v5.5;pacid=30775675
chromosome_11	phytozomev13	CDS	946792	949452	.	+	0	ID=Cre11.g467663.t1.1.v5.5.CDS.10;Parent=Cre11.g467663.t1.1.v5.5;pacid=30775675
chromosome_11	phytozomev13	exon	949602	950716	.	+	.	ID=Cre11.g467663.t1.1.v5.5.exon.12;Parent=Cre11.g467663.t1.1.v5.5;pacid=30775675
chromosome_11	phytozomev13	CDS	949602	950716	.	+	0	ID=Cre11.g467663.t1.1.v5.5.CDS.11;Parent=Cre11.g467663.t1.1.v5.5;pacid=30775675
chromosome_11	phytozomev13	exon	950885	951311	.	+	.	ID=Cre11.g467663.t1.1.v5.5.exon.13;Parent=Cre11.g467663.t1.1.v5.5;pacid=30775675
chromosome_11	phytozomev13	CDS	950885	951311	.	+	1	ID=Cre11.g467663.t1.1.v5.5.CDS.12;Parent=Cre11.g467663.t1.1.v5.5;pacid=30775675
chromosome_11	phytozomev13	exon	951549	951912	.	+	.	ID=Cre11.g467663.t1.1.v5.5.exon.14;Parent=Cre11.g467663.t1.1.v5.5;pacid=30775675
chromosome_11	phytozomev13	CDS	951549	951912	.	+	0	ID=Cre11.g467663.t1.1.v5.5.CDS.13;Parent=Cre11.g467663.t1.1.v5.5;pacid=30775675
chromosome_11	phytozomev13	exon	952085	952200	.	+	.	ID=Cre11.g467663.t1.1.v5.5.exon.15;Parent=Cre11.g467663.t1.1.v5.5;pacid=30775675
chromosome_11	phytozomev13	CDS	952085	952200	.	+	2	ID=Cre11.g467663.t1.1.v5.5.CDS.14;Parent=Cre11.g467663.t1.1.v5.5;pacid=30775675
chromosome_11	phytozomev13	exon	952454	952602	.	+	.	ID=Cre11.g467663.t1.1.v5.5.exon.16;Parent=Cre11.g467663.t1.1.v5.5;pacid=30775675
chromosome_11	phytozomev13	CDS	952454	952602	.	+	0	ID=Cre11.g467663.t1.1.v5.5.CDS.15;Parent=Cre11.g467663.t1.1.v5.5;pacid=30775675
chromosome_11	phytozomev13	exon	952765	952987	.	+	.	ID=Cre11.g467663.t1.1.v5.5.exon.17;Parent=Cre11.g467663.t1.1.v5.5;pacid=30775675
chromosome_11	phytozomev13	CDS	952765	952987	.	+	1	ID=Cre11.g467663.t1.1.v5.5.CDS.16;Parent=Cre11.g467663.t1.1.v5.5;pacid=30775675
chromosome_11	phytozomev13	exon	953093	953791	.	+	.	ID=Cre11.g467663.t1.1.v5.5.exon.18;Parent=Cre11.g467663.t1.1.v5.5;pacid=30775675
chromosome_11	phytozomev13	CDS	953093	953791	.	+	0	ID=Cre11.g467663.t1.1.v5.5.CDS.17;Parent=Cre11.g467663.t1.1.v5.5;pacid=30775675
chromosome_11	phytozomev13	exon	953927	954467	.	+	.	ID=Cre11.g467663.t1.1.v5.5.exon.19;Parent=Cre11.g467663.t1.1.v5.5;pacid=30775675
chromosome_11	phytozomev13	CDS	953927	954467	.	+	0	ID=Cre11.g467663.t1.1.v5.5.CDS.18;Parent=Cre11.g467663.t1.1.v5.5;pacid=30775675
chromosome_11	phytozomev13	exon	954584	956259	.	+	.	ID=Cre11.g467663.t1.1.v5.5.exon.20;Parent=Cre11.g467663.t1.1.v5.5;pacid=30775675
chromosome_11	phytozomev13	CDS	954584	956259	.	+	2	ID=Cre11.g467663.t1.1.v5.5.CDS.19;Parent=Cre11.g467663.t1.1.v5.5;pacid=30775675
chromosome_11	phytozomev13	exon	956442	956747	.	+	.	ID=Cre11.g467663.t1.1.v5.5.exon.21;Parent=Cre11.g467663.t1.1.v5.5;pacid=30775675
chromosome_11	phytozomev13	CDS	956442	956747	.	+	0	ID=Cre11.g467663.t1.1.v5.5.CDS.20;Parent=Cre11.g467663.t1.1.v5.5;pacid=30775675
chromosome_11	phytozomev13	exon	956884	957527	.	+	.	ID=Cre11.g467663.t1.1.v5.5.exon.22;Parent=Cre11.g467663.t1.1.v5.5;pacid=30775675
chromosome_11	phytozomev13	CDS	956884	957527	.	+	0	ID=Cre11.g467663.t1.1.v5.5.CDS.21;Parent=Cre11.g467663.t1.1.v5.5;pacid=30775675
chromosome_11	phytozomev13	exon	957709	958084	.	+	.	ID=Cre11.g467663.t1.1.v5.5.exon.23;Parent=Cre11.g467663.t1.1.v5.5;pacid=30775675
chromosome_11	phytozomev13	CDS	957709	958084	.	+	1	ID=Cre11.g467663.t1.1.v5.5.CDS.22;Parent=Cre11.g467663.t1.1.v5.5;pacid=30775675
chromosome_11	phytozomev13	exon	958224	958354	.	+	.	ID=Cre11.g467663.t1.1.v5.5.exon.24;Parent=Cre11.g467663.t1.1.v5.5;pacid=30775675
chromosome_11	phytozomev13	CDS	958224	958354	.	+	0	ID=Cre11.g467663.t1.1.v5.5.CDS.23;Parent=Cre11.g467663.t1.1.v5.5;pacid=30775675
chromosome_11	phytozomev13	exon	958507	958996	.	+	.	ID=Cre11.g467663.t1.1.v5.5.exon.25;Parent=Cre11.g467663.t1.1.v5.5;pacid=30775675
chromosome_11	phytozomev13	CDS	958507	958996	.	+	1	ID=Cre11.g467663.t1.1.v5.5.CDS.24;Parent=Cre11.g467663.t1.1.v5.5;pacid=30775675
chromosome_11	phytozomev13	exon	959189	959805	.	+	.	ID=Cre11.g467663.t1.1.v5.5.exon.26;Parent=Cre11.g467663.t1.1.v5.5;pacid=30775675
chromosome_11	phytozomev13	CDS	959189	959805	.	+	0	ID=Cre11.g467663.t1.1.v5.5.CDS.25;Parent=Cre11.g467663.t1.1.v5.5;pacid=30775675
chromosome_11	phytozomev13	exon	960183	960780	.	+	.	ID=Cre11.g467663.t1.1.v5.5.exon.27;Parent=Cre11.g467663.t1.1.v5.5;pacid=30775675
chromosome_11	phytozomev13	CDS	960183	960780	.	+	1	ID=Cre11.g467663.t1.1.v5.5.CDS.26;Parent=Cre11.g467663.t1.1.v5.5;pacid=30775675
chromosome_11	phytozomev13	exon	960939	963163	.	+	.	ID=Cre11.g467663.t1.1.v5.5.exon.28;Parent=Cre11.g467663.t1.1.v5.5;pacid=30775675
chromosome_11	phytozomev13	CDS	960939	963163	.	+	0	ID=Cre11.g467663.t1.1.v5.5.CDS.27;Parent=Cre11.g467663.t1.1.v5.5;pacid=30775675
chromosome_11	phytozomev13	exon	963259	963637	.	+	.	ID=Cre11.g467663.t1.1.v5.5.exon.29;Parent=Cre11.g467663.t1.1.v5.5;pacid=30775675
chromosome_11	phytozomev13	CDS	963259	963637	.	+	1	ID=Cre11.g467663.t1.1.v5.5.CDS.28;Parent=Cre11.g467663.t1.1.v5.5;pacid=30775675
chromosome_11	phytozomev13	exon	963785	963856	.	+	.	ID=Cre11.g467663.t1.1.v5.5.exon.30;Parent=Cre11.g467663.t1.1.v5.5;pacid=30775675
chromosome_11	phytozomev13	CDS	963785	963856	.	+	0	ID=Cre11.g467663.t1.1.v5.5.CDS.29;Parent=Cre11.g467663.t1.1.v5.5;pacid=30775675
chromosome_11	phytozomev13	exon	964027	964165	.	+	.	ID=Cre11.g467663.t1.1.v5.5.exon.31;Parent=Cre11.g467663.t1.1.v5.5;pacid=30775675
chromosome_11	phytozomev13	CDS	964027	964165	.	+	0	ID=Cre11.g467663.t1.1.v5.5.CDS.30;Parent=Cre11.g467663.t1.1.v5.5;pacid=30775675
chromosome_11	phytozomev13	exon	964279	964682	.	+	.	ID=Cre11.g467663.t1.1.v5.5.exon.32;Parent=Cre11.g467663.t1.1.v5.5;pacid=30775675
chromosome_11	phytozomev13	CDS	964279	964682	.	+	2	ID=Cre11.g467663.t1.1.v5.5.CDS.31;Parent=Cre11.g467663.t1.1.v5.5;pacid=30775675
chromosome_11	phytozomev13	exon	964844	964954	.	+	.	ID=Cre11.g467663.t1.1.v5.5.exon.33;Parent=Cre11.g467663.t1.1.v5.5;pacid=30775675
chromosome_11	phytozomev13	CDS	964844	964954	.	+	0	ID=Cre11.g467663.t1.1.v5.5.CDS.32;Parent=Cre11.g467663.t1.1.v5.5;pacid=30775675
chromosome_11	phytozomev13	exon	965289	965474	.	+	.	ID=Cre11.g467663.t1.1.v5.5.exon.34;Parent=Cre11.g467663.t1.1.v5.5;pacid=30775675
chromosome_11	phytozomev13	CDS	965289	965474	.	+	0	ID=Cre11.g467663.t1.1.v5.5.CDS.33;Parent=Cre11.g467663.t1.1.v5.5;pacid=30775675
chromosome_11	phytozomev13	CDS	965766	968711	.	+	0	ID=Cre11.g467663.t1.1.v5.5.CDS.34;Parent=Cre11.g467663.t1.1.v5.5;pacid=30775675
chromosome_11	phytozomev13	exon	965766	969075	.	+	.	ID=Cre11.g467663.t1.1.v5.5.exon.35;Parent=Cre11.g467663.t1.1.v5.5;pacid=30775675
chromosome_11	phytozomev13	three_prime_UTR	968712	969075	.	+	.	ID=Cre11.g467663.t1.1.v5.5.three_prime_UTR.1;Parent=Cre11.g467663.t1.1.v5.5;pacid=30775675
###
chromosome_11	phytozomev13	gene	973934	978602	.	+	.	ID=Cre11.g467664.v5.5;Name=Cre11.g467664
chromosome_11	phytozomev13	mRNA	973934	978602	.	+	.	ID=Cre11.g467664.t1.1.v5.5;Parent=Cre11.g467664.v5.5;Name=Cre11.g467664.t1.1;pacid=30775590;longest=1
chromosome_11	phytozomev13	exon	973934	974383	.	+	.	ID=Cre11.g467664.t1.1.v5.5.exon.1;Parent=Cre11.g467664.t1.1.v5.5;pacid=30775590
chromosome_11	phytozomev13	five_prime_UTR	973934	974383	.	+	.	ID=Cre11.g467664.t1.1.v5.5.five_prime_UTR.1;Parent=Cre11.g467664.t1.1.v5.5;pacid=30775590
chromosome_11	phytozomev13	five_prime_UTR	974687	974751	.	+	.	ID=Cre11.g467664.t1.1.v5.5.five_prime_UTR.2;Parent=Cre11.g467664.t1.1.v5.5;pacid=30775590
chromosome_11	phytozomev13	exon	974687	974798	.	+	.	ID=Cre11.g467664.t1.1.v5.5.exon.2;Parent=Cre11.g467664.t1.1.v5.5;pacid=30775590
chromosome_11	phytozomev13	CDS	974752	974798	.	+	0	ID=Cre11.g467664.t1.1.v5.5.CDS.1;Parent=Cre11.g467664.t1.1.v5.5;pacid=30775590
chromosome_11	phytozomev13	exon	975083	975546	.	+	.	ID=Cre11.g467664.t1.1.v5.5.exon.3;Parent=Cre11.g467664.t1.1.v5.5;pacid=30775590
chromosome_11	phytozomev13	CDS	975083	975546	.	+	1	ID=Cre11.g467664.t1.1.v5.5.CDS.2;Parent=Cre11.g467664.t1.1.v5.5;pacid=30775590
chromosome_11	phytozomev13	exon	975703	975852	.	+	.	ID=Cre11.g467664.t1.1.v5.5.exon.4;Parent=Cre11.g467664.t1.1.v5.5;pacid=30775590
chromosome_11	phytozomev13	CDS	975703	975852	.	+	2	ID=Cre11.g467664.t1.1.v5.5.CDS.3;Parent=Cre11.g467664.t1.1.v5.5;pacid=30775590
chromosome_11	phytozomev13	exon	976052	976128	.	+	.	ID=Cre11.g467664.t1.1.v5.5.exon.5;Parent=Cre11.g467664.t1.1.v5.5;pacid=30775590
chromosome_11	phytozomev13	CDS	976052	976128	.	+	2	ID=Cre11.g467664.t1.1.v5.5.CDS.4;Parent=Cre11.g467664.t1.1.v5.5;pacid=30775590
chromosome_11	phytozomev13	exon	976300	976432	.	+	.	ID=Cre11.g467664.t1.1.v5.5.exon.6;Parent=Cre11.g467664.t1.1.v5.5;pacid=30775590
chromosome_11	phytozomev13	CDS	976300	976432	.	+	0	ID=Cre11.g467664.t1.1.v5.5.CDS.5;Parent=Cre11.g467664.t1.1.v5.5;pacid=30775590
chromosome_11	phytozomev13	exon	976659	976710	.	+	.	ID=Cre11.g467664.t1.1.v5.5.exon.7;Parent=Cre11.g467664.t1.1.v5.5;pacid=30775590
chromosome_11	phytozomev13	CDS	976659	976710	.	+	2	ID=Cre11.g467664.t1.1.v5.5.CDS.6;Parent=Cre11.g467664.t1.1.v5.5;pacid=30775590
chromosome_11	phytozomev13	exon	976845	976983	.	+	.	ID=Cre11.g467664.t1.1.v5.5.exon.8;Parent=Cre11.g467664.t1.1.v5.5;pacid=30775590
chromosome_11	phytozomev13	CDS	976845	976983	.	+	1	ID=Cre11.g467664.t1.1.v5.5.CDS.7;Parent=Cre11.g467664.t1.1.v5.5;pacid=30775590
chromosome_11	phytozomev13	exon	977134	977206	.	+	.	ID=Cre11.g467664.t1.1.v5.5.exon.9;Parent=Cre11.g467664.t1.1.v5.5;pacid=30775590
chromosome_11	phytozomev13	CDS	977134	977206	.	+	0	ID=Cre11.g467664.t1.1.v5.5.CDS.8;Parent=Cre11.g467664.t1.1.v5.5;pacid=30775590
chromosome_11	phytozomev13	exon	977440	977522	.	+	.	ID=Cre11.g467664.t1.1.v5.5.exon.10;Parent=Cre11.g467664.t1.1.v5.5;pacid=30775590
chromosome_11	phytozomev13	CDS	977440	977522	.	+	2	ID=Cre11.g467664.t1.1.v5.5.CDS.9;Parent=Cre11.g467664.t1.1.v5.5;pacid=30775590
chromosome_11	phytozomev13	CDS	977823	977978	.	+	0	ID=Cre11.g467664.t1.1.v5.5.CDS.10;Parent=Cre11.g467664.t1.1.v5.5;pacid=30775590
chromosome_11	phytozomev13	exon	977823	978602	.	+	.	ID=Cre11.g467664.t1.1.v5.5.exon.11;Parent=Cre11.g467664.t1.1.v5.5;pacid=30775590
chromosome_11	phytozomev13	three_prime_UTR	977979	978602	.	+	.	ID=Cre11.g467664.t1.1.v5.5.three_prime_UTR.1;Parent=Cre11.g467664.t1.1.v5.5;pacid=30775590
chromosome_11	phytozomev13	mRNA	973934	978602	.	+	.	ID=Cre11.g467664.t2.1.v5.5;Parent=Cre11.g467664.v5.5;Name=Cre11.g467664.t2.1;pacid=30775591;longest=0
chromosome_11	phytozomev13	exon	973934	974005	.	+	.	ID=Cre11.g467664.t2.1.v5.5.exon.1;Parent=Cre11.g467664.t2.1.v5.5;pacid=30775591
chromosome_11	phytozomev13	five_prime_UTR	973934	974005	.	+	.	ID=Cre11.g467664.t2.1.v5.5.five_prime_UTR.1;Parent=Cre11.g467664.t2.1.v5.5;pacid=30775591
chromosome_11	phytozomev13	exon	974320	974383	.	+	.	ID=Cre11.g467664.t2.1.v5.5.exon.2;Parent=Cre11.g467664.t2.1.v5.5;pacid=30775591
chromosome_11	phytozomev13	five_prime_UTR	974320	974383	.	+	.	ID=Cre11.g467664.t2.1.v5.5.five_prime_UTR.2;Parent=Cre11.g467664.t2.1.v5.5;pacid=30775591
chromosome_11	phytozomev13	five_prime_UTR	974687	974751	.	+	.	ID=Cre11.g467664.t2.1.v5.5.five_prime_UTR.3;Parent=Cre11.g467664.t2.1.v5.5;pacid=30775591
chromosome_11	phytozomev13	exon	974687	974798	.	+	.	ID=Cre11.g467664.t2.1.v5.5.exon.3;Parent=Cre11.g467664.t2.1.v5.5;pacid=30775591
chromosome_11	phytozomev13	CDS	974752	974798	.	+	0	ID=Cre11.g467664.t2.1.v5.5.CDS.1;Parent=Cre11.g467664.t2.1.v5.5;pacid=30775591
chromosome_11	phytozomev13	exon	975083	975546	.	+	.	ID=Cre11.g467664.t2.1.v5.5.exon.4;Parent=Cre11.g467664.t2.1.v5.5;pacid=30775591
chromosome_11	phytozomev13	CDS	975083	975546	.	+	1	ID=Cre11.g467664.t2.1.v5.5.CDS.2;Parent=Cre11.g467664.t2.1.v5.5;pacid=30775591
chromosome_11	phytozomev13	exon	975703	975852	.	+	.	ID=Cre11.g467664.t2.1.v5.5.exon.5;Parent=Cre11.g467664.t2.1.v5.5;pacid=30775591
chromosome_11	phytozomev13	CDS	975703	975852	.	+	2	ID=Cre11.g467664.t2.1.v5.5.CDS.3;Parent=Cre11.g467664.t2.1.v5.5;pacid=30775591
chromosome_11	phytozomev13	exon	976052	976128	.	+	.	ID=Cre11.g467664.t2.1.v5.5.exon.6;Parent=Cre11.g467664.t2.1.v5.5;pacid=30775591
chromosome_11	phytozomev13	CDS	976052	976128	.	+	2	ID=Cre11.g467664.t2.1.v5.5.CDS.4;Parent=Cre11.g467664.t2.1.v5.5;pacid=30775591
chromosome_11	phytozomev13	exon	976300	976432	.	+	.	ID=Cre11.g467664.t2.1.v5.5.exon.7;Parent=Cre11.g467664.t2.1.v5.5;pacid=30775591
chromosome_11	phytozomev13	CDS	976300	976432	.	+	0	ID=Cre11.g467664.t2.1.v5.5.CDS.5;Parent=Cre11.g467664.t2.1.v5.5;pacid=30775591
chromosome_11	phytozomev13	exon	976659	976710	.	+	.	ID=Cre11.g467664.t2.1.v5.5.exon.8;Parent=Cre11.g467664.t2.1.v5.5;pacid=30775591
chromosome_11	phytozomev13	CDS	976659	976710	.	+	2	ID=Cre11.g467664.t2.1.v5.5.CDS.6;Parent=Cre11.g467664.t2.1.v5.5;pacid=30775591
chromosome_11	phytozomev13	exon	976845	976983	.	+	.	ID=Cre11.g467664.t2.1.v5.5.exon.9;Parent=Cre11.g467664.t2.1.v5.5;pacid=30775591
chromosome_11	phytozomev13	CDS	976845	976983	.	+	1	ID=Cre11.g467664.t2.1.v5.5.CDS.7;Parent=Cre11.g467664.t2.1.v5.5;pacid=30775591
chromosome_11	phytozomev13	exon	977134	977206	.	+	.	ID=Cre11.g467664.t2.1.v5.5.exon.10;Parent=Cre11.g467664.t2.1.v5.5;pacid=30775591
chromosome_11	phytozomev13	CDS	977134	977206	.	+	0	ID=Cre11.g467664.t2.1.v5.5.CDS.8;Parent=Cre11.g467664.t2.1.v5.5;pacid=30775591
chromosome_11	phytozomev13	exon	977440	977522	.	+	.	ID=Cre11.g467664.t2.1.v5.5.exon.11;Parent=Cre11.g467664.t2.1.v5.5;pacid=30775591
chromosome_11	phytozomev13	CDS	977440	977522	.	+	2	ID=Cre11.g467664.t2.1.v5.5.CDS.9;Parent=Cre11.g467664.t2.1.v5.5;pacid=30775591
chromosome_11	phytozomev13	CDS	977823	977978	.	+	0	ID=Cre11.g467664.t2.1.v5.5.CDS.10;Parent=Cre11.g467664.t2.1.v5.5;pacid=30775591
chromosome_11	phytozomev13	exon	977823	978602	.	+	.	ID=Cre11.g467664.t2.1.v5.5.exon.12;Parent=Cre11.g467664.t2.1.v5.5;pacid=30775591
chromosome_11	phytozomev13	three_prime_UTR	977979	978602	.	+	.	ID=Cre11.g467664.t2.1.v5.5.three_prime_UTR.1;Parent=Cre11.g467664.t2.1.v5.5;pacid=30775591
###
chromosome_11	phytozomev13	gene	978976	1010000	.	-	.	ID=Cre11.g467665.v5.5;Name=Cre11.g467665
chromosome_11	phytozomev13	mRNA	978976	1010000	.	-	.	ID=Cre11.g467665.t1.1.v5.5;Parent=Cre11.g467665.v5.5;Name=Cre11.g467665.t1.1;pacid=30775650;longest=1
chromosome_11	phytozomev13	three_prime_UTR	978976	979770	.	-	.	ID=Cre11.g467665.t1.1.v5.5.three_prime_UTR.1;Parent=Cre11.g467665.t1.1.v5.5;pacid=30775650
chromosome_11	phytozomev13	exon	978976	986247	.	-	.	ID=Cre11.g467665.t1.1.v5.5.exon.34;Parent=Cre11.g467665.t1.1.v5.5;pacid=30775650
chromosome_11	phytozomev13	CDS	979771	986247	.	-	0	ID=Cre11.g467665.t1.1.v5.5.CDS.34;Parent=Cre11.g467665.t1.1.v5.5;pacid=30775650
chromosome_11	phytozomev13	exon	986402	986445	.	-	.	ID=Cre11.g467665.t1.1.v5.5.exon.33;Parent=Cre11.g467665.t1.1.v5.5;pacid=30775650
chromosome_11	phytozomev13	CDS	986402	986445	.	-	2	ID=Cre11.g467665.t1.1.v5.5.CDS.33;Parent=Cre11.g467665.t1.1.v5.5;pacid=30775650
chromosome_11	phytozomev13	exon	986640	986769	.	-	.	ID=Cre11.g467665.t1.1.v5.5.exon.32;Parent=Cre11.g467665.t1.1.v5.5;pacid=30775650
chromosome_11	phytozomev13	CDS	986640	986769	.	-	0	ID=Cre11.g467665.t1.1.v5.5.CDS.32;Parent=Cre11.g467665.t1.1.v5.5;pacid=30775650
chromosome_11	phytozomev13	exon	986965	987066	.	-	.	ID=Cre11.g467665.t1.1.v5.5.exon.31;Parent=Cre11.g467665.t1.1.v5.5;pacid=30775650
chromosome_11	phytozomev13	CDS	986965	987066	.	-	0	ID=Cre11.g467665.t1.1.v5.5.CDS.31;Parent=Cre11.g467665.t1.1.v5.5;pacid=30775650
chromosome_11	phytozomev13	exon	987281	987558	.	-	.	ID=Cre11.g467665.t1.1.v5.5.exon.30;Parent=Cre11.g467665.t1.1.v5.5;pacid=30775650
chromosome_11	phytozomev13	CDS	987281	987558	.	-	2	ID=Cre11.g467665.t1.1.v5.5.CDS.30;Parent=Cre11.g467665.t1.1.v5.5;pacid=30775650
chromosome_11	phytozomev13	exon	987694	987799	.	-	.	ID=Cre11.g467665.t1.1.v5.5.exon.29;Parent=Cre11.g467665.t1.1.v5.5;pacid=30775650
chromosome_11	phytozomev13	CDS	987694	987799	.	-	0	ID=Cre11.g467665.t1.1.v5.5.CDS.29;Parent=Cre11.g467665.t1.1.v5.5;pacid=30775650
chromosome_11	phytozomev13	exon	987928	987999	.	-	.	ID=Cre11.g467665.t1.1.v5.5.exon.28;Parent=Cre11.g467665.t1.1.v5.5;pacid=30775650
chromosome_11	phytozomev13	CDS	987928	987999	.	-	0	ID=Cre11.g467665.t1.1.v5.5.CDS.28;Parent=Cre11.g467665.t1.1.v5.5;pacid=30775650
chromosome_11	phytozomev13	exon	988129	988510	.	-	.	ID=Cre11.g467665.t1.1.v5.5.exon.27;Parent=Cre11.g467665.t1.1.v5.5;pacid=30775650
chromosome_11	phytozomev13	CDS	988129	988510	.	-	1	ID=Cre11.g467665.t1.1.v5.5.CDS.27;Parent=Cre11.g467665.t1.1.v5.5;pacid=30775650
chromosome_11	phytozomev13	exon	988609	990668	.	-	.	ID=Cre11.g467665.t1.1.v5.5.exon.26;Parent=Cre11.g467665.t1.1.v5.5;pacid=30775650
chromosome_11	phytozomev13	CDS	988609	990668	.	-	0	ID=Cre11.g467665.t1.1.v5.5.CDS.26;Parent=Cre11.g467665.t1.1.v5.5;pacid=30775650
chromosome_11	phytozomev13	exon	990836	990991	.	-	.	ID=Cre11.g467665.t1.1.v5.5.exon.25;Parent=Cre11.g467665.t1.1.v5.5;pacid=30775650
chromosome_11	phytozomev13	CDS	990836	990991	.	-	0	ID=Cre11.g467665.t1.1.v5.5.CDS.25;Parent=Cre11.g467665.t1.1.v5.5;pacid=30775650
chromosome_11	phytozomev13	exon	991169	992752	.	-	.	ID=Cre11.g467665.t1.1.v5.5.exon.24;Parent=Cre11.g467665.t1.1.v5.5;pacid=30775650
chromosome_11	phytozomev13	CDS	991169	992752	.	-	0	ID=Cre11.g467665.t1.1.v5.5.CDS.24;Parent=Cre11.g467665.t1.1.v5.5;pacid=30775650
chromosome_11	phytozomev13	exon	992888	993210	.	-	.	ID=Cre11.g467665.t1.1.v5.5.exon.23;Parent=Cre11.g467665.t1.1.v5.5;pacid=30775650
chromosome_11	phytozomev13	CDS	992888	993210	.	-	2	ID=Cre11.g467665.t1.1.v5.5.CDS.23;Parent=Cre11.g467665.t1.1.v5.5;pacid=30775650
chromosome_11	phytozomev13	exon	993299	993392	.	-	.	ID=Cre11.g467665.t1.1.v5.5.exon.22;Parent=Cre11.g467665.t1.1.v5.5;pacid=30775650
chromosome_11	phytozomev13	CDS	993299	993392	.	-	0	ID=Cre11.g467665.t1.1.v5.5.CDS.22;Parent=Cre11.g467665.t1.1.v5.5;pacid=30775650
chromosome_11	phytozomev13	exon	993516	993587	.	-	.	ID=Cre11.g467665.t1.1.v5.5.exon.21;Parent=Cre11.g467665.t1.1.v5.5;pacid=30775650
chromosome_11	phytozomev13	CDS	993516	993587	.	-	0	ID=Cre11.g467665.t1.1.v5.5.CDS.21;Parent=Cre11.g467665.t1.1.v5.5;pacid=30775650
chromosome_11	phytozomev13	exon	993741	994122	.	-	.	ID=Cre11.g467665.t1.1.v5.5.exon.20;Parent=Cre11.g467665.t1.1.v5.5;pacid=30775650
chromosome_11	phytozomev13	CDS	993741	994122	.	-	1	ID=Cre11.g467665.t1.1.v5.5.CDS.20;Parent=Cre11.g467665.t1.1.v5.5;pacid=30775650
chromosome_11	phytozomev13	exon	994223	996504	.	-	.	ID=Cre11.g467665.t1.1.v5.5.exon.19;Parent=Cre11.g467665.t1.1.v5.5;pacid=30775650
chromosome_11	phytozomev13	CDS	994223	996504	.	-	0	ID=Cre11.g467665.t1.1.v5.5.CDS.19;Parent=Cre11.g467665.t1.1.v5.5;pacid=30775650
chromosome_11	phytozomev13	exon	996668	997217	.	-	.	ID=Cre11.g467665.t1.1.v5.5.exon.18;Parent=Cre11.g467665.t1.1.v5.5;pacid=30775650
chromosome_11	phytozomev13	CDS	996668	997217	.	-	1	ID=Cre11.g467665.t1.1.v5.5.CDS.18;Parent=Cre11.g467665.t1.1.v5.5;pacid=30775650
chromosome_11	phytozomev13	exon	997412	997893	.	-	.	ID=Cre11.g467665.t1.1.v5.5.exon.17;Parent=Cre11.g467665.t1.1.v5.5;pacid=30775650
chromosome_11	phytozomev13	CDS	997412	997893	.	-	0	ID=Cre11.g467665.t1.1.v5.5.CDS.17;Parent=Cre11.g467665.t1.1.v5.5;pacid=30775650
chromosome_11	phytozomev13	exon	998049	998514	.	-	.	ID=Cre11.g467665.t1.1.v5.5.exon.16;Parent=Cre11.g467665.t1.1.v5.5;pacid=30775650
chromosome_11	phytozomev13	CDS	998049	998514	.	-	1	ID=Cre11.g467665.t1.1.v5.5.CDS.16;Parent=Cre11.g467665.t1.1.v5.5;pacid=30775650
chromosome_11	phytozomev13	exon	998645	998775	.	-	.	ID=Cre11.g467665.t1.1.v5.5.exon.15;Parent=Cre11.g467665.t1.1.v5.5;pacid=30775650
chromosome_11	phytozomev13	CDS	998645	998775	.	-	0	ID=Cre11.g467665.t1.1.v5.5.CDS.15;Parent=Cre11.g467665.t1.1.v5.5;pacid=30775650
chromosome_11	phytozomev13	exon	998915	999293	.	-	.	ID=Cre11.g467665.t1.1.v5.5.exon.14;Parent=Cre11.g467665.t1.1.v5.5;pacid=30775650
chromosome_11	phytozomev13	CDS	998915	999293	.	-	1	ID=Cre11.g467665.t1.1.v5.5.CDS.14;Parent=Cre11.g467665.t1.1.v5.5;pacid=30775650
chromosome_11	phytozomev13	exon	999539	1000038	.	-	.	ID=Cre11.g467665.t1.1.v5.5.exon.13;Parent=Cre11.g467665.t1.1.v5.5;pacid=30775650
chromosome_11	phytozomev13	CDS	999539	1000038	.	-	0	ID=Cre11.g467665.t1.1.v5.5.CDS.13;Parent=Cre11.g467665.t1.1.v5.5;pacid=30775650
chromosome_11	phytozomev13	exon	1000223	1000522	.	-	.	ID=Cre11.g467665.t1.1.v5.5.exon.12;Parent=Cre11.g467665.t1.1.v5.5;pacid=30775650
chromosome_11	phytozomev13	CDS	1000223	1000522	.	-	0	ID=Cre11.g467665.t1.1.v5.5.CDS.12;Parent=Cre11.g467665.t1.1.v5.5;pacid=30775650
chromosome_11	phytozomev13	exon	1000700	1002751	.	-	.	ID=Cre11.g467665.t1.1.v5.5.exon.11;Parent=Cre11.g467665.t1.1.v5.5;pacid=30775650
chromosome_11	phytozomev13	CDS	1000700	1002751	.	-	0	ID=Cre11.g467665.t1.1.v5.5.CDS.11;Parent=Cre11.g467665.t1.1.v5.5;pacid=30775650
chromosome_11	phytozomev13	exon	1002918	1003644	.	-	.	ID=Cre11.g467665.t1.1.v5.5.exon.10;Parent=Cre11.g467665.t1.1.v5.5;pacid=30775650
chromosome_11	phytozomev13	CDS	1002918	1003644	.	-	1	ID=Cre11.g467665.t1.1.v5.5.CDS.10;Parent=Cre11.g467665.t1.1.v5.5;pacid=30775650
chromosome_11	phytozomev13	exon	1003816	1003952	.	-	.	ID=Cre11.g467665.t1.1.v5.5.exon.9;Parent=Cre11.g467665.t1.1.v5.5;pacid=30775650
chromosome_11	phytozomev13	CDS	1003816	1003952	.	-	0	ID=Cre11.g467665.t1.1.v5.5.CDS.9;Parent=Cre11.g467665.t1.1.v5.5;pacid=30775650
chromosome_11	phytozomev13	exon	1004199	1004320	.	-	.	ID=Cre11.g467665.t1.1.v5.5.exon.8;Parent=Cre11.g467665.t1.1.v5.5;pacid=30775650
chromosome_11	phytozomev13	CDS	1004199	1004320	.	-	2	ID=Cre11.g467665.t1.1.v5.5.CDS.8;Parent=Cre11.g467665.t1.1.v5.5;pacid=30775650
chromosome_11	phytozomev13	exon	1004480	1004807	.	-	.	ID=Cre11.g467665.t1.1.v5.5.exon.7;Parent=Cre11.g467665.t1.1.v5.5;pacid=30775650
chromosome_11	phytozomev13	CDS	1004480	1004807	.	-	0	ID=Cre11.g467665.t1.1.v5.5.CDS.7;Parent=Cre11.g467665.t1.1.v5.5;pacid=30775650
chromosome_11	phytozomev13	exon	1004946	1006403	.	-	.	ID=Cre11.g467665.t1.1.v5.5.exon.6;Parent=Cre11.g467665.t1.1.v5.5;pacid=30775650
chromosome_11	phytozomev13	CDS	1004946	1006403	.	-	0	ID=Cre11.g467665.t1.1.v5.5.CDS.6;Parent=Cre11.g467665.t1.1.v5.5;pacid=30775650
chromosome_11	phytozomev13	exon	1006583	1007741	.	-	.	ID=Cre11.g467665.t1.1.v5.5.exon.5;Parent=Cre11.g467665.t1.1.v5.5;pacid=30775650
chromosome_11	phytozomev13	CDS	1006583	1007741	.	-	1	ID=Cre11.g467665.t1.1.v5.5.CDS.5;Parent=Cre11.g467665.t1.1.v5.5;pacid=30775650
chromosome_11	phytozomev13	exon	1008084	1009159	.	-	.	ID=Cre11.g467665.t1.1.v5.5.exon.4;Parent=Cre11.g467665.t1.1.v5.5;pacid=30775650
chromosome_11	phytozomev13	CDS	1008084	1009159	.	-	0	ID=Cre11.g467665.t1.1.v5.5.CDS.4;Parent=Cre11.g467665.t1.1.v5.5;pacid=30775650
chromosome_11	phytozomev13	exon	1009311	1009345	.	-	.	ID=Cre11.g467665.t1.1.v5.5.exon.3;Parent=Cre11.g467665.t1.1.v5.5;pacid=30775650
chromosome_11	phytozomev13	CDS	1009311	1009345	.	-	2	ID=Cre11.g467665.t1.1.v5.5.CDS.3;Parent=Cre11.g467665.t1.1.v5.5;pacid=30775650
chromosome_11	phytozomev13	exon	1009575	1009785	.	-	.	ID=Cre11.g467665.t1.1.v5.5.exon.2;Parent=Cre11.g467665.t1.1.v5.5;pacid=30775650
chromosome_11	phytozomev13	CDS	1009575	1009785	.	-	0	ID=Cre11.g467665.t1.1.v5.5.CDS.2;Parent=Cre11.g467665.t1.1.v5.5;pacid=30775650
chromosome_11	phytozomev13	exon	1009953	1010000	.	-	.	ID=Cre11.g467665.t1.1.v5.5.exon.1;Parent=Cre11.g467665.t1.1.v5.5;pacid=30775650
chromosome_11	phytozomev13	CDS	1009953	1010000	.	-	0	ID=Cre11.g467665.t1.1.v5.5.CDS.1;Parent=Cre11.g467665.t1.1.v5.5;pacid=30775650
###
chromosome_11	phytozomev13	gene	1013644	1018965	.	-	.	ID=Cre11.g467666.v5.5;Name=Cre11.g467666
chromosome_11	phytozomev13	mRNA	1013644	1018965	.	-	.	ID=Cre11.g467666.t1.1.v5.5;Parent=Cre11.g467666.v5.5;Name=Cre11.g467666.t1.1;pacid=30776031;longest=1;geneName=LCI13
chromosome_11	phytozomev13	three_prime_UTR	1013644	1014174	.	-	.	ID=Cre11.g467666.t1.1.v5.5.three_prime_UTR.1;Parent=Cre11.g467666.t1.1.v5.5;pacid=30776031
chromosome_11	phytozomev13	exon	1013644	1014370	.	-	.	ID=Cre11.g467666.t1.1.v5.5.exon.14;Parent=Cre11.g467666.t1.1.v5.5;pacid=30776031
chromosome_11	phytozomev13	CDS	1014175	1014370	.	-	1	ID=Cre11.g467666.t1.1.v5.5.CDS.14;Parent=Cre11.g467666.t1.1.v5.5;pacid=30776031
chromosome_11	phytozomev13	exon	1014664	1014759	.	-	.	ID=Cre11.g467666.t1.1.v5.5.exon.13;Parent=Cre11.g467666.t1.1.v5.5;pacid=30776031
chromosome_11	phytozomev13	CDS	1014664	1014759	.	-	1	ID=Cre11.g467666.t1.1.v5.5.CDS.13;Parent=Cre11.g467666.t1.1.v5.5;pacid=30776031
chromosome_11	phytozomev13	exon	1015024	1015166	.	-	.	ID=Cre11.g467666.t1.1.v5.5.exon.12;Parent=Cre11.g467666.t1.1.v5.5;pacid=30776031
chromosome_11	phytozomev13	CDS	1015024	1015166	.	-	0	ID=Cre11.g467666.t1.1.v5.5.CDS.12;Parent=Cre11.g467666.t1.1.v5.5;pacid=30776031
chromosome_11	phytozomev13	exon	1015381	1015476	.	-	.	ID=Cre11.g467666.t1.1.v5.5.exon.11;Parent=Cre11.g467666.t1.1.v5.5;pacid=30776031
chromosome_11	phytozomev13	CDS	1015381	1015476	.	-	0	ID=Cre11.g467666.t1.1.v5.5.CDS.11;Parent=Cre11.g467666.t1.1.v5.5;pacid=30776031
chromosome_11	phytozomev13	exon	1015719	1015797	.	-	.	ID=Cre11.g467666.t1.1.v5.5.exon.10;Parent=Cre11.g467666.t1.1.v5.5;pacid=30776031
chromosome_11	phytozomev13	CDS	1015719	1015797	.	-	1	ID=Cre11.g467666.t1.1.v5.5.CDS.10;Parent=Cre11.g467666.t1.1.v5.5;pacid=30776031
chromosome_11	phytozomev13	exon	1016051	1016130	.	-	.	ID=Cre11.g467666.t1.1.v5.5.exon.9;Parent=Cre11.g467666.t1.1.v5.5;pacid=30776031
chromosome_11	phytozomev13	CDS	1016051	1016130	.	-	0	ID=Cre11.g467666.t1.1.v5.5.CDS.9;Parent=Cre11.g467666.t1.1.v5.5;pacid=30776031
chromosome_11	phytozomev13	exon	1016287	1016418	.	-	.	ID=Cre11.g467666.t1.1.v5.5.exon.8;Parent=Cre11.g467666.t1.1.v5.5;pacid=30776031
chromosome_11	phytozomev13	CDS	1016287	1016418	.	-	0	ID=Cre11.g467666.t1.1.v5.5.CDS.8;Parent=Cre11.g467666.t1.1.v5.5;pacid=30776031
chromosome_11	phytozomev13	exon	1016578	1016656	.	-	.	ID=Cre11.g467666.t1.1.v5.5.exon.7;Parent=Cre11.g467666.t1.1.v5.5;pacid=30776031
chromosome_11	phytozomev13	CDS	1016578	1016656	.	-	1	ID=Cre11.g467666.t1.1.v5.5.CDS.7;Parent=Cre11.g467666.t1.1.v5.5;pacid=30776031
chromosome_11	phytozomev13	exon	1016884	1016970	.	-	.	ID=Cre11.g467666.t1.1.v5.5.exon.6;Parent=Cre11.g467666.t1.1.v5.5;pacid=30776031
chromosome_11	phytozomev13	CDS	1016884	1016970	.	-	1	ID=Cre11.g467666.t1.1.v5.5.CDS.6;Parent=Cre11.g467666.t1.1.v5.5;pacid=30776031
chromosome_11	phytozomev13	exon	1017300	1017389	.	-	.	ID=Cre11.g467666.t1.1.v5.5.exon.5;Parent=Cre11.g467666.t1.1.v5.5;pacid=30776031
chromosome_11	phytozomev13	CDS	1017300	1017389	.	-	1	ID=Cre11.g467666.t1.1.v5.5.CDS.5;Parent=Cre11.g467666.t1.1.v5.5;pacid=30776031
chromosome_11	phytozomev13	exon	1017581	1017675	.	-	.	ID=Cre11.g467666.t1.1.v5.5.exon.4;Parent=Cre11.g467666.t1.1.v5.5;pacid=30776031
chromosome_11	phytozomev13	CDS	1017581	1017675	.	-	0	ID=Cre11.g467666.t1.1.v5.5.CDS.4;Parent=Cre11.g467666.t1.1.v5.5;pacid=30776031
chromosome_11	phytozomev13	exon	1017874	1017942	.	-	.	ID=Cre11.g467666.t1.1.v5.5.exon.3;Parent=Cre11.g467666.t1.1.v5.5;pacid=30776031
chromosome_11	phytozomev13	CDS	1017874	1017942	.	-	0	ID=Cre11.g467666.t1.1.v5.5.CDS.3;Parent=Cre11.g467666.t1.1.v5.5;pacid=30776031
chromosome_11	phytozomev13	exon	1018395	1018467	.	-	.	ID=Cre11.g467666.t1.1.v5.5.exon.2;Parent=Cre11.g467666.t1.1.v5.5;pacid=30776031
chromosome_11	phytozomev13	CDS	1018395	1018467	.	-	1	ID=Cre11.g467666.t1.1.v5.5.CDS.2;Parent=Cre11.g467666.t1.1.v5.5;pacid=30776031
chromosome_11	phytozomev13	CDS	1018798	1018922	.	-	0	ID=Cre11.g467666.t1.1.v5.5.CDS.1;Parent=Cre11.g467666.t1.1.v5.5;pacid=30776031
chromosome_11	phytozomev13	exon	1018798	1018965	.	-	.	ID=Cre11.g467666.t1.1.v5.5.exon.1;Parent=Cre11.g467666.t1.1.v5.5;pacid=30776031
chromosome_11	phytozomev13	five_prime_UTR	1018923	1018965	.	-	.	ID=Cre11.g467666.t1.1.v5.5.five_prime_UTR.1;Parent=Cre11.g467666.t1.1.v5.5;pacid=30776031
###
chromosome_11	phytozomev13	gene	1019012	1021005	.	-	.	ID=Cre11.g467667.v5.5;Name=Cre11.g467667
chromosome_11	phytozomev13	mRNA	1019012	1021005	.	-	.	ID=Cre11.g467667.t1.1.v5.5;Parent=Cre11.g467667.v5.5;Name=Cre11.g467667.t1.1;pacid=30775948;longest=1
chromosome_11	phytozomev13	three_prime_UTR	1019012	1019504	.	-	.	ID=Cre11.g467667.t1.1.v5.5.three_prime_UTR.1;Parent=Cre11.g467667.t1.1.v5.5;pacid=30775948
chromosome_11	phytozomev13	exon	1019012	1019555	.	-	.	ID=Cre11.g467667.t1.1.v5.5.exon.6;Parent=Cre11.g467667.t1.1.v5.5;pacid=30775948
chromosome_11	phytozomev13	CDS	1019505	1019555	.	-	0	ID=Cre11.g467667.t1.1.v5.5.CDS.6;Parent=Cre11.g467667.t1.1.v5.5;pacid=30775948
chromosome_11	phytozomev13	exon	1019817	1019865	.	-	.	ID=Cre11.g467667.t1.1.v5.5.exon.5;Parent=Cre11.g467667.t1.1.v5.5;pacid=30775948
chromosome_11	phytozomev13	CDS	1019817	1019865	.	-	1	ID=Cre11.g467667.t1.1.v5.5.CDS.5;Parent=Cre11.g467667.t1.1.v5.5;pacid=30775948
chromosome_11	phytozomev13	exon	1020055	1020116	.	-	.	ID=Cre11.g467667.t1.1.v5.5.exon.4;Parent=Cre11.g467667.t1.1.v5.5;pacid=30775948
chromosome_11	phytozomev13	CDS	1020055	1020116	.	-	0	ID=Cre11.g467667.t1.1.v5.5.CDS.4;Parent=Cre11.g467667.t1.1.v5.5;pacid=30775948
chromosome_11	phytozomev13	exon	1020325	1020379	.	-	.	ID=Cre11.g467667.t1.1.v5.5.exon.3;Parent=Cre11.g467667.t1.1.v5.5;pacid=30775948
chromosome_11	phytozomev13	CDS	1020325	1020379	.	-	1	ID=Cre11.g467667.t1.1.v5.5.CDS.3;Parent=Cre11.g467667.t1.1.v5.5;pacid=30775948
chromosome_11	phytozomev13	exon	1020476	1020543	.	-	.	ID=Cre11.g467667.t1.1.v5.5.exon.2;Parent=Cre11.g467667.t1.1.v5.5;pacid=30775948
chromosome_11	phytozomev13	CDS	1020476	1020543	.	-	0	ID=Cre11.g467667.t1.1.v5.5.CDS.2;Parent=Cre11.g467667.t1.1.v5.5;pacid=30775948
chromosome_11	phytozomev13	CDS	1020827	1020904	.	-	0	ID=Cre11.g467667.t1.1.v5.5.CDS.1;Parent=Cre11.g467667.t1.1.v5.5;pacid=30775948
chromosome_11	phytozomev13	exon	1020827	1021005	.	-	.	ID=Cre11.g467667.t1.1.v5.5.exon.1;Parent=Cre11.g467667.t1.1.v5.5;pacid=30775948
chromosome_11	phytozomev13	five_prime_UTR	1020905	1021005	.	-	.	ID=Cre11.g467667.t1.1.v5.5.five_prime_UTR.1;Parent=Cre11.g467667.t1.1.v5.5;pacid=30775948
chromosome_11	phytozomev13	mRNA	1019012	1021005	.	-	.	ID=Cre11.g467667.t2.1.v5.5;Parent=Cre11.g467667.v5.5;Name=Cre11.g467667.t2.1;pacid=30775949;longest=0
chromosome_11	phytozomev13	three_prime_UTR	1019012	1019504	.	-	.	ID=Cre11.g467667.t2.1.v5.5.three_prime_UTR.1;Parent=Cre11.g467667.t2.1.v5.5;pacid=30775949
chromosome_11	phytozomev13	exon	1019012	1019555	.	-	.	ID=Cre11.g467667.t2.1.v5.5.exon.5;Parent=Cre11.g467667.t2.1.v5.5;pacid=30775949
chromosome_11	phytozomev13	CDS	1019505	1019555	.	-	0	ID=Cre11.g467667.t2.1.v5.5.CDS.5;Parent=Cre11.g467667.t2.1.v5.5;pacid=30775949
chromosome_11	phytozomev13	exon	1019817	1019865	.	-	.	ID=Cre11.g467667.t2.1.v5.5.exon.4;Parent=Cre11.g467667.t2.1.v5.5;pacid=30775949
chromosome_11	phytozomev13	CDS	1019817	1019865	.	-	1	ID=Cre11.g467667.t2.1.v5.5.CDS.4;Parent=Cre11.g467667.t2.1.v5.5;pacid=30775949
chromosome_11	phytozomev13	exon	1020055	1020116	.	-	.	ID=Cre11.g467667.t2.1.v5.5.exon.3;Parent=Cre11.g467667.t2.1.v5.5;pacid=30775949
chromosome_11	phytozomev13	CDS	1020055	1020116	.	-	0	ID=Cre11.g467667.t2.1.v5.5.CDS.3;Parent=Cre11.g467667.t2.1.v5.5;pacid=30775949
chromosome_11	phytozomev13	exon	1020325	1020379	.	-	.	ID=Cre11.g467667.t2.1.v5.5.exon.2;Parent=Cre11.g467667.t2.1.v5.5;pacid=30775949
chromosome_11	phytozomev13	CDS	1020325	1020379	.	-	1	ID=Cre11.g467667.t2.1.v5.5.CDS.2;Parent=Cre11.g467667.t2.1.v5.5;pacid=30775949
chromosome_11	phytozomev13	CDS	1020827	1020879	.	-	0	ID=Cre11.g467667.t2.1.v5.5.CDS.1;Parent=Cre11.g467667.t2.1.v5.5;pacid=30775949
chromosome_11	phytozomev13	exon	1020827	1021005	.	-	.	ID=Cre11.g467667.t2.1.v5.5.exon.1;Parent=Cre11.g467667.t2.1.v5.5;pacid=30775949
chromosome_11	phytozomev13	five_prime_UTR	1020880	1021005	.	-	.	ID=Cre11.g467667.t2.1.v5.5.five_prime_UTR.1;Parent=Cre11.g467667.t2.1.v5.5;pacid=30775949
###
chromosome_11	phytozomev13	gene	1021500	1023214	.	+	.	ID=Cre11.g467668.v5.5;Name=Cre11.g467668
chromosome_11	phytozomev13	mRNA	1021500	1023214	.	+	.	ID=Cre11.g467668.t1.1.v5.5;Parent=Cre11.g467668.v5.5;Name=Cre11.g467668.t1.1;pacid=30775669;longest=1;geneName=NUOB22
chromosome_11	phytozomev13	five_prime_UTR	1021500	1021577	.	+	.	ID=Cre11.g467668.t1.1.v5.5.five_prime_UTR.1;Parent=Cre11.g467668.t1.1.v5.5;pacid=30775669
chromosome_11	phytozomev13	exon	1021500	1021694	.	+	.	ID=Cre11.g467668.t1.1.v5.5.exon.1;Parent=Cre11.g467668.t1.1.v5.5;pacid=30775669
chromosome_11	phytozomev13	CDS	1021578	1021694	.	+	0	ID=Cre11.g467668.t1.1.v5.5.CDS.1;Parent=Cre11.g467668.t1.1.v5.5;pacid=30775669
chromosome_11	phytozomev13	exon	1021852	1021893	.	+	.	ID=Cre11.g467668.t1.1.v5.5.exon.2;Parent=Cre11.g467668.t1.1.v5.5;pacid=30775669
chromosome_11	phytozomev13	CDS	1021852	1021893	.	+	0	ID=Cre11.g467668.t1.1.v5.5.CDS.2;Parent=Cre11.g467668.t1.1.v5.5;pacid=30775669
chromosome_11	phytozomev13	exon	1021997	1022078	.	+	.	ID=Cre11.g467668.t1.1.v5.5.exon.3;Parent=Cre11.g467668.t1.1.v5.5;pacid=30775669
chromosome_11	phytozomev13	CDS	1021997	1022078	.	+	0	ID=Cre11.g467668.t1.1.v5.5.CDS.3;Parent=Cre11.g467668.t1.1.v5.5;pacid=30775669
chromosome_11	phytozomev13	exon	1022172	1022224	.	+	.	ID=Cre11.g467668.t1.1.v5.5.exon.4;Parent=Cre11.g467668.t1.1.v5.5;pacid=30775669
chromosome_11	phytozomev13	CDS	1022172	1022224	.	+	2	ID=Cre11.g467668.t1.1.v5.5.CDS.4;Parent=Cre11.g467668.t1.1.v5.5;pacid=30775669
chromosome_11	phytozomev13	CDS	1022540	1022599	.	+	0	ID=Cre11.g467668.t1.1.v5.5.CDS.5;Parent=Cre11.g467668.t1.1.v5.5;pacid=30775669
chromosome_11	phytozomev13	exon	1022540	1023214	.	+	.	ID=Cre11.g467668.t1.1.v5.5.exon.5;Parent=Cre11.g467668.t1.1.v5.5;pacid=30775669
chromosome_11	phytozomev13	three_prime_UTR	1022600	1023214	.	+	.	ID=Cre11.g467668.t1.1.v5.5.three_prime_UTR.1;Parent=Cre11.g467668.t1.1.v5.5;pacid=30775669
###
chromosome_11	phytozomev13	gene	1023546	1032387	.	+	.	ID=Cre11.g467669.v5.5;Name=Cre11.g467669
chromosome_11	phytozomev13	mRNA	1023546	1032387	.	+	.	ID=Cre11.g467669.t1.1.v5.5;Parent=Cre11.g467669.v5.5;Name=Cre11.g467669.t1.1;pacid=30775912;longest=1
chromosome_11	phytozomev13	five_prime_UTR	1023546	1023821	.	+	.	ID=Cre11.g467669.t1.1.v5.5.five_prime_UTR.1;Parent=Cre11.g467669.t1.1.v5.5;pacid=30775912
chromosome_11	phytozomev13	exon	1023546	1023896	.	+	.	ID=Cre11.g467669.t1.1.v5.5.exon.1;Parent=Cre11.g467669.t1.1.v5.5;pacid=30775912
chromosome_11	phytozomev13	CDS	1023822	1023896	.	+	0	ID=Cre11.g467669.t1.1.v5.5.CDS.1;Parent=Cre11.g467669.t1.1.v5.5;pacid=30775912
chromosome_11	phytozomev13	exon	1024115	1024291	.	+	.	ID=Cre11.g467669.t1.1.v5.5.exon.2;Parent=Cre11.g467669.t1.1.v5.5;pacid=30775912
chromosome_11	phytozomev13	CDS	1024115	1024291	.	+	0	ID=Cre11.g467669.t1.1.v5.5.CDS.2;Parent=Cre11.g467669.t1.1.v5.5;pacid=30775912
chromosome_11	phytozomev13	exon	1024481	1024603	.	+	.	ID=Cre11.g467669.t1.1.v5.5.exon.3;Parent=Cre11.g467669.t1.1.v5.5;pacid=30775912
chromosome_11	phytozomev13	CDS	1024481	1024603	.	+	0	ID=Cre11.g467669.t1.1.v5.5.CDS.3;Parent=Cre11.g467669.t1.1.v5.5;pacid=30775912
chromosome_11	phytozomev13	exon	1024942	1025053	.	+	.	ID=Cre11.g467669.t1.1.v5.5.exon.4;Parent=Cre11.g467669.t1.1.v5.5;pacid=30775912
chromosome_11	phytozomev13	CDS	1024942	1025053	.	+	0	ID=Cre11.g467669.t1.1.v5.5.CDS.4;Parent=Cre11.g467669.t1.1.v5.5;pacid=30775912
chromosome_11	phytozomev13	exon	1025352	1025470	.	+	.	ID=Cre11.g467669.t1.1.v5.5.exon.5;Parent=Cre11.g467669.t1.1.v5.5;pacid=30775912
chromosome_11	phytozomev13	CDS	1025352	1025470	.	+	2	ID=Cre11.g467669.t1.1.v5.5.CDS.5;Parent=Cre11.g467669.t1.1.v5.5;pacid=30775912
chromosome_11	phytozomev13	exon	1025704	1025865	.	+	.	ID=Cre11.g467669.t1.1.v5.5.exon.6;Parent=Cre11.g467669.t1.1.v5.5;pacid=30775912
chromosome_11	phytozomev13	CDS	1025704	1025865	.	+	0	ID=Cre11.g467669.t1.1.v5.5.CDS.6;Parent=Cre11.g467669.t1.1.v5.5;pacid=30775912
chromosome_11	phytozomev13	exon	1026301	1026390	.	+	.	ID=Cre11.g467669.t1.1.v5.5.exon.7;Parent=Cre11.g467669.t1.1.v5.5;pacid=30775912
chromosome_11	phytozomev13	CDS	1026301	1026390	.	+	0	ID=Cre11.g467669.t1.1.v5.5.CDS.7;Parent=Cre11.g467669.t1.1.v5.5;pacid=30775912
chromosome_11	phytozomev13	exon	1026763	1026872	.	+	.	ID=Cre11.g467669.t1.1.v5.5.exon.8;Parent=Cre11.g467669.t1.1.v5.5;pacid=30775912
chromosome_11	phytozomev13	CDS	1026763	1026872	.	+	0	ID=Cre11.g467669.t1.1.v5.5.CDS.8;Parent=Cre11.g467669.t1.1.v5.5;pacid=30775912
chromosome_11	phytozomev13	exon	1027146	1027223	.	+	.	ID=Cre11.g467669.t1.1.v5.5.exon.9;Parent=Cre11.g467669.t1.1.v5.5;pacid=30775912
chromosome_11	phytozomev13	CDS	1027146	1027223	.	+	1	ID=Cre11.g467669.t1.1.v5.5.CDS.9;Parent=Cre11.g467669.t1.1.v5.5;pacid=30775912
chromosome_11	phytozomev13	exon	1027494	1027619	.	+	.	ID=Cre11.g467669.t1.1.v5.5.exon.10;Parent=Cre11.g467669.t1.1.v5.5;pacid=30775912
chromosome_11	phytozomev13	CDS	1027494	1027619	.	+	1	ID=Cre11.g467669.t1.1.v5.5.CDS.10;Parent=Cre11.g467669.t1.1.v5.5;pacid=30775912
chromosome_11	phytozomev13	exon	1027949	1028008	.	+	.	ID=Cre11.g467669.t1.1.v5.5.exon.11;Parent=Cre11.g467669.t1.1.v5.5;pacid=30775912
chromosome_11	phytozomev13	CDS	1027949	1028008	.	+	1	ID=Cre11.g467669.t1.1.v5.5.CDS.11;Parent=Cre11.g467669.t1.1.v5.5;pacid=30775912
chromosome_11	phytozomev13	exon	1028255	1028345	.	+	.	ID=Cre11.g467669.t1.1.v5.5.exon.12;Parent=Cre11.g467669.t1.1.v5.5;pacid=30775912
chromosome_11	phytozomev13	CDS	1028255	1028345	.	+	1	ID=Cre11.g467669.t1.1.v5.5.CDS.12;Parent=Cre11.g467669.t1.1.v5.5;pacid=30775912
chromosome_11	phytozomev13	exon	1028491	1028559	.	+	.	ID=Cre11.g467669.t1.1.v5.5.exon.13;Parent=Cre11.g467669.t1.1.v5.5;pacid=30775912
chromosome_11	phytozomev13	CDS	1028491	1028559	.	+	0	ID=Cre11.g467669.t1.1.v5.5.CDS.13;Parent=Cre11.g467669.t1.1.v5.5;pacid=30775912
chromosome_11	phytozomev13	exon	1028702	1028756	.	+	.	ID=Cre11.g467669.t1.1.v5.5.exon.14;Parent=Cre11.g467669.t1.1.v5.5;pacid=30775912
chromosome_11	phytozomev13	CDS	1028702	1028756	.	+	0	ID=Cre11.g467669.t1.1.v5.5.CDS.14;Parent=Cre11.g467669.t1.1.v5.5;pacid=30775912
chromosome_11	phytozomev13	exon	1029056	1029203	.	+	.	ID=Cre11.g467669.t1.1.v5.5.exon.15;Parent=Cre11.g467669.t1.1.v5.5;pacid=30775912
chromosome_11	phytozomev13	CDS	1029056	1029203	.	+	2	ID=Cre11.g467669.t1.1.v5.5.CDS.15;Parent=Cre11.g467669.t1.1.v5.5;pacid=30775912
chromosome_11	phytozomev13	exon	1029557	1029626	.	+	.	ID=Cre11.g467669.t1.1.v5.5.exon.16;Parent=Cre11.g467669.t1.1.v5.5;pacid=30775912
chromosome_11	phytozomev13	CDS	1029557	1029626	.	+	1	ID=Cre11.g467669.t1.1.v5.5.CDS.16;Parent=Cre11.g467669.t1.1.v5.5;pacid=30775912
chromosome_11	phytozomev13	exon	1029807	1029881	.	+	.	ID=Cre11.g467669.t1.1.v5.5.exon.17;Parent=Cre11.g467669.t1.1.v5.5;pacid=30775912
chromosome_11	phytozomev13	CDS	1029807	1029881	.	+	0	ID=Cre11.g467669.t1.1.v5.5.CDS.17;Parent=Cre11.g467669.t1.1.v5.5;pacid=30775912
chromosome_11	phytozomev13	exon	1030245	1030392	.	+	.	ID=Cre11.g467669.t1.1.v5.5.exon.18;Parent=Cre11.g467669.t1.1.v5.5;pacid=30775912
chromosome_11	phytozomev13	CDS	1030245	1030392	.	+	0	ID=Cre11.g467669.t1.1.v5.5.CDS.18;Parent=Cre11.g467669.t1.1.v5.5;pacid=30775912
chromosome_11	phytozomev13	exon	1030571	1030674	.	+	.	ID=Cre11.g467669.t1.1.v5.5.exon.19;Parent=Cre11.g467669.t1.1.v5.5;pacid=30775912
chromosome_11	phytozomev13	CDS	1030571	1030674	.	+	2	ID=Cre11.g467669.t1.1.v5.5.CDS.19;Parent=Cre11.g467669.t1.1.v5.5;pacid=30775912
chromosome_11	phytozomev13	exon	1031022	1031114	.	+	.	ID=Cre11.g467669.t1.1.v5.5.exon.20;Parent=Cre11.g467669.t1.1.v5.5;pacid=30775912
chromosome_11	phytozomev13	CDS	1031022	1031114	.	+	0	ID=Cre11.g467669.t1.1.v5.5.CDS.20;Parent=Cre11.g467669.t1.1.v5.5;pacid=30775912
chromosome_11	phytozomev13	CDS	1031326	1031487	.	+	0	ID=Cre11.g467669.t1.1.v5.5.CDS.21;Parent=Cre11.g467669.t1.1.v5.5;pacid=30775912
chromosome_11	phytozomev13	exon	1031326	1032387	.	+	.	ID=Cre11.g467669.t1.1.v5.5.exon.21;Parent=Cre11.g467669.t1.1.v5.5;pacid=30775912
chromosome_11	phytozomev13	three_prime_UTR	1031488	1032387	.	+	.	ID=Cre11.g467669.t1.1.v5.5.three_prime_UTR.1;Parent=Cre11.g467669.t1.1.v5.5;pacid=30775912
###
chromosome_11	AUGUSTUS	gene	1033978	1034301	1	+	.	ID=g7539
chromosome_11	AUGUSTUS	mRNA	1033978	1034301	1	+	.	ID=g7539.t1;Parent=g7539
chromosome_11	AUGUSTUS	CDS	1033978	1034301	1	+	0	ID=g7539.t1.CDS1;Parent=g7539.t1
chromosome_11	AUGUSTUS	exon	1033978	1034301	.	+	.	ID=g7539.t1.exon1;Parent=g7539.t1
###
chromosome_11	phytozomev13	gene	1036076	1042998	.	+	.	ID=Cre11.g467670.v5.5;Name=Cre11.g467670
chromosome_11	phytozomev13	mRNA	1036076	1042998	.	+	.	ID=Cre11.g467670.t1.1.v5.5;Parent=Cre11.g467670.v5.5;Name=Cre11.g467670.t1.1;pacid=30775564;longest=0
chromosome_11	phytozomev13	five_prime_UTR	1036076	1036182	.	+	.	ID=Cre11.g467670.t1.1.v5.5.five_prime_UTR.1;Parent=Cre11.g467670.t1.1.v5.5;pacid=30775564
chromosome_11	phytozomev13	exon	1036076	1036292	.	+	.	ID=Cre11.g467670.t1.1.v5.5.exon.1;Parent=Cre11.g467670.t1.1.v5.5;pacid=30775564
chromosome_11	phytozomev13	CDS	1036183	1036292	.	+	0	ID=Cre11.g467670.t1.1.v5.5.CDS.1;Parent=Cre11.g467670.t1.1.v5.5;pacid=30775564
chromosome_11	phytozomev13	exon	1036923	1036995	.	+	.	ID=Cre11.g467670.t1.1.v5.5.exon.2;Parent=Cre11.g467670.t1.1.v5.5;pacid=30775564
chromosome_11	phytozomev13	CDS	1036923	1036995	.	+	1	ID=Cre11.g467670.t1.1.v5.5.CDS.2;Parent=Cre11.g467670.t1.1.v5.5;pacid=30775564
chromosome_11	phytozomev13	exon	1037086	1037154	.	+	.	ID=Cre11.g467670.t1.1.v5.5.exon.3;Parent=Cre11.g467670.t1.1.v5.5;pacid=30775564
chromosome_11	phytozomev13	CDS	1037086	1037154	.	+	0	ID=Cre11.g467670.t1.1.v5.5.CDS.3;Parent=Cre11.g467670.t1.1.v5.5;pacid=30775564
chromosome_11	phytozomev13	exon	1037591	1037685	.	+	.	ID=Cre11.g467670.t1.1.v5.5.exon.4;Parent=Cre11.g467670.t1.1.v5.5;pacid=30775564
chromosome_11	phytozomev13	CDS	1037591	1037685	.	+	0	ID=Cre11.g467670.t1.1.v5.5.CDS.4;Parent=Cre11.g467670.t1.1.v5.5;pacid=30775564
chromosome_11	phytozomev13	exon	1037945	1038031	.	+	.	ID=Cre11.g467670.t1.1.v5.5.exon.5;Parent=Cre11.g467670.t1.1.v5.5;pacid=30775564
chromosome_11	phytozomev13	CDS	1037945	1038031	.	+	1	ID=Cre11.g467670.t1.1.v5.5.CDS.5;Parent=Cre11.g467670.t1.1.v5.5;pacid=30775564
chromosome_11	phytozomev13	exon	1038358	1038444	.	+	.	ID=Cre11.g467670.t1.1.v5.5.exon.6;Parent=Cre11.g467670.t1.1.v5.5;pacid=30775564
chromosome_11	phytozomev13	CDS	1038358	1038444	.	+	1	ID=Cre11.g467670.t1.1.v5.5.CDS.6;Parent=Cre11.g467670.t1.1.v5.5;pacid=30775564
chromosome_11	phytozomev13	exon	1038732	1038827	.	+	.	ID=Cre11.g467670.t1.1.v5.5.exon.7;Parent=Cre11.g467670.t1.1.v5.5;pacid=30775564
chromosome_11	phytozomev13	CDS	1038732	1038827	.	+	1	ID=Cre11.g467670.t1.1.v5.5.CDS.7;Parent=Cre11.g467670.t1.1.v5.5;pacid=30775564
chromosome_11	phytozomev13	exon	1039239	1039286	.	+	.	ID=Cre11.g467670.t1.1.v5.5.exon.8;Parent=Cre11.g467670.t1.1.v5.5;pacid=30775564
chromosome_11	phytozomev13	CDS	1039239	1039286	.	+	1	ID=Cre11.g467670.t1.1.v5.5.CDS.8;Parent=Cre11.g467670.t1.1.v5.5;pacid=30775564
chromosome_11	phytozomev13	exon	1039546	1039612	.	+	.	ID=Cre11.g467670.t1.1.v5.5.exon.9;Parent=Cre11.g467670.t1.1.v5.5;pacid=30775564
chromosome_11	phytozomev13	CDS	1039546	1039612	.	+	1	ID=Cre11.g467670.t1.1.v5.5.CDS.9;Parent=Cre11.g467670.t1.1.v5.5;pacid=30775564
chromosome_11	phytozomev13	exon	1039949	1040025	.	+	.	ID=Cre11.g467670.t1.1.v5.5.exon.10;Parent=Cre11.g467670.t1.1.v5.5;pacid=30775564
chromosome_11	phytozomev13	CDS	1039949	1040025	.	+	0	ID=Cre11.g467670.t1.1.v5.5.CDS.10;Parent=Cre11.g467670.t1.1.v5.5;pacid=30775564
chromosome_11	phytozomev13	exon	1040339	1040417	.	+	.	ID=Cre11.g467670.t1.1.v5.5.exon.11;Parent=Cre11.g467670.t1.1.v5.5;pacid=30775564
chromosome_11	phytozomev13	CDS	1040339	1040417	.	+	1	ID=Cre11.g467670.t1.1.v5.5.CDS.11;Parent=Cre11.g467670.t1.1.v5.5;pacid=30775564
chromosome_11	phytozomev13	exon	1040816	1040911	.	+	.	ID=Cre11.g467670.t1.1.v5.5.exon.12;Parent=Cre11.g467670.t1.1.v5.5;pacid=30775564
chromosome_11	phytozomev13	CDS	1040816	1040911	.	+	0	ID=Cre11.g467670.t1.1.v5.5.CDS.12;Parent=Cre11.g467670.t1.1.v5.5;pacid=30775564
chromosome_11	phytozomev13	exon	1041182	1041324	.	+	.	ID=Cre11.g467670.t1.1.v5.5.exon.13;Parent=Cre11.g467670.t1.1.v5.5;pacid=30775564
chromosome_11	phytozomev13	CDS	1041182	1041324	.	+	0	ID=Cre11.g467670.t1.1.v5.5.CDS.13;Parent=Cre11.g467670.t1.1.v5.5;pacid=30775564
chromosome_11	phytozomev13	exon	1041556	1041651	.	+	.	ID=Cre11.g467670.t1.1.v5.5.exon.14;Parent=Cre11.g467670.t1.1.v5.5;pacid=30775564
chromosome_11	phytozomev13	CDS	1041556	1041651	.	+	1	ID=Cre11.g467670.t1.1.v5.5.CDS.14;Parent=Cre11.g467670.t1.1.v5.5;pacid=30775564
chromosome_11	phytozomev13	exon	1041958	1042007	.	+	.	ID=Cre11.g467670.t1.1.v5.5.exon.15;Parent=Cre11.g467670.t1.1.v5.5;pacid=30775564
chromosome_11	phytozomev13	CDS	1041958	1042007	.	+	1	ID=Cre11.g467670.t1.1.v5.5.CDS.15;Parent=Cre11.g467670.t1.1.v5.5;pacid=30775564
chromosome_11	phytozomev13	exon	1042168	1042219	.	+	.	ID=Cre11.g467670.t1.1.v5.5.exon.16;Parent=Cre11.g467670.t1.1.v5.5;pacid=30775564
chromosome_11	phytozomev13	CDS	1042168	1042219	.	+	2	ID=Cre11.g467670.t1.1.v5.5.CDS.16;Parent=Cre11.g467670.t1.1.v5.5;pacid=30775564
chromosome_11	phytozomev13	CDS	1042515	1042614	.	+	1	ID=Cre11.g467670.t1.1.v5.5.CDS.17;Parent=Cre11.g467670.t1.1.v5.5;pacid=30775564
chromosome_11	phytozomev13	exon	1042515	1042998	.	+	.	ID=Cre11.g467670.t1.1.v5.5.exon.17;Parent=Cre11.g467670.t1.1.v5.5;pacid=30775564
chromosome_11	phytozomev13	three_prime_UTR	1042615	1042998	.	+	.	ID=Cre11.g467670.t1.1.v5.5.three_prime_UTR.1;Parent=Cre11.g467670.t1.1.v5.5;pacid=30775564
chromosome_11	phytozomev13	mRNA	1036076	1042998	.	+	.	ID=Cre11.g467670.t2.1.v5.5;Parent=Cre11.g467670.v5.5;Name=Cre11.g467670.t2.1;pacid=30775565;longest=1
chromosome_11	phytozomev13	five_prime_UTR	1036076	1036182	.	+	.	ID=Cre11.g467670.t2.1.v5.5.five_prime_UTR.1;Parent=Cre11.g467670.t2.1.v5.5;pacid=30775565
chromosome_11	phytozomev13	exon	1036076	1036292	.	+	.	ID=Cre11.g467670.t2.1.v5.5.exon.1;Parent=Cre11.g467670.t2.1.v5.5;pacid=30775565
chromosome_11	phytozomev13	CDS	1036183	1036292	.	+	0	ID=Cre11.g467670.t2.1.v5.5.CDS.1;Parent=Cre11.g467670.t2.1.v5.5;pacid=30775565
chromosome_11	phytozomev13	exon	1036923	1036995	.	+	.	ID=Cre11.g467670.t2.1.v5.5.exon.2;Parent=Cre11.g467670.t2.1.v5.5;pacid=30775565
chromosome_11	phytozomev13	CDS	1036923	1036995	.	+	1	ID=Cre11.g467670.t2.1.v5.5.CDS.2;Parent=Cre11.g467670.t2.1.v5.5;pacid=30775565
chromosome_11	phytozomev13	exon	1037086	1037154	.	+	.	ID=Cre11.g467670.t2.1.v5.5.exon.3;Parent=Cre11.g467670.t2.1.v5.5;pacid=30775565
chromosome_11	phytozomev13	CDS	1037086	1037154	.	+	0	ID=Cre11.g467670.t2.1.v5.5.CDS.3;Parent=Cre11.g467670.t2.1.v5.5;pacid=30775565
chromosome_11	phytozomev13	exon	1037591	1037685	.	+	.	ID=Cre11.g467670.t2.1.v5.5.exon.4;Parent=Cre11.g467670.t2.1.v5.5;pacid=30775565
chromosome_11	phytozomev13	CDS	1037591	1037685	.	+	0	ID=Cre11.g467670.t2.1.v5.5.CDS.4;Parent=Cre11.g467670.t2.1.v5.5;pacid=30775565
chromosome_11	phytozomev13	exon	1037945	1038031	.	+	.	ID=Cre11.g467670.t2.1.v5.5.exon.5;Parent=Cre11.g467670.t2.1.v5.5;pacid=30775565
chromosome_11	phytozomev13	CDS	1037945	1038031	.	+	1	ID=Cre11.g467670.t2.1.v5.5.CDS.5;Parent=Cre11.g467670.t2.1.v5.5;pacid=30775565
chromosome_11	phytozomev13	exon	1038358	1038444	.	+	.	ID=Cre11.g467670.t2.1.v5.5.exon.6;Parent=Cre11.g467670.t2.1.v5.5;pacid=30775565
chromosome_11	phytozomev13	CDS	1038358	1038444	.	+	1	ID=Cre11.g467670.t2.1.v5.5.CDS.6;Parent=Cre11.g467670.t2.1.v5.5;pacid=30775565
chromosome_11	phytozomev13	exon	1038732	1038810	.	+	.	ID=Cre11.g467670.t2.1.v5.5.exon.7;Parent=Cre11.g467670.t2.1.v5.5;pacid=30775565
chromosome_11	phytozomev13	CDS	1038732	1038810	.	+	1	ID=Cre11.g467670.t2.1.v5.5.CDS.7;Parent=Cre11.g467670.t2.1.v5.5;pacid=30775565
chromosome_11	phytozomev13	exon	1038991	1039007	.	+	.	ID=Cre11.g467670.t2.1.v5.5.exon.8;Parent=Cre11.g467670.t2.1.v5.5;pacid=30775565
chromosome_11	phytozomev13	CDS	1038991	1039007	.	+	0	ID=Cre11.g467670.t2.1.v5.5.CDS.8;Parent=Cre11.g467670.t2.1.v5.5;pacid=30775565
chromosome_11	phytozomev13	exon	1039239	1039286	.	+	.	ID=Cre11.g467670.t2.1.v5.5.exon.9;Parent=Cre11.g467670.t2.1.v5.5;pacid=30775565
chromosome_11	phytozomev13	CDS	1039239	1039286	.	+	1	ID=Cre11.g467670.t2.1.v5.5.CDS.9;Parent=Cre11.g467670.t2.1.v5.5;pacid=30775565
chromosome_11	phytozomev13	exon	1039546	1039612	.	+	.	ID=Cre11.g467670.t2.1.v5.5.exon.10;Parent=Cre11.g467670.t2.1.v5.5;pacid=30775565
chromosome_11	phytozomev13	CDS	1039546	1039612	.	+	1	ID=Cre11.g467670.t2.1.v5.5.CDS.10;Parent=Cre11.g467670.t2.1.v5.5;pacid=30775565
chromosome_11	phytozomev13	exon	1039949	1040025	.	+	.	ID=Cre11.g467670.t2.1.v5.5.exon.11;Parent=Cre11.g467670.t2.1.v5.5;pacid=30775565
chromosome_11	phytozomev13	CDS	1039949	1040025	.	+	0	ID=Cre11.g467670.t2.1.v5.5.CDS.11;Parent=Cre11.g467670.t2.1.v5.5;pacid=30775565
chromosome_11	phytozomev13	exon	1040339	1040417	.	+	.	ID=Cre11.g467670.t2.1.v5.5.exon.12;Parent=Cre11.g467670.t2.1.v5.5;pacid=30775565
chromosome_11	phytozomev13	CDS	1040339	1040417	.	+	1	ID=Cre11.g467670.t2.1.v5.5.CDS.12;Parent=Cre11.g467670.t2.1.v5.5;pacid=30775565
chromosome_11	phytozomev13	exon	1040816	1040911	.	+	.	ID=Cre11.g467670.t2.1.v5.5.exon.13;Parent=Cre11.g467670.t2.1.v5.5;pacid=30775565
chromosome_11	phytozomev13	CDS	1040816	1040911	.	+	0	ID=Cre11.g467670.t2.1.v5.5.CDS.13;Parent=Cre11.g467670.t2.1.v5.5;pacid=30775565
chromosome_11	phytozomev13	exon	1041182	1041324	.	+	.	ID=Cre11.g467670.t2.1.v5.5.exon.14;Parent=Cre11.g467670.t2.1.v5.5;pacid=30775565
chromosome_11	phytozomev13	CDS	1041182	1041324	.	+	0	ID=Cre11.g467670.t2.1.v5.5.CDS.14;Parent=Cre11.g467670.t2.1.v5.5;pacid=30775565
chromosome_11	phytozomev13	exon	1041556	1041651	.	+	.	ID=Cre11.g467670.t2.1.v5.5.exon.15;Parent=Cre11.g467670.t2.1.v5.5;pacid=30775565
chromosome_11	phytozomev13	CDS	1041556	1041651	.	+	1	ID=Cre11.g467670.t2.1.v5.5.CDS.15;Parent=Cre11.g467670.t2.1.v5.5;pacid=30775565
chromosome_11	phytozomev13	exon	1041958	1042007	.	+	.	ID=Cre11.g467670.t2.1.v5.5.exon.16;Parent=Cre11.g467670.t2.1.v5.5;pacid=30775565
chromosome_11	phytozomev13	CDS	1041958	1042007	.	+	1	ID=Cre11.g467670.t2.1.v5.5.CDS.16;Parent=Cre11.g467670.t2.1.v5.5;pacid=30775565
chromosome_11	phytozomev13	exon	1042168	1042219	.	+	.	ID=Cre11.g467670.t2.1.v5.5.exon.17;Parent=Cre11.g467670.t2.1.v5.5;pacid=30775565
chromosome_11	phytozomev13	CDS	1042168	1042219	.	+	2	ID=Cre11.g467670.t2.1.v5.5.CDS.17;Parent=Cre11.g467670.t2.1.v5.5;pacid=30775565
chromosome_11	phytozomev13	CDS	1042515	1042614	.	+	1	ID=Cre11.g467670.t2.1.v5.5.CDS.18;Parent=Cre11.g467670.t2.1.v5.5;pacid=30775565
chromosome_11	phytozomev13	exon	1042515	1042998	.	+	.	ID=Cre11.g467670.t2.1.v5.5.exon.18;Parent=Cre11.g467670.t2.1.v5.5;pacid=30775565
chromosome_11	phytozomev13	three_prime_UTR	1042615	1042998	.	+	.	ID=Cre11.g467670.t2.1.v5.5.three_prime_UTR.1;Parent=Cre11.g467670.t2.1.v5.5;pacid=30775565
###
chromosome_11	phytozomev13	gene	1043046	1047345	.	+	.	ID=Cre11.g467671.v5.5;Name=Cre11.g467671
chromosome_11	phytozomev13	mRNA	1043046	1047345	.	+	.	ID=Cre11.g467671.t1.1.v5.5;Parent=Cre11.g467671.v5.5;Name=Cre11.g467671.t1.1;pacid=30775831;longest=1
chromosome_11	phytozomev13	five_prime_UTR	1043046	1043075	.	+	.	ID=Cre11.g467671.t1.1.v5.5.five_prime_UTR.1;Parent=Cre11.g467671.t1.1.v5.5;pacid=30775831
chromosome_11	phytozomev13	exon	1043046	1043615	.	+	.	ID=Cre11.g467671.t1.1.v5.5.exon.1;Parent=Cre11.g467671.t1.1.v5.5;pacid=30775831
chromosome_11	phytozomev13	CDS	1043076	1043615	.	+	0	ID=Cre11.g467671.t1.1.v5.5.CDS.1;Parent=Cre11.g467671.t1.1.v5.5;pacid=30775831
chromosome_11	phytozomev13	exon	1043961	1044071	.	+	.	ID=Cre11.g467671.t1.1.v5.5.exon.2;Parent=Cre11.g467671.t1.1.v5.5;pacid=30775831
chromosome_11	phytozomev13	CDS	1043961	1044071	.	+	0	ID=Cre11.g467671.t1.1.v5.5.CDS.2;Parent=Cre11.g467671.t1.1.v5.5;pacid=30775831
chromosome_11	phytozomev13	exon	1044428	1044511	.	+	.	ID=Cre11.g467671.t1.1.v5.5.exon.3;Parent=Cre11.g467671.t1.1.v5.5;pacid=30775831
chromosome_11	phytozomev13	CDS	1044428	1044511	.	+	0	ID=Cre11.g467671.t1.1.v5.5.CDS.3;Parent=Cre11.g467671.t1.1.v5.5;pacid=30775831
chromosome_11	phytozomev13	exon	1044875	1044997	.	+	.	ID=Cre11.g467671.t1.1.v5.5.exon.4;Parent=Cre11.g467671.t1.1.v5.5;pacid=30775831
chromosome_11	phytozomev13	CDS	1044875	1044997	.	+	0	ID=Cre11.g467671.t1.1.v5.5.CDS.4;Parent=Cre11.g467671.t1.1.v5.5;pacid=30775831
chromosome_11	phytozomev13	exon	1045258	1045371	.	+	.	ID=Cre11.g467671.t1.1.v5.5.exon.5;Parent=Cre11.g467671.t1.1.v5.5;pacid=30775831
chromosome_11	phytozomev13	CDS	1045258	1045371	.	+	0	ID=Cre11.g467671.t1.1.v5.5.CDS.5;Parent=Cre11.g467671.t1.1.v5.5;pacid=30775831
chromosome_11	phytozomev13	exon	1045655	1045999	.	+	.	ID=Cre11.g467671.t1.1.v5.5.exon.6;Parent=Cre11.g467671.t1.1.v5.5;pacid=30775831
chromosome_11	phytozomev13	CDS	1045655	1045999	.	+	0	ID=Cre11.g467671.t1.1.v5.5.CDS.6;Parent=Cre11.g467671.t1.1.v5.5;pacid=30775831
chromosome_11	phytozomev13	CDS	1046229	1046585	.	+	0	ID=Cre11.g467671.t1.1.v5.5.CDS.7;Parent=Cre11.g467671.t1.1.v5.5;pacid=30775831
chromosome_11	phytozomev13	exon	1046229	1047345	.	+	.	ID=Cre11.g467671.t1.1.v5.5.exon.7;Parent=Cre11.g467671.t1.1.v5.5;pacid=30775831
chromosome_11	phytozomev13	three_prime_UTR	1046586	1047345	.	+	.	ID=Cre11.g467671.t1.1.v5.5.three_prime_UTR.1;Parent=Cre11.g467671.t1.1.v5.5;pacid=30775831
###
chromosome_11	phytozomev13	gene	1048790	1052805	.	-	.	ID=Cre11.g467672.v5.5;Name=Cre11.g467672
chromosome_11	phytozomev13	mRNA	1048790	1052805	.	-	.	ID=Cre11.g467672.t1.1.v5.5;Parent=Cre11.g467672.v5.5;Name=Cre11.g467672.t1.1;pacid=30775995;longest=1
chromosome_11	phytozomev13	three_prime_UTR	1048790	1050137	.	-	.	ID=Cre11.g467672.t1.1.v5.5.three_prime_UTR.1;Parent=Cre11.g467672.t1.1.v5.5;pacid=30775995
chromosome_11	phytozomev13	exon	1048790	1050249	.	-	.	ID=Cre11.g467672.t1.1.v5.5.exon.6;Parent=Cre11.g467672.t1.1.v5.5;pacid=30775995
chromosome_11	phytozomev13	CDS	1050138	1050249	.	-	1	ID=Cre11.g467672.t1.1.v5.5.CDS.6;Parent=Cre11.g467672.t1.1.v5.5;pacid=30775995
chromosome_11	phytozomev13	exon	1050485	1050648	.	-	.	ID=Cre11.g467672.t1.1.v5.5.exon.5;Parent=Cre11.g467672.t1.1.v5.5;pacid=30775995
chromosome_11	phytozomev13	CDS	1050485	1050648	.	-	0	ID=Cre11.g467672.t1.1.v5.5.CDS.5;Parent=Cre11.g467672.t1.1.v5.5;pacid=30775995
chromosome_11	phytozomev13	exon	1050838	1050899	.	-	.	ID=Cre11.g467672.t1.1.v5.5.exon.4;Parent=Cre11.g467672.t1.1.v5.5;pacid=30775995
chromosome_11	phytozomev13	CDS	1050838	1050899	.	-	2	ID=Cre11.g467672.t1.1.v5.5.CDS.4;Parent=Cre11.g467672.t1.1.v5.5;pacid=30775995
chromosome_11	phytozomev13	exon	1051116	1051253	.	-	.	ID=Cre11.g467672.t1.1.v5.5.exon.3;Parent=Cre11.g467672.t1.1.v5.5;pacid=30775995
chromosome_11	phytozomev13	CDS	1051116	1051253	.	-	2	ID=Cre11.g467672.t1.1.v5.5.CDS.3;Parent=Cre11.g467672.t1.1.v5.5;pacid=30775995
chromosome_11	phytozomev13	exon	1051429	1052345	.	-	.	ID=Cre11.g467672.t1.1.v5.5.exon.2;Parent=Cre11.g467672.t1.1.v5.5;pacid=30775995
chromosome_11	phytozomev13	CDS	1051429	1052345	.	-	1	ID=Cre11.g467672.t1.1.v5.5.CDS.2;Parent=Cre11.g467672.t1.1.v5.5;pacid=30775995
chromosome_11	phytozomev13	CDS	1052416	1052498	.	-	0	ID=Cre11.g467672.t1.1.v5.5.CDS.1;Parent=Cre11.g467672.t1.1.v5.5;pacid=30775995
chromosome_11	phytozomev13	exon	1052416	1052805	.	-	.	ID=Cre11.g467672.t1.1.v5.5.exon.1;Parent=Cre11.g467672.t1.1.v5.5;pacid=30775995
chromosome_11	phytozomev13	five_prime_UTR	1052499	1052805	.	-	.	ID=Cre11.g467672.t1.1.v5.5.five_prime_UTR.1;Parent=Cre11.g467672.t1.1.v5.5;pacid=30775995
###
chromosome_11	phytozomev13	gene	1053456	1063479	.	+	.	ID=Cre11.g467673.v5.5;Name=Cre11.g467673
chromosome_11	phytozomev13	mRNA	1053456	1063479	.	+	.	ID=Cre11.g467673.t1.1.v5.5;Parent=Cre11.g467673.v5.5;Name=Cre11.g467673.t1.1;pacid=30775846;longest=1;geneName=PDE24
chromosome_11	phytozomev13	five_prime_UTR	1053456	1053672	.	+	.	ID=Cre11.g467673.t1.1.v5.5.five_prime_UTR.1;Parent=Cre11.g467673.t1.1.v5.5;pacid=30775846
chromosome_11	phytozomev13	exon	1053456	1053753	.	+	.	ID=Cre11.g467673.t1.1.v5.5.exon.1;Parent=Cre11.g467673.t1.1.v5.5;pacid=30775846
chromosome_11	phytozomev13	CDS	1053673	1053753	.	+	0	ID=Cre11.g467673.t1.1.v5.5.CDS.1;Parent=Cre11.g467673.t1.1.v5.5;pacid=30775846
chromosome_11	phytozomev13	exon	1053821	1054117	.	+	.	ID=Cre11.g467673.t1.1.v5.5.exon.2;Parent=Cre11.g467673.t1.1.v5.5;pacid=30775846
chromosome_11	phytozomev13	CDS	1053821	1054117	.	+	0	ID=Cre11.g467673.t1.1.v5.5.CDS.2;Parent=Cre11.g467673.t1.1.v5.5;pacid=30775846
chromosome_11	phytozomev13	exon	1054181	1054298	.	+	.	ID=Cre11.g467673.t1.1.v5.5.exon.3;Parent=Cre11.g467673.t1.1.v5.5;pacid=30775846
chromosome_11	phytozomev13	CDS	1054181	1054298	.	+	0	ID=Cre11.g467673.t1.1.v5.5.CDS.3;Parent=Cre11.g467673.t1.1.v5.5;pacid=30775846
chromosome_11	phytozomev13	exon	1054675	1054901	.	+	.	ID=Cre11.g467673.t1.1.v5.5.exon.4;Parent=Cre11.g467673.t1.1.v5.5;pacid=30775846
chromosome_11	phytozomev13	CDS	1054675	1054901	.	+	2	ID=Cre11.g467673.t1.1.v5.5.CDS.4;Parent=Cre11.g467673.t1.1.v5.5;pacid=30775846
chromosome_11	phytozomev13	exon	1055080	1055322	.	+	.	ID=Cre11.g467673.t1.1.v5.5.exon.5;Parent=Cre11.g467673.t1.1.v5.5;pacid=30775846
chromosome_11	phytozomev13	CDS	1055080	1055322	.	+	0	ID=Cre11.g467673.t1.1.v5.5.CDS.5;Parent=Cre11.g467673.t1.1.v5.5;pacid=30775846
chromosome_11	phytozomev13	exon	1055603	1055727	.	+	.	ID=Cre11.g467673.t1.1.v5.5.exon.6;Parent=Cre11.g467673.t1.1.v5.5;pacid=30775846
chromosome_11	phytozomev13	CDS	1055603	1055727	.	+	0	ID=Cre11.g467673.t1.1.v5.5.CDS.6;Parent=Cre11.g467673.t1.1.v5.5;pacid=30775846
chromosome_11	phytozomev13	exon	1056044	1056150	.	+	.	ID=Cre11.g467673.t1.1.v5.5.exon.7;Parent=Cre11.g467673.t1.1.v5.5;pacid=30775846
chromosome_11	phytozomev13	CDS	1056044	1056150	.	+	1	ID=Cre11.g467673.t1.1.v5.5.CDS.7;Parent=Cre11.g467673.t1.1.v5.5;pacid=30775846
chromosome_11	phytozomev13	exon	1056336	1056409	.	+	.	ID=Cre11.g467673.t1.1.v5.5.exon.8;Parent=Cre11.g467673.t1.1.v5.5;pacid=30775846
chromosome_11	phytozomev13	CDS	1056336	1056409	.	+	2	ID=Cre11.g467673.t1.1.v5.5.CDS.8;Parent=Cre11.g467673.t1.1.v5.5;pacid=30775846
chromosome_11	phytozomev13	exon	1056634	1056723	.	+	.	ID=Cre11.g467673.t1.1.v5.5.exon.9;Parent=Cre11.g467673.t1.1.v5.5;pacid=30775846
chromosome_11	phytozomev13	CDS	1056634	1056723	.	+	0	ID=Cre11.g467673.t1.1.v5.5.CDS.9;Parent=Cre11.g467673.t1.1.v5.5;pacid=30775846
chromosome_11	phytozomev13	exon	1057051	1057947	.	+	.	ID=Cre11.g467673.t1.1.v5.5.exon.10;Parent=Cre11.g467673.t1.1.v5.5;pacid=30775846
chromosome_11	phytozomev13	CDS	1057051	1057947	.	+	0	ID=Cre11.g467673.t1.1.v5.5.CDS.10;Parent=Cre11.g467673.t1.1.v5.5;pacid=30775846
chromosome_11	phytozomev13	exon	1058013	1058753	.	+	.	ID=Cre11.g467673.t1.1.v5.5.exon.11;Parent=Cre11.g467673.t1.1.v5.5;pacid=30775846
chromosome_11	phytozomev13	CDS	1058013	1058753	.	+	0	ID=Cre11.g467673.t1.1.v5.5.CDS.11;Parent=Cre11.g467673.t1.1.v5.5;pacid=30775846
chromosome_11	phytozomev13	exon	1059034	1059191	.	+	.	ID=Cre11.g467673.t1.1.v5.5.exon.12;Parent=Cre11.g467673.t1.1.v5.5;pacid=30775846
chromosome_11	phytozomev13	CDS	1059034	1059191	.	+	0	ID=Cre11.g467673.t1.1.v5.5.CDS.12;Parent=Cre11.g467673.t1.1.v5.5;pacid=30775846
chromosome_11	phytozomev13	exon	1059366	1059528	.	+	.	ID=Cre11.g467673.t1.1.v5.5.exon.13;Parent=Cre11.g467673.t1.1.v5.5;pacid=30775846
chromosome_11	phytozomev13	CDS	1059366	1059528	.	+	1	ID=Cre11.g467673.t1.1.v5.5.CDS.13;Parent=Cre11.g467673.t1.1.v5.5;pacid=30775846
chromosome_11	phytozomev13	exon	1059675	1059759	.	+	.	ID=Cre11.g467673.t1.1.v5.5.exon.14;Parent=Cre11.g467673.t1.1.v5.5;pacid=30775846
chromosome_11	phytozomev13	CDS	1059675	1059759	.	+	0	ID=Cre11.g467673.t1.1.v5.5.CDS.14;Parent=Cre11.g467673.t1.1.v5.5;pacid=30775846
chromosome_11	phytozomev13	exon	1059919	1060034	.	+	.	ID=Cre11.g467673.t1.1.v5.5.exon.15;Parent=Cre11.g467673.t1.1.v5.5;pacid=30775846
chromosome_11	phytozomev13	CDS	1059919	1060034	.	+	2	ID=Cre11.g467673.t1.1.v5.5.CDS.15;Parent=Cre11.g467673.t1.1.v5.5;pacid=30775846
chromosome_11	phytozomev13	exon	1060336	1060598	.	+	.	ID=Cre11.g467673.t1.1.v5.5.exon.16;Parent=Cre11.g467673.t1.1.v5.5;pacid=30775846
chromosome_11	phytozomev13	CDS	1060336	1060598	.	+	0	ID=Cre11.g467673.t1.1.v5.5.CDS.16;Parent=Cre11.g467673.t1.1.v5.5;pacid=30775846
chromosome_11	phytozomev13	exon	1060796	1060955	.	+	.	ID=Cre11.g467673.t1.1.v5.5.exon.17;Parent=Cre11.g467673.t1.1.v5.5;pacid=30775846
chromosome_11	phytozomev13	CDS	1060796	1060955	.	+	1	ID=Cre11.g467673.t1.1.v5.5.CDS.17;Parent=Cre11.g467673.t1.1.v5.5;pacid=30775846
chromosome_11	phytozomev13	CDS	1061250	1061615	.	+	0	ID=Cre11.g467673.t1.1.v5.5.CDS.18;Parent=Cre11.g467673.t1.1.v5.5;pacid=30775846
chromosome_11	phytozomev13	exon	1061250	1063479	.	+	.	ID=Cre11.g467673.t1.1.v5.5.exon.18;Parent=Cre11.g467673.t1.1.v5.5;pacid=30775846
chromosome_11	phytozomev13	three_prime_UTR	1061616	1063479	.	+	.	ID=Cre11.g467673.t1.1.v5.5.three_prime_UTR.1;Parent=Cre11.g467673.t1.1.v5.5;pacid=30775846
###
chromosome_11	phytozomev13	gene	1064136	1070927	.	+	.	ID=Cre11.g467674.v5.5;Name=Cre11.g467674
chromosome_11	phytozomev13	mRNA	1064136	1070927	.	+	.	ID=Cre11.g467674.t1.1.v5.5;Parent=Cre11.g467674.v5.5;Name=Cre11.g467674.t1.1;pacid=30775950;longest=1
chromosome_11	phytozomev13	exon	1064136	1064724	.	+	.	ID=Cre11.g467674.t1.1.v5.5.exon.1;Parent=Cre11.g467674.t1.1.v5.5;pacid=30775950
chromosome_11	phytozomev13	five_prime_UTR	1064136	1064724	.	+	.	ID=Cre11.g467674.t1.1.v5.5.five_prime_UTR.1;Parent=Cre11.g467674.t1.1.v5.5;pacid=30775950
chromosome_11	phytozomev13	exon	1064882	1064946	.	+	.	ID=Cre11.g467674.t1.1.v5.5.exon.2;Parent=Cre11.g467674.t1.1.v5.5;pacid=30775950
chromosome_11	phytozomev13	five_prime_UTR	1064882	1064946	.	+	.	ID=Cre11.g467674.t1.1.v5.5.five_prime_UTR.2;Parent=Cre11.g467674.t1.1.v5.5;pacid=30775950
chromosome_11	phytozomev13	exon	1065113	1065139	.	+	.	ID=Cre11.g467674.t1.1.v5.5.exon.3;Parent=Cre11.g467674.t1.1.v5.5;pacid=30775950
chromosome_11	phytozomev13	five_prime_UTR	1065113	1065139	.	+	.	ID=Cre11.g467674.t1.1.v5.5.five_prime_UTR.3;Parent=Cre11.g467674.t1.1.v5.5;pacid=30775950
chromosome_11	phytozomev13	exon	1065410	1066578	.	+	.	ID=Cre11.g467674.t1.1.v5.5.exon.4;Parent=Cre11.g467674.t1.1.v5.5;pacid=30775950
chromosome_11	phytozomev13	CDS	1065410	1066578	.	+	0	ID=Cre11.g467674.t1.1.v5.5.CDS.1;Parent=Cre11.g467674.t1.1.v5.5;pacid=30775950
chromosome_11	phytozomev13	exon	1066763	1067237	.	+	.	ID=Cre11.g467674.t1.1.v5.5.exon.5;Parent=Cre11.g467674.t1.1.v5.5;pacid=30775950
chromosome_11	phytozomev13	CDS	1066763	1067237	.	+	1	ID=Cre11.g467674.t1.1.v5.5.CDS.2;Parent=Cre11.g467674.t1.1.v5.5;pacid=30775950
chromosome_11	phytozomev13	CDS	1067399	1068538	.	+	0	ID=Cre11.g467674.t1.1.v5.5.CDS.3;Parent=Cre11.g467674.t1.1.v5.5;pacid=30775950
chromosome_11	phytozomev13	exon	1067399	1070927	.	+	.	ID=Cre11.g467674.t1.1.v5.5.exon.6;Parent=Cre11.g467674.t1.1.v5.5;pacid=30775950
chromosome_11	phytozomev13	three_prime_UTR	1068539	1070927	.	+	.	ID=Cre11.g467674.t1.1.v5.5.three_prime_UTR.1;Parent=Cre11.g467674.t1.1.v5.5;pacid=30775950
###
chromosome_11	phytozomev13	gene	1071346	1081387	.	+	.	ID=Cre11.g467675.v5.5;Name=Cre11.g467675
chromosome_11	phytozomev13	mRNA	1071346	1081387	.	+	.	ID=Cre11.g467675.t1.1.v5.5;Parent=Cre11.g467675.v5.5;Name=Cre11.g467675.t1.1;pacid=30775740;longest=1
chromosome_11	phytozomev13	five_prime_UTR	1071346	1071460	.	+	.	ID=Cre11.g467675.t1.1.v5.5.five_prime_UTR.1;Parent=Cre11.g467675.t1.1.v5.5;pacid=30775740
chromosome_11	phytozomev13	exon	1071346	1071596	.	+	.	ID=Cre11.g467675.t1.1.v5.5.exon.1;Parent=Cre11.g467675.t1.1.v5.5;pacid=30775740
chromosome_11	phytozomev13	CDS	1071461	1071596	.	+	0	ID=Cre11.g467675.t1.1.v5.5.CDS.1;Parent=Cre11.g467675.t1.1.v5.5;pacid=30775740
chromosome_11	phytozomev13	exon	1071665	1071792	.	+	.	ID=Cre11.g467675.t1.1.v5.5.exon.2;Parent=Cre11.g467675.t1.1.v5.5;pacid=30775740
chromosome_11	phytozomev13	CDS	1071665	1071792	.	+	2	ID=Cre11.g467675.t1.1.v5.5.CDS.2;Parent=Cre11.g467675.t1.1.v5.5;pacid=30775740
chromosome_11	phytozomev13	exon	1072309	1072437	.	+	.	ID=Cre11.g467675.t1.1.v5.5.exon.3;Parent=Cre11.g467675.t1.1.v5.5;pacid=30775740
chromosome_11	phytozomev13	CDS	1072309	1072437	.	+	0	ID=Cre11.g467675.t1.1.v5.5.CDS.3;Parent=Cre11.g467675.t1.1.v5.5;pacid=30775740
chromosome_11	phytozomev13	exon	1072689	1072794	.	+	.	ID=Cre11.g467675.t1.1.v5.5.exon.4;Parent=Cre11.g467675.t1.1.v5.5;pacid=30775740
chromosome_11	phytozomev13	CDS	1072689	1072794	.	+	0	ID=Cre11.g467675.t1.1.v5.5.CDS.4;Parent=Cre11.g467675.t1.1.v5.5;pacid=30775740
chromosome_11	phytozomev13	exon	1073206	1073362	.	+	.	ID=Cre11.g467675.t1.1.v5.5.exon.5;Parent=Cre11.g467675.t1.1.v5.5;pacid=30775740
chromosome_11	phytozomev13	CDS	1073206	1073362	.	+	2	ID=Cre11.g467675.t1.1.v5.5.CDS.5;Parent=Cre11.g467675.t1.1.v5.5;pacid=30775740
chromosome_11	phytozomev13	exon	1073711	1073831	.	+	.	ID=Cre11.g467675.t1.1.v5.5.exon.6;Parent=Cre11.g467675.t1.1.v5.5;pacid=30775740
chromosome_11	phytozomev13	CDS	1073711	1073831	.	+	1	ID=Cre11.g467675.t1.1.v5.5.CDS.6;Parent=Cre11.g467675.t1.1.v5.5;pacid=30775740
chromosome_11	phytozomev13	exon	1074117	1074221	.	+	.	ID=Cre11.g467675.t1.1.v5.5.exon.7;Parent=Cre11.g467675.t1.1.v5.5;pacid=30775740
chromosome_11	phytozomev13	CDS	1074117	1074221	.	+	0	ID=Cre11.g467675.t1.1.v5.5.CDS.7;Parent=Cre11.g467675.t1.1.v5.5;pacid=30775740
chromosome_11	phytozomev13	exon	1074486	1074625	.	+	.	ID=Cre11.g467675.t1.1.v5.5.exon.8;Parent=Cre11.g467675.t1.1.v5.5;pacid=30775740
chromosome_11	phytozomev13	CDS	1074486	1074625	.	+	0	ID=Cre11.g467675.t1.1.v5.5.CDS.8;Parent=Cre11.g467675.t1.1.v5.5;pacid=30775740
chromosome_11	phytozomev13	exon	1074828	1074998	.	+	.	ID=Cre11.g467675.t1.1.v5.5.exon.9;Parent=Cre11.g467675.t1.1.v5.5;pacid=30775740
chromosome_11	phytozomev13	CDS	1074828	1074998	.	+	1	ID=Cre11.g467675.t1.1.v5.5.CDS.9;Parent=Cre11.g467675.t1.1.v5.5;pacid=30775740
chromosome_11	phytozomev13	exon	1075272	1075458	.	+	.	ID=Cre11.g467675.t1.1.v5.5.exon.10;Parent=Cre11.g467675.t1.1.v5.5;pacid=30775740
chromosome_11	phytozomev13	CDS	1075272	1075458	.	+	1	ID=Cre11.g467675.t1.1.v5.5.CDS.10;Parent=Cre11.g467675.t1.1.v5.5;pacid=30775740
chromosome_11	phytozomev13	exon	1075701	1076614	.	+	.	ID=Cre11.g467675.t1.1.v5.5.exon.11;Parent=Cre11.g467675.t1.1.v5.5;pacid=30775740
chromosome_11	phytozomev13	CDS	1075701	1076614	.	+	0	ID=Cre11.g467675.t1.1.v5.5.CDS.11;Parent=Cre11.g467675.t1.1.v5.5;pacid=30775740
chromosome_11	phytozomev13	exon	1077120	1078413	.	+	.	ID=Cre11.g467675.t1.1.v5.5.exon.12;Parent=Cre11.g467675.t1.1.v5.5;pacid=30775740
chromosome_11	phytozomev13	CDS	1077120	1078413	.	+	1	ID=Cre11.g467675.t1.1.v5.5.CDS.12;Parent=Cre11.g467675.t1.1.v5.5;pacid=30775740
chromosome_11	phytozomev13	exon	1078556	1079242	.	+	.	ID=Cre11.g467675.t1.1.v5.5.exon.13;Parent=Cre11.g467675.t1.1.v5.5;pacid=30775740
chromosome_11	phytozomev13	CDS	1078556	1079242	.	+	0	ID=Cre11.g467675.t1.1.v5.5.CDS.13;Parent=Cre11.g467675.t1.1.v5.5;pacid=30775740
chromosome_11	phytozomev13	CDS	1079455	1080075	.	+	0	ID=Cre11.g467675.t1.1.v5.5.CDS.14;Parent=Cre11.g467675.t1.1.v5.5;pacid=30775740
chromosome_11	phytozomev13	exon	1079455	1081387	.	+	.	ID=Cre11.g467675.t1.1.v5.5.exon.14;Parent=Cre11.g467675.t1.1.v5.5;pacid=30775740
chromosome_11	phytozomev13	three_prime_UTR	1080076	1081387	.	+	.	ID=Cre11.g467675.t1.1.v5.5.three_prime_UTR.1;Parent=Cre11.g467675.t1.1.v5.5;pacid=30775740
###
chromosome_11	phytozomev13	gene	1082696	1093087	.	+	.	ID=Cre11.g467676.v5.5;Name=Cre11.g467676
chromosome_11	phytozomev13	mRNA	1082696	1093087	.	+	.	ID=Cre11.g467676.t1.1.v5.5;Parent=Cre11.g467676.v5.5;Name=Cre11.g467676.t1.1;pacid=30775836;longest=1
chromosome_11	phytozomev13	five_prime_UTR	1082696	1082743	.	+	.	ID=Cre11.g467676.t1.1.v5.5.five_prime_UTR.1;Parent=Cre11.g467676.t1.1.v5.5;pacid=30775836
chromosome_11	phytozomev13	exon	1082696	1087772	.	+	.	ID=Cre11.g467676.t1.1.v5.5.exon.1;Parent=Cre11.g467676.t1.1.v5.5;pacid=30775836
chromosome_11	phytozomev13	CDS	1082744	1087772	.	+	0	ID=Cre11.g467676.t1.1.v5.5.CDS.1;Parent=Cre11.g467676.t1.1.v5.5;pacid=30775836
chromosome_11	phytozomev13	exon	1087860	1089003	.	+	.	ID=Cre11.g467676.t1.1.v5.5.exon.2;Parent=Cre11.g467676.t1.1.v5.5;pacid=30775836
chromosome_11	phytozomev13	CDS	1087860	1089003	.	+	2	ID=Cre11.g467676.t1.1.v5.5.CDS.2;Parent=Cre11.g467676.t1.1.v5.5;pacid=30775836
chromosome_11	phytozomev13	exon	1089355	1089460	.	+	.	ID=Cre11.g467676.t1.1.v5.5.exon.3;Parent=Cre11.g467676.t1.1.v5.5;pacid=30775836
chromosome_11	phytozomev13	CDS	1089355	1089460	.	+	1	ID=Cre11.g467676.t1.1.v5.5.CDS.3;Parent=Cre11.g467676.t1.1.v5.5;pacid=30775836
chromosome_11	phytozomev13	exon	1089845	1091455	.	+	.	ID=Cre11.g467676.t1.1.v5.5.exon.4;Parent=Cre11.g467676.t1.1.v5.5;pacid=30775836
chromosome_11	phytozomev13	CDS	1089845	1091455	.	+	0	ID=Cre11.g467676.t1.1.v5.5.CDS.4;Parent=Cre11.g467676.t1.1.v5.5;pacid=30775836
chromosome_11	phytozomev13	exon	1091766	1091815	.	+	.	ID=Cre11.g467676.t1.1.v5.5.exon.5;Parent=Cre11.g467676.t1.1.v5.5;pacid=30775836
chromosome_11	phytozomev13	CDS	1091766	1091815	.	+	0	ID=Cre11.g467676.t1.1.v5.5.CDS.5;Parent=Cre11.g467676.t1.1.v5.5;pacid=30775836
chromosome_11	phytozomev13	exon	1092078	1092105	.	+	.	ID=Cre11.g467676.t1.1.v5.5.exon.6;Parent=Cre11.g467676.t1.1.v5.5;pacid=30775836
chromosome_11	phytozomev13	CDS	1092078	1092105	.	+	1	ID=Cre11.g467676.t1.1.v5.5.CDS.6;Parent=Cre11.g467676.t1.1.v5.5;pacid=30775836
chromosome_11	phytozomev13	CDS	1092417	1092530	.	+	0	ID=Cre11.g467676.t1.1.v5.5.CDS.7;Parent=Cre11.g467676.t1.1.v5.5;pacid=30775836
chromosome_11	phytozomev13	exon	1092417	1093087	.	+	.	ID=Cre11.g467676.t1.1.v5.5.exon.7;Parent=Cre11.g467676.t1.1.v5.5;pacid=30775836
chromosome_11	phytozomev13	three_prime_UTR	1092531	1093087	.	+	.	ID=Cre11.g467676.t1.1.v5.5.three_prime_UTR.1;Parent=Cre11.g467676.t1.1.v5.5;pacid=30775836
###
chromosome_11	phytozomev13	gene	1093312	1097145	.	-	.	ID=Cre11.g467677.v5.5;Name=Cre11.g467677
chromosome_11	phytozomev13	mRNA	1093312	1097145	.	-	.	ID=Cre11.g467677.t1.1.v5.5;Parent=Cre11.g467677.v5.5;Name=Cre11.g467677.t1.1;pacid=30775508;longest=1
chromosome_11	phytozomev13	three_prime_UTR	1093312	1093521	.	-	.	ID=Cre11.g467677.t1.1.v5.5.three_prime_UTR.1;Parent=Cre11.g467677.t1.1.v5.5;pacid=30775508
chromosome_11	phytozomev13	exon	1093312	1094060	.	-	.	ID=Cre11.g467677.t1.1.v5.5.exon.8;Parent=Cre11.g467677.t1.1.v5.5;pacid=30775508
chromosome_11	phytozomev13	CDS	1093522	1094060	.	-	2	ID=Cre11.g467677.t1.1.v5.5.CDS.8;Parent=Cre11.g467677.t1.1.v5.5;pacid=30775508
chromosome_11	phytozomev13	exon	1094349	1094438	.	-	.	ID=Cre11.g467677.t1.1.v5.5.exon.7;Parent=Cre11.g467677.t1.1.v5.5;pacid=30775508
chromosome_11	phytozomev13	CDS	1094349	1094438	.	-	2	ID=Cre11.g467677.t1.1.v5.5.CDS.7;Parent=Cre11.g467677.t1.1.v5.5;pacid=30775508
chromosome_11	phytozomev13	exon	1094779	1094901	.	-	.	ID=Cre11.g467677.t1.1.v5.5.exon.6;Parent=Cre11.g467677.t1.1.v5.5;pacid=30775508
chromosome_11	phytozomev13	CDS	1094779	1094901	.	-	2	ID=Cre11.g467677.t1.1.v5.5.CDS.6;Parent=Cre11.g467677.t1.1.v5.5;pacid=30775508
chromosome_11	phytozomev13	exon	1095236	1095386	.	-	.	ID=Cre11.g467677.t1.1.v5.5.exon.5;Parent=Cre11.g467677.t1.1.v5.5;pacid=30775508
chromosome_11	phytozomev13	CDS	1095236	1095386	.	-	0	ID=Cre11.g467677.t1.1.v5.5.CDS.5;Parent=Cre11.g467677.t1.1.v5.5;pacid=30775508
chromosome_11	phytozomev13	exon	1095624	1095726	.	-	.	ID=Cre11.g467677.t1.1.v5.5.exon.4;Parent=Cre11.g467677.t1.1.v5.5;pacid=30775508
chromosome_11	phytozomev13	CDS	1095624	1095726	.	-	1	ID=Cre11.g467677.t1.1.v5.5.CDS.4;Parent=Cre11.g467677.t1.1.v5.5;pacid=30775508
chromosome_11	phytozomev13	exon	1096227	1096267	.	-	.	ID=Cre11.g467677.t1.1.v5.5.exon.3;Parent=Cre11.g467677.t1.1.v5.5;pacid=30775508
chromosome_11	phytozomev13	CDS	1096227	1096267	.	-	0	ID=Cre11.g467677.t1.1.v5.5.CDS.3;Parent=Cre11.g467677.t1.1.v5.5;pacid=30775508
chromosome_11	phytozomev13	exon	1096643	1096795	.	-	.	ID=Cre11.g467677.t1.1.v5.5.exon.2;Parent=Cre11.g467677.t1.1.v5.5;pacid=30775508
chromosome_11	phytozomev13	CDS	1096643	1096795	.	-	0	ID=Cre11.g467677.t1.1.v5.5.CDS.2;Parent=Cre11.g467677.t1.1.v5.5;pacid=30775508
chromosome_11	phytozomev13	CDS	1097080	1097103	.	-	0	ID=Cre11.g467677.t1.1.v5.5.CDS.1;Parent=Cre11.g467677.t1.1.v5.5;pacid=30775508
chromosome_11	phytozomev13	exon	1097080	1097145	.	-	.	ID=Cre11.g467677.t1.1.v5.5.exon.1;Parent=Cre11.g467677.t1.1.v5.5;pacid=30775508
chromosome_11	phytozomev13	five_prime_UTR	1097104	1097145	.	-	.	ID=Cre11.g467677.t1.1.v5.5.five_prime_UTR.1;Parent=Cre11.g467677.t1.1.v5.5;pacid=30775508
chromosome_11	phytozomev13	mRNA	1093312	1097145	.	-	.	ID=Cre11.g467677.t2.1.v5.5;Parent=Cre11.g467677.v5.5;Name=Cre11.g467677.t2.1;pacid=30775509;longest=0
chromosome_11	phytozomev13	three_prime_UTR	1093312	1093521	.	-	.	ID=Cre11.g467677.t2.1.v5.5.three_prime_UTR.1;Parent=Cre11.g467677.t2.1.v5.5;pacid=30775509
chromosome_11	phytozomev13	exon	1093312	1094060	.	-	.	ID=Cre11.g467677.t2.1.v5.5.exon.8;Parent=Cre11.g467677.t2.1.v5.5;pacid=30775509
chromosome_11	phytozomev13	CDS	1093522	1094060	.	-	2	ID=Cre11.g467677.t2.1.v5.5.CDS.8;Parent=Cre11.g467677.t2.1.v5.5;pacid=30775509
chromosome_11	phytozomev13	exon	1094349	1094438	.	-	.	ID=Cre11.g467677.t2.1.v5.5.exon.7;Parent=Cre11.g467677.t2.1.v5.5;pacid=30775509
chromosome_11	phytozomev13	CDS	1094349	1094438	.	-	2	ID=Cre11.g467677.t2.1.v5.5.CDS.7;Parent=Cre11.g467677.t2.1.v5.5;pacid=30775509
chromosome_11	phytozomev13	exon	1094779	1094901	.	-	.	ID=Cre11.g467677.t2.1.v5.5.exon.6;Parent=Cre11.g467677.t2.1.v5.5;pacid=30775509
chromosome_11	phytozomev13	CDS	1094779	1094901	.	-	2	ID=Cre11.g467677.t2.1.v5.5.CDS.6;Parent=Cre11.g467677.t2.1.v5.5;pacid=30775509
chromosome_11	phytozomev13	exon	1095236	1095386	.	-	.	ID=Cre11.g467677.t2.1.v5.5.exon.5;Parent=Cre11.g467677.t2.1.v5.5;pacid=30775509
chromosome_11	phytozomev13	CDS	1095236	1095386	.	-	0	ID=Cre11.g467677.t2.1.v5.5.CDS.5;Parent=Cre11.g467677.t2.1.v5.5;pacid=30775509
chromosome_11	phytozomev13	exon	1095624	1095726	.	-	.	ID=Cre11.g467677.t2.1.v5.5.exon.4;Parent=Cre11.g467677.t2.1.v5.5;pacid=30775509
chromosome_11	phytozomev13	CDS	1095624	1095726	.	-	1	ID=Cre11.g467677.t2.1.v5.5.CDS.4;Parent=Cre11.g467677.t2.1.v5.5;pacid=30775509
chromosome_11	phytozomev13	exon	1096227	1096267	.	-	.	ID=Cre11.g467677.t2.1.v5.5.exon.3;Parent=Cre11.g467677.t2.1.v5.5;pacid=30775509
chromosome_11	phytozomev13	CDS	1096227	1096267	.	-	0	ID=Cre11.g467677.t2.1.v5.5.CDS.3;Parent=Cre11.g467677.t2.1.v5.5;pacid=30775509
chromosome_11	phytozomev13	exon	1096643	1096795	.	-	.	ID=Cre11.g467677.t2.1.v5.5.exon.2;Parent=Cre11.g467677.t2.1.v5.5;pacid=30775509
chromosome_11	phytozomev13	CDS	1096643	1096795	.	-	0	ID=Cre11.g467677.t2.1.v5.5.CDS.2;Parent=Cre11.g467677.t2.1.v5.5;pacid=30775509
chromosome_11	phytozomev13	CDS	1096961	1096963	.	-	0	ID=Cre11.g467677.t2.1.v5.5.CDS.1;Parent=Cre11.g467677.t2.1.v5.5;pacid=30775509
chromosome_11	phytozomev13	exon	1096961	1097145	.	-	.	ID=Cre11.g467677.t2.1.v5.5.exon.1;Parent=Cre11.g467677.t2.1.v5.5;pacid=30775509
chromosome_11	phytozomev13	five_prime_UTR	1096964	1097145	.	-	.	ID=Cre11.g467677.t2.1.v5.5.five_prime_UTR.1;Parent=Cre11.g467677.t2.1.v5.5;pacid=30775509
###
chromosome_11	phytozomev13	gene	1097316	1116834	.	+	.	ID=Cre11.g467678.v5.5;Name=Cre11.g467678
chromosome_11	phytozomev13	mRNA	1097316	1116834	.	+	.	ID=Cre11.g467678.t1.1.v5.5;Parent=Cre11.g467678.v5.5;Name=Cre11.g467678.t1.1;pacid=30775629;longest=1;geneName=COP6
chromosome_11	phytozomev13	five_prime_UTR	1097316	1097514	.	+	.	ID=Cre11.g467678.t1.1.v5.5.five_prime_UTR.1;Parent=Cre11.g467678.t1.1.v5.5;pacid=30775629
chromosome_11	phytozomev13	exon	1097316	1097705	.	+	.	ID=Cre11.g467678.t1.1.v5.5.exon.1;Parent=Cre11.g467678.t1.1.v5.5;pacid=30775629
chromosome_11	phytozomev13	CDS	1097515	1097705	.	+	0	ID=Cre11.g467678.t1.1.v5.5.CDS.1;Parent=Cre11.g467678.t1.1.v5.5;pacid=30775629
chromosome_11	phytozomev13	exon	1097903	1097993	.	+	.	ID=Cre11.g467678.t1.1.v5.5.exon.2;Parent=Cre11.g467678.t1.1.v5.5;pacid=30775629
chromosome_11	phytozomev13	CDS	1097903	1097993	.	+	1	ID=Cre11.g467678.t1.1.v5.5.CDS.2;Parent=Cre11.g467678.t1.1.v5.5;pacid=30775629
chromosome_11	phytozomev13	exon	1098166	1098295	.	+	.	ID=Cre11.g467678.t1.1.v5.5.exon.3;Parent=Cre11.g467678.t1.1.v5.5;pacid=30775629
chromosome_11	phytozomev13	CDS	1098166	1098295	.	+	0	ID=Cre11.g467678.t1.1.v5.5.CDS.3;Parent=Cre11.g467678.t1.1.v5.5;pacid=30775629
chromosome_11	phytozomev13	exon	1098559	1098631	.	+	.	ID=Cre11.g467678.t1.1.v5.5.exon.4;Parent=Cre11.g467678.t1.1.v5.5;pacid=30775629
chromosome_11	phytozomev13	CDS	1098559	1098631	.	+	2	ID=Cre11.g467678.t1.1.v5.5.CDS.4;Parent=Cre11.g467678.t1.1.v5.5;pacid=30775629
chromosome_11	phytozomev13	exon	1099026	1099195	.	+	.	ID=Cre11.g467678.t1.1.v5.5.exon.5;Parent=Cre11.g467678.t1.1.v5.5;pacid=30775629
chromosome_11	phytozomev13	CDS	1099026	1099195	.	+	1	ID=Cre11.g467678.t1.1.v5.5.CDS.5;Parent=Cre11.g467678.t1.1.v5.5;pacid=30775629
chromosome_11	phytozomev13	exon	1099881	1100119	.	+	.	ID=Cre11.g467678.t1.1.v5.5.exon.6;Parent=Cre11.g467678.t1.1.v5.5;pacid=30775629
chromosome_11	phytozomev13	CDS	1099881	1100119	.	+	2	ID=Cre11.g467678.t1.1.v5.5.CDS.6;Parent=Cre11.g467678.t1.1.v5.5;pacid=30775629
chromosome_11	phytozomev13	exon	1100617	1100765	.	+	.	ID=Cre11.g467678.t1.1.v5.5.exon.7;Parent=Cre11.g467678.t1.1.v5.5;pacid=30775629
chromosome_11	phytozomev13	CDS	1100617	1100765	.	+	0	ID=Cre11.g467678.t1.1.v5.5.CDS.7;Parent=Cre11.g467678.t1.1.v5.5;pacid=30775629
chromosome_11	phytozomev13	exon	1101183	1101243	.	+	.	ID=Cre11.g467678.t1.1.v5.5.exon.8;Parent=Cre11.g467678.t1.1.v5.5;pacid=30775629
chromosome_11	phytozomev13	CDS	1101183	1101243	.	+	1	ID=Cre11.g467678.t1.1.v5.5.CDS.8;Parent=Cre11.g467678.t1.1.v5.5;pacid=30775629
chromosome_11	phytozomev13	exon	1101742	1101861	.	+	.	ID=Cre11.g467678.t1.1.v5.5.exon.9;Parent=Cre11.g467678.t1.1.v5.5;pacid=30775629
chromosome_11	phytozomev13	CDS	1101742	1101861	.	+	0	ID=Cre11.g467678.t1.1.v5.5.CDS.9;Parent=Cre11.g467678.t1.1.v5.5;pacid=30775629
chromosome_11	phytozomev13	exon	1102091	1102183	.	+	.	ID=Cre11.g467678.t1.1.v5.5.exon.10;Parent=Cre11.g467678.t1.1.v5.5;pacid=30775629
chromosome_11	phytozomev13	CDS	1102091	1102183	.	+	0	ID=Cre11.g467678.t1.1.v5.5.CDS.10;Parent=Cre11.g467678.t1.1.v5.5;pacid=30775629
chromosome_11	phytozomev13	exon	1102504	1102572	.	+	.	ID=Cre11.g467678.t1.1.v5.5.exon.11;Parent=Cre11.g467678.t1.1.v5.5;pacid=30775629
chromosome_11	phytozomev13	CDS	1102504	1102572	.	+	0	ID=Cre11.g467678.t1.1.v5.5.CDS.11;Parent=Cre11.g467678.t1.1.v5.5;pacid=30775629
chromosome_11	phytozomev13	exon	1102795	1102896	.	+	.	ID=Cre11.g467678.t1.1.v5.5.exon.12;Parent=Cre11.g467678.t1.1.v5.5;pacid=30775629
chromosome_11	phytozomev13	CDS	1102795	1102896	.	+	0	ID=Cre11.g467678.t1.1.v5.5.CDS.12;Parent=Cre11.g467678.t1.1.v5.5;pacid=30775629
chromosome_11	phytozomev13	exon	1103169	1103234	.	+	.	ID=Cre11.g467678.t1.1.v5.5.exon.13;Parent=Cre11.g467678.t1.1.v5.5;pacid=30775629
chromosome_11	phytozomev13	CDS	1103169	1103234	.	+	0	ID=Cre11.g467678.t1.1.v5.5.CDS.13;Parent=Cre11.g467678.t1.1.v5.5;pacid=30775629
chromosome_11	phytozomev13	exon	1104564	1104656	.	+	.	ID=Cre11.g467678.t1.1.v5.5.exon.14;Parent=Cre11.g467678.t1.1.v5.5;pacid=30775629
chromosome_11	phytozomev13	CDS	1104564	1104656	.	+	0	ID=Cre11.g467678.t1.1.v5.5.CDS.14;Parent=Cre11.g467678.t1.1.v5.5;pacid=30775629
chromosome_11	phytozomev13	exon	1104900	1104986	.	+	.	ID=Cre11.g467678.t1.1.v5.5.exon.15;Parent=Cre11.g467678.t1.1.v5.5;pacid=30775629
chromosome_11	phytozomev13	CDS	1104900	1104986	.	+	0	ID=Cre11.g467678.t1.1.v5.5.CDS.15;Parent=Cre11.g467678.t1.1.v5.5;pacid=30775629
chromosome_11	phytozomev13	exon	1105441	1105526	.	+	.	ID=Cre11.g467678.t1.1.v5.5.exon.16;Parent=Cre11.g467678.t1.1.v5.5;pacid=30775629
chromosome_11	phytozomev13	CDS	1105441	1105526	.	+	0	ID=Cre11.g467678.t1.1.v5.5.CDS.16;Parent=Cre11.g467678.t1.1.v5.5;pacid=30775629
chromosome_11	phytozomev13	exon	1105717	1105789	.	+	.	ID=Cre11.g467678.t1.1.v5.5.exon.17;Parent=Cre11.g467678.t1.1.v5.5;pacid=30775629
chromosome_11	phytozomev13	CDS	1105717	1105789	.	+	1	ID=Cre11.g467678.t1.1.v5.5.CDS.17;Parent=Cre11.g467678.t1.1.v5.5;pacid=30775629
chromosome_11	phytozomev13	exon	1106273	1106422	.	+	.	ID=Cre11.g467678.t1.1.v5.5.exon.18;Parent=Cre11.g467678.t1.1.v5.5;pacid=30775629
chromosome_11	phytozomev13	CDS	1106273	1106422	.	+	0	ID=Cre11.g467678.t1.1.v5.5.CDS.18;Parent=Cre11.g467678.t1.1.v5.5;pacid=30775629
chromosome_11	phytozomev13	exon	1106761	1108188	.	+	.	ID=Cre11.g467678.t1.1.v5.5.exon.19;Parent=Cre11.g467678.t1.1.v5.5;pacid=30775629
chromosome_11	phytozomev13	CDS	1106761	1108188	.	+	0	ID=Cre11.g467678.t1.1.v5.5.CDS.19;Parent=Cre11.g467678.t1.1.v5.5;pacid=30775629
chromosome_11	phytozomev13	exon	1108675	1108878	.	+	.	ID=Cre11.g467678.t1.1.v5.5.exon.20;Parent=Cre11.g467678.t1.1.v5.5;pacid=30775629
chromosome_11	phytozomev13	CDS	1108675	1108878	.	+	0	ID=Cre11.g467678.t1.1.v5.5.CDS.20;Parent=Cre11.g467678.t1.1.v5.5;pacid=30775629
chromosome_11	phytozomev13	exon	1109144	1109310	.	+	.	ID=Cre11.g467678.t1.1.v5.5.exon.21;Parent=Cre11.g467678.t1.1.v5.5;pacid=30775629
chromosome_11	phytozomev13	CDS	1109144	1109310	.	+	0	ID=Cre11.g467678.t1.1.v5.5.CDS.21;Parent=Cre11.g467678.t1.1.v5.5;pacid=30775629
chromosome_11	phytozomev13	exon	1109534	1109693	.	+	.	ID=Cre11.g467678.t1.1.v5.5.exon.22;Parent=Cre11.g467678.t1.1.v5.5;pacid=30775629
chromosome_11	phytozomev13	CDS	1109534	1109693	.	+	1	ID=Cre11.g467678.t1.1.v5.5.CDS.22;Parent=Cre11.g467678.t1.1.v5.5;pacid=30775629
chromosome_11	phytozomev13	exon	1109885	1110011	.	+	.	ID=Cre11.g467678.t1.1.v5.5.exon.23;Parent=Cre11.g467678.t1.1.v5.5;pacid=30775629
chromosome_11	phytozomev13	CDS	1109885	1110011	.	+	0	ID=Cre11.g467678.t1.1.v5.5.CDS.23;Parent=Cre11.g467678.t1.1.v5.5;pacid=30775629
chromosome_11	phytozomev13	exon	1110397	1110446	.	+	.	ID=Cre11.g467678.t1.1.v5.5.exon.24;Parent=Cre11.g467678.t1.1.v5.5;pacid=30775629
chromosome_11	phytozomev13	CDS	1110397	1110446	.	+	2	ID=Cre11.g467678.t1.1.v5.5.CDS.24;Parent=Cre11.g467678.t1.1.v5.5;pacid=30775629
chromosome_11	phytozomev13	exon	1110652	1110756	.	+	.	ID=Cre11.g467678.t1.1.v5.5.exon.25;Parent=Cre11.g467678.t1.1.v5.5;pacid=30775629
chromosome_11	phytozomev13	CDS	1110652	1110756	.	+	0	ID=Cre11.g467678.t1.1.v5.5.CDS.25;Parent=Cre11.g467678.t1.1.v5.5;pacid=30775629
chromosome_11	phytozomev13	exon	1111000	1111179	.	+	.	ID=Cre11.g467678.t1.1.v5.5.exon.26;Parent=Cre11.g467678.t1.1.v5.5;pacid=30775629
chromosome_11	phytozomev13	CDS	1111000	1111179	.	+	0	ID=Cre11.g467678.t1.1.v5.5.CDS.26;Parent=Cre11.g467678.t1.1.v5.5;pacid=30775629
chromosome_11	phytozomev13	exon	1111732	1114736	.	+	.	ID=Cre11.g467678.t1.1.v5.5.exon.27;Parent=Cre11.g467678.t1.1.v5.5;pacid=30775629
chromosome_11	phytozomev13	CDS	1111732	1114736	.	+	0	ID=Cre11.g467678.t1.1.v5.5.CDS.27;Parent=Cre11.g467678.t1.1.v5.5;pacid=30775629
chromosome_11	phytozomev13	CDS	1115039	1115219	.	+	1	ID=Cre11.g467678.t1.1.v5.5.CDS.28;Parent=Cre11.g467678.t1.1.v5.5;pacid=30775629
chromosome_11	phytozomev13	exon	1115039	1116834	.	+	.	ID=Cre11.g467678.t1.1.v5.5.exon.28;Parent=Cre11.g467678.t1.1.v5.5;pacid=30775629
chromosome_11	phytozomev13	three_prime_UTR	1115220	1116834	.	+	.	ID=Cre11.g467678.t1.1.v5.5.three_prime_UTR.1;Parent=Cre11.g467678.t1.1.v5.5;pacid=30775629
###
chromosome_11	phytozomev13	gene	1116860	1122975	.	-	.	ID=Cre11.g467679.v5.5;Name=Cre11.g467679
chromosome_11	phytozomev13	mRNA	1116860	1122975	.	-	.	ID=Cre11.g467679.t1.1.v5.5;Parent=Cre11.g467679.v5.5;Name=Cre11.g467679.t1.1;pacid=30775979;longest=1
chromosome_11	phytozomev13	three_prime_UTR	1116860	1119028	.	-	.	ID=Cre11.g467679.t1.1.v5.5.three_prime_UTR.1;Parent=Cre11.g467679.t1.1.v5.5;pacid=30775979
chromosome_11	phytozomev13	exon	1116860	1119198	.	-	.	ID=Cre11.g467679.t1.1.v5.5.exon.5;Parent=Cre11.g467679.t1.1.v5.5;pacid=30775979
chromosome_11	phytozomev13	CDS	1119029	1119198	.	-	2	ID=Cre11.g467679.t1.1.v5.5.CDS.5;Parent=Cre11.g467679.t1.1.v5.5;pacid=30775979
chromosome_11	phytozomev13	exon	1119442	1119588	.	-	.	ID=Cre11.g467679.t1.1.v5.5.exon.4;Parent=Cre11.g467679.t1.1.v5.5;pacid=30775979
chromosome_11	phytozomev13	CDS	1119442	1119588	.	-	2	ID=Cre11.g467679.t1.1.v5.5.CDS.4;Parent=Cre11.g467679.t1.1.v5.5;pacid=30775979
chromosome_11	phytozomev13	exon	1119823	1119926	.	-	.	ID=Cre11.g467679.t1.1.v5.5.exon.3;Parent=Cre11.g467679.t1.1.v5.5;pacid=30775979
chromosome_11	phytozomev13	CDS	1119823	1119926	.	-	1	ID=Cre11.g467679.t1.1.v5.5.CDS.3;Parent=Cre11.g467679.t1.1.v5.5;pacid=30775979
chromosome_11	phytozomev13	exon	1120200	1120316	.	-	.	ID=Cre11.g467679.t1.1.v5.5.exon.2;Parent=Cre11.g467679.t1.1.v5.5;pacid=30775979
chromosome_11	phytozomev13	CDS	1120200	1120316	.	-	1	ID=Cre11.g467679.t1.1.v5.5.CDS.2;Parent=Cre11.g467679.t1.1.v5.5;pacid=30775979
chromosome_11	phytozomev13	CDS	1120614	1122430	.	-	0	ID=Cre11.g467679.t1.1.v5.5.CDS.1;Parent=Cre11.g467679.t1.1.v5.5;pacid=30775979
chromosome_11	phytozomev13	exon	1120614	1122975	.	-	.	ID=Cre11.g467679.t1.1.v5.5.exon.1;Parent=Cre11.g467679.t1.1.v5.5;pacid=30775979
chromosome_11	phytozomev13	five_prime_UTR	1122431	1122975	.	-	.	ID=Cre11.g467679.t1.1.v5.5.five_prime_UTR.1;Parent=Cre11.g467679.t1.1.v5.5;pacid=30775979
###
chromosome_11	phytozomev13	gene	1123136	1130227	.	+	.	ID=Cre11.g467680.v5.5;Name=Cre11.g467680
chromosome_11	phytozomev13	mRNA	1123136	1130227	.	+	.	ID=Cre11.g467680.t1.1.v5.5;Parent=Cre11.g467680.v5.5;Name=Cre11.g467680.t1.1;pacid=30775682;longest=1
chromosome_11	phytozomev13	five_prime_UTR	1123136	1123691	.	+	.	ID=Cre11.g467680.t1.1.v5.5.five_prime_UTR.1;Parent=Cre11.g467680.t1.1.v5.5;pacid=30775682
chromosome_11	phytozomev13	exon	1123136	1123721	.	+	.	ID=Cre11.g467680.t1.1.v5.5.exon.1;Parent=Cre11.g467680.t1.1.v5.5;pacid=30775682
chromosome_11	phytozomev13	CDS	1123692	1123721	.	+	0	ID=Cre11.g467680.t1.1.v5.5.CDS.1;Parent=Cre11.g467680.t1.1.v5.5;pacid=30775682
chromosome_11	phytozomev13	exon	1124053	1124175	.	+	.	ID=Cre11.g467680.t1.1.v5.5.exon.2;Parent=Cre11.g467680.t1.1.v5.5;pacid=30775682
chromosome_11	phytozomev13	CDS	1124053	1124175	.	+	0	ID=Cre11.g467680.t1.1.v5.5.CDS.2;Parent=Cre11.g467680.t1.1.v5.5;pacid=30775682
chromosome_11	phytozomev13	exon	1124376	1124422	.	+	.	ID=Cre11.g467680.t1.1.v5.5.exon.3;Parent=Cre11.g467680.t1.1.v5.5;pacid=30775682
chromosome_11	phytozomev13	CDS	1124376	1124422	.	+	0	ID=Cre11.g467680.t1.1.v5.5.CDS.3;Parent=Cre11.g467680.t1.1.v5.5;pacid=30775682
chromosome_11	phytozomev13	exon	1124759	1124818	.	+	.	ID=Cre11.g467680.t1.1.v5.5.exon.4;Parent=Cre11.g467680.t1.1.v5.5;pacid=30775682
chromosome_11	phytozomev13	CDS	1124759	1124818	.	+	1	ID=Cre11.g467680.t1.1.v5.5.CDS.4;Parent=Cre11.g467680.t1.1.v5.5;pacid=30775682
chromosome_11	phytozomev13	exon	1125078	1125278	.	+	.	ID=Cre11.g467680.t1.1.v5.5.exon.5;Parent=Cre11.g467680.t1.1.v5.5;pacid=30775682
chromosome_11	phytozomev13	CDS	1125078	1125278	.	+	1	ID=Cre11.g467680.t1.1.v5.5.CDS.5;Parent=Cre11.g467680.t1.1.v5.5;pacid=30775682
chromosome_11	phytozomev13	exon	1125596	1125689	.	+	.	ID=Cre11.g467680.t1.1.v5.5.exon.6;Parent=Cre11.g467680.t1.1.v5.5;pacid=30775682
chromosome_11	phytozomev13	CDS	1125596	1125689	.	+	1	ID=Cre11.g467680.t1.1.v5.5.CDS.6;Parent=Cre11.g467680.t1.1.v5.5;pacid=30775682
chromosome_11	phytozomev13	exon	1125938	1126823	.	+	.	ID=Cre11.g467680.t1.1.v5.5.exon.7;Parent=Cre11.g467680.t1.1.v5.5;pacid=30775682
chromosome_11	phytozomev13	CDS	1125938	1126823	.	+	0	ID=Cre11.g467680.t1.1.v5.5.CDS.7;Parent=Cre11.g467680.t1.1.v5.5;pacid=30775682
chromosome_11	phytozomev13	CDS	1127157	1129153	.	+	2	ID=Cre11.g467680.t1.1.v5.5.CDS.8;Parent=Cre11.g467680.t1.1.v5.5;pacid=30775682
chromosome_11	phytozomev13	exon	1127157	1130227	.	+	.	ID=Cre11.g467680.t1.1.v5.5.exon.8;Parent=Cre11.g467680.t1.1.v5.5;pacid=30775682
chromosome_11	phytozomev13	three_prime_UTR	1129154	1130227	.	+	.	ID=Cre11.g467680.t1.1.v5.5.three_prime_UTR.1;Parent=Cre11.g467680.t1.1.v5.5;pacid=30775682
###
chromosome_11	phytozomev13	gene	1130369	1135815	.	-	.	ID=Cre11.g467681.v5.5;Name=Cre11.g467681
chromosome_11	phytozomev13	mRNA	1130369	1135815	.	-	.	ID=Cre11.g467681.t1.1.v5.5;Parent=Cre11.g467681.v5.5;Name=Cre11.g467681.t1.1;pacid=30776021;longest=1
chromosome_11	phytozomev13	three_prime_UTR	1130369	1130925	.	-	.	ID=Cre11.g467681.t1.1.v5.5.three_prime_UTR.1;Parent=Cre11.g467681.t1.1.v5.5;pacid=30776021
chromosome_11	phytozomev13	exon	1130369	1131273	.	-	.	ID=Cre11.g467681.t1.1.v5.5.exon.11;Parent=Cre11.g467681.t1.1.v5.5;pacid=30776021
chromosome_11	phytozomev13	CDS	1130926	1131273	.	-	0	ID=Cre11.g467681.t1.1.v5.5.CDS.11;Parent=Cre11.g467681.t1.1.v5.5;pacid=30776021
chromosome_11	phytozomev13	exon	1131417	1131509	.	-	.	ID=Cre11.g467681.t1.1.v5.5.exon.10;Parent=Cre11.g467681.t1.1.v5.5;pacid=30776021
chromosome_11	phytozomev13	CDS	1131417	1131509	.	-	0	ID=Cre11.g467681.t1.1.v5.5.CDS.10;Parent=Cre11.g467681.t1.1.v5.5;pacid=30776021
chromosome_11	phytozomev13	exon	1131707	1131919	.	-	.	ID=Cre11.g467681.t1.1.v5.5.exon.9;Parent=Cre11.g467681.t1.1.v5.5;pacid=30776021
chromosome_11	phytozomev13	CDS	1131707	1131919	.	-	0	ID=Cre11.g467681.t1.1.v5.5.CDS.9;Parent=Cre11.g467681.t1.1.v5.5;pacid=30776021
chromosome_11	phytozomev13	exon	1132600	1132707	.	-	.	ID=Cre11.g467681.t1.1.v5.5.exon.8;Parent=Cre11.g467681.t1.1.v5.5;pacid=30776021
chromosome_11	phytozomev13	CDS	1132600	1132707	.	-	0	ID=Cre11.g467681.t1.1.v5.5.CDS.8;Parent=Cre11.g467681.t1.1.v5.5;pacid=30776021
chromosome_11	phytozomev13	exon	1133001	1133119	.	-	.	ID=Cre11.g467681.t1.1.v5.5.exon.7;Parent=Cre11.g467681.t1.1.v5.5;pacid=30776021
chromosome_11	phytozomev13	CDS	1133001	1133119	.	-	2	ID=Cre11.g467681.t1.1.v5.5.CDS.7;Parent=Cre11.g467681.t1.1.v5.5;pacid=30776021
chromosome_11	phytozomev13	exon	1133267	1133702	.	-	.	ID=Cre11.g467681.t1.1.v5.5.exon.6;Parent=Cre11.g467681.t1.1.v5.5;pacid=30776021
chromosome_11	phytozomev13	CDS	1133267	1133702	.	-	0	ID=Cre11.g467681.t1.1.v5.5.CDS.6;Parent=Cre11.g467681.t1.1.v5.5;pacid=30776021
chromosome_11	phytozomev13	exon	1133937	1134204	.	-	.	ID=Cre11.g467681.t1.1.v5.5.exon.5;Parent=Cre11.g467681.t1.1.v5.5;pacid=30776021
chromosome_11	phytozomev13	CDS	1133937	1134204	.	-	1	ID=Cre11.g467681.t1.1.v5.5.CDS.5;Parent=Cre11.g467681.t1.1.v5.5;pacid=30776021
chromosome_11	phytozomev13	exon	1134569	1134674	.	-	.	ID=Cre11.g467681.t1.1.v5.5.exon.4;Parent=Cre11.g467681.t1.1.v5.5;pacid=30776021
chromosome_11	phytozomev13	CDS	1134569	1134674	.	-	2	ID=Cre11.g467681.t1.1.v5.5.CDS.4;Parent=Cre11.g467681.t1.1.v5.5;pacid=30776021
chromosome_11	phytozomev13	exon	1134852	1135035	.	-	.	ID=Cre11.g467681.t1.1.v5.5.exon.3;Parent=Cre11.g467681.t1.1.v5.5;pacid=30776021
chromosome_11	phytozomev13	CDS	1134852	1135035	.	-	0	ID=Cre11.g467681.t1.1.v5.5.CDS.3;Parent=Cre11.g467681.t1.1.v5.5;pacid=30776021
chromosome_11	phytozomev13	exon	1135297	1135437	.	-	.	ID=Cre11.g467681.t1.1.v5.5.exon.2;Parent=Cre11.g467681.t1.1.v5.5;pacid=30776021
chromosome_11	phytozomev13	CDS	1135297	1135437	.	-	0	ID=Cre11.g467681.t1.1.v5.5.CDS.2;Parent=Cre11.g467681.t1.1.v5.5;pacid=30776021
chromosome_11	phytozomev13	CDS	1135537	1135608	.	-	0	ID=Cre11.g467681.t1.1.v5.5.CDS.1;Parent=Cre11.g467681.t1.1.v5.5;pacid=30776021
chromosome_11	phytozomev13	exon	1135537	1135815	.	-	.	ID=Cre11.g467681.t1.1.v5.5.exon.1;Parent=Cre11.g467681.t1.1.v5.5;pacid=30776021
chromosome_11	phytozomev13	five_prime_UTR	1135609	1135815	.	-	.	ID=Cre11.g467681.t1.1.v5.5.five_prime_UTR.1;Parent=Cre11.g467681.t1.1.v5.5;pacid=30776021
###
chromosome_11	phytozomev13	gene	1135936	1140047	.	+	.	ID=Cre11.g467682.v5.5;Name=Cre11.g467682
chromosome_11	phytozomev13	mRNA	1135936	1140047	.	+	.	ID=Cre11.g467682.t1.1.v5.5;Parent=Cre11.g467682.v5.5;Name=Cre11.g467682.t1.1;pacid=30775460;longest=1
chromosome_11	phytozomev13	five_prime_UTR	1135936	1136127	.	+	.	ID=Cre11.g467682.t1.1.v5.5.five_prime_UTR.1;Parent=Cre11.g467682.t1.1.v5.5;pacid=30775460
chromosome_11	phytozomev13	exon	1135936	1136232	.	+	.	ID=Cre11.g467682.t1.1.v5.5.exon.1;Parent=Cre11.g467682.t1.1.v5.5;pacid=30775460
chromosome_11	phytozomev13	CDS	1136128	1136232	.	+	0	ID=Cre11.g467682.t1.1.v5.5.CDS.1;Parent=Cre11.g467682.t1.1.v5.5;pacid=30775460
chromosome_11	phytozomev13	exon	1136446	1136493	.	+	.	ID=Cre11.g467682.t1.1.v5.5.exon.2;Parent=Cre11.g467682.t1.1.v5.5;pacid=30775460
chromosome_11	phytozomev13	CDS	1136446	1136493	.	+	0	ID=Cre11.g467682.t1.1.v5.5.CDS.2;Parent=Cre11.g467682.t1.1.v5.5;pacid=30775460
chromosome_11	phytozomev13	exon	1136685	1136786	.	+	.	ID=Cre11.g467682.t1.1.v5.5.exon.3;Parent=Cre11.g467682.t1.1.v5.5;pacid=30775460
chromosome_11	phytozomev13	CDS	1136685	1136786	.	+	0	ID=Cre11.g467682.t1.1.v5.5.CDS.3;Parent=Cre11.g467682.t1.1.v5.5;pacid=30775460
chromosome_11	phytozomev13	exon	1136923	1136958	.	+	.	ID=Cre11.g467682.t1.1.v5.5.exon.4;Parent=Cre11.g467682.t1.1.v5.5;pacid=30775460
chromosome_11	phytozomev13	CDS	1136923	1136958	.	+	0	ID=Cre11.g467682.t1.1.v5.5.CDS.4;Parent=Cre11.g467682.t1.1.v5.5;pacid=30775460
chromosome_11	phytozomev13	exon	1137164	1137235	.	+	.	ID=Cre11.g467682.t1.1.v5.5.exon.5;Parent=Cre11.g467682.t1.1.v5.5;pacid=30775460
chromosome_11	phytozomev13	CDS	1137164	1137235	.	+	0	ID=Cre11.g467682.t1.1.v5.5.CDS.5;Parent=Cre11.g467682.t1.1.v5.5;pacid=30775460
chromosome_11	phytozomev13	exon	1137560	1137667	.	+	.	ID=Cre11.g467682.t1.1.v5.5.exon.6;Parent=Cre11.g467682.t1.1.v5.5;pacid=30775460
chromosome_11	phytozomev13	CDS	1137560	1137667	.	+	0	ID=Cre11.g467682.t1.1.v5.5.CDS.6;Parent=Cre11.g467682.t1.1.v5.5;pacid=30775460
chromosome_11	phytozomev13	exon	1137979	1138077	.	+	.	ID=Cre11.g467682.t1.1.v5.5.exon.7;Parent=Cre11.g467682.t1.1.v5.5;pacid=30775460
chromosome_11	phytozomev13	CDS	1137979	1138077	.	+	0	ID=Cre11.g467682.t1.1.v5.5.CDS.7;Parent=Cre11.g467682.t1.1.v5.5;pacid=30775460
chromosome_11	phytozomev13	exon	1138368	1138428	.	+	.	ID=Cre11.g467682.t1.1.v5.5.exon.8;Parent=Cre11.g467682.t1.1.v5.5;pacid=30775460
chromosome_11	phytozomev13	CDS	1138368	1138428	.	+	0	ID=Cre11.g467682.t1.1.v5.5.CDS.8;Parent=Cre11.g467682.t1.1.v5.5;pacid=30775460
chromosome_11	phytozomev13	CDS	1138880	1139310	.	+	2	ID=Cre11.g467682.t1.1.v5.5.CDS.9;Parent=Cre11.g467682.t1.1.v5.5;pacid=30775460
chromosome_11	phytozomev13	exon	1138880	1140047	.	+	.	ID=Cre11.g467682.t1.1.v5.5.exon.9;Parent=Cre11.g467682.t1.1.v5.5;pacid=30775460
chromosome_11	phytozomev13	three_prime_UTR	1139311	1140047	.	+	.	ID=Cre11.g467682.t1.1.v5.5.three_prime_UTR.1;Parent=Cre11.g467682.t1.1.v5.5;pacid=30775460
###
chromosome_11	phytozomev13	gene	1140060	1146445	.	-	.	ID=Cre11.g467683.v5.5;Name=Cre11.g467683
chromosome_11	phytozomev13	mRNA	1140060	1146445	.	-	.	ID=Cre11.g467683.t1.1.v5.5;Parent=Cre11.g467683.v5.5;Name=Cre11.g467683.t1.1;pacid=30775793;longest=1
chromosome_11	phytozomev13	three_prime_UTR	1140060	1141807	.	-	.	ID=Cre11.g467683.t1.1.v5.5.three_prime_UTR.1;Parent=Cre11.g467683.t1.1.v5.5;pacid=30775793
chromosome_11	phytozomev13	exon	1140060	1142868	.	-	.	ID=Cre11.g467683.t1.1.v5.5.exon.9;Parent=Cre11.g467683.t1.1.v5.5;pacid=30775793
chromosome_11	phytozomev13	CDS	1141808	1142868	.	-	2	ID=Cre11.g467683.t1.1.v5.5.CDS.9;Parent=Cre11.g467683.t1.1.v5.5;pacid=30775793
chromosome_11	phytozomev13	exon	1143083	1143368	.	-	.	ID=Cre11.g467683.t1.1.v5.5.exon.8;Parent=Cre11.g467683.t1.1.v5.5;pacid=30775793
chromosome_11	phytozomev13	CDS	1143083	1143368	.	-	0	ID=Cre11.g467683.t1.1.v5.5.CDS.8;Parent=Cre11.g467683.t1.1.v5.5;pacid=30775793
chromosome_11	phytozomev13	exon	1143572	1143660	.	-	.	ID=Cre11.g467683.t1.1.v5.5.exon.7;Parent=Cre11.g467683.t1.1.v5.5;pacid=30775793
chromosome_11	phytozomev13	CDS	1143572	1143660	.	-	2	ID=Cre11.g467683.t1.1.v5.5.CDS.7;Parent=Cre11.g467683.t1.1.v5.5;pacid=30775793
chromosome_11	phytozomev13	exon	1143910	1144061	.	-	.	ID=Cre11.g467683.t1.1.v5.5.exon.6;Parent=Cre11.g467683.t1.1.v5.5;pacid=30775793
chromosome_11	phytozomev13	CDS	1143910	1144061	.	-	1	ID=Cre11.g467683.t1.1.v5.5.CDS.6;Parent=Cre11.g467683.t1.1.v5.5;pacid=30775793
chromosome_11	phytozomev13	exon	1144435	1144601	.	-	.	ID=Cre11.g467683.t1.1.v5.5.exon.5;Parent=Cre11.g467683.t1.1.v5.5;pacid=30775793
chromosome_11	phytozomev13	CDS	1144435	1144601	.	-	0	ID=Cre11.g467683.t1.1.v5.5.CDS.5;Parent=Cre11.g467683.t1.1.v5.5;pacid=30775793
chromosome_11	phytozomev13	exon	1144899	1145090	.	-	.	ID=Cre11.g467683.t1.1.v5.5.exon.4;Parent=Cre11.g467683.t1.1.v5.5;pacid=30775793
chromosome_11	phytozomev13	CDS	1144899	1145090	.	-	0	ID=Cre11.g467683.t1.1.v5.5.CDS.4;Parent=Cre11.g467683.t1.1.v5.5;pacid=30775793
chromosome_11	phytozomev13	exon	1145299	1145510	.	-	.	ID=Cre11.g467683.t1.1.v5.5.exon.3;Parent=Cre11.g467683.t1.1.v5.5;pacid=30775793
chromosome_11	phytozomev13	CDS	1145299	1145510	.	-	2	ID=Cre11.g467683.t1.1.v5.5.CDS.3;Parent=Cre11.g467683.t1.1.v5.5;pacid=30775793
chromosome_11	phytozomev13	exon	1145788	1146015	.	-	.	ID=Cre11.g467683.t1.1.v5.5.exon.2;Parent=Cre11.g467683.t1.1.v5.5;pacid=30775793
chromosome_11	phytozomev13	CDS	1145788	1146015	.	-	2	ID=Cre11.g467683.t1.1.v5.5.CDS.2;Parent=Cre11.g467683.t1.1.v5.5;pacid=30775793
chromosome_11	phytozomev13	CDS	1146232	1146373	.	-	0	ID=Cre11.g467683.t1.1.v5.5.CDS.1;Parent=Cre11.g467683.t1.1.v5.5;pacid=30775793
chromosome_11	phytozomev13	exon	1146232	1146445	.	-	.	ID=Cre11.g467683.t1.1.v5.5.exon.1;Parent=Cre11.g467683.t1.1.v5.5;pacid=30775793
chromosome_11	phytozomev13	five_prime_UTR	1146374	1146445	.	-	.	ID=Cre11.g467683.t1.1.v5.5.five_prime_UTR.1;Parent=Cre11.g467683.t1.1.v5.5;pacid=30775793
###
chromosome_11	phytozomev13	gene	1146613	1152195	.	-	.	ID=Cre11.g467684.v5.5;Name=Cre11.g467684
chromosome_11	phytozomev13	mRNA	1146613	1152195	.	-	.	ID=Cre11.g467684.t1.1.v5.5;Parent=Cre11.g467684.v5.5;Name=Cre11.g467684.t1.1;pacid=30775845;longest=1
chromosome_11	phytozomev13	three_prime_UTR	1146613	1148167	.	-	.	ID=Cre11.g467684.t1.1.v5.5.three_prime_UTR.1;Parent=Cre11.g467684.t1.1.v5.5;pacid=30775845
chromosome_11	phytozomev13	exon	1146613	1148856	.	-	.	ID=Cre11.g467684.t1.1.v5.5.exon.7;Parent=Cre11.g467684.t1.1.v5.5;pacid=30775845
chromosome_11	phytozomev13	CDS	1148168	1148856	.	-	2	ID=Cre11.g467684.t1.1.v5.5.CDS.6;Parent=Cre11.g467684.t1.1.v5.5;pacid=30775845
chromosome_11	phytozomev13	exon	1149104	1149593	.	-	.	ID=Cre11.g467684.t1.1.v5.5.exon.6;Parent=Cre11.g467684.t1.1.v5.5;pacid=30775845
chromosome_11	phytozomev13	CDS	1149104	1149593	.	-	0	ID=Cre11.g467684.t1.1.v5.5.CDS.5;Parent=Cre11.g467684.t1.1.v5.5;pacid=30775845
chromosome_11	phytozomev13	exon	1149818	1149906	.	-	.	ID=Cre11.g467684.t1.1.v5.5.exon.5;Parent=Cre11.g467684.t1.1.v5.5;pacid=30775845
chromosome_11	phytozomev13	CDS	1149818	1149906	.	-	2	ID=Cre11.g467684.t1.1.v5.5.CDS.4;Parent=Cre11.g467684.t1.1.v5.5;pacid=30775845
chromosome_11	phytozomev13	exon	1150137	1150318	.	-	.	ID=Cre11.g467684.t1.1.v5.5.exon.4;Parent=Cre11.g467684.t1.1.v5.5;pacid=30775845
chromosome_11	phytozomev13	CDS	1150137	1150318	.	-	1	ID=Cre11.g467684.t1.1.v5.5.CDS.3;Parent=Cre11.g467684.t1.1.v5.5;pacid=30775845
chromosome_11	phytozomev13	exon	1150623	1150972	.	-	.	ID=Cre11.g467684.t1.1.v5.5.exon.3;Parent=Cre11.g467684.t1.1.v5.5;pacid=30775845
chromosome_11	phytozomev13	CDS	1150623	1150972	.	-	0	ID=Cre11.g467684.t1.1.v5.5.CDS.2;Parent=Cre11.g467684.t1.1.v5.5;pacid=30775845
chromosome_11	phytozomev13	CDS	1151262	1151624	.	-	0	ID=Cre11.g467684.t1.1.v5.5.CDS.1;Parent=Cre11.g467684.t1.1.v5.5;pacid=30775845
chromosome_11	phytozomev13	exon	1151262	1151698	.	-	.	ID=Cre11.g467684.t1.1.v5.5.exon.2;Parent=Cre11.g467684.t1.1.v5.5;pacid=30775845
chromosome_11	phytozomev13	five_prime_UTR	1151625	1151698	.	-	.	ID=Cre11.g467684.t1.1.v5.5.five_prime_UTR.2;Parent=Cre11.g467684.t1.1.v5.5;pacid=30775845
chromosome_11	phytozomev13	exon	1151932	1152195	.	-	.	ID=Cre11.g467684.t1.1.v5.5.exon.1;Parent=Cre11.g467684.t1.1.v5.5;pacid=30775845
chromosome_11	phytozomev13	five_prime_UTR	1151932	1152195	.	-	.	ID=Cre11.g467684.t1.1.v5.5.five_prime_UTR.1;Parent=Cre11.g467684.t1.1.v5.5;pacid=30775845
###
chromosome_11	phytozomev13	gene	1152260	1154565	.	-	.	ID=Cre11.g467685.v5.5;Name=Cre11.g467685
chromosome_11	phytozomev13	mRNA	1152260	1154565	.	-	.	ID=Cre11.g467685.t1.1.v5.5;Parent=Cre11.g467685.v5.5;Name=Cre11.g467685.t1.1;pacid=30775840;longest=1
chromosome_11	phytozomev13	three_prime_UTR	1152260	1153551	.	-	.	ID=Cre11.g467685.t1.1.v5.5.three_prime_UTR.1;Parent=Cre11.g467685.t1.1.v5.5;pacid=30775840
chromosome_11	phytozomev13	exon	1152260	1153734	.	-	.	ID=Cre11.g467685.t1.1.v5.5.exon.3;Parent=Cre11.g467685.t1.1.v5.5;pacid=30775840
chromosome_11	phytozomev13	CDS	1153552	1153734	.	-	0	ID=Cre11.g467685.t1.1.v5.5.CDS.3;Parent=Cre11.g467685.t1.1.v5.5;pacid=30775840
chromosome_11	phytozomev13	exon	1154001	1154034	.	-	.	ID=Cre11.g467685.t1.1.v5.5.exon.2;Parent=Cre11.g467685.t1.1.v5.5;pacid=30775840
chromosome_11	phytozomev13	CDS	1154001	1154034	.	-	1	ID=Cre11.g467685.t1.1.v5.5.CDS.2;Parent=Cre11.g467685.t1.1.v5.5;pacid=30775840
chromosome_11	phytozomev13	CDS	1154188	1154309	.	-	0	ID=Cre11.g467685.t1.1.v5.5.CDS.1;Parent=Cre11.g467685.t1.1.v5.5;pacid=30775840
chromosome_11	phytozomev13	exon	1154188	1154565	.	-	.	ID=Cre11.g467685.t1.1.v5.5.exon.1;Parent=Cre11.g467685.t1.1.v5.5;pacid=30775840
chromosome_11	phytozomev13	five_prime_UTR	1154310	1154565	.	-	.	ID=Cre11.g467685.t1.1.v5.5.five_prime_UTR.1;Parent=Cre11.g467685.t1.1.v5.5;pacid=30775840
###
chromosome_11	phytozomev13	gene	1154620	1159945	.	-	.	ID=Cre11.g467686.v5.5;Name=Cre11.g467686
chromosome_11	phytozomev13	mRNA	1154620	1159945	.	-	.	ID=Cre11.g467686.t1.1.v5.5;Parent=Cre11.g467686.v5.5;Name=Cre11.g467686.t1.1;pacid=30776012;longest=1
chromosome_11	phytozomev13	three_prime_UTR	1154620	1155353	.	-	.	ID=Cre11.g467686.t1.1.v5.5.three_prime_UTR.1;Parent=Cre11.g467686.t1.1.v5.5;pacid=30776012
chromosome_11	phytozomev13	exon	1154620	1156210	.	-	.	ID=Cre11.g467686.t1.1.v5.5.exon.10;Parent=Cre11.g467686.t1.1.v5.5;pacid=30776012
chromosome_11	phytozomev13	CDS	1155354	1156210	.	-	2	ID=Cre11.g467686.t1.1.v5.5.CDS.9;Parent=Cre11.g467686.t1.1.v5.5;pacid=30776012
chromosome_11	phytozomev13	exon	1156408	1156662	.	-	.	ID=Cre11.g467686.t1.1.v5.5.exon.9;Parent=Cre11.g467686.t1.1.v5.5;pacid=30776012
chromosome_11	phytozomev13	CDS	1156408	1156662	.	-	2	ID=Cre11.g467686.t1.1.v5.5.CDS.8;Parent=Cre11.g467686.t1.1.v5.5;pacid=30776012
chromosome_11	phytozomev13	exon	1156989	1157193	.	-	.	ID=Cre11.g467686.t1.1.v5.5.exon.8;Parent=Cre11.g467686.t1.1.v5.5;pacid=30776012
chromosome_11	phytozomev13	CDS	1156989	1157193	.	-	0	ID=Cre11.g467686.t1.1.v5.5.CDS.7;Parent=Cre11.g467686.t1.1.v5.5;pacid=30776012
chromosome_11	phytozomev13	exon	1157411	1157499	.	-	.	ID=Cre11.g467686.t1.1.v5.5.exon.7;Parent=Cre11.g467686.t1.1.v5.5;pacid=30776012
chromosome_11	phytozomev13	CDS	1157411	1157499	.	-	2	ID=Cre11.g467686.t1.1.v5.5.CDS.6;Parent=Cre11.g467686.t1.1.v5.5;pacid=30776012
chromosome_11	phytozomev13	exon	1157807	1157964	.	-	.	ID=Cre11.g467686.t1.1.v5.5.exon.6;Parent=Cre11.g467686.t1.1.v5.5;pacid=30776012
chromosome_11	phytozomev13	CDS	1157807	1157964	.	-	1	ID=Cre11.g467686.t1.1.v5.5.CDS.5;Parent=Cre11.g467686.t1.1.v5.5;pacid=30776012
chromosome_11	phytozomev13	exon	1158378	1158529	.	-	.	ID=Cre11.g467686.t1.1.v5.5.exon.5;Parent=Cre11.g467686.t1.1.v5.5;pacid=30776012
chromosome_11	phytozomev13	CDS	1158378	1158529	.	-	0	ID=Cre11.g467686.t1.1.v5.5.CDS.4;Parent=Cre11.g467686.t1.1.v5.5;pacid=30776012
chromosome_11	phytozomev13	exon	1158823	1158951	.	-	.	ID=Cre11.g467686.t1.1.v5.5.exon.4;Parent=Cre11.g467686.t1.1.v5.5;pacid=30776012
chromosome_11	phytozomev13	CDS	1158823	1158951	.	-	0	ID=Cre11.g467686.t1.1.v5.5.CDS.3;Parent=Cre11.g467686.t1.1.v5.5;pacid=30776012
chromosome_11	phytozomev13	exon	1159188	1159471	.	-	.	ID=Cre11.g467686.t1.1.v5.5.exon.3;Parent=Cre11.g467686.t1.1.v5.5;pacid=30776012
chromosome_11	phytozomev13	CDS	1159188	1159471	.	-	2	ID=Cre11.g467686.t1.1.v5.5.CDS.2;Parent=Cre11.g467686.t1.1.v5.5;pacid=30776012
chromosome_11	phytozomev13	CDS	1159591	1159594	.	-	0	ID=Cre11.g467686.t1.1.v5.5.CDS.1;Parent=Cre11.g467686.t1.1.v5.5;pacid=30776012
chromosome_11	phytozomev13	exon	1159591	1159603	.	-	.	ID=Cre11.g467686.t1.1.v5.5.exon.2;Parent=Cre11.g467686.t1.1.v5.5;pacid=30776012
chromosome_11	phytozomev13	five_prime_UTR	1159595	1159603	.	-	.	ID=Cre11.g467686.t1.1.v5.5.five_prime_UTR.2;Parent=Cre11.g467686.t1.1.v5.5;pacid=30776012
chromosome_11	phytozomev13	exon	1159717	1159945	.	-	.	ID=Cre11.g467686.t1.1.v5.5.exon.1;Parent=Cre11.g467686.t1.1.v5.5;pacid=30776012
chromosome_11	phytozomev13	five_prime_UTR	1159717	1159945	.	-	.	ID=Cre11.g467686.t1.1.v5.5.five_prime_UTR.1;Parent=Cre11.g467686.t1.1.v5.5;pacid=30776012
chromosome_11	phytozomev13	mRNA	1154620	1159945	.	-	.	ID=Cre11.g467686.t2.1.v5.5;Parent=Cre11.g467686.v5.5;Name=Cre11.g467686.t2.1;pacid=30776013;longest=0
chromosome_11	phytozomev13	three_prime_UTR	1154620	1155353	.	-	.	ID=Cre11.g467686.t2.1.v5.5.three_prime_UTR.1;Parent=Cre11.g467686.t2.1.v5.5;pacid=30776013
chromosome_11	phytozomev13	exon	1154620	1156210	.	-	.	ID=Cre11.g467686.t2.1.v5.5.exon.8;Parent=Cre11.g467686.t2.1.v5.5;pacid=30776013
chromosome_11	phytozomev13	CDS	1155354	1156210	.	-	2	ID=Cre11.g467686.t2.1.v5.5.CDS.8;Parent=Cre11.g467686.t2.1.v5.5;pacid=30776013
chromosome_11	phytozomev13	exon	1156408	1156662	.	-	.	ID=Cre11.g467686.t2.1.v5.5.exon.7;Parent=Cre11.g467686.t2.1.v5.5;pacid=30776013
chromosome_11	phytozomev13	CDS	1156408	1156662	.	-	2	ID=Cre11.g467686.t2.1.v5.5.CDS.7;Parent=Cre11.g467686.t2.1.v5.5;pacid=30776013
chromosome_11	phytozomev13	exon	1156989	1157193	.	-	.	ID=Cre11.g467686.t2.1.v5.5.exon.6;Parent=Cre11.g467686.t2.1.v5.5;pacid=30776013
chromosome_11	phytozomev13	CDS	1156989	1157193	.	-	0	ID=Cre11.g467686.t2.1.v5.5.CDS.6;Parent=Cre11.g467686.t2.1.v5.5;pacid=30776013
chromosome_11	phytozomev13	exon	1157411	1157499	.	-	.	ID=Cre11.g467686.t2.1.v5.5.exon.5;Parent=Cre11.g467686.t2.1.v5.5;pacid=30776013
chromosome_11	phytozomev13	CDS	1157411	1157499	.	-	2	ID=Cre11.g467686.t2.1.v5.5.CDS.5;Parent=Cre11.g467686.t2.1.v5.5;pacid=30776013
chromosome_11	phytozomev13	exon	1157807	1157964	.	-	.	ID=Cre11.g467686.t2.1.v5.5.exon.4;Parent=Cre11.g467686.t2.1.v5.5;pacid=30776013
chromosome_11	phytozomev13	CDS	1157807	1157964	.	-	1	ID=Cre11.g467686.t2.1.v5.5.CDS.4;Parent=Cre11.g467686.t2.1.v5.5;pacid=30776013
chromosome_11	phytozomev13	exon	1158378	1158529	.	-	.	ID=Cre11.g467686.t2.1.v5.5.exon.3;Parent=Cre11.g467686.t2.1.v5.5;pacid=30776013
chromosome_11	phytozomev13	CDS	1158378	1158529	.	-	0	ID=Cre11.g467686.t2.1.v5.5.CDS.3;Parent=Cre11.g467686.t2.1.v5.5;pacid=30776013
chromosome_11	phytozomev13	exon	1158823	1158951	.	-	.	ID=Cre11.g467686.t2.1.v5.5.exon.2;Parent=Cre11.g467686.t2.1.v5.5;pacid=30776013
chromosome_11	phytozomev13	CDS	1158823	1158951	.	-	0	ID=Cre11.g467686.t2.1.v5.5.CDS.2;Parent=Cre11.g467686.t2.1.v5.5;pacid=30776013
chromosome_11	phytozomev13	CDS	1159144	1159179	.	-	0	ID=Cre11.g467686.t2.1.v5.5.CDS.1;Parent=Cre11.g467686.t2.1.v5.5;pacid=30776013
chromosome_11	phytozomev13	exon	1159144	1159945	.	-	.	ID=Cre11.g467686.t2.1.v5.5.exon.1;Parent=Cre11.g467686.t2.1.v5.5;pacid=30776013
chromosome_11	phytozomev13	five_prime_UTR	1159180	1159945	.	-	.	ID=Cre11.g467686.t2.1.v5.5.five_prime_UTR.1;Parent=Cre11.g467686.t2.1.v5.5;pacid=30776013
###
chromosome_11	phytozomev13	gene	1160073	1165931	.	-	.	ID=Cre11.g467687.v5.5;Name=Cre11.g467687
chromosome_11	phytozomev13	mRNA	1160073	1165931	.	-	.	ID=Cre11.g467687.t1.1.v5.5;Parent=Cre11.g467687.v5.5;Name=Cre11.g467687.t1.1;pacid=30775666;longest=1
chromosome_11	phytozomev13	three_prime_UTR	1160073	1160766	.	-	.	ID=Cre11.g467687.t1.1.v5.5.three_prime_UTR.1;Parent=Cre11.g467687.t1.1.v5.5;pacid=30775666
chromosome_11	phytozomev13	exon	1160073	1160937	.	-	.	ID=Cre11.g467687.t1.1.v5.5.exon.12;Parent=Cre11.g467687.t1.1.v5.5;pacid=30775666
chromosome_11	phytozomev13	CDS	1160767	1160937	.	-	0	ID=Cre11.g467687.t1.1.v5.5.CDS.12;Parent=Cre11.g467687.t1.1.v5.5;pacid=30775666
chromosome_11	phytozomev13	exon	1161302	1161353	.	-	.	ID=Cre11.g467687.t1.1.v5.5.exon.11;Parent=Cre11.g467687.t1.1.v5.5;pacid=30775666
chromosome_11	phytozomev13	CDS	1161302	1161353	.	-	1	ID=Cre11.g467687.t1.1.v5.5.CDS.11;Parent=Cre11.g467687.t1.1.v5.5;pacid=30775666
chromosome_11	phytozomev13	exon	1161599	1161681	.	-	.	ID=Cre11.g467687.t1.1.v5.5.exon.10;Parent=Cre11.g467687.t1.1.v5.5;pacid=30775666
chromosome_11	phytozomev13	CDS	1161599	1161681	.	-	0	ID=Cre11.g467687.t1.1.v5.5.CDS.10;Parent=Cre11.g467687.t1.1.v5.5;pacid=30775666
chromosome_11	phytozomev13	exon	1162007	1162104	.	-	.	ID=Cre11.g467687.t1.1.v5.5.exon.9;Parent=Cre11.g467687.t1.1.v5.5;pacid=30775666
chromosome_11	phytozomev13	CDS	1162007	1162104	.	-	2	ID=Cre11.g467687.t1.1.v5.5.CDS.9;Parent=Cre11.g467687.t1.1.v5.5;pacid=30775666
chromosome_11	phytozomev13	exon	1162414	1162505	.	-	.	ID=Cre11.g467687.t1.1.v5.5.exon.8;Parent=Cre11.g467687.t1.1.v5.5;pacid=30775666
chromosome_11	phytozomev13	CDS	1162414	1162505	.	-	1	ID=Cre11.g467687.t1.1.v5.5.CDS.8;Parent=Cre11.g467687.t1.1.v5.5;pacid=30775666
chromosome_11	phytozomev13	exon	1162833	1162921	.	-	.	ID=Cre11.g467687.t1.1.v5.5.exon.7;Parent=Cre11.g467687.t1.1.v5.5;pacid=30775666
chromosome_11	phytozomev13	CDS	1162833	1162921	.	-	0	ID=Cre11.g467687.t1.1.v5.5.CDS.7;Parent=Cre11.g467687.t1.1.v5.5;pacid=30775666
chromosome_11	phytozomev13	exon	1163045	1163089	.	-	.	ID=Cre11.g467687.t1.1.v5.5.exon.6;Parent=Cre11.g467687.t1.1.v5.5;pacid=30775666
chromosome_11	phytozomev13	CDS	1163045	1163089	.	-	0	ID=Cre11.g467687.t1.1.v5.5.CDS.6;Parent=Cre11.g467687.t1.1.v5.5;pacid=30775666
chromosome_11	phytozomev13	exon	1163158	1163237	.	-	.	ID=Cre11.g467687.t1.1.v5.5.exon.5;Parent=Cre11.g467687.t1.1.v5.5;pacid=30775666
chromosome_11	phytozomev13	CDS	1163158	1163237	.	-	2	ID=Cre11.g467687.t1.1.v5.5.CDS.5;Parent=Cre11.g467687.t1.1.v5.5;pacid=30775666
chromosome_11	phytozomev13	exon	1163724	1163794	.	-	.	ID=Cre11.g467687.t1.1.v5.5.exon.4;Parent=Cre11.g467687.t1.1.v5.5;pacid=30775666
chromosome_11	phytozomev13	CDS	1163724	1163794	.	-	1	ID=Cre11.g467687.t1.1.v5.5.CDS.4;Parent=Cre11.g467687.t1.1.v5.5;pacid=30775666
chromosome_11	phytozomev13	exon	1164277	1164362	.	-	.	ID=Cre11.g467687.t1.1.v5.5.exon.3;Parent=Cre11.g467687.t1.1.v5.5;pacid=30775666
chromosome_11	phytozomev13	CDS	1164277	1164362	.	-	0	ID=Cre11.g467687.t1.1.v5.5.CDS.3;Parent=Cre11.g467687.t1.1.v5.5;pacid=30775666
chromosome_11	phytozomev13	exon	1164828	1164938	.	-	.	ID=Cre11.g467687.t1.1.v5.5.exon.2;Parent=Cre11.g467687.t1.1.v5.5;pacid=30775666
chromosome_11	phytozomev13	CDS	1164828	1164938	.	-	0	ID=Cre11.g467687.t1.1.v5.5.CDS.2;Parent=Cre11.g467687.t1.1.v5.5;pacid=30775666
chromosome_11	phytozomev13	CDS	1165448	1165603	.	-	0	ID=Cre11.g467687.t1.1.v5.5.CDS.1;Parent=Cre11.g467687.t1.1.v5.5;pacid=30775666
chromosome_11	phytozomev13	exon	1165448	1165931	.	-	.	ID=Cre11.g467687.t1.1.v5.5.exon.1;Parent=Cre11.g467687.t1.1.v5.5;pacid=30775666
chromosome_11	phytozomev13	five_prime_UTR	1165604	1165931	.	-	.	ID=Cre11.g467687.t1.1.v5.5.five_prime_UTR.1;Parent=Cre11.g467687.t1.1.v5.5;pacid=30775666
###
chromosome_11	phytozomev13	gene	1166032	1180933	.	+	.	ID=Cre11.g467688.v5.5;Name=Cre11.g467688
chromosome_11	phytozomev13	mRNA	1166032	1180933	.	+	.	ID=Cre11.g467688.t1.1.v5.5;Parent=Cre11.g467688.v5.5;Name=Cre11.g467688.t1.1;pacid=30775857;longest=1
chromosome_11	phytozomev13	five_prime_UTR	1166032	1166189	.	+	.	ID=Cre11.g467688.t1.1.v5.5.five_prime_UTR.1;Parent=Cre11.g467688.t1.1.v5.5;pacid=30775857
chromosome_11	phytozomev13	exon	1166032	1166291	.	+	.	ID=Cre11.g467688.t1.1.v5.5.exon.1;Parent=Cre11.g467688.t1.1.v5.5;pacid=30775857
chromosome_11	phytozomev13	CDS	1166190	1166291	.	+	0	ID=Cre11.g467688.t1.1.v5.5.CDS.1;Parent=Cre11.g467688.t1.1.v5.5;pacid=30775857
chromosome_11	phytozomev13	exon	1166793	1166865	.	+	.	ID=Cre11.g467688.t1.1.v5.5.exon.2;Parent=Cre11.g467688.t1.1.v5.5;pacid=30775857
chromosome_11	phytozomev13	CDS	1166793	1166865	.	+	0	ID=Cre11.g467688.t1.1.v5.5.CDS.2;Parent=Cre11.g467688.t1.1.v5.5;pacid=30775857
chromosome_11	phytozomev13	exon	1167117	1167287	.	+	.	ID=Cre11.g467688.t1.1.v5.5.exon.3;Parent=Cre11.g467688.t1.1.v5.5;pacid=30775857
chromosome_11	phytozomev13	CDS	1167117	1167287	.	+	2	ID=Cre11.g467688.t1.1.v5.5.CDS.3;Parent=Cre11.g467688.t1.1.v5.5;pacid=30775857
chromosome_11	phytozomev13	exon	1167509	1167780	.	+	.	ID=Cre11.g467688.t1.1.v5.5.exon.4;Parent=Cre11.g467688.t1.1.v5.5;pacid=30775857
chromosome_11	phytozomev13	CDS	1167509	1167780	.	+	2	ID=Cre11.g467688.t1.1.v5.5.CDS.4;Parent=Cre11.g467688.t1.1.v5.5;pacid=30775857
chromosome_11	phytozomev13	exon	1168021	1168167	.	+	.	ID=Cre11.g467688.t1.1.v5.5.exon.5;Parent=Cre11.g467688.t1.1.v5.5;pacid=30775857
chromosome_11	phytozomev13	CDS	1168021	1168167	.	+	0	ID=Cre11.g467688.t1.1.v5.5.CDS.5;Parent=Cre11.g467688.t1.1.v5.5;pacid=30775857
chromosome_11	phytozomev13	exon	1168412	1168585	.	+	.	ID=Cre11.g467688.t1.1.v5.5.exon.6;Parent=Cre11.g467688.t1.1.v5.5;pacid=30775857
chromosome_11	phytozomev13	CDS	1168412	1168585	.	+	0	ID=Cre11.g467688.t1.1.v5.5.CDS.6;Parent=Cre11.g467688.t1.1.v5.5;pacid=30775857
chromosome_11	phytozomev13	exon	1168792	1169010	.	+	.	ID=Cre11.g467688.t1.1.v5.5.exon.7;Parent=Cre11.g467688.t1.1.v5.5;pacid=30775857
chromosome_11	phytozomev13	CDS	1168792	1169010	.	+	0	ID=Cre11.g467688.t1.1.v5.5.CDS.7;Parent=Cre11.g467688.t1.1.v5.5;pacid=30775857
chromosome_11	phytozomev13	exon	1169246	1169318	.	+	.	ID=Cre11.g467688.t1.1.v5.5.exon.8;Parent=Cre11.g467688.t1.1.v5.5;pacid=30775857
chromosome_11	phytozomev13	CDS	1169246	1169318	.	+	0	ID=Cre11.g467688.t1.1.v5.5.CDS.8;Parent=Cre11.g467688.t1.1.v5.5;pacid=30775857
chromosome_11	phytozomev13	exon	1169508	1170277	.	+	.	ID=Cre11.g467688.t1.1.v5.5.exon.9;Parent=Cre11.g467688.t1.1.v5.5;pacid=30775857
chromosome_11	phytozomev13	CDS	1169508	1170277	.	+	2	ID=Cre11.g467688.t1.1.v5.5.CDS.9;Parent=Cre11.g467688.t1.1.v5.5;pacid=30775857
chromosome_11	phytozomev13	exon	1170494	1170592	.	+	.	ID=Cre11.g467688.t1.1.v5.5.exon.10;Parent=Cre11.g467688.t1.1.v5.5;pacid=30775857
chromosome_11	phytozomev13	CDS	1170494	1170592	.	+	0	ID=Cre11.g467688.t1.1.v5.5.CDS.10;Parent=Cre11.g467688.t1.1.v5.5;pacid=30775857
chromosome_11	phytozomev13	exon	1170940	1171163	.	+	.	ID=Cre11.g467688.t1.1.v5.5.exon.11;Parent=Cre11.g467688.t1.1.v5.5;pacid=30775857
chromosome_11	phytozomev13	CDS	1170940	1171163	.	+	0	ID=Cre11.g467688.t1.1.v5.5.CDS.11;Parent=Cre11.g467688.t1.1.v5.5;pacid=30775857
chromosome_11	phytozomev13	exon	1171553	1172156	.	+	.	ID=Cre11.g467688.t1.1.v5.5.exon.12;Parent=Cre11.g467688.t1.1.v5.5;pacid=30775857
chromosome_11	phytozomev13	CDS	1171553	1172156	.	+	1	ID=Cre11.g467688.t1.1.v5.5.CDS.12;Parent=Cre11.g467688.t1.1.v5.5;pacid=30775857
chromosome_11	phytozomev13	exon	1172387	1172538	.	+	.	ID=Cre11.g467688.t1.1.v5.5.exon.13;Parent=Cre11.g467688.t1.1.v5.5;pacid=30775857
chromosome_11	phytozomev13	CDS	1172387	1172538	.	+	0	ID=Cre11.g467688.t1.1.v5.5.CDS.13;Parent=Cre11.g467688.t1.1.v5.5;pacid=30775857
chromosome_11	phytozomev13	exon	1172825	1172930	.	+	.	ID=Cre11.g467688.t1.1.v5.5.exon.14;Parent=Cre11.g467688.t1.1.v5.5;pacid=30775857
chromosome_11	phytozomev13	CDS	1172825	1172930	.	+	1	ID=Cre11.g467688.t1.1.v5.5.CDS.14;Parent=Cre11.g467688.t1.1.v5.5;pacid=30775857
chromosome_11	phytozomev13	exon	1173176	1173357	.	+	.	ID=Cre11.g467688.t1.1.v5.5.exon.15;Parent=Cre11.g467688.t1.1.v5.5;pacid=30775857
chromosome_11	phytozomev13	CDS	1173176	1173357	.	+	0	ID=Cre11.g467688.t1.1.v5.5.CDS.15;Parent=Cre11.g467688.t1.1.v5.5;pacid=30775857
chromosome_11	phytozomev13	exon	1173622	1173712	.	+	.	ID=Cre11.g467688.t1.1.v5.5.exon.16;Parent=Cre11.g467688.t1.1.v5.5;pacid=30775857
chromosome_11	phytozomev13	CDS	1173622	1173712	.	+	1	ID=Cre11.g467688.t1.1.v5.5.CDS.16;Parent=Cre11.g467688.t1.1.v5.5;pacid=30775857
chromosome_11	phytozomev13	exon	1173939	1174346	.	+	.	ID=Cre11.g467688.t1.1.v5.5.exon.17;Parent=Cre11.g467688.t1.1.v5.5;pacid=30775857
chromosome_11	phytozomev13	CDS	1173939	1174346	.	+	0	ID=Cre11.g467688.t1.1.v5.5.CDS.17;Parent=Cre11.g467688.t1.1.v5.5;pacid=30775857
chromosome_11	phytozomev13	exon	1174919	1175050	.	+	.	ID=Cre11.g467688.t1.1.v5.5.exon.18;Parent=Cre11.g467688.t1.1.v5.5;pacid=30775857
chromosome_11	phytozomev13	CDS	1174919	1175050	.	+	0	ID=Cre11.g467688.t1.1.v5.5.CDS.18;Parent=Cre11.g467688.t1.1.v5.5;pacid=30775857
chromosome_11	phytozomev13	exon	1175276	1175329	.	+	.	ID=Cre11.g467688.t1.1.v5.5.exon.19;Parent=Cre11.g467688.t1.1.v5.5;pacid=30775857
chromosome_11	phytozomev13	CDS	1175276	1175329	.	+	0	ID=Cre11.g467688.t1.1.v5.5.CDS.19;Parent=Cre11.g467688.t1.1.v5.5;pacid=30775857
chromosome_11	phytozomev13	exon	1175819	1175886	.	+	.	ID=Cre11.g467688.t1.1.v5.5.exon.20;Parent=Cre11.g467688.t1.1.v5.5;pacid=30775857
chromosome_11	phytozomev13	CDS	1175819	1175886	.	+	0	ID=Cre11.g467688.t1.1.v5.5.CDS.20;Parent=Cre11.g467688.t1.1.v5.5;pacid=30775857
chromosome_11	phytozomev13	exon	1176350	1176470	.	+	.	ID=Cre11.g467688.t1.1.v5.5.exon.21;Parent=Cre11.g467688.t1.1.v5.5;pacid=30775857
chromosome_11	phytozomev13	CDS	1176350	1176470	.	+	1	ID=Cre11.g467688.t1.1.v5.5.CDS.21;Parent=Cre11.g467688.t1.1.v5.5;pacid=30775857
chromosome_11	phytozomev13	exon	1176873	1176920	.	+	.	ID=Cre11.g467688.t1.1.v5.5.exon.22;Parent=Cre11.g467688.t1.1.v5.5;pacid=30775857
chromosome_11	phytozomev13	CDS	1176873	1176920	.	+	0	ID=Cre11.g467688.t1.1.v5.5.CDS.22;Parent=Cre11.g467688.t1.1.v5.5;pacid=30775857
chromosome_11	phytozomev13	exon	1177093	1177131	.	+	.	ID=Cre11.g467688.t1.1.v5.5.exon.23;Parent=Cre11.g467688.t1.1.v5.5;pacid=30775857
chromosome_11	phytozomev13	CDS	1177093	1177131	.	+	0	ID=Cre11.g467688.t1.1.v5.5.CDS.23;Parent=Cre11.g467688.t1.1.v5.5;pacid=30775857
chromosome_11	phytozomev13	exon	1177289	1177414	.	+	.	ID=Cre11.g467688.t1.1.v5.5.exon.24;Parent=Cre11.g467688.t1.1.v5.5;pacid=30775857
chromosome_11	phytozomev13	CDS	1177289	1177414	.	+	0	ID=Cre11.g467688.t1.1.v5.5.CDS.24;Parent=Cre11.g467688.t1.1.v5.5;pacid=30775857
chromosome_11	phytozomev13	exon	1177853	1177945	.	+	.	ID=Cre11.g467688.t1.1.v5.5.exon.25;Parent=Cre11.g467688.t1.1.v5.5;pacid=30775857
chromosome_11	phytozomev13	CDS	1177853	1177945	.	+	0	ID=Cre11.g467688.t1.1.v5.5.CDS.25;Parent=Cre11.g467688.t1.1.v5.5;pacid=30775857
chromosome_11	phytozomev13	exon	1178204	1178313	.	+	.	ID=Cre11.g467688.t1.1.v5.5.exon.26;Parent=Cre11.g467688.t1.1.v5.5;pacid=30775857
chromosome_11	phytozomev13	CDS	1178204	1178313	.	+	0	ID=Cre11.g467688.t1.1.v5.5.CDS.26;Parent=Cre11.g467688.t1.1.v5.5;pacid=30775857
chromosome_11	phytozomev13	exon	1178622	1178709	.	+	.	ID=Cre11.g467688.t1.1.v5.5.exon.27;Parent=Cre11.g467688.t1.1.v5.5;pacid=30775857
chromosome_11	phytozomev13	CDS	1178622	1178709	.	+	1	ID=Cre11.g467688.t1.1.v5.5.CDS.27;Parent=Cre11.g467688.t1.1.v5.5;pacid=30775857
chromosome_11	phytozomev13	exon	1179199	1179270	.	+	.	ID=Cre11.g467688.t1.1.v5.5.exon.28;Parent=Cre11.g467688.t1.1.v5.5;pacid=30775857
chromosome_11	phytozomev13	CDS	1179199	1179270	.	+	0	ID=Cre11.g467688.t1.1.v5.5.CDS.28;Parent=Cre11.g467688.t1.1.v5.5;pacid=30775857
chromosome_11	phytozomev13	CDS	1179637	1179810	.	+	0	ID=Cre11.g467688.t1.1.v5.5.CDS.29;Parent=Cre11.g467688.t1.1.v5.5;pacid=30775857
chromosome_11	phytozomev13	exon	1179637	1180933	.	+	.	ID=Cre11.g467688.t1.1.v5.5.exon.29;Parent=Cre11.g467688.t1.1.v5.5;pacid=30775857
chromosome_11	phytozomev13	three_prime_UTR	1179811	1180933	.	+	.	ID=Cre11.g467688.t1.1.v5.5.three_prime_UTR.1;Parent=Cre11.g467688.t1.1.v5.5;pacid=30775857
chromosome_11	phytozomev13	mRNA	1166032	1180933	.	+	.	ID=Cre11.g467688.t2.1.v5.5;Parent=Cre11.g467688.v5.5;Name=Cre11.g467688.t2.1;pacid=30775858;longest=0
chromosome_11	phytozomev13	five_prime_UTR	1166032	1166189	.	+	.	ID=Cre11.g467688.t2.1.v5.5.five_prime_UTR.1;Parent=Cre11.g467688.t2.1.v5.5;pacid=30775858
chromosome_11	phytozomev13	exon	1166032	1166291	.	+	.	ID=Cre11.g467688.t2.1.v5.5.exon.1;Parent=Cre11.g467688.t2.1.v5.5;pacid=30775858
chromosome_11	phytozomev13	CDS	1166190	1166291	.	+	0	ID=Cre11.g467688.t2.1.v5.5.CDS.1;Parent=Cre11.g467688.t2.1.v5.5;pacid=30775858
chromosome_11	phytozomev13	exon	1166793	1166865	.	+	.	ID=Cre11.g467688.t2.1.v5.5.exon.2;Parent=Cre11.g467688.t2.1.v5.5;pacid=30775858
chromosome_11	phytozomev13	CDS	1166793	1166865	.	+	0	ID=Cre11.g467688.t2.1.v5.5.CDS.2;Parent=Cre11.g467688.t2.1.v5.5;pacid=30775858
chromosome_11	phytozomev13	exon	1167117	1167287	.	+	.	ID=Cre11.g467688.t2.1.v5.5.exon.3;Parent=Cre11.g467688.t2.1.v5.5;pacid=30775858
chromosome_11	phytozomev13	CDS	1167117	1167287	.	+	2	ID=Cre11.g467688.t2.1.v5.5.CDS.3;Parent=Cre11.g467688.t2.1.v5.5;pacid=30775858
chromosome_11	phytozomev13	exon	1167509	1167780	.	+	.	ID=Cre11.g467688.t2.1.v5.5.exon.4;Parent=Cre11.g467688.t2.1.v5.5;pacid=30775858
chromosome_11	phytozomev13	CDS	1167509	1167780	.	+	2	ID=Cre11.g467688.t2.1.v5.5.CDS.4;Parent=Cre11.g467688.t2.1.v5.5;pacid=30775858
chromosome_11	phytozomev13	exon	1168021	1168167	.	+	.	ID=Cre11.g467688.t2.1.v5.5.exon.5;Parent=Cre11.g467688.t2.1.v5.5;pacid=30775858
chromosome_11	phytozomev13	CDS	1168021	1168167	.	+	0	ID=Cre11.g467688.t2.1.v5.5.CDS.5;Parent=Cre11.g467688.t2.1.v5.5;pacid=30775858
chromosome_11	phytozomev13	exon	1168412	1168585	.	+	.	ID=Cre11.g467688.t2.1.v5.5.exon.6;Parent=Cre11.g467688.t2.1.v5.5;pacid=30775858
chromosome_11	phytozomev13	CDS	1168412	1168585	.	+	0	ID=Cre11.g467688.t2.1.v5.5.CDS.6;Parent=Cre11.g467688.t2.1.v5.5;pacid=30775858
chromosome_11	phytozomev13	exon	1168792	1169010	.	+	.	ID=Cre11.g467688.t2.1.v5.5.exon.7;Parent=Cre11.g467688.t2.1.v5.5;pacid=30775858
chromosome_11	phytozomev13	CDS	1168792	1169010	.	+	0	ID=Cre11.g467688.t2.1.v5.5.CDS.7;Parent=Cre11.g467688.t2.1.v5.5;pacid=30775858
chromosome_11	phytozomev13	exon	1169246	1169318	.	+	.	ID=Cre11.g467688.t2.1.v5.5.exon.8;Parent=Cre11.g467688.t2.1.v5.5;pacid=30775858
chromosome_11	phytozomev13	CDS	1169246	1169318	.	+	0	ID=Cre11.g467688.t2.1.v5.5.CDS.8;Parent=Cre11.g467688.t2.1.v5.5;pacid=30775858
chromosome_11	phytozomev13	exon	1169508	1170277	.	+	.	ID=Cre11.g467688.t2.1.v5.5.exon.9;Parent=Cre11.g467688.t2.1.v5.5;pacid=30775858
chromosome_11	phytozomev13	CDS	1169508	1170277	.	+	2	ID=Cre11.g467688.t2.1.v5.5.CDS.9;Parent=Cre11.g467688.t2.1.v5.5;pacid=30775858
chromosome_11	phytozomev13	exon	1170494	1170592	.	+	.	ID=Cre11.g467688.t2.1.v5.5.exon.10;Parent=Cre11.g467688.t2.1.v5.5;pacid=30775858
chromosome_11	phytozomev13	CDS	1170494	1170592	.	+	0	ID=Cre11.g467688.t2.1.v5.5.CDS.10;Parent=Cre11.g467688.t2.1.v5.5;pacid=30775858
chromosome_11	phytozomev13	exon	1170940	1171163	.	+	.	ID=Cre11.g467688.t2.1.v5.5.exon.11;Parent=Cre11.g467688.t2.1.v5.5;pacid=30775858
chromosome_11	phytozomev13	CDS	1170940	1171163	.	+	0	ID=Cre11.g467688.t2.1.v5.5.CDS.11;Parent=Cre11.g467688.t2.1.v5.5;pacid=30775858
chromosome_11	phytozomev13	exon	1171553	1172156	.	+	.	ID=Cre11.g467688.t2.1.v5.5.exon.12;Parent=Cre11.g467688.t2.1.v5.5;pacid=30775858
chromosome_11	phytozomev13	CDS	1171553	1172156	.	+	1	ID=Cre11.g467688.t2.1.v5.5.CDS.12;Parent=Cre11.g467688.t2.1.v5.5;pacid=30775858
chromosome_11	phytozomev13	exon	1172387	1172538	.	+	.	ID=Cre11.g467688.t2.1.v5.5.exon.13;Parent=Cre11.g467688.t2.1.v5.5;pacid=30775858
chromosome_11	phytozomev13	CDS	1172387	1172538	.	+	0	ID=Cre11.g467688.t2.1.v5.5.CDS.13;Parent=Cre11.g467688.t2.1.v5.5;pacid=30775858
chromosome_11	phytozomev13	exon	1172825	1172912	.	+	.	ID=Cre11.g467688.t2.1.v5.5.exon.14;Parent=Cre11.g467688.t2.1.v5.5;pacid=30775858
chromosome_11	phytozomev13	CDS	1172825	1172912	.	+	1	ID=Cre11.g467688.t2.1.v5.5.CDS.14;Parent=Cre11.g467688.t2.1.v5.5;pacid=30775858
chromosome_11	phytozomev13	exon	1173176	1173357	.	+	.	ID=Cre11.g467688.t2.1.v5.5.exon.15;Parent=Cre11.g467688.t2.1.v5.5;pacid=30775858
chromosome_11	phytozomev13	CDS	1173176	1173357	.	+	0	ID=Cre11.g467688.t2.1.v5.5.CDS.15;Parent=Cre11.g467688.t2.1.v5.5;pacid=30775858
chromosome_11	phytozomev13	exon	1173622	1173712	.	+	.	ID=Cre11.g467688.t2.1.v5.5.exon.16;Parent=Cre11.g467688.t2.1.v5.5;pacid=30775858
chromosome_11	phytozomev13	CDS	1173622	1173712	.	+	1	ID=Cre11.g467688.t2.1.v5.5.CDS.16;Parent=Cre11.g467688.t2.1.v5.5;pacid=30775858
chromosome_11	phytozomev13	exon	1173939	1174346	.	+	.	ID=Cre11.g467688.t2.1.v5.5.exon.17;Parent=Cre11.g467688.t2.1.v5.5;pacid=30775858
chromosome_11	phytozomev13	CDS	1173939	1174346	.	+	0	ID=Cre11.g467688.t2.1.v5.5.CDS.17;Parent=Cre11.g467688.t2.1.v5.5;pacid=30775858
chromosome_11	phytozomev13	exon	1174919	1175050	.	+	.	ID=Cre11.g467688.t2.1.v5.5.exon.18;Parent=Cre11.g467688.t2.1.v5.5;pacid=30775858
chromosome_11	phytozomev13	CDS	1174919	1175050	.	+	0	ID=Cre11.g467688.t2.1.v5.5.CDS.18;Parent=Cre11.g467688.t2.1.v5.5;pacid=30775858
chromosome_11	phytozomev13	exon	1175276	1175329	.	+	.	ID=Cre11.g467688.t2.1.v5.5.exon.19;Parent=Cre11.g467688.t2.1.v5.5;pacid=30775858
chromosome_11	phytozomev13	CDS	1175276	1175329	.	+	0	ID=Cre11.g467688.t2.1.v5.5.CDS.19;Parent=Cre11.g467688.t2.1.v5.5;pacid=30775858
chromosome_11	phytozomev13	exon	1175819	1175886	.	+	.	ID=Cre11.g467688.t2.1.v5.5.exon.20;Parent=Cre11.g467688.t2.1.v5.5;pacid=30775858
chromosome_11	phytozomev13	CDS	1175819	1175886	.	+	0	ID=Cre11.g467688.t2.1.v5.5.CDS.20;Parent=Cre11.g467688.t2.1.v5.5;pacid=30775858
chromosome_11	phytozomev13	exon	1176350	1176470	.	+	.	ID=Cre11.g467688.t2.1.v5.5.exon.21;Parent=Cre11.g467688.t2.1.v5.5;pacid=30775858
chromosome_11	phytozomev13	CDS	1176350	1176470	.	+	1	ID=Cre11.g467688.t2.1.v5.5.CDS.21;Parent=Cre11.g467688.t2.1.v5.5;pacid=30775858
chromosome_11	phytozomev13	exon	1176873	1176920	.	+	.	ID=Cre11.g467688.t2.1.v5.5.exon.22;Parent=Cre11.g467688.t2.1.v5.5;pacid=30775858
chromosome_11	phytozomev13	CDS	1176873	1176920	.	+	0	ID=Cre11.g467688.t2.1.v5.5.CDS.22;Parent=Cre11.g467688.t2.1.v5.5;pacid=30775858
chromosome_11	phytozomev13	exon	1177093	1177131	.	+	.	ID=Cre11.g467688.t2.1.v5.5.exon.23;Parent=Cre11.g467688.t2.1.v5.5;pacid=30775858
chromosome_11	phytozomev13	CDS	1177093	1177131	.	+	0	ID=Cre11.g467688.t2.1.v5.5.CDS.23;Parent=Cre11.g467688.t2.1.v5.5;pacid=30775858
chromosome_11	phytozomev13	exon	1177289	1177414	.	+	.	ID=Cre11.g467688.t2.1.v5.5.exon.24;Parent=Cre11.g467688.t2.1.v5.5;pacid=30775858
chromosome_11	phytozomev13	CDS	1177289	1177414	.	+	0	ID=Cre11.g467688.t2.1.v5.5.CDS.24;Parent=Cre11.g467688.t2.1.v5.5;pacid=30775858
chromosome_11	phytozomev13	exon	1177853	1177945	.	+	.	ID=Cre11.g467688.t2.1.v5.5.exon.25;Parent=Cre11.g467688.t2.1.v5.5;pacid=30775858
chromosome_11	phytozomev13	CDS	1177853	1177945	.	+	0	ID=Cre11.g467688.t2.1.v5.5.CDS.25;Parent=Cre11.g467688.t2.1.v5.5;pacid=30775858
chromosome_11	phytozomev13	exon	1178204	1178313	.	+	.	ID=Cre11.g467688.t2.1.v5.5.exon.26;Parent=Cre11.g467688.t2.1.v5.5;pacid=30775858
chromosome_11	phytozomev13	CDS	1178204	1178313	.	+	0	ID=Cre11.g467688.t2.1.v5.5.CDS.26;Parent=Cre11.g467688.t2.1.v5.5;pacid=30775858
chromosome_11	phytozomev13	exon	1178622	1178709	.	+	.	ID=Cre11.g467688.t2.1.v5.5.exon.27;Parent=Cre11.g467688.t2.1.v5.5;pacid=30775858
chromosome_11	phytozomev13	CDS	1178622	1178709	.	+	1	ID=Cre11.g467688.t2.1.v5.5.CDS.27;Parent=Cre11.g467688.t2.1.v5.5;pacid=30775858
chromosome_11	phytozomev13	exon	1179199	1179270	.	+	.	ID=Cre11.g467688.t2.1.v5.5.exon.28;Parent=Cre11.g467688.t2.1.v5.5;pacid=30775858
chromosome_11	phytozomev13	CDS	1179199	1179270	.	+	0	ID=Cre11.g467688.t2.1.v5.5.CDS.28;Parent=Cre11.g467688.t2.1.v5.5;pacid=30775858
chromosome_11	phytozomev13	CDS	1179637	1179810	.	+	0	ID=Cre11.g467688.t2.1.v5.5.CDS.29;Parent=Cre11.g467688.t2.1.v5.5;pacid=30775858
chromosome_11	phytozomev13	exon	1179637	1180933	.	+	.	ID=Cre11.g467688.t2.1.v5.5.exon.29;Parent=Cre11.g467688.t2.1.v5.5;pacid=30775858
chromosome_11	phytozomev13	three_prime_UTR	1179811	1180933	.	+	.	ID=Cre11.g467688.t2.1.v5.5.three_prime_UTR.1;Parent=Cre11.g467688.t2.1.v5.5;pacid=30775858
###
chromosome_11	phytozomev13	gene	1181185	1184519	.	+	.	ID=Cre11.g467689.v5.5;Name=Cre11.g467689
chromosome_11	phytozomev13	mRNA	1181185	1184519	.	+	.	ID=Cre11.g467689.t1.1.v5.5;Parent=Cre11.g467689.v5.5;Name=Cre11.g467689.t1.1;pacid=30775730;longest=1;geneName=PETC
chromosome_11	phytozomev13	five_prime_UTR	1181185	1181210	.	+	.	ID=Cre11.g467689.t1.1.v5.5.five_prime_UTR.1;Parent=Cre11.g467689.t1.1.v5.5;pacid=30775730
chromosome_11	phytozomev13	exon	1181185	1181425	.	+	.	ID=Cre11.g467689.t1.1.v5.5.exon.1;Parent=Cre11.g467689.t1.1.v5.5;pacid=30775730
chromosome_11	phytozomev13	CDS	1181211	1181425	.	+	0	ID=Cre11.g467689.t1.1.v5.5.CDS.1;Parent=Cre11.g467689.t1.1.v5.5;pacid=30775730
chromosome_11	phytozomev13	exon	1181629	1181746	.	+	.	ID=Cre11.g467689.t1.1.v5.5.exon.2;Parent=Cre11.g467689.t1.1.v5.5;pacid=30775730
chromosome_11	phytozomev13	CDS	1181629	1181746	.	+	1	ID=Cre11.g467689.t1.1.v5.5.CDS.2;Parent=Cre11.g467689.t1.1.v5.5;pacid=30775730
chromosome_11	phytozomev13	exon	1181852	1181953	.	+	.	ID=Cre11.g467689.t1.1.v5.5.exon.3;Parent=Cre11.g467689.t1.1.v5.5;pacid=30775730
chromosome_11	phytozomev13	CDS	1181852	1181953	.	+	0	ID=Cre11.g467689.t1.1.v5.5.CDS.3;Parent=Cre11.g467689.t1.1.v5.5;pacid=30775730
chromosome_11	phytozomev13	exon	1182092	1182172	.	+	.	ID=Cre11.g467689.t1.1.v5.5.exon.4;Parent=Cre11.g467689.t1.1.v5.5;pacid=30775730
chromosome_11	phytozomev13	CDS	1182092	1182172	.	+	0	ID=Cre11.g467689.t1.1.v5.5.CDS.4;Parent=Cre11.g467689.t1.1.v5.5;pacid=30775730
chromosome_11	phytozomev13	CDS	1182369	1182473	.	+	0	ID=Cre11.g467689.t1.1.v5.5.CDS.5;Parent=Cre11.g467689.t1.1.v5.5;pacid=30775730
chromosome_11	phytozomev13	exon	1182369	1184519	.	+	.	ID=Cre11.g467689.t1.1.v5.5.exon.5;Parent=Cre11.g467689.t1.1.v5.5;pacid=30775730
chromosome_11	phytozomev13	three_prime_UTR	1182474	1184519	.	+	.	ID=Cre11.g467689.t1.1.v5.5.three_prime_UTR.1;Parent=Cre11.g467689.t1.1.v5.5;pacid=30775730
###
chromosome_11	phytozomev13	gene	1184536	1188021	.	-	.	ID=Cre11.g467690.v5.5;Name=Cre11.g467690
chromosome_11	phytozomev13	mRNA	1184536	1188021	.	-	.	ID=Cre11.g467690.t1.1.v5.5;Parent=Cre11.g467690.v5.5;Name=Cre11.g467690.t1.1;pacid=30775823;longest=1
chromosome_11	phytozomev13	three_prime_UTR	1184536	1185421	.	-	.	ID=Cre11.g467690.t1.1.v5.5.three_prime_UTR.1;Parent=Cre11.g467690.t1.1.v5.5;pacid=30775823
chromosome_11	phytozomev13	exon	1184536	1185949	.	-	.	ID=Cre11.g467690.t1.1.v5.5.exon.5;Parent=Cre11.g467690.t1.1.v5.5;pacid=30775823
chromosome_11	phytozomev13	CDS	1185422	1185949	.	-	0	ID=Cre11.g467690.t1.1.v5.5.CDS.5;Parent=Cre11.g467690.t1.1.v5.5;pacid=30775823
chromosome_11	phytozomev13	exon	1186218	1186319	.	-	.	ID=Cre11.g467690.t1.1.v5.5.exon.4;Parent=Cre11.g467690.t1.1.v5.5;pacid=30775823
chromosome_11	phytozomev13	CDS	1186218	1186319	.	-	0	ID=Cre11.g467690.t1.1.v5.5.CDS.4;Parent=Cre11.g467690.t1.1.v5.5;pacid=30775823
chromosome_11	phytozomev13	exon	1186845	1186940	.	-	.	ID=Cre11.g467690.t1.1.v5.5.exon.3;Parent=Cre11.g467690.t1.1.v5.5;pacid=30775823
chromosome_11	phytozomev13	CDS	1186845	1186940	.	-	0	ID=Cre11.g467690.t1.1.v5.5.CDS.3;Parent=Cre11.g467690.t1.1.v5.5;pacid=30775823
chromosome_11	phytozomev13	exon	1187451	1187613	.	-	.	ID=Cre11.g467690.t1.1.v5.5.exon.2;Parent=Cre11.g467690.t1.1.v5.5;pacid=30775823
chromosome_11	phytozomev13	CDS	1187451	1187613	.	-	1	ID=Cre11.g467690.t1.1.v5.5.CDS.2;Parent=Cre11.g467690.t1.1.v5.5;pacid=30775823
chromosome_11	phytozomev13	CDS	1187703	1187746	.	-	0	ID=Cre11.g467690.t1.1.v5.5.CDS.1;Parent=Cre11.g467690.t1.1.v5.5;pacid=30775823
chromosome_11	phytozomev13	exon	1187703	1188021	.	-	.	ID=Cre11.g467690.t1.1.v5.5.exon.1;Parent=Cre11.g467690.t1.1.v5.5;pacid=30775823
chromosome_11	phytozomev13	five_prime_UTR	1187747	1188021	.	-	.	ID=Cre11.g467690.t1.1.v5.5.five_prime_UTR.1;Parent=Cre11.g467690.t1.1.v5.5;pacid=30775823
###
chromosome_11	phytozomev13	gene	1188182	1196693	.	+	.	ID=Cre11.g467691.v5.5;Name=Cre11.g467691
chromosome_11	phytozomev13	mRNA	1188182	1196693	.	+	.	ID=Cre11.g467691.t1.1.v5.5;Parent=Cre11.g467691.v5.5;Name=Cre11.g467691.t1.1;pacid=30775900;longest=1
chromosome_11	phytozomev13	five_prime_UTR	1188182	1188338	.	+	.	ID=Cre11.g467691.t1.1.v5.5.five_prime_UTR.1;Parent=Cre11.g467691.t1.1.v5.5;pacid=30775900
chromosome_11	phytozomev13	exon	1188182	1188452	.	+	.	ID=Cre11.g467691.t1.1.v5.5.exon.1;Parent=Cre11.g467691.t1.1.v5.5;pacid=30775900
chromosome_11	phytozomev13	CDS	1188339	1188452	.	+	0	ID=Cre11.g467691.t1.1.v5.5.CDS.1;Parent=Cre11.g467691.t1.1.v5.5;pacid=30775900
chromosome_11	phytozomev13	exon	1188751	1188822	.	+	.	ID=Cre11.g467691.t1.1.v5.5.exon.2;Parent=Cre11.g467691.t1.1.v5.5;pacid=30775900
chromosome_11	phytozomev13	CDS	1188751	1188822	.	+	0	ID=Cre11.g467691.t1.1.v5.5.CDS.2;Parent=Cre11.g467691.t1.1.v5.5;pacid=30775900
chromosome_11	phytozomev13	exon	1189390	1189481	.	+	.	ID=Cre11.g467691.t1.1.v5.5.exon.3;Parent=Cre11.g467691.t1.1.v5.5;pacid=30775900
chromosome_11	phytozomev13	CDS	1189390	1189481	.	+	0	ID=Cre11.g467691.t1.1.v5.5.CDS.3;Parent=Cre11.g467691.t1.1.v5.5;pacid=30775900
chromosome_11	phytozomev13	exon	1189720	1189827	.	+	.	ID=Cre11.g467691.t1.1.v5.5.exon.4;Parent=Cre11.g467691.t1.1.v5.5;pacid=30775900
chromosome_11	phytozomev13	CDS	1189720	1189827	.	+	1	ID=Cre11.g467691.t1.1.v5.5.CDS.4;Parent=Cre11.g467691.t1.1.v5.5;pacid=30775900
chromosome_11	phytozomev13	exon	1190439	1190614	.	+	.	ID=Cre11.g467691.t1.1.v5.5.exon.5;Parent=Cre11.g467691.t1.1.v5.5;pacid=30775900
chromosome_11	phytozomev13	CDS	1190439	1190614	.	+	1	ID=Cre11.g467691.t1.1.v5.5.CDS.5;Parent=Cre11.g467691.t1.1.v5.5;pacid=30775900
chromosome_11	phytozomev13	exon	1190946	1191022	.	+	.	ID=Cre11.g467691.t1.1.v5.5.exon.6;Parent=Cre11.g467691.t1.1.v5.5;pacid=30775900
chromosome_11	phytozomev13	CDS	1190946	1191022	.	+	2	ID=Cre11.g467691.t1.1.v5.5.CDS.6;Parent=Cre11.g467691.t1.1.v5.5;pacid=30775900
chromosome_11	phytozomev13	exon	1191272	1191315	.	+	.	ID=Cre11.g467691.t1.1.v5.5.exon.7;Parent=Cre11.g467691.t1.1.v5.5;pacid=30775900
chromosome_11	phytozomev13	CDS	1191272	1191315	.	+	0	ID=Cre11.g467691.t1.1.v5.5.CDS.7;Parent=Cre11.g467691.t1.1.v5.5;pacid=30775900
chromosome_11	phytozomev13	exon	1191749	1191872	.	+	.	ID=Cre11.g467691.t1.1.v5.5.exon.8;Parent=Cre11.g467691.t1.1.v5.5;pacid=30775900
chromosome_11	phytozomev13	CDS	1191749	1191872	.	+	1	ID=Cre11.g467691.t1.1.v5.5.CDS.8;Parent=Cre11.g467691.t1.1.v5.5;pacid=30775900
chromosome_11	phytozomev13	exon	1192157	1195789	.	+	.	ID=Cre11.g467691.t1.1.v5.5.exon.9;Parent=Cre11.g467691.t1.1.v5.5;pacid=30775900
chromosome_11	phytozomev13	CDS	1192157	1195789	.	+	0	ID=Cre11.g467691.t1.1.v5.5.CDS.9;Parent=Cre11.g467691.t1.1.v5.5;pacid=30775900
chromosome_11	phytozomev13	CDS	1196075	1196530	.	+	0	ID=Cre11.g467691.t1.1.v5.5.CDS.10;Parent=Cre11.g467691.t1.1.v5.5;pacid=30775900
chromosome_11	phytozomev13	exon	1196075	1196693	.	+	.	ID=Cre11.g467691.t1.1.v5.5.exon.10;Parent=Cre11.g467691.t1.1.v5.5;pacid=30775900
chromosome_11	phytozomev13	three_prime_UTR	1196531	1196693	.	+	.	ID=Cre11.g467691.t1.1.v5.5.three_prime_UTR.1;Parent=Cre11.g467691.t1.1.v5.5;pacid=30775900
###
chromosome_11	phytozomev13	gene	1196742	1201044	.	+	.	ID=Cre11.g467692.v5.5;Name=Cre11.g467692
chromosome_11	phytozomev13	mRNA	1196742	1201044	.	+	.	ID=Cre11.g467692.t1.1.v5.5;Parent=Cre11.g467692.v5.5;Name=Cre11.g467692.t1.1;pacid=30775688;longest=1
chromosome_11	phytozomev13	five_prime_UTR	1196742	1196853	.	+	.	ID=Cre11.g467692.t1.1.v5.5.five_prime_UTR.1;Parent=Cre11.g467692.t1.1.v5.5;pacid=30775688
chromosome_11	phytozomev13	exon	1196742	1197237	.	+	.	ID=Cre11.g467692.t1.1.v5.5.exon.1;Parent=Cre11.g467692.t1.1.v5.5;pacid=30775688
chromosome_11	phytozomev13	CDS	1196854	1197237	.	+	0	ID=Cre11.g467692.t1.1.v5.5.CDS.1;Parent=Cre11.g467692.t1.1.v5.5;pacid=30775688
chromosome_11	phytozomev13	exon	1197471	1197829	.	+	.	ID=Cre11.g467692.t1.1.v5.5.exon.2;Parent=Cre11.g467692.t1.1.v5.5;pacid=30775688
chromosome_11	phytozomev13	CDS	1197471	1197829	.	+	0	ID=Cre11.g467692.t1.1.v5.5.CDS.2;Parent=Cre11.g467692.t1.1.v5.5;pacid=30775688
chromosome_11	phytozomev13	exon	1198121	1198382	.	+	.	ID=Cre11.g467692.t1.1.v5.5.exon.3;Parent=Cre11.g467692.t1.1.v5.5;pacid=30775688
chromosome_11	phytozomev13	CDS	1198121	1198382	.	+	1	ID=Cre11.g467692.t1.1.v5.5.CDS.3;Parent=Cre11.g467692.t1.1.v5.5;pacid=30775688
chromosome_11	phytozomev13	exon	1198648	1198717	.	+	.	ID=Cre11.g467692.t1.1.v5.5.exon.4;Parent=Cre11.g467692.t1.1.v5.5;pacid=30775688
chromosome_11	phytozomev13	CDS	1198648	1198717	.	+	0	ID=Cre11.g467692.t1.1.v5.5.CDS.4;Parent=Cre11.g467692.t1.1.v5.5;pacid=30775688
chromosome_11	phytozomev13	exon	1198896	1199028	.	+	.	ID=Cre11.g467692.t1.1.v5.5.exon.5;Parent=Cre11.g467692.t1.1.v5.5;pacid=30775688
chromosome_11	phytozomev13	CDS	1198896	1199028	.	+	2	ID=Cre11.g467692.t1.1.v5.5.CDS.5;Parent=Cre11.g467692.t1.1.v5.5;pacid=30775688
chromosome_11	phytozomev13	CDS	1199208	1199733	.	+	1	ID=Cre11.g467692.t1.1.v5.5.CDS.6;Parent=Cre11.g467692.t1.1.v5.5;pacid=30775688
chromosome_11	phytozomev13	exon	1199208	1201044	.	+	.	ID=Cre11.g467692.t1.1.v5.5.exon.6;Parent=Cre11.g467692.t1.1.v5.5;pacid=30775688
chromosome_11	phytozomev13	three_prime_UTR	1199734	1201044	.	+	.	ID=Cre11.g467692.t1.1.v5.5.three_prime_UTR.1;Parent=Cre11.g467692.t1.1.v5.5;pacid=30775688
###
chromosome_11	phytozomev13	gene	1201262	1206655	.	+	.	ID=Cre11.g467693.v5.5;Name=Cre11.g467693
chromosome_11	phytozomev13	mRNA	1201262	1204279	.	+	.	ID=Cre11.g467693.t2.1.v5.5;Parent=Cre11.g467693.v5.5;Name=Cre11.g467693.t2.1;pacid=30775527;longest=0
chromosome_11	phytozomev13	five_prime_UTR	1201262	1201351	.	+	.	ID=Cre11.g467693.t2.1.v5.5.five_prime_UTR.1;Parent=Cre11.g467693.t2.1.v5.5;pacid=30775527
chromosome_11	phytozomev13	exon	1201262	1201735	.	+	.	ID=Cre11.g467693.t2.1.v5.5.exon.1;Parent=Cre11.g467693.t2.1.v5.5;pacid=30775527
chromosome_11	phytozomev13	CDS	1201352	1201735	.	+	0	ID=Cre11.g467693.t2.1.v5.5.CDS.1;Parent=Cre11.g467693.t2.1.v5.5;pacid=30775527
chromosome_11	phytozomev13	exon	1201891	1202490	.	+	.	ID=Cre11.g467693.t2.1.v5.5.exon.2;Parent=Cre11.g467693.t2.1.v5.5;pacid=30775527
chromosome_11	phytozomev13	CDS	1201891	1202490	.	+	0	ID=Cre11.g467693.t2.1.v5.5.CDS.2;Parent=Cre11.g467693.t2.1.v5.5;pacid=30775527
chromosome_11	phytozomev13	exon	1202771	1202840	.	+	.	ID=Cre11.g467693.t2.1.v5.5.exon.3;Parent=Cre11.g467693.t2.1.v5.5;pacid=30775527
chromosome_11	phytozomev13	CDS	1202771	1202840	.	+	0	ID=Cre11.g467693.t2.1.v5.5.CDS.3;Parent=Cre11.g467693.t2.1.v5.5;pacid=30775527
chromosome_11	phytozomev13	exon	1203157	1203289	.	+	.	ID=Cre11.g467693.t2.1.v5.5.exon.4;Parent=Cre11.g467693.t2.1.v5.5;pacid=30775527
chromosome_11	phytozomev13	CDS	1203157	1203289	.	+	2	ID=Cre11.g467693.t2.1.v5.5.CDS.4;Parent=Cre11.g467693.t2.1.v5.5;pacid=30775527
chromosome_11	phytozomev13	CDS	1203596	1204121	.	+	1	ID=Cre11.g467693.t2.1.v5.5.CDS.5;Parent=Cre11.g467693.t2.1.v5.5;pacid=30775527
chromosome_11	phytozomev13	exon	1203596	1204279	.	+	.	ID=Cre11.g467693.t2.1.v5.5.exon.5;Parent=Cre11.g467693.t2.1.v5.5;pacid=30775527
chromosome_11	phytozomev13	three_prime_UTR	1204122	1204279	.	+	.	ID=Cre11.g467693.t2.1.v5.5.three_prime_UTR.1;Parent=Cre11.g467693.t2.1.v5.5;pacid=30775527
chromosome_11	phytozomev13	mRNA	1201262	1206655	.	+	.	ID=Cre11.g467693.t1.1.v5.5;Parent=Cre11.g467693.v5.5;Name=Cre11.g467693.t1.1;pacid=30775526;longest=1
chromosome_11	phytozomev13	five_prime_UTR	1201262	1201351	.	+	.	ID=Cre11.g467693.t1.1.v5.5.five_prime_UTR.1;Parent=Cre11.g467693.t1.1.v5.5;pacid=30775526
chromosome_11	phytozomev13	exon	1201262	1201735	.	+	.	ID=Cre11.g467693.t1.1.v5.5.exon.1;Parent=Cre11.g467693.t1.1.v5.5;pacid=30775526
chromosome_11	phytozomev13	CDS	1201352	1201735	.	+	0	ID=Cre11.g467693.t1.1.v5.5.CDS.1;Parent=Cre11.g467693.t1.1.v5.5;pacid=30775526
chromosome_11	phytozomev13	exon	1201891	1202490	.	+	.	ID=Cre11.g467693.t1.1.v5.5.exon.2;Parent=Cre11.g467693.t1.1.v5.5;pacid=30775526
chromosome_11	phytozomev13	CDS	1201891	1202490	.	+	0	ID=Cre11.g467693.t1.1.v5.5.CDS.2;Parent=Cre11.g467693.t1.1.v5.5;pacid=30775526
chromosome_11	phytozomev13	exon	1202771	1202840	.	+	.	ID=Cre11.g467693.t1.1.v5.5.exon.3;Parent=Cre11.g467693.t1.1.v5.5;pacid=30775526
chromosome_11	phytozomev13	CDS	1202771	1202840	.	+	0	ID=Cre11.g467693.t1.1.v5.5.CDS.3;Parent=Cre11.g467693.t1.1.v5.5;pacid=30775526
chromosome_11	phytozomev13	exon	1203157	1203289	.	+	.	ID=Cre11.g467693.t1.1.v5.5.exon.4;Parent=Cre11.g467693.t1.1.v5.5;pacid=30775526
chromosome_11	phytozomev13	CDS	1203157	1203289	.	+	2	ID=Cre11.g467693.t1.1.v5.5.CDS.4;Parent=Cre11.g467693.t1.1.v5.5;pacid=30775526
chromosome_11	phytozomev13	CDS	1203596	1204121	.	+	1	ID=Cre11.g467693.t1.1.v5.5.CDS.5;Parent=Cre11.g467693.t1.1.v5.5;pacid=30775526
chromosome_11	phytozomev13	exon	1203596	1204531	.	+	.	ID=Cre11.g467693.t1.1.v5.5.exon.5;Parent=Cre11.g467693.t1.1.v5.5;pacid=30775526
chromosome_11	phytozomev13	three_prime_UTR	1204122	1204531	.	+	.	ID=Cre11.g467693.t1.1.v5.5.three_prime_UTR.1;Parent=Cre11.g467693.t1.1.v5.5;pacid=30775526
chromosome_11	phytozomev13	exon	1205269	1205300	.	+	.	ID=Cre11.g467693.t1.1.v5.5.exon.6;Parent=Cre11.g467693.t1.1.v5.5;pacid=30775526
chromosome_11	phytozomev13	three_prime_UTR	1205269	1205300	.	+	.	ID=Cre11.g467693.t1.1.v5.5.three_prime_UTR.2;Parent=Cre11.g467693.t1.1.v5.5;pacid=30775526
chromosome_11	phytozomev13	exon	1205776	1206655	.	+	.	ID=Cre11.g467693.t1.1.v5.5.exon.7;Parent=Cre11.g467693.t1.1.v5.5;pacid=30775526
chromosome_11	phytozomev13	three_prime_UTR	1205776	1206655	.	+	.	ID=Cre11.g467693.t1.1.v5.5.three_prime_UTR.3;Parent=Cre11.g467693.t1.1.v5.5;pacid=30775526
###
chromosome_11	phytozomev13	gene	1210829	1214511	.	-	.	ID=Cre11.g467695.v5.5;Name=Cre11.g467695
chromosome_11	phytozomev13	mRNA	1210829	1214511	.	-	.	ID=Cre11.g467695.t1.1.v5.5;Parent=Cre11.g467695.v5.5;Name=Cre11.g467695.t1.1;pacid=30775809;longest=1
chromosome_11	phytozomev13	three_prime_UTR	1210829	1212145	.	-	.	ID=Cre11.g467695.t1.1.v5.5.three_prime_UTR.1;Parent=Cre11.g467695.t1.1.v5.5;pacid=30775809
chromosome_11	phytozomev13	exon	1210829	1212624	.	-	.	ID=Cre11.g467695.t1.1.v5.5.exon.6;Parent=Cre11.g467695.t1.1.v5.5;pacid=30775809
chromosome_11	phytozomev13	CDS	1212146	1212624	.	-	2	ID=Cre11.g467695.t1.1.v5.5.CDS.6;Parent=Cre11.g467695.t1.1.v5.5;pacid=30775809
chromosome_11	phytozomev13	exon	1212743	1212918	.	-	.	ID=Cre11.g467695.t1.1.v5.5.exon.5;Parent=Cre11.g467695.t1.1.v5.5;pacid=30775809
chromosome_11	phytozomev13	CDS	1212743	1212918	.	-	1	ID=Cre11.g467695.t1.1.v5.5.CDS.5;Parent=Cre11.g467695.t1.1.v5.5;pacid=30775809
chromosome_11	phytozomev13	exon	1213209	1213304	.	-	.	ID=Cre11.g467695.t1.1.v5.5.exon.4;Parent=Cre11.g467695.t1.1.v5.5;pacid=30775809
chromosome_11	phytozomev13	CDS	1213209	1213304	.	-	1	ID=Cre11.g467695.t1.1.v5.5.CDS.4;Parent=Cre11.g467695.t1.1.v5.5;pacid=30775809
chromosome_11	phytozomev13	exon	1213461	1213656	.	-	.	ID=Cre11.g467695.t1.1.v5.5.exon.3;Parent=Cre11.g467695.t1.1.v5.5;pacid=30775809
chromosome_11	phytozomev13	CDS	1213461	1213656	.	-	2	ID=Cre11.g467695.t1.1.v5.5.CDS.3;Parent=Cre11.g467695.t1.1.v5.5;pacid=30775809
chromosome_11	phytozomev13	exon	1213894	1213977	.	-	.	ID=Cre11.g467695.t1.1.v5.5.exon.2;Parent=Cre11.g467695.t1.1.v5.5;pacid=30775809
chromosome_11	phytozomev13	CDS	1213894	1213977	.	-	2	ID=Cre11.g467695.t1.1.v5.5.CDS.2;Parent=Cre11.g467695.t1.1.v5.5;pacid=30775809
chromosome_11	phytozomev13	CDS	1214179	1214395	.	-	0	ID=Cre11.g467695.t1.1.v5.5.CDS.1;Parent=Cre11.g467695.t1.1.v5.5;pacid=30775809
chromosome_11	phytozomev13	exon	1214179	1214511	.	-	.	ID=Cre11.g467695.t1.1.v5.5.exon.1;Parent=Cre11.g467695.t1.1.v5.5;pacid=30775809
chromosome_11	phytozomev13	five_prime_UTR	1214396	1214511	.	-	.	ID=Cre11.g467695.t1.1.v5.5.five_prime_UTR.1;Parent=Cre11.g467695.t1.1.v5.5;pacid=30775809
###
chromosome_11	phytozomev13	gene	1215666	1219861	.	-	.	ID=Cre11.g467696.v5.5;Name=Cre11.g467696
chromosome_11	phytozomev13	mRNA	1215666	1219861	.	-	.	ID=Cre11.g467696.t1.1.v5.5;Parent=Cre11.g467696.v5.5;Name=Cre11.g467696.t1.1;pacid=30775540;longest=1
chromosome_11	phytozomev13	three_prime_UTR	1215666	1216316	.	-	.	ID=Cre11.g467696.t1.1.v5.5.three_prime_UTR.1;Parent=Cre11.g467696.t1.1.v5.5;pacid=30775540
chromosome_11	phytozomev13	exon	1215666	1216793	.	-	.	ID=Cre11.g467696.t1.1.v5.5.exon.7;Parent=Cre11.g467696.t1.1.v5.5;pacid=30775540
chromosome_11	phytozomev13	CDS	1216317	1216793	.	-	0	ID=Cre11.g467696.t1.1.v5.5.CDS.7;Parent=Cre11.g467696.t1.1.v5.5;pacid=30775540
chromosome_11	phytozomev13	exon	1216997	1217730	.	-	.	ID=Cre11.g467696.t1.1.v5.5.exon.6;Parent=Cre11.g467696.t1.1.v5.5;pacid=30775540
chromosome_11	phytozomev13	CDS	1216997	1217730	.	-	2	ID=Cre11.g467696.t1.1.v5.5.CDS.6;Parent=Cre11.g467696.t1.1.v5.5;pacid=30775540
chromosome_11	phytozomev13	exon	1217788	1218081	.	-	.	ID=Cre11.g467696.t1.1.v5.5.exon.5;Parent=Cre11.g467696.t1.1.v5.5;pacid=30775540
chromosome_11	phytozomev13	CDS	1217788	1218081	.	-	2	ID=Cre11.g467696.t1.1.v5.5.CDS.5;Parent=Cre11.g467696.t1.1.v5.5;pacid=30775540
chromosome_11	phytozomev13	exon	1218428	1218469	.	-	.	ID=Cre11.g467696.t1.1.v5.5.exon.4;Parent=Cre11.g467696.t1.1.v5.5;pacid=30775540
chromosome_11	phytozomev13	CDS	1218428	1218469	.	-	2	ID=Cre11.g467696.t1.1.v5.5.CDS.4;Parent=Cre11.g467696.t1.1.v5.5;pacid=30775540
chromosome_11	phytozomev13	exon	1218661	1218800	.	-	.	ID=Cre11.g467696.t1.1.v5.5.exon.3;Parent=Cre11.g467696.t1.1.v5.5;pacid=30775540
chromosome_11	phytozomev13	CDS	1218661	1218800	.	-	1	ID=Cre11.g467696.t1.1.v5.5.CDS.3;Parent=Cre11.g467696.t1.1.v5.5;pacid=30775540
chromosome_11	phytozomev13	exon	1219098	1219142	.	-	.	ID=Cre11.g467696.t1.1.v5.5.exon.2;Parent=Cre11.g467696.t1.1.v5.5;pacid=30775540
chromosome_11	phytozomev13	CDS	1219098	1219142	.	-	1	ID=Cre11.g467696.t1.1.v5.5.CDS.2;Parent=Cre11.g467696.t1.1.v5.5;pacid=30775540
chromosome_11	phytozomev13	CDS	1219595	1219695	.	-	0	ID=Cre11.g467696.t1.1.v5.5.CDS.1;Parent=Cre11.g467696.t1.1.v5.5;pacid=30775540
chromosome_11	phytozomev13	exon	1219595	1219861	.	-	.	ID=Cre11.g467696.t1.1.v5.5.exon.1;Parent=Cre11.g467696.t1.1.v5.5;pacid=30775540
chromosome_11	phytozomev13	five_prime_UTR	1219696	1219861	.	-	.	ID=Cre11.g467696.t1.1.v5.5.five_prime_UTR.1;Parent=Cre11.g467696.t1.1.v5.5;pacid=30775540
chromosome_11	phytozomev13	mRNA	1215666	1219861	.	-	.	ID=Cre11.g467696.t2.1.v5.5;Parent=Cre11.g467696.v5.5;Name=Cre11.g467696.t2.1;pacid=30775541;longest=0
chromosome_11	phytozomev13	three_prime_UTR	1215666	1216316	.	-	.	ID=Cre11.g467696.t2.1.v5.5.three_prime_UTR.1;Parent=Cre11.g467696.t2.1.v5.5;pacid=30775541
chromosome_11	phytozomev13	exon	1215666	1216793	.	-	.	ID=Cre11.g467696.t2.1.v5.5.exon.6;Parent=Cre11.g467696.t2.1.v5.5;pacid=30775541
chromosome_11	phytozomev13	CDS	1216317	1216793	.	-	0	ID=Cre11.g467696.t2.1.v5.5.CDS.6;Parent=Cre11.g467696.t2.1.v5.5;pacid=30775541
chromosome_11	phytozomev13	exon	1216997	1217730	.	-	.	ID=Cre11.g467696.t2.1.v5.5.exon.5;Parent=Cre11.g467696.t2.1.v5.5;pacid=30775541
chromosome_11	phytozomev13	CDS	1216997	1217730	.	-	2	ID=Cre11.g467696.t2.1.v5.5.CDS.5;Parent=Cre11.g467696.t2.1.v5.5;pacid=30775541
chromosome_11	phytozomev13	exon	1217788	1218081	.	-	.	ID=Cre11.g467696.t2.1.v5.5.exon.4;Parent=Cre11.g467696.t2.1.v5.5;pacid=30775541
chromosome_11	phytozomev13	CDS	1217788	1218081	.	-	2	ID=Cre11.g467696.t2.1.v5.5.CDS.4;Parent=Cre11.g467696.t2.1.v5.5;pacid=30775541
chromosome_11	phytozomev13	exon	1218428	1218469	.	-	.	ID=Cre11.g467696.t2.1.v5.5.exon.3;Parent=Cre11.g467696.t2.1.v5.5;pacid=30775541
chromosome_11	phytozomev13	CDS	1218428	1218469	.	-	2	ID=Cre11.g467696.t2.1.v5.5.CDS.3;Parent=Cre11.g467696.t2.1.v5.5;pacid=30775541
chromosome_11	phytozomev13	exon	1218661	1218800	.	-	.	ID=Cre11.g467696.t2.1.v5.5.exon.2;Parent=Cre11.g467696.t2.1.v5.5;pacid=30775541
chromosome_11	phytozomev13	CDS	1218661	1218800	.	-	1	ID=Cre11.g467696.t2.1.v5.5.CDS.2;Parent=Cre11.g467696.t2.1.v5.5;pacid=30775541
chromosome_11	phytozomev13	CDS	1219595	1219695	.	-	0	ID=Cre11.g467696.t2.1.v5.5.CDS.1;Parent=Cre11.g467696.t2.1.v5.5;pacid=30775541
chromosome_11	phytozomev13	exon	1219595	1219861	.	-	.	ID=Cre11.g467696.t2.1.v5.5.exon.1;Parent=Cre11.g467696.t2.1.v5.5;pacid=30775541
chromosome_11	phytozomev13	five_prime_UTR	1219696	1219861	.	-	.	ID=Cre11.g467696.t2.1.v5.5.five_prime_UTR.1;Parent=Cre11.g467696.t2.1.v5.5;pacid=30775541
###
chromosome_11	phytozomev13	gene	1222236	1225641	.	-	.	ID=Cre11.g467698.v5.5;Name=Cre11.g467698
chromosome_11	phytozomev13	mRNA	1222236	1225641	.	-	.	ID=Cre11.g467698.t1.1.v5.5;Parent=Cre11.g467698.v5.5;Name=Cre11.g467698.t1.1;pacid=30776001;longest=1
chromosome_11	phytozomev13	three_prime_UTR	1222236	1222457	.	-	.	ID=Cre11.g467698.t1.1.v5.5.three_prime_UTR.1;Parent=Cre11.g467698.t1.1.v5.5;pacid=30776001
chromosome_11	phytozomev13	exon	1222236	1222937	.	-	.	ID=Cre11.g467698.t1.1.v5.5.exon.2;Parent=Cre11.g467698.t1.1.v5.5;pacid=30776001
chromosome_11	phytozomev13	CDS	1222458	1222937	.	-	0	ID=Cre11.g467698.t1.1.v5.5.CDS.2;Parent=Cre11.g467698.t1.1.v5.5;pacid=30776001
chromosome_11	phytozomev13	CDS	1223181	1225283	.	-	0	ID=Cre11.g467698.t1.1.v5.5.CDS.1;Parent=Cre11.g467698.t1.1.v5.5;pacid=30776001
chromosome_11	phytozomev13	exon	1223181	1225641	.	-	.	ID=Cre11.g467698.t1.1.v5.5.exon.1;Parent=Cre11.g467698.t1.1.v5.5;pacid=30776001
chromosome_11	phytozomev13	five_prime_UTR	1225284	1225641	.	-	.	ID=Cre11.g467698.t1.1.v5.5.five_prime_UTR.1;Parent=Cre11.g467698.t1.1.v5.5;pacid=30776001
###
chromosome_11	phytozomev13	gene	1225742	1234920	.	+	.	ID=Cre11.g467699.v5.5;Name=Cre11.g467699
chromosome_11	phytozomev13	mRNA	1225742	1234920	.	+	.	ID=Cre11.g467699.t1.1.v5.5;Parent=Cre11.g467699.v5.5;Name=Cre11.g467699.t1.1;pacid=30775630;longest=1;geneName=SEC1
chromosome_11	phytozomev13	five_prime_UTR	1225742	1226117	.	+	.	ID=Cre11.g467699.t1.1.v5.5.five_prime_UTR.1;Parent=Cre11.g467699.t1.1.v5.5;pacid=30775630
chromosome_11	phytozomev13	exon	1225742	1226121	.	+	.	ID=Cre11.g467699.t1.1.v5.5.exon.1;Parent=Cre11.g467699.t1.1.v5.5;pacid=30775630
chromosome_11	phytozomev13	CDS	1226118	1226121	.	+	0	ID=Cre11.g467699.t1.1.v5.5.CDS.1;Parent=Cre11.g467699.t1.1.v5.5;pacid=30775630
chromosome_11	phytozomev13	exon	1226369	1226852	.	+	.	ID=Cre11.g467699.t1.1.v5.5.exon.2;Parent=Cre11.g467699.t1.1.v5.5;pacid=30775630
chromosome_11	phytozomev13	CDS	1226369	1226852	.	+	2	ID=Cre11.g467699.t1.1.v5.5.CDS.2;Parent=Cre11.g467699.t1.1.v5.5;pacid=30775630
chromosome_11	phytozomev13	exon	1227466	1227579	.	+	.	ID=Cre11.g467699.t1.1.v5.5.exon.3;Parent=Cre11.g467699.t1.1.v5.5;pacid=30775630
chromosome_11	phytozomev13	CDS	1227466	1227579	.	+	1	ID=Cre11.g467699.t1.1.v5.5.CDS.3;Parent=Cre11.g467699.t1.1.v5.5;pacid=30775630
chromosome_11	phytozomev13	exon	1228282	1228417	.	+	.	ID=Cre11.g467699.t1.1.v5.5.exon.4;Parent=Cre11.g467699.t1.1.v5.5;pacid=30775630
chromosome_11	phytozomev13	CDS	1228282	1228417	.	+	1	ID=Cre11.g467699.t1.1.v5.5.CDS.4;Parent=Cre11.g467699.t1.1.v5.5;pacid=30775630
chromosome_11	phytozomev13	exon	1229181	1229251	.	+	.	ID=Cre11.g467699.t1.1.v5.5.exon.5;Parent=Cre11.g467699.t1.1.v5.5;pacid=30775630
chromosome_11	phytozomev13	CDS	1229181	1229251	.	+	0	ID=Cre11.g467699.t1.1.v5.5.CDS.5;Parent=Cre11.g467699.t1.1.v5.5;pacid=30775630
chromosome_11	phytozomev13	exon	1229708	1229821	.	+	.	ID=Cre11.g467699.t1.1.v5.5.exon.6;Parent=Cre11.g467699.t1.1.v5.5;pacid=30775630
chromosome_11	phytozomev13	CDS	1229708	1229821	.	+	1	ID=Cre11.g467699.t1.1.v5.5.CDS.6;Parent=Cre11.g467699.t1.1.v5.5;pacid=30775630
chromosome_11	phytozomev13	exon	1230442	1230500	.	+	.	ID=Cre11.g467699.t1.1.v5.5.exon.7;Parent=Cre11.g467699.t1.1.v5.5;pacid=30775630
chromosome_11	phytozomev13	CDS	1230442	1230500	.	+	1	ID=Cre11.g467699.t1.1.v5.5.CDS.7;Parent=Cre11.g467699.t1.1.v5.5;pacid=30775630
chromosome_11	phytozomev13	exon	1230839	1230919	.	+	.	ID=Cre11.g467699.t1.1.v5.5.exon.8;Parent=Cre11.g467699.t1.1.v5.5;pacid=30775630
chromosome_11	phytozomev13	CDS	1230839	1230919	.	+	2	ID=Cre11.g467699.t1.1.v5.5.CDS.8;Parent=Cre11.g467699.t1.1.v5.5;pacid=30775630
chromosome_11	phytozomev13	exon	1231184	1231324	.	+	.	ID=Cre11.g467699.t1.1.v5.5.exon.9;Parent=Cre11.g467699.t1.1.v5.5;pacid=30775630
chromosome_11	phytozomev13	CDS	1231184	1231324	.	+	2	ID=Cre11.g467699.t1.1.v5.5.CDS.9;Parent=Cre11.g467699.t1.1.v5.5;pacid=30775630
chromosome_11	phytozomev13	exon	1231686	1231792	.	+	.	ID=Cre11.g467699.t1.1.v5.5.exon.10;Parent=Cre11.g467699.t1.1.v5.5;pacid=30775630
chromosome_11	phytozomev13	CDS	1231686	1231792	.	+	2	ID=Cre11.g467699.t1.1.v5.5.CDS.10;Parent=Cre11.g467699.t1.1.v5.5;pacid=30775630
chromosome_11	phytozomev13	exon	1232342	1232420	.	+	.	ID=Cre11.g467699.t1.1.v5.5.exon.11;Parent=Cre11.g467699.t1.1.v5.5;pacid=30775630
chromosome_11	phytozomev13	CDS	1232342	1232420	.	+	0	ID=Cre11.g467699.t1.1.v5.5.CDS.11;Parent=Cre11.g467699.t1.1.v5.5;pacid=30775630
chromosome_11	phytozomev13	exon	1232655	1232782	.	+	.	ID=Cre11.g467699.t1.1.v5.5.exon.12;Parent=Cre11.g467699.t1.1.v5.5;pacid=30775630
chromosome_11	phytozomev13	CDS	1232655	1232782	.	+	2	ID=Cre11.g467699.t1.1.v5.5.CDS.12;Parent=Cre11.g467699.t1.1.v5.5;pacid=30775630
chromosome_11	phytozomev13	exon	1233160	1233230	.	+	.	ID=Cre11.g467699.t1.1.v5.5.exon.13;Parent=Cre11.g467699.t1.1.v5.5;pacid=30775630
chromosome_11	phytozomev13	CDS	1233160	1233230	.	+	0	ID=Cre11.g467699.t1.1.v5.5.CDS.13;Parent=Cre11.g467699.t1.1.v5.5;pacid=30775630
chromosome_11	phytozomev13	exon	1233574	1233740	.	+	.	ID=Cre11.g467699.t1.1.v5.5.exon.14;Parent=Cre11.g467699.t1.1.v5.5;pacid=30775630
chromosome_11	phytozomev13	CDS	1233574	1233740	.	+	1	ID=Cre11.g467699.t1.1.v5.5.CDS.14;Parent=Cre11.g467699.t1.1.v5.5;pacid=30775630
chromosome_11	phytozomev13	CDS	1234026	1234159	.	+	2	ID=Cre11.g467699.t1.1.v5.5.CDS.15;Parent=Cre11.g467699.t1.1.v5.5;pacid=30775630
chromosome_11	phytozomev13	exon	1234026	1234920	.	+	.	ID=Cre11.g467699.t1.1.v5.5.exon.15;Parent=Cre11.g467699.t1.1.v5.5;pacid=30775630
chromosome_11	phytozomev13	three_prime_UTR	1234160	1234920	.	+	.	ID=Cre11.g467699.t1.1.v5.5.three_prime_UTR.1;Parent=Cre11.g467699.t1.1.v5.5;pacid=30775630
###
chromosome_11	phytozomev13	gene	1235067	1241441	.	-	.	ID=Cre11.g467701.v5.5;Name=Cre11.g467701
chromosome_11	phytozomev13	mRNA	1235067	1241441	.	-	.	ID=Cre11.g467701.t1.1.v5.5;Parent=Cre11.g467701.v5.5;Name=Cre11.g467701.t1.1;pacid=30775602;longest=1
chromosome_11	phytozomev13	three_prime_UTR	1235067	1236580	.	-	.	ID=Cre11.g467701.t1.1.v5.5.three_prime_UTR.1;Parent=Cre11.g467701.t1.1.v5.5;pacid=30775602
chromosome_11	phytozomev13	exon	1235067	1236673	.	-	.	ID=Cre11.g467701.t1.1.v5.5.exon.9;Parent=Cre11.g467701.t1.1.v5.5;pacid=30775602
chromosome_11	phytozomev13	CDS	1236581	1236673	.	-	0	ID=Cre11.g467701.t1.1.v5.5.CDS.9;Parent=Cre11.g467701.t1.1.v5.5;pacid=30775602
chromosome_11	phytozomev13	exon	1236890	1237561	.	-	.	ID=Cre11.g467701.t1.1.v5.5.exon.8;Parent=Cre11.g467701.t1.1.v5.5;pacid=30775602
chromosome_11	phytozomev13	CDS	1236890	1237561	.	-	0	ID=Cre11.g467701.t1.1.v5.5.CDS.8;Parent=Cre11.g467701.t1.1.v5.5;pacid=30775602
chromosome_11	phytozomev13	exon	1237905	1238590	.	-	.	ID=Cre11.g467701.t1.1.v5.5.exon.7;Parent=Cre11.g467701.t1.1.v5.5;pacid=30775602
chromosome_11	phytozomev13	CDS	1237905	1238590	.	-	2	ID=Cre11.g467701.t1.1.v5.5.CDS.7;Parent=Cre11.g467701.t1.1.v5.5;pacid=30775602
chromosome_11	phytozomev13	exon	1238889	1238925	.	-	.	ID=Cre11.g467701.t1.1.v5.5.exon.6;Parent=Cre11.g467701.t1.1.v5.5;pacid=30775602
chromosome_11	phytozomev13	CDS	1238889	1238925	.	-	0	ID=Cre11.g467701.t1.1.v5.5.CDS.6;Parent=Cre11.g467701.t1.1.v5.5;pacid=30775602
chromosome_11	phytozomev13	exon	1239304	1239451	.	-	.	ID=Cre11.g467701.t1.1.v5.5.exon.5;Parent=Cre11.g467701.t1.1.v5.5;pacid=30775602
chromosome_11	phytozomev13	CDS	1239304	1239451	.	-	1	ID=Cre11.g467701.t1.1.v5.5.CDS.5;Parent=Cre11.g467701.t1.1.v5.5;pacid=30775602
chromosome_11	phytozomev13	exon	1239894	1240030	.	-	.	ID=Cre11.g467701.t1.1.v5.5.exon.4;Parent=Cre11.g467701.t1.1.v5.5;pacid=30775602
chromosome_11	phytozomev13	CDS	1239894	1240030	.	-	0	ID=Cre11.g467701.t1.1.v5.5.CDS.4;Parent=Cre11.g467701.t1.1.v5.5;pacid=30775602
chromosome_11	phytozomev13	exon	1240198	1240254	.	-	.	ID=Cre11.g467701.t1.1.v5.5.exon.3;Parent=Cre11.g467701.t1.1.v5.5;pacid=30775602
chromosome_11	phytozomev13	CDS	1240198	1240254	.	-	0	ID=Cre11.g467701.t1.1.v5.5.CDS.3;Parent=Cre11.g467701.t1.1.v5.5;pacid=30775602
chromosome_11	phytozomev13	exon	1240558	1240734	.	-	.	ID=Cre11.g467701.t1.1.v5.5.exon.2;Parent=Cre11.g467701.t1.1.v5.5;pacid=30775602
chromosome_11	phytozomev13	CDS	1240558	1240734	.	-	0	ID=Cre11.g467701.t1.1.v5.5.CDS.2;Parent=Cre11.g467701.t1.1.v5.5;pacid=30775602
chromosome_11	phytozomev13	CDS	1240996	1241313	.	-	0	ID=Cre11.g467701.t1.1.v5.5.CDS.1;Parent=Cre11.g467701.t1.1.v5.5;pacid=30775602
chromosome_11	phytozomev13	exon	1240996	1241441	.	-	.	ID=Cre11.g467701.t1.1.v5.5.exon.1;Parent=Cre11.g467701.t1.1.v5.5;pacid=30775602
chromosome_11	phytozomev13	five_prime_UTR	1241314	1241441	.	-	.	ID=Cre11.g467701.t1.1.v5.5.five_prime_UTR.1;Parent=Cre11.g467701.t1.1.v5.5;pacid=30775602
###
chromosome_11	phytozomev13	gene	1241496	1245851	.	-	.	ID=Cre11.g467702.v5.5;Name=Cre11.g467702
chromosome_11	phytozomev13	mRNA	1241496	1245851	.	-	.	ID=Cre11.g467702.t1.1.v5.5;Parent=Cre11.g467702.v5.5;Name=Cre11.g467702.t1.1;pacid=30775520;longest=1
chromosome_11	phytozomev13	three_prime_UTR	1241496	1241793	.	-	.	ID=Cre11.g467702.t1.1.v5.5.three_prime_UTR.1;Parent=Cre11.g467702.t1.1.v5.5;pacid=30775520
chromosome_11	phytozomev13	exon	1241496	1242112	.	-	.	ID=Cre11.g467702.t1.1.v5.5.exon.8;Parent=Cre11.g467702.t1.1.v5.5;pacid=30775520
chromosome_11	phytozomev13	CDS	1241794	1242112	.	-	1	ID=Cre11.g467702.t1.1.v5.5.CDS.8;Parent=Cre11.g467702.t1.1.v5.5;pacid=30775520
chromosome_11	phytozomev13	exon	1242298	1242398	.	-	.	ID=Cre11.g467702.t1.1.v5.5.exon.7;Parent=Cre11.g467702.t1.1.v5.5;pacid=30775520
chromosome_11	phytozomev13	CDS	1242298	1242398	.	-	0	ID=Cre11.g467702.t1.1.v5.5.CDS.7;Parent=Cre11.g467702.t1.1.v5.5;pacid=30775520
chromosome_11	phytozomev13	exon	1242784	1243091	.	-	.	ID=Cre11.g467702.t1.1.v5.5.exon.6;Parent=Cre11.g467702.t1.1.v5.5;pacid=30775520
chromosome_11	phytozomev13	CDS	1242784	1243091	.	-	2	ID=Cre11.g467702.t1.1.v5.5.CDS.6;Parent=Cre11.g467702.t1.1.v5.5;pacid=30775520
chromosome_11	phytozomev13	exon	1243536	1243655	.	-	.	ID=Cre11.g467702.t1.1.v5.5.exon.5;Parent=Cre11.g467702.t1.1.v5.5;pacid=30775520
chromosome_11	phytozomev13	CDS	1243536	1243655	.	-	2	ID=Cre11.g467702.t1.1.v5.5.CDS.5;Parent=Cre11.g467702.t1.1.v5.5;pacid=30775520
chromosome_11	phytozomev13	exon	1244155	1244302	.	-	.	ID=Cre11.g467702.t1.1.v5.5.exon.4;Parent=Cre11.g467702.t1.1.v5.5;pacid=30775520
chromosome_11	phytozomev13	CDS	1244155	1244302	.	-	0	ID=Cre11.g467702.t1.1.v5.5.CDS.4;Parent=Cre11.g467702.t1.1.v5.5;pacid=30775520
chromosome_11	phytozomev13	exon	1244711	1245045	.	-	.	ID=Cre11.g467702.t1.1.v5.5.exon.3;Parent=Cre11.g467702.t1.1.v5.5;pacid=30775520
chromosome_11	phytozomev13	CDS	1244711	1245045	.	-	2	ID=Cre11.g467702.t1.1.v5.5.CDS.3;Parent=Cre11.g467702.t1.1.v5.5;pacid=30775520
chromosome_11	phytozomev13	exon	1245265	1245388	.	-	.	ID=Cre11.g467702.t1.1.v5.5.exon.2;Parent=Cre11.g467702.t1.1.v5.5;pacid=30775520
chromosome_11	phytozomev13	CDS	1245265	1245388	.	-	0	ID=Cre11.g467702.t1.1.v5.5.CDS.2;Parent=Cre11.g467702.t1.1.v5.5;pacid=30775520
chromosome_11	phytozomev13	CDS	1245564	1245581	.	-	0	ID=Cre11.g467702.t1.1.v5.5.CDS.1;Parent=Cre11.g467702.t1.1.v5.5;pacid=30775520
chromosome_11	phytozomev13	exon	1245564	1245851	.	-	.	ID=Cre11.g467702.t1.1.v5.5.exon.1;Parent=Cre11.g467702.t1.1.v5.5;pacid=30775520
chromosome_11	phytozomev13	five_prime_UTR	1245582	1245851	.	-	.	ID=Cre11.g467702.t1.1.v5.5.five_prime_UTR.1;Parent=Cre11.g467702.t1.1.v5.5;pacid=30775520
###
chromosome_11	phytozomev13	gene	1245952	1251004	.	+	.	ID=Cre11.g467703.v5.5;Name=Cre11.g467703
chromosome_11	phytozomev13	mRNA	1245952	1251004	.	+	.	ID=Cre11.g467703.t1.1.v5.5;Parent=Cre11.g467703.v5.5;Name=Cre11.g467703.t1.1;pacid=30775729;longest=1
chromosome_11	phytozomev13	five_prime_UTR	1245952	1246130	.	+	.	ID=Cre11.g467703.t1.1.v5.5.five_prime_UTR.1;Parent=Cre11.g467703.t1.1.v5.5;pacid=30775729
chromosome_11	phytozomev13	exon	1245952	1246256	.	+	.	ID=Cre11.g467703.t1.1.v5.5.exon.1;Parent=Cre11.g467703.t1.1.v5.5;pacid=30775729
chromosome_11	phytozomev13	CDS	1246131	1246256	.	+	0	ID=Cre11.g467703.t1.1.v5.5.CDS.1;Parent=Cre11.g467703.t1.1.v5.5;pacid=30775729
chromosome_11	phytozomev13	exon	1246489	1246599	.	+	.	ID=Cre11.g467703.t1.1.v5.5.exon.2;Parent=Cre11.g467703.t1.1.v5.5;pacid=30775729
chromosome_11	phytozomev13	CDS	1246489	1246599	.	+	0	ID=Cre11.g467703.t1.1.v5.5.CDS.2;Parent=Cre11.g467703.t1.1.v5.5;pacid=30775729
chromosome_11	phytozomev13	exon	1246783	1247155	.	+	.	ID=Cre11.g467703.t1.1.v5.5.exon.3;Parent=Cre11.g467703.t1.1.v5.5;pacid=30775729
chromosome_11	phytozomev13	CDS	1246783	1247155	.	+	0	ID=Cre11.g467703.t1.1.v5.5.CDS.3;Parent=Cre11.g467703.t1.1.v5.5;pacid=30775729
chromosome_11	phytozomev13	exon	1247498	1247625	.	+	.	ID=Cre11.g467703.t1.1.v5.5.exon.4;Parent=Cre11.g467703.t1.1.v5.5;pacid=30775729
chromosome_11	phytozomev13	CDS	1247498	1247625	.	+	2	ID=Cre11.g467703.t1.1.v5.5.CDS.4;Parent=Cre11.g467703.t1.1.v5.5;pacid=30775729
chromosome_11	phytozomev13	exon	1247845	1248804	.	+	.	ID=Cre11.g467703.t1.1.v5.5.exon.5;Parent=Cre11.g467703.t1.1.v5.5;pacid=30775729
chromosome_11	phytozomev13	CDS	1247845	1248804	.	+	0	ID=Cre11.g467703.t1.1.v5.5.CDS.5;Parent=Cre11.g467703.t1.1.v5.5;pacid=30775729
chromosome_11	phytozomev13	exon	1249024	1249276	.	+	.	ID=Cre11.g467703.t1.1.v5.5.exon.6;Parent=Cre11.g467703.t1.1.v5.5;pacid=30775729
chromosome_11	phytozomev13	CDS	1249024	1249276	.	+	0	ID=Cre11.g467703.t1.1.v5.5.CDS.6;Parent=Cre11.g467703.t1.1.v5.5;pacid=30775729
chromosome_11	phytozomev13	CDS	1249508	1250772	.	+	2	ID=Cre11.g467703.t1.1.v5.5.CDS.7;Parent=Cre11.g467703.t1.1.v5.5;pacid=30775729
chromosome_11	phytozomev13	exon	1249508	1251004	.	+	.	ID=Cre11.g467703.t1.1.v5.5.exon.7;Parent=Cre11.g467703.t1.1.v5.5;pacid=30775729
chromosome_11	phytozomev13	three_prime_UTR	1250773	1251004	.	+	.	ID=Cre11.g467703.t1.1.v5.5.three_prime_UTR.1;Parent=Cre11.g467703.t1.1.v5.5;pacid=30775729
###
chromosome_11	phytozomev13	gene	1251062	1261973	.	+	.	ID=Cre11.g467704.v5.5;Name=Cre11.g467704
chromosome_11	phytozomev13	mRNA	1251062	1261973	.	+	.	ID=Cre11.g467704.t1.1.v5.5;Parent=Cre11.g467704.v5.5;Name=Cre11.g467704.t1.1;pacid=30775665;longest=1
chromosome_11	phytozomev13	five_prime_UTR	1251062	1251109	.	+	.	ID=Cre11.g467704.t1.1.v5.5.five_prime_UTR.1;Parent=Cre11.g467704.t1.1.v5.5;pacid=30775665
chromosome_11	phytozomev13	exon	1251062	1251856	.	+	.	ID=Cre11.g467704.t1.1.v5.5.exon.1;Parent=Cre11.g467704.t1.1.v5.5;pacid=30775665
chromosome_11	phytozomev13	CDS	1251110	1251856	.	+	0	ID=Cre11.g467704.t1.1.v5.5.CDS.1;Parent=Cre11.g467704.t1.1.v5.5;pacid=30775665
chromosome_11	phytozomev13	exon	1252154	1252353	.	+	.	ID=Cre11.g467704.t1.1.v5.5.exon.2;Parent=Cre11.g467704.t1.1.v5.5;pacid=30775665
chromosome_11	phytozomev13	CDS	1252154	1252353	.	+	0	ID=Cre11.g467704.t1.1.v5.5.CDS.2;Parent=Cre11.g467704.t1.1.v5.5;pacid=30775665
chromosome_11	phytozomev13	exon	1253065	1253746	.	+	.	ID=Cre11.g467704.t1.1.v5.5.exon.3;Parent=Cre11.g467704.t1.1.v5.5;pacid=30775665
chromosome_11	phytozomev13	CDS	1253065	1253746	.	+	1	ID=Cre11.g467704.t1.1.v5.5.CDS.3;Parent=Cre11.g467704.t1.1.v5.5;pacid=30775665
chromosome_11	phytozomev13	exon	1254046	1254140	.	+	.	ID=Cre11.g467704.t1.1.v5.5.exon.4;Parent=Cre11.g467704.t1.1.v5.5;pacid=30775665
chromosome_11	phytozomev13	CDS	1254046	1254140	.	+	0	ID=Cre11.g467704.t1.1.v5.5.CDS.4;Parent=Cre11.g467704.t1.1.v5.5;pacid=30775665
chromosome_11	phytozomev13	exon	1254442	1254706	.	+	.	ID=Cre11.g467704.t1.1.v5.5.exon.5;Parent=Cre11.g467704.t1.1.v5.5;pacid=30775665
chromosome_11	phytozomev13	CDS	1254442	1254706	.	+	1	ID=Cre11.g467704.t1.1.v5.5.CDS.5;Parent=Cre11.g467704.t1.1.v5.5;pacid=30775665
chromosome_11	phytozomev13	exon	1254981	1255088	.	+	.	ID=Cre11.g467704.t1.1.v5.5.exon.6;Parent=Cre11.g467704.t1.1.v5.5;pacid=30775665
chromosome_11	phytozomev13	CDS	1254981	1255088	.	+	0	ID=Cre11.g467704.t1.1.v5.5.CDS.6;Parent=Cre11.g467704.t1.1.v5.5;pacid=30775665
chromosome_11	phytozomev13	exon	1255352	1255690	.	+	.	ID=Cre11.g467704.t1.1.v5.5.exon.7;Parent=Cre11.g467704.t1.1.v5.5;pacid=30775665
chromosome_11	phytozomev13	CDS	1255352	1255690	.	+	0	ID=Cre11.g467704.t1.1.v5.5.CDS.7;Parent=Cre11.g467704.t1.1.v5.5;pacid=30775665
chromosome_11	phytozomev13	exon	1256933	1257132	.	+	.	ID=Cre11.g467704.t1.1.v5.5.exon.8;Parent=Cre11.g467704.t1.1.v5.5;pacid=30775665
chromosome_11	phytozomev13	CDS	1256933	1257132	.	+	0	ID=Cre11.g467704.t1.1.v5.5.CDS.8;Parent=Cre11.g467704.t1.1.v5.5;pacid=30775665
chromosome_11	phytozomev13	exon	1257908	1258625	.	+	.	ID=Cre11.g467704.t1.1.v5.5.exon.9;Parent=Cre11.g467704.t1.1.v5.5;pacid=30775665
chromosome_11	phytozomev13	CDS	1257908	1258625	.	+	1	ID=Cre11.g467704.t1.1.v5.5.CDS.9;Parent=Cre11.g467704.t1.1.v5.5;pacid=30775665
chromosome_11	phytozomev13	exon	1258976	1259070	.	+	.	ID=Cre11.g467704.t1.1.v5.5.exon.10;Parent=Cre11.g467704.t1.1.v5.5;pacid=30775665
chromosome_11	phytozomev13	CDS	1258976	1259070	.	+	0	ID=Cre11.g467704.t1.1.v5.5.CDS.10;Parent=Cre11.g467704.t1.1.v5.5;pacid=30775665
chromosome_11	phytozomev13	exon	1259380	1259644	.	+	.	ID=Cre11.g467704.t1.1.v5.5.exon.11;Parent=Cre11.g467704.t1.1.v5.5;pacid=30775665
chromosome_11	phytozomev13	CDS	1259380	1259644	.	+	1	ID=Cre11.g467704.t1.1.v5.5.CDS.11;Parent=Cre11.g467704.t1.1.v5.5;pacid=30775665
chromosome_11	phytozomev13	exon	1259889	1259996	.	+	.	ID=Cre11.g467704.t1.1.v5.5.exon.12;Parent=Cre11.g467704.t1.1.v5.5;pacid=30775665
chromosome_11	phytozomev13	CDS	1259889	1259996	.	+	0	ID=Cre11.g467704.t1.1.v5.5.CDS.12;Parent=Cre11.g467704.t1.1.v5.5;pacid=30775665
chromosome_11	phytozomev13	CDS	1260311	1260766	.	+	0	ID=Cre11.g467704.t1.1.v5.5.CDS.13;Parent=Cre11.g467704.t1.1.v5.5;pacid=30775665
chromosome_11	phytozomev13	exon	1260311	1261973	.	+	.	ID=Cre11.g467704.t1.1.v5.5.exon.13;Parent=Cre11.g467704.t1.1.v5.5;pacid=30775665
chromosome_11	phytozomev13	three_prime_UTR	1260767	1261973	.	+	.	ID=Cre11.g467704.t1.1.v5.5.three_prime_UTR.1;Parent=Cre11.g467704.t1.1.v5.5;pacid=30775665
###
chromosome_11	phytozomev13	gene	1261975	1274521	.	-	.	ID=Cre11.g467705.v5.5;Name=Cre11.g467705
chromosome_11	phytozomev13	mRNA	1261975	1274521	.	-	.	ID=Cre11.g467705.t1.1.v5.5;Parent=Cre11.g467705.v5.5;Name=Cre11.g467705.t1.1;pacid=30775580;longest=1
chromosome_11	phytozomev13	exon	1261975	1262915	.	-	.	ID=Cre11.g467705.t1.1.v5.5.exon.23;Parent=Cre11.g467705.t1.1.v5.5;pacid=30775580
chromosome_11	phytozomev13	three_prime_UTR	1261975	1262915	.	-	.	ID=Cre11.g467705.t1.1.v5.5.three_prime_UTR.3;Parent=Cre11.g467705.t1.1.v5.5;pacid=30775580
chromosome_11	phytozomev13	exon	1263157	1263293	.	-	.	ID=Cre11.g467705.t1.1.v5.5.exon.22;Parent=Cre11.g467705.t1.1.v5.5;pacid=30775580
chromosome_11	phytozomev13	three_prime_UTR	1263157	1263293	.	-	.	ID=Cre11.g467705.t1.1.v5.5.three_prime_UTR.2;Parent=Cre11.g467705.t1.1.v5.5;pacid=30775580
chromosome_11	phytozomev13	three_prime_UTR	1264860	1265472	.	-	.	ID=Cre11.g467705.t1.1.v5.5.three_prime_UTR.1;Parent=Cre11.g467705.t1.1.v5.5;pacid=30775580
chromosome_11	phytozomev13	exon	1264860	1265571	.	-	.	ID=Cre11.g467705.t1.1.v5.5.exon.21;Parent=Cre11.g467705.t1.1.v5.5;pacid=30775580
chromosome_11	phytozomev13	CDS	1265473	1265571	.	-	0	ID=Cre11.g467705.t1.1.v5.5.CDS.21;Parent=Cre11.g467705.t1.1.v5.5;pacid=30775580
chromosome_11	phytozomev13	exon	1265813	1266064	.	-	.	ID=Cre11.g467705.t1.1.v5.5.exon.20;Parent=Cre11.g467705.t1.1.v5.5;pacid=30775580
chromosome_11	phytozomev13	CDS	1265813	1266064	.	-	0	ID=Cre11.g467705.t1.1.v5.5.CDS.20;Parent=Cre11.g467705.t1.1.v5.5;pacid=30775580
chromosome_11	phytozomev13	exon	1266522	1266743	.	-	.	ID=Cre11.g467705.t1.1.v5.5.exon.19;Parent=Cre11.g467705.t1.1.v5.5;pacid=30775580
chromosome_11	phytozomev13	CDS	1266522	1266743	.	-	0	ID=Cre11.g467705.t1.1.v5.5.CDS.19;Parent=Cre11.g467705.t1.1.v5.5;pacid=30775580
chromosome_11	phytozomev13	exon	1267060	1267167	.	-	.	ID=Cre11.g467705.t1.1.v5.5.exon.18;Parent=Cre11.g467705.t1.1.v5.5;pacid=30775580
chromosome_11	phytozomev13	CDS	1267060	1267167	.	-	0	ID=Cre11.g467705.t1.1.v5.5.CDS.18;Parent=Cre11.g467705.t1.1.v5.5;pacid=30775580
chromosome_11	phytozomev13	exon	1267869	1267924	.	-	.	ID=Cre11.g467705.t1.1.v5.5.exon.17;Parent=Cre11.g467705.t1.1.v5.5;pacid=30775580
chromosome_11	phytozomev13	CDS	1267869	1267924	.	-	2	ID=Cre11.g467705.t1.1.v5.5.CDS.17;Parent=Cre11.g467705.t1.1.v5.5;pacid=30775580
chromosome_11	phytozomev13	exon	1268128	1268279	.	-	.	ID=Cre11.g467705.t1.1.v5.5.exon.16;Parent=Cre11.g467705.t1.1.v5.5;pacid=30775580
chromosome_11	phytozomev13	CDS	1268128	1268279	.	-	1	ID=Cre11.g467705.t1.1.v5.5.CDS.16;Parent=Cre11.g467705.t1.1.v5.5;pacid=30775580
chromosome_11	phytozomev13	exon	1268603	1268682	.	-	.	ID=Cre11.g467705.t1.1.v5.5.exon.15;Parent=Cre11.g467705.t1.1.v5.5;pacid=30775580
chromosome_11	phytozomev13	CDS	1268603	1268682	.	-	0	ID=Cre11.g467705.t1.1.v5.5.CDS.15;Parent=Cre11.g467705.t1.1.v5.5;pacid=30775580
chromosome_11	phytozomev13	exon	1268929	1268952	.	-	.	ID=Cre11.g467705.t1.1.v5.5.exon.14;Parent=Cre11.g467705.t1.1.v5.5;pacid=30775580
chromosome_11	phytozomev13	CDS	1268929	1268952	.	-	0	ID=Cre11.g467705.t1.1.v5.5.CDS.14;Parent=Cre11.g467705.t1.1.v5.5;pacid=30775580
chromosome_11	phytozomev13	exon	1269206	1269284	.	-	.	ID=Cre11.g467705.t1.1.v5.5.exon.13;Parent=Cre11.g467705.t1.1.v5.5;pacid=30775580
chromosome_11	phytozomev13	CDS	1269206	1269284	.	-	1	ID=Cre11.g467705.t1.1.v5.5.CDS.13;Parent=Cre11.g467705.t1.1.v5.5;pacid=30775580
chromosome_11	phytozomev13	exon	1269595	1269827	.	-	.	ID=Cre11.g467705.t1.1.v5.5.exon.12;Parent=Cre11.g467705.t1.1.v5.5;pacid=30775580
chromosome_11	phytozomev13	CDS	1269595	1269827	.	-	0	ID=Cre11.g467705.t1.1.v5.5.CDS.12;Parent=Cre11.g467705.t1.1.v5.5;pacid=30775580
chromosome_11	phytozomev13	exon	1270056	1270229	.	-	.	ID=Cre11.g467705.t1.1.v5.5.exon.11;Parent=Cre11.g467705.t1.1.v5.5;pacid=30775580
chromosome_11	phytozomev13	CDS	1270056	1270229	.	-	0	ID=Cre11.g467705.t1.1.v5.5.CDS.11;Parent=Cre11.g467705.t1.1.v5.5;pacid=30775580
chromosome_11	phytozomev13	exon	1270790	1270873	.	-	.	ID=Cre11.g467705.t1.1.v5.5.exon.10;Parent=Cre11.g467705.t1.1.v5.5;pacid=30775580
chromosome_11	phytozomev13	CDS	1270790	1270873	.	-	0	ID=Cre11.g467705.t1.1.v5.5.CDS.10;Parent=Cre11.g467705.t1.1.v5.5;pacid=30775580
chromosome_11	phytozomev13	exon	1271043	1271132	.	-	.	ID=Cre11.g467705.t1.1.v5.5.exon.9;Parent=Cre11.g467705.t1.1.v5.5;pacid=30775580
chromosome_11	phytozomev13	CDS	1271043	1271132	.	-	0	ID=Cre11.g467705.t1.1.v5.5.CDS.9;Parent=Cre11.g467705.t1.1.v5.5;pacid=30775580
chromosome_11	phytozomev13	exon	1271571	1271633	.	-	.	ID=Cre11.g467705.t1.1.v5.5.exon.8;Parent=Cre11.g467705.t1.1.v5.5;pacid=30775580
chromosome_11	phytozomev13	CDS	1271571	1271633	.	-	0	ID=Cre11.g467705.t1.1.v5.5.CDS.8;Parent=Cre11.g467705.t1.1.v5.5;pacid=30775580
chromosome_11	phytozomev13	exon	1271878	1271926	.	-	.	ID=Cre11.g467705.t1.1.v5.5.exon.7;Parent=Cre11.g467705.t1.1.v5.5;pacid=30775580
chromosome_11	phytozomev13	CDS	1271878	1271926	.	-	1	ID=Cre11.g467705.t1.1.v5.5.CDS.7;Parent=Cre11.g467705.t1.1.v5.5;pacid=30775580
chromosome_11	phytozomev13	exon	1272287	1272420	.	-	.	ID=Cre11.g467705.t1.1.v5.5.exon.6;Parent=Cre11.g467705.t1.1.v5.5;pacid=30775580
chromosome_11	phytozomev13	CDS	1272287	1272420	.	-	0	ID=Cre11.g467705.t1.1.v5.5.CDS.6;Parent=Cre11.g467705.t1.1.v5.5;pacid=30775580
chromosome_11	phytozomev13	exon	1272691	1272795	.	-	.	ID=Cre11.g467705.t1.1.v5.5.exon.5;Parent=Cre11.g467705.t1.1.v5.5;pacid=30775580
chromosome_11	phytozomev13	CDS	1272691	1272795	.	-	0	ID=Cre11.g467705.t1.1.v5.5.CDS.5;Parent=Cre11.g467705.t1.1.v5.5;pacid=30775580
chromosome_11	phytozomev13	exon	1272979	1273098	.	-	.	ID=Cre11.g467705.t1.1.v5.5.exon.4;Parent=Cre11.g467705.t1.1.v5.5;pacid=30775580
chromosome_11	phytozomev13	CDS	1272979	1273098	.	-	0	ID=Cre11.g467705.t1.1.v5.5.CDS.4;Parent=Cre11.g467705.t1.1.v5.5;pacid=30775580
chromosome_11	phytozomev13	exon	1273271	1273426	.	-	.	ID=Cre11.g467705.t1.1.v5.5.exon.3;Parent=Cre11.g467705.t1.1.v5.5;pacid=30775580
chromosome_11	phytozomev13	CDS	1273271	1273426	.	-	0	ID=Cre11.g467705.t1.1.v5.5.CDS.3;Parent=Cre11.g467705.t1.1.v5.5;pacid=30775580
chromosome_11	phytozomev13	exon	1273730	1273978	.	-	.	ID=Cre11.g467705.t1.1.v5.5.exon.2;Parent=Cre11.g467705.t1.1.v5.5;pacid=30775580
chromosome_11	phytozomev13	CDS	1273730	1273978	.	-	0	ID=Cre11.g467705.t1.1.v5.5.CDS.2;Parent=Cre11.g467705.t1.1.v5.5;pacid=30775580
chromosome_11	phytozomev13	CDS	1274200	1274394	.	-	0	ID=Cre11.g467705.t1.1.v5.5.CDS.1;Parent=Cre11.g467705.t1.1.v5.5;pacid=30775580
chromosome_11	phytozomev13	exon	1274200	1274521	.	-	.	ID=Cre11.g467705.t1.1.v5.5.exon.1;Parent=Cre11.g467705.t1.1.v5.5;pacid=30775580
chromosome_11	phytozomev13	five_prime_UTR	1274395	1274521	.	-	.	ID=Cre11.g467705.t1.1.v5.5.five_prime_UTR.1;Parent=Cre11.g467705.t1.1.v5.5;pacid=30775580
###
chromosome_11	AUGUSTUS	gene	1262817	1263288	0.76	-	.	ID=g7576
chromosome_11	AUGUSTUS	mRNA	1262817	1263288	0.76	-	.	ID=g7576.t1;Parent=g7576
chromosome_11	AUGUSTUS	CDS	1262817	1262915	1	-	0	ID=g7576.t1.CDS1;Parent=g7576.t1
chromosome_11	AUGUSTUS	exon	1262817	1262915	.	-	.	ID=g7576.t1.exon1;Parent=g7576.t1
chromosome_11	AUGUSTUS	CDS	1263157	1263288	0.76	-	0	ID=g7576.t1.CDS2;Parent=g7576.t1
chromosome_11	AUGUSTUS	exon	1263157	1263288	.	-	.	ID=g7576.t1.exon2;Parent=g7576.t1
###
chromosome_11	phytozomev13	gene	1274576	1282091	.	-	.	ID=Cre11.g467706.v5.5;Name=Cre11.g467706
chromosome_11	phytozomev13	mRNA	1274576	1282091	.	-	.	ID=Cre11.g467706.t1.1.v5.5;Parent=Cre11.g467706.v5.5;Name=Cre11.g467706.t1.1;pacid=30775485;longest=1
chromosome_11	phytozomev13	three_prime_UTR	1274576	1274671	.	-	.	ID=Cre11.g467706.t1.1.v5.5.three_prime_UTR.1;Parent=Cre11.g467706.t1.1.v5.5;pacid=30775485
chromosome_11	phytozomev13	exon	1274576	1275577	.	-	.	ID=Cre11.g467706.t1.1.v5.5.exon.13;Parent=Cre11.g467706.t1.1.v5.5;pacid=30775485
chromosome_11	phytozomev13	CDS	1274672	1275577	.	-	0	ID=Cre11.g467706.t1.1.v5.5.CDS.13;Parent=Cre11.g467706.t1.1.v5.5;pacid=30775485
chromosome_11	phytozomev13	exon	1275860	1275937	.	-	.	ID=Cre11.g467706.t1.1.v5.5.exon.12;Parent=Cre11.g467706.t1.1.v5.5;pacid=30775485
chromosome_11	phytozomev13	CDS	1275860	1275937	.	-	0	ID=Cre11.g467706.t1.1.v5.5.CDS.12;Parent=Cre11.g467706.t1.1.v5.5;pacid=30775485
chromosome_11	phytozomev13	exon	1276436	1276556	.	-	.	ID=Cre11.g467706.t1.1.v5.5.exon.11;Parent=Cre11.g467706.t1.1.v5.5;pacid=30775485
chromosome_11	phytozomev13	CDS	1276436	1276556	.	-	1	ID=Cre11.g467706.t1.1.v5.5.CDS.11;Parent=Cre11.g467706.t1.1.v5.5;pacid=30775485
chromosome_11	phytozomev13	exon	1276947	1277041	.	-	.	ID=Cre11.g467706.t1.1.v5.5.exon.10;Parent=Cre11.g467706.t1.1.v5.5;pacid=30775485
chromosome_11	phytozomev13	CDS	1276947	1277041	.	-	0	ID=Cre11.g467706.t1.1.v5.5.CDS.10;Parent=Cre11.g467706.t1.1.v5.5;pacid=30775485
chromosome_11	phytozomev13	exon	1277388	1277498	.	-	.	ID=Cre11.g467706.t1.1.v5.5.exon.9;Parent=Cre11.g467706.t1.1.v5.5;pacid=30775485
chromosome_11	phytozomev13	CDS	1277388	1277498	.	-	0	ID=Cre11.g467706.t1.1.v5.5.CDS.9;Parent=Cre11.g467706.t1.1.v5.5;pacid=30775485
chromosome_11	phytozomev13	exon	1277972	1278142	.	-	.	ID=Cre11.g467706.t1.1.v5.5.exon.8;Parent=Cre11.g467706.t1.1.v5.5;pacid=30775485
chromosome_11	phytozomev13	CDS	1277972	1278142	.	-	0	ID=Cre11.g467706.t1.1.v5.5.CDS.8;Parent=Cre11.g467706.t1.1.v5.5;pacid=30775485
chromosome_11	phytozomev13	exon	1278685	1278740	.	-	.	ID=Cre11.g467706.t1.1.v5.5.exon.7;Parent=Cre11.g467706.t1.1.v5.5;pacid=30775485
chromosome_11	phytozomev13	CDS	1278685	1278740	.	-	2	ID=Cre11.g467706.t1.1.v5.5.CDS.7;Parent=Cre11.g467706.t1.1.v5.5;pacid=30775485
chromosome_11	phytozomev13	exon	1279146	1279293	.	-	.	ID=Cre11.g467706.t1.1.v5.5.exon.6;Parent=Cre11.g467706.t1.1.v5.5;pacid=30775485
chromosome_11	phytozomev13	CDS	1279146	1279293	.	-	0	ID=Cre11.g467706.t1.1.v5.5.CDS.6;Parent=Cre11.g467706.t1.1.v5.5;pacid=30775485
chromosome_11	phytozomev13	exon	1279592	1279750	.	-	.	ID=Cre11.g467706.t1.1.v5.5.exon.5;Parent=Cre11.g467706.t1.1.v5.5;pacid=30775485
chromosome_11	phytozomev13	CDS	1279592	1279750	.	-	0	ID=Cre11.g467706.t1.1.v5.5.CDS.5;Parent=Cre11.g467706.t1.1.v5.5;pacid=30775485
chromosome_11	phytozomev13	exon	1280228	1280278	.	-	.	ID=Cre11.g467706.t1.1.v5.5.exon.4;Parent=Cre11.g467706.t1.1.v5.5;pacid=30775485
chromosome_11	phytozomev13	CDS	1280228	1280278	.	-	0	ID=Cre11.g467706.t1.1.v5.5.CDS.4;Parent=Cre11.g467706.t1.1.v5.5;pacid=30775485
chromosome_11	phytozomev13	exon	1280703	1280797	.	-	.	ID=Cre11.g467706.t1.1.v5.5.exon.3;Parent=Cre11.g467706.t1.1.v5.5;pacid=30775485
chromosome_11	phytozomev13	CDS	1280703	1280797	.	-	2	ID=Cre11.g467706.t1.1.v5.5.CDS.3;Parent=Cre11.g467706.t1.1.v5.5;pacid=30775485
chromosome_11	phytozomev13	exon	1281137	1281558	.	-	.	ID=Cre11.g467706.t1.1.v5.5.exon.2;Parent=Cre11.g467706.t1.1.v5.5;pacid=30775485
chromosome_11	phytozomev13	CDS	1281137	1281558	.	-	1	ID=Cre11.g467706.t1.1.v5.5.CDS.2;Parent=Cre11.g467706.t1.1.v5.5;pacid=30775485
chromosome_11	phytozomev13	CDS	1281835	1281878	.	-	0	ID=Cre11.g467706.t1.1.v5.5.CDS.1;Parent=Cre11.g467706.t1.1.v5.5;pacid=30775485
chromosome_11	phytozomev13	exon	1281835	1282091	.	-	.	ID=Cre11.g467706.t1.1.v5.5.exon.1;Parent=Cre11.g467706.t1.1.v5.5;pacid=30775485
chromosome_11	phytozomev13	five_prime_UTR	1281879	1282091	.	-	.	ID=Cre11.g467706.t1.1.v5.5.five_prime_UTR.1;Parent=Cre11.g467706.t1.1.v5.5;pacid=30775485
###
chromosome_11	phytozomev13	gene	1282624	1284201	.	-	.	ID=Cre11.g467707.v5.5;Name=Cre11.g467707
chromosome_11	phytozomev13	mRNA	1282624	1284201	.	-	.	ID=Cre11.g467707.t1.1.v5.5;Parent=Cre11.g467707.v5.5;Name=Cre11.g467707.t1.1;pacid=30775706;longest=1;geneName=ATP4
chromosome_11	phytozomev13	three_prime_UTR	1282624	1283395	.	-	.	ID=Cre11.g467707.t1.1.v5.5.three_prime_UTR.1;Parent=Cre11.g467707.t1.1.v5.5;pacid=30775706
chromosome_11	phytozomev13	exon	1282624	1284201	.	-	.	ID=Cre11.g467707.t1.1.v5.5.exon.1;Parent=Cre11.g467707.t1.1.v5.5;pacid=30775706
chromosome_11	phytozomev13	CDS	1283396	1284004	.	-	0	ID=Cre11.g467707.t1.1.v5.5.CDS.1;Parent=Cre11.g467707.t1.1.v5.5;pacid=30775706
chromosome_11	phytozomev13	five_prime_UTR	1284005	1284201	.	-	.	ID=Cre11.g467707.t1.1.v5.5.five_prime_UTR.1;Parent=Cre11.g467707.t1.1.v5.5;pacid=30775706
###
chromosome_11	phytozomev13	gene	1284663	1288928	.	-	.	ID=Cre11.g467708.v5.5;Name=Cre11.g467708
chromosome_11	phytozomev13	mRNA	1284663	1288928	.	-	.	ID=Cre11.g467708.t1.1.v5.5;Parent=Cre11.g467708.v5.5;Name=Cre11.g467708.t1.1;pacid=30775626;longest=1
chromosome_11	phytozomev13	three_prime_UTR	1284663	1285159	.	-	.	ID=Cre11.g467708.t1.1.v5.5.three_prime_UTR.1;Parent=Cre11.g467708.t1.1.v5.5;pacid=30775626
chromosome_11	phytozomev13	exon	1284663	1285279	.	-	.	ID=Cre11.g467708.t1.1.v5.5.exon.7;Parent=Cre11.g467708.t1.1.v5.5;pacid=30775626
chromosome_11	phytozomev13	CDS	1285160	1285279	.	-	0	ID=Cre11.g467708.t1.1.v5.5.CDS.7;Parent=Cre11.g467708.t1.1.v5.5;pacid=30775626
chromosome_11	phytozomev13	exon	1285498	1285632	.	-	.	ID=Cre11.g467708.t1.1.v5.5.exon.6;Parent=Cre11.g467708.t1.1.v5.5;pacid=30775626
chromosome_11	phytozomev13	CDS	1285498	1285632	.	-	0	ID=Cre11.g467708.t1.1.v5.5.CDS.6;Parent=Cre11.g467708.t1.1.v5.5;pacid=30775626
chromosome_11	phytozomev13	exon	1286181	1286252	.	-	.	ID=Cre11.g467708.t1.1.v5.5.exon.5;Parent=Cre11.g467708.t1.1.v5.5;pacid=30775626
chromosome_11	phytozomev13	CDS	1286181	1286252	.	-	0	ID=Cre11.g467708.t1.1.v5.5.CDS.5;Parent=Cre11.g467708.t1.1.v5.5;pacid=30775626
chromosome_11	phytozomev13	exon	1286766	1286876	.	-	.	ID=Cre11.g467708.t1.1.v5.5.exon.4;Parent=Cre11.g467708.t1.1.v5.5;pacid=30775626
chromosome_11	phytozomev13	CDS	1286766	1286876	.	-	0	ID=Cre11.g467708.t1.1.v5.5.CDS.4;Parent=Cre11.g467708.t1.1.v5.5;pacid=30775626
chromosome_11	phytozomev13	exon	1287031	1287207	.	-	.	ID=Cre11.g467708.t1.1.v5.5.exon.3;Parent=Cre11.g467708.t1.1.v5.5;pacid=30775626
chromosome_11	phytozomev13	CDS	1287031	1287207	.	-	0	ID=Cre11.g467708.t1.1.v5.5.CDS.3;Parent=Cre11.g467708.t1.1.v5.5;pacid=30775626
chromosome_11	phytozomev13	exon	1287651	1287857	.	-	.	ID=Cre11.g467708.t1.1.v5.5.exon.2;Parent=Cre11.g467708.t1.1.v5.5;pacid=30775626
chromosome_11	phytozomev13	CDS	1287651	1287857	.	-	0	ID=Cre11.g467708.t1.1.v5.5.CDS.2;Parent=Cre11.g467708.t1.1.v5.5;pacid=30775626
chromosome_11	phytozomev13	CDS	1288457	1288591	.	-	0	ID=Cre11.g467708.t1.1.v5.5.CDS.1;Parent=Cre11.g467708.t1.1.v5.5;pacid=30775626
chromosome_11	phytozomev13	exon	1288457	1288928	.	-	.	ID=Cre11.g467708.t1.1.v5.5.exon.1;Parent=Cre11.g467708.t1.1.v5.5;pacid=30775626
chromosome_11	phytozomev13	five_prime_UTR	1288592	1288928	.	-	.	ID=Cre11.g467708.t1.1.v5.5.five_prime_UTR.1;Parent=Cre11.g467708.t1.1.v5.5;pacid=30775626
chromosome_11	phytozomev13	mRNA	1284663	1288928	.	-	.	ID=Cre11.g467708.t2.1.v5.5;Parent=Cre11.g467708.v5.5;Name=Cre11.g467708.t2.1;pacid=30775627;longest=0
chromosome_11	phytozomev13	three_prime_UTR	1284663	1285159	.	-	.	ID=Cre11.g467708.t2.1.v5.5.three_prime_UTR.1;Parent=Cre11.g467708.t2.1.v5.5;pacid=30775627
chromosome_11	phytozomev13	exon	1284663	1285279	.	-	.	ID=Cre11.g467708.t2.1.v5.5.exon.6;Parent=Cre11.g467708.t2.1.v5.5;pacid=30775627
chromosome_11	phytozomev13	CDS	1285160	1285279	.	-	0	ID=Cre11.g467708.t2.1.v5.5.CDS.6;Parent=Cre11.g467708.t2.1.v5.5;pacid=30775627
chromosome_11	phytozomev13	exon	1285498	1285632	.	-	.	ID=Cre11.g467708.t2.1.v5.5.exon.5;Parent=Cre11.g467708.t2.1.v5.5;pacid=30775627
chromosome_11	phytozomev13	CDS	1285498	1285632	.	-	0	ID=Cre11.g467708.t2.1.v5.5.CDS.5;Parent=Cre11.g467708.t2.1.v5.5;pacid=30775627
chromosome_11	phytozomev13	exon	1286181	1286252	.	-	.	ID=Cre11.g467708.t2.1.v5.5.exon.4;Parent=Cre11.g467708.t2.1.v5.5;pacid=30775627
chromosome_11	phytozomev13	CDS	1286181	1286252	.	-	0	ID=Cre11.g467708.t2.1.v5.5.CDS.4;Parent=Cre11.g467708.t2.1.v5.5;pacid=30775627
chromosome_11	phytozomev13	exon	1287031	1287207	.	-	.	ID=Cre11.g467708.t2.1.v5.5.exon.3;Parent=Cre11.g467708.t2.1.v5.5;pacid=30775627
chromosome_11	phytozomev13	CDS	1287031	1287207	.	-	0	ID=Cre11.g467708.t2.1.v5.5.CDS.3;Parent=Cre11.g467708.t2.1.v5.5;pacid=30775627
chromosome_11	phytozomev13	exon	1287651	1287857	.	-	.	ID=Cre11.g467708.t2.1.v5.5.exon.2;Parent=Cre11.g467708.t2.1.v5.5;pacid=30775627
chromosome_11	phytozomev13	CDS	1287651	1287857	.	-	0	ID=Cre11.g467708.t2.1.v5.5.CDS.2;Parent=Cre11.g467708.t2.1.v5.5;pacid=30775627
chromosome_11	phytozomev13	CDS	1288457	1288591	.	-	0	ID=Cre11.g467708.t2.1.v5.5.CDS.1;Parent=Cre11.g467708.t2.1.v5.5;pacid=30775627
chromosome_11	phytozomev13	exon	1288457	1288928	.	-	.	ID=Cre11.g467708.t2.1.v5.5.exon.1;Parent=Cre11.g467708.t2.1.v5.5;pacid=30775627
chromosome_11	phytozomev13	five_prime_UTR	1288592	1288928	.	-	.	ID=Cre11.g467708.t2.1.v5.5.five_prime_UTR.1;Parent=Cre11.g467708.t2.1.v5.5;pacid=30775627
###
chromosome_11	phytozomev13	gene	1289773	1291961	.	-	.	ID=Cre11.g467709.v5.5;Name=Cre11.g467709
chromosome_11	phytozomev13	mRNA	1289773	1291961	.	-	.	ID=Cre11.g467709.t1.1.v5.5;Parent=Cre11.g467709.v5.5;Name=Cre11.g467709.t1.1;pacid=30776062;longest=1
chromosome_11	phytozomev13	three_prime_UTR	1289773	1290759	.	-	.	ID=Cre11.g467709.t1.1.v5.5.three_prime_UTR.1;Parent=Cre11.g467709.t1.1.v5.5;pacid=30776062
chromosome_11	phytozomev13	exon	1289773	1290866	.	-	.	ID=Cre11.g467709.t1.1.v5.5.exon.3;Parent=Cre11.g467709.t1.1.v5.5;pacid=30776062
chromosome_11	phytozomev13	CDS	1290760	1290866	.	-	2	ID=Cre11.g467709.t1.1.v5.5.CDS.3;Parent=Cre11.g467709.t1.1.v5.5;pacid=30776062
chromosome_11	phytozomev13	exon	1291027	1291279	.	-	.	ID=Cre11.g467709.t1.1.v5.5.exon.2;Parent=Cre11.g467709.t1.1.v5.5;pacid=30776062
chromosome_11	phytozomev13	CDS	1291027	1291279	.	-	0	ID=Cre11.g467709.t1.1.v5.5.CDS.2;Parent=Cre11.g467709.t1.1.v5.5;pacid=30776062
chromosome_11	phytozomev13	CDS	1291683	1291802	.	-	0	ID=Cre11.g467709.t1.1.v5.5.CDS.1;Parent=Cre11.g467709.t1.1.v5.5;pacid=30776062
chromosome_11	phytozomev13	exon	1291683	1291961	.	-	.	ID=Cre11.g467709.t1.1.v5.5.exon.1;Parent=Cre11.g467709.t1.1.v5.5;pacid=30776062
chromosome_11	phytozomev13	five_prime_UTR	1291803	1291961	.	-	.	ID=Cre11.g467709.t1.1.v5.5.five_prime_UTR.1;Parent=Cre11.g467709.t1.1.v5.5;pacid=30776062
###
chromosome_11	phytozomev13	gene	1292715	1295811	.	-	.	ID=Cre11.g467710.v5.5;Name=Cre11.g467710
chromosome_11	phytozomev13	mRNA	1292715	1295811	.	-	.	ID=Cre11.g467710.t1.1.v5.5;Parent=Cre11.g467710.v5.5;Name=Cre11.g467710.t1.1;pacid=30775604;longest=1;geneName=VSP1
chromosome_11	phytozomev13	three_prime_UTR	1292715	1293673	.	-	.	ID=Cre11.g467710.t1.1.v5.5.three_prime_UTR.1;Parent=Cre11.g467710.t1.1.v5.5;pacid=30775604
chromosome_11	phytozomev13	exon	1292715	1294044	.	-	.	ID=Cre11.g467710.t1.1.v5.5.exon.4;Parent=Cre11.g467710.t1.1.v5.5;pacid=30775604
chromosome_11	phytozomev13	CDS	1293674	1294044	.	-	2	ID=Cre11.g467710.t1.1.v5.5.CDS.4;Parent=Cre11.g467710.t1.1.v5.5;pacid=30775604
chromosome_11	phytozomev13	exon	1294286	1294703	.	-	.	ID=Cre11.g467710.t1.1.v5.5.exon.3;Parent=Cre11.g467710.t1.1.v5.5;pacid=30775604
chromosome_11	phytozomev13	CDS	1294286	1294703	.	-	0	ID=Cre11.g467710.t1.1.v5.5.CDS.3;Parent=Cre11.g467710.t1.1.v5.5;pacid=30775604
chromosome_11	phytozomev13	exon	1295066	1295244	.	-	.	ID=Cre11.g467710.t1.1.v5.5.exon.2;Parent=Cre11.g467710.t1.1.v5.5;pacid=30775604
chromosome_11	phytozomev13	CDS	1295066	1295244	.	-	2	ID=Cre11.g467710.t1.1.v5.5.CDS.2;Parent=Cre11.g467710.t1.1.v5.5;pacid=30775604
chromosome_11	phytozomev13	CDS	1295341	1295389	.	-	0	ID=Cre11.g467710.t1.1.v5.5.CDS.1;Parent=Cre11.g467710.t1.1.v5.5;pacid=30775604
chromosome_11	phytozomev13	exon	1295341	1295811	.	-	.	ID=Cre11.g467710.t1.1.v5.5.exon.1;Parent=Cre11.g467710.t1.1.v5.5;pacid=30775604
chromosome_11	phytozomev13	five_prime_UTR	1295390	1295811	.	-	.	ID=Cre11.g467710.t1.1.v5.5.five_prime_UTR.1;Parent=Cre11.g467710.t1.1.v5.5;pacid=30775604
chromosome_11	phytozomev13	mRNA	1292715	1295811	.	-	.	ID=Cre11.g467710.t2.1.v5.5;Parent=Cre11.g467710.v5.5;Name=Cre11.g467710.t2.1;pacid=30775605;longest=0;geneName=VSP1
chromosome_11	phytozomev13	three_prime_UTR	1292715	1293673	.	-	.	ID=Cre11.g467710.t2.1.v5.5.three_prime_UTR.1;Parent=Cre11.g467710.t2.1.v5.5;pacid=30775605
chromosome_11	phytozomev13	exon	1292715	1294044	.	-	.	ID=Cre11.g467710.t2.1.v5.5.exon.4;Parent=Cre11.g467710.t2.1.v5.5;pacid=30775605
chromosome_11	phytozomev13	CDS	1293674	1294044	.	-	2	ID=Cre11.g467710.t2.1.v5.5.CDS.3;Parent=Cre11.g467710.t2.1.v5.5;pacid=30775605
chromosome_11	phytozomev13	exon	1294286	1294703	.	-	.	ID=Cre11.g467710.t2.1.v5.5.exon.3;Parent=Cre11.g467710.t2.1.v5.5;pacid=30775605
chromosome_11	phytozomev13	CDS	1294286	1294703	.	-	0	ID=Cre11.g467710.t2.1.v5.5.CDS.2;Parent=Cre11.g467710.t2.1.v5.5;pacid=30775605
chromosome_11	phytozomev13	CDS	1295066	1295179	.	-	0	ID=Cre11.g467710.t2.1.v5.5.CDS.1;Parent=Cre11.g467710.t2.1.v5.5;pacid=30775605
chromosome_11	phytozomev13	exon	1295066	1295244	.	-	.	ID=Cre11.g467710.t2.1.v5.5.exon.2;Parent=Cre11.g467710.t2.1.v5.5;pacid=30775605
chromosome_11	phytozomev13	five_prime_UTR	1295180	1295244	.	-	.	ID=Cre11.g467710.t2.1.v5.5.five_prime_UTR.2;Parent=Cre11.g467710.t2.1.v5.5;pacid=30775605
chromosome_11	phytozomev13	exon	1295493	1295811	.	-	.	ID=Cre11.g467710.t2.1.v5.5.exon.1;Parent=Cre11.g467710.t2.1.v5.5;pacid=30775605
chromosome_11	phytozomev13	five_prime_UTR	1295493	1295811	.	-	.	ID=Cre11.g467710.t2.1.v5.5.five_prime_UTR.1;Parent=Cre11.g467710.t2.1.v5.5;pacid=30775605
###
chromosome_11	phytozomev13	gene	1295906	1315001	.	-	.	ID=Cre11.g467711.v5.5;Name=Cre11.g467711
chromosome_11	phytozomev13	mRNA	1295906	1315001	.	-	.	ID=Cre11.g467711.t1.1.v5.5;Parent=Cre11.g467711.v5.5;Name=Cre11.g467711.t1.1;pacid=30775968;longest=1
chromosome_11	phytozomev13	three_prime_UTR	1295906	1296749	.	-	.	ID=Cre11.g467711.t1.1.v5.5.three_prime_UTR.1;Parent=Cre11.g467711.t1.1.v5.5;pacid=30775968
chromosome_11	phytozomev13	exon	1295906	1297092	.	-	.	ID=Cre11.g467711.t1.1.v5.5.exon.37;Parent=Cre11.g467711.t1.1.v5.5;pacid=30775968
chromosome_11	phytozomev13	CDS	1296750	1297092	.	-	1	ID=Cre11.g467711.t1.1.v5.5.CDS.37;Parent=Cre11.g467711.t1.1.v5.5;pacid=30775968
chromosome_11	phytozomev13	exon	1297432	1297547	.	-	.	ID=Cre11.g467711.t1.1.v5.5.exon.36;Parent=Cre11.g467711.t1.1.v5.5;pacid=30775968
chromosome_11	phytozomev13	CDS	1297432	1297547	.	-	0	ID=Cre11.g467711.t1.1.v5.5.CDS.36;Parent=Cre11.g467711.t1.1.v5.5;pacid=30775968
chromosome_11	phytozomev13	exon	1297905	1297970	.	-	.	ID=Cre11.g467711.t1.1.v5.5.exon.35;Parent=Cre11.g467711.t1.1.v5.5;pacid=30775968
chromosome_11	phytozomev13	CDS	1297905	1297970	.	-	0	ID=Cre11.g467711.t1.1.v5.5.CDS.35;Parent=Cre11.g467711.t1.1.v5.5;pacid=30775968
chromosome_11	phytozomev13	exon	1298369	1298587	.	-	.	ID=Cre11.g467711.t1.1.v5.5.exon.34;Parent=Cre11.g467711.t1.1.v5.5;pacid=30775968
chromosome_11	phytozomev13	CDS	1298369	1298587	.	-	0	ID=Cre11.g467711.t1.1.v5.5.CDS.34;Parent=Cre11.g467711.t1.1.v5.5;pacid=30775968
chromosome_11	phytozomev13	exon	1298714	1298876	.	-	.	ID=Cre11.g467711.t1.1.v5.5.exon.33;Parent=Cre11.g467711.t1.1.v5.5;pacid=30775968
chromosome_11	phytozomev13	CDS	1298714	1298876	.	-	1	ID=Cre11.g467711.t1.1.v5.5.CDS.33;Parent=Cre11.g467711.t1.1.v5.5;pacid=30775968
chromosome_11	phytozomev13	exon	1299182	1299297	.	-	.	ID=Cre11.g467711.t1.1.v5.5.exon.32;Parent=Cre11.g467711.t1.1.v5.5;pacid=30775968
chromosome_11	phytozomev13	CDS	1299182	1299297	.	-	0	ID=Cre11.g467711.t1.1.v5.5.CDS.32;Parent=Cre11.g467711.t1.1.v5.5;pacid=30775968
chromosome_11	phytozomev13	exon	1299568	1299600	.	-	.	ID=Cre11.g467711.t1.1.v5.5.exon.31;Parent=Cre11.g467711.t1.1.v5.5;pacid=30775968
chromosome_11	phytozomev13	CDS	1299568	1299600	.	-	0	ID=Cre11.g467711.t1.1.v5.5.CDS.31;Parent=Cre11.g467711.t1.1.v5.5;pacid=30775968
chromosome_11	phytozomev13	exon	1299773	1299831	.	-	.	ID=Cre11.g467711.t1.1.v5.5.exon.30;Parent=Cre11.g467711.t1.1.v5.5;pacid=30775968
chromosome_11	phytozomev13	CDS	1299773	1299831	.	-	2	ID=Cre11.g467711.t1.1.v5.5.CDS.30;Parent=Cre11.g467711.t1.1.v5.5;pacid=30775968
chromosome_11	phytozomev13	exon	1300056	1300185	.	-	.	ID=Cre11.g467711.t1.1.v5.5.exon.29;Parent=Cre11.g467711.t1.1.v5.5;pacid=30775968
chromosome_11	phytozomev13	CDS	1300056	1300185	.	-	0	ID=Cre11.g467711.t1.1.v5.5.CDS.29;Parent=Cre11.g467711.t1.1.v5.5;pacid=30775968
chromosome_11	phytozomev13	exon	1300486	1300562	.	-	.	ID=Cre11.g467711.t1.1.v5.5.exon.28;Parent=Cre11.g467711.t1.1.v5.5;pacid=30775968
chromosome_11	phytozomev13	CDS	1300486	1300562	.	-	2	ID=Cre11.g467711.t1.1.v5.5.CDS.28;Parent=Cre11.g467711.t1.1.v5.5;pacid=30775968
chromosome_11	phytozomev13	exon	1300751	1300862	.	-	.	ID=Cre11.g467711.t1.1.v5.5.exon.27;Parent=Cre11.g467711.t1.1.v5.5;pacid=30775968
chromosome_11	phytozomev13	CDS	1300751	1300862	.	-	0	ID=Cre11.g467711.t1.1.v5.5.CDS.27;Parent=Cre11.g467711.t1.1.v5.5;pacid=30775968
chromosome_11	phytozomev13	exon	1301114	1301230	.	-	.	ID=Cre11.g467711.t1.1.v5.5.exon.26;Parent=Cre11.g467711.t1.1.v5.5;pacid=30775968
chromosome_11	phytozomev13	CDS	1301114	1301230	.	-	0	ID=Cre11.g467711.t1.1.v5.5.CDS.26;Parent=Cre11.g467711.t1.1.v5.5;pacid=30775968
chromosome_11	phytozomev13	exon	1301558	1301653	.	-	.	ID=Cre11.g467711.t1.1.v5.5.exon.25;Parent=Cre11.g467711.t1.1.v5.5;pacid=30775968
chromosome_11	phytozomev13	CDS	1301558	1301653	.	-	0	ID=Cre11.g467711.t1.1.v5.5.CDS.25;Parent=Cre11.g467711.t1.1.v5.5;pacid=30775968
chromosome_11	phytozomev13	exon	1302107	1302156	.	-	.	ID=Cre11.g467711.t1.1.v5.5.exon.24;Parent=Cre11.g467711.t1.1.v5.5;pacid=30775968
chromosome_11	phytozomev13	CDS	1302107	1302156	.	-	2	ID=Cre11.g467711.t1.1.v5.5.CDS.24;Parent=Cre11.g467711.t1.1.v5.5;pacid=30775968
chromosome_11	phytozomev13	exon	1302479	1302539	.	-	.	ID=Cre11.g467711.t1.1.v5.5.exon.23;Parent=Cre11.g467711.t1.1.v5.5;pacid=30775968
chromosome_11	phytozomev13	CDS	1302479	1302539	.	-	0	ID=Cre11.g467711.t1.1.v5.5.CDS.23;Parent=Cre11.g467711.t1.1.v5.5;pacid=30775968
chromosome_11	phytozomev13	exon	1302885	1303001	.	-	.	ID=Cre11.g467711.t1.1.v5.5.exon.22;Parent=Cre11.g467711.t1.1.v5.5;pacid=30775968
chromosome_11	phytozomev13	CDS	1302885	1303001	.	-	0	ID=Cre11.g467711.t1.1.v5.5.CDS.22;Parent=Cre11.g467711.t1.1.v5.5;pacid=30775968
chromosome_11	phytozomev13	exon	1303370	1303546	.	-	.	ID=Cre11.g467711.t1.1.v5.5.exon.21;Parent=Cre11.g467711.t1.1.v5.5;pacid=30775968
chromosome_11	phytozomev13	CDS	1303370	1303546	.	-	0	ID=Cre11.g467711.t1.1.v5.5.CDS.21;Parent=Cre11.g467711.t1.1.v5.5;pacid=30775968
chromosome_11	phytozomev13	exon	1303698	1303847	.	-	.	ID=Cre11.g467711.t1.1.v5.5.exon.20;Parent=Cre11.g467711.t1.1.v5.5;pacid=30775968
chromosome_11	phytozomev13	CDS	1303698	1303847	.	-	0	ID=Cre11.g467711.t1.1.v5.5.CDS.20;Parent=Cre11.g467711.t1.1.v5.5;pacid=30775968
chromosome_11	phytozomev13	exon	1304174	1304305	.	-	.	ID=Cre11.g467711.t1.1.v5.5.exon.19;Parent=Cre11.g467711.t1.1.v5.5;pacid=30775968
chromosome_11	phytozomev13	CDS	1304174	1304305	.	-	0	ID=Cre11.g467711.t1.1.v5.5.CDS.19;Parent=Cre11.g467711.t1.1.v5.5;pacid=30775968
chromosome_11	phytozomev13	exon	1304833	1305220	.	-	.	ID=Cre11.g467711.t1.1.v5.5.exon.18;Parent=Cre11.g467711.t1.1.v5.5;pacid=30775968
chromosome_11	phytozomev13	CDS	1304833	1305220	.	-	1	ID=Cre11.g467711.t1.1.v5.5.CDS.18;Parent=Cre11.g467711.t1.1.v5.5;pacid=30775968
chromosome_11	phytozomev13	exon	1305572	1305653	.	-	.	ID=Cre11.g467711.t1.1.v5.5.exon.17;Parent=Cre11.g467711.t1.1.v5.5;pacid=30775968
chromosome_11	phytozomev13	CDS	1305572	1305653	.	-	2	ID=Cre11.g467711.t1.1.v5.5.CDS.17;Parent=Cre11.g467711.t1.1.v5.5;pacid=30775968
chromosome_11	phytozomev13	exon	1305891	1306023	.	-	.	ID=Cre11.g467711.t1.1.v5.5.exon.16;Parent=Cre11.g467711.t1.1.v5.5;pacid=30775968
chromosome_11	phytozomev13	CDS	1305891	1306023	.	-	0	ID=Cre11.g467711.t1.1.v5.5.CDS.16;Parent=Cre11.g467711.t1.1.v5.5;pacid=30775968
chromosome_11	phytozomev13	exon	1306546	1306834	.	-	.	ID=Cre11.g467711.t1.1.v5.5.exon.15;Parent=Cre11.g467711.t1.1.v5.5;pacid=30775968
chromosome_11	phytozomev13	CDS	1306546	1306834	.	-	1	ID=Cre11.g467711.t1.1.v5.5.CDS.15;Parent=Cre11.g467711.t1.1.v5.5;pacid=30775968
chromosome_11	phytozomev13	exon	1307035	1307111	.	-	.	ID=Cre11.g467711.t1.1.v5.5.exon.14;Parent=Cre11.g467711.t1.1.v5.5;pacid=30775968
chromosome_11	phytozomev13	CDS	1307035	1307111	.	-	0	ID=Cre11.g467711.t1.1.v5.5.CDS.14;Parent=Cre11.g467711.t1.1.v5.5;pacid=30775968
chromosome_11	phytozomev13	exon	1307604	1307702	.	-	.	ID=Cre11.g467711.t1.1.v5.5.exon.13;Parent=Cre11.g467711.t1.1.v5.5;pacid=30775968
chromosome_11	phytozomev13	CDS	1307604	1307702	.	-	0	ID=Cre11.g467711.t1.1.v5.5.CDS.13;Parent=Cre11.g467711.t1.1.v5.5;pacid=30775968
chromosome_11	phytozomev13	exon	1307980	1308087	.	-	.	ID=Cre11.g467711.t1.1.v5.5.exon.12;Parent=Cre11.g467711.t1.1.v5.5;pacid=30775968
chromosome_11	phytozomev13	CDS	1307980	1308087	.	-	0	ID=Cre11.g467711.t1.1.v5.5.CDS.12;Parent=Cre11.g467711.t1.1.v5.5;pacid=30775968
chromosome_11	phytozomev13	exon	1308657	1308776	.	-	.	ID=Cre11.g467711.t1.1.v5.5.exon.11;Parent=Cre11.g467711.t1.1.v5.5;pacid=30775968
chromosome_11	phytozomev13	CDS	1308657	1308776	.	-	0	ID=Cre11.g467711.t1.1.v5.5.CDS.11;Parent=Cre11.g467711.t1.1.v5.5;pacid=30775968
chromosome_11	phytozomev13	exon	1309065	1309162	.	-	.	ID=Cre11.g467711.t1.1.v5.5.exon.10;Parent=Cre11.g467711.t1.1.v5.5;pacid=30775968
chromosome_11	phytozomev13	CDS	1309065	1309162	.	-	2	ID=Cre11.g467711.t1.1.v5.5.CDS.10;Parent=Cre11.g467711.t1.1.v5.5;pacid=30775968
chromosome_11	phytozomev13	exon	1309434	1309510	.	-	.	ID=Cre11.g467711.t1.1.v5.5.exon.9;Parent=Cre11.g467711.t1.1.v5.5;pacid=30775968
chromosome_11	phytozomev13	CDS	1309434	1309510	.	-	1	ID=Cre11.g467711.t1.1.v5.5.CDS.9;Parent=Cre11.g467711.t1.1.v5.5;pacid=30775968
chromosome_11	phytozomev13	exon	1309757	1309875	.	-	.	ID=Cre11.g467711.t1.1.v5.5.exon.8;Parent=Cre11.g467711.t1.1.v5.5;pacid=30775968
chromosome_11	phytozomev13	CDS	1309757	1309875	.	-	0	ID=Cre11.g467711.t1.1.v5.5.CDS.8;Parent=Cre11.g467711.t1.1.v5.5;pacid=30775968
chromosome_11	phytozomev13	exon	1310227	1310361	.	-	.	ID=Cre11.g467711.t1.1.v5.5.exon.7;Parent=Cre11.g467711.t1.1.v5.5;pacid=30775968
chromosome_11	phytozomev13	CDS	1310227	1310361	.	-	0	ID=Cre11.g467711.t1.1.v5.5.CDS.7;Parent=Cre11.g467711.t1.1.v5.5;pacid=30775968
chromosome_11	phytozomev13	exon	1310923	1311091	.	-	.	ID=Cre11.g467711.t1.1.v5.5.exon.6;Parent=Cre11.g467711.t1.1.v5.5;pacid=30775968
chromosome_11	phytozomev13	CDS	1310923	1311091	.	-	1	ID=Cre11.g467711.t1.1.v5.5.CDS.6;Parent=Cre11.g467711.t1.1.v5.5;pacid=30775968
chromosome_11	phytozomev13	exon	1311404	1311564	.	-	.	ID=Cre11.g467711.t1.1.v5.5.exon.5;Parent=Cre11.g467711.t1.1.v5.5;pacid=30775968
chromosome_11	phytozomev13	CDS	1311404	1311564	.	-	0	ID=Cre11.g467711.t1.1.v5.5.CDS.5;Parent=Cre11.g467711.t1.1.v5.5;pacid=30775968
chromosome_11	phytozomev13	exon	1312232	1312353	.	-	.	ID=Cre11.g467711.t1.1.v5.5.exon.4;Parent=Cre11.g467711.t1.1.v5.5;pacid=30775968
chromosome_11	phytozomev13	CDS	1312232	1312353	.	-	2	ID=Cre11.g467711.t1.1.v5.5.CDS.4;Parent=Cre11.g467711.t1.1.v5.5;pacid=30775968
chromosome_11	phytozomev13	exon	1312538	1312620	.	-	.	ID=Cre11.g467711.t1.1.v5.5.exon.3;Parent=Cre11.g467711.t1.1.v5.5;pacid=30775968
chromosome_11	phytozomev13	CDS	1312538	1312620	.	-	1	ID=Cre11.g467711.t1.1.v5.5.CDS.3;Parent=Cre11.g467711.t1.1.v5.5;pacid=30775968
chromosome_11	phytozomev13	exon	1313558	1314201	.	-	.	ID=Cre11.g467711.t1.1.v5.5.exon.2;Parent=Cre11.g467711.t1.1.v5.5;pacid=30775968
chromosome_11	phytozomev13	CDS	1313558	1314201	.	-	0	ID=Cre11.g467711.t1.1.v5.5.CDS.2;Parent=Cre11.g467711.t1.1.v5.5;pacid=30775968
chromosome_11	phytozomev13	CDS	1314683	1314808	.	-	0	ID=Cre11.g467711.t1.1.v5.5.CDS.1;Parent=Cre11.g467711.t1.1.v5.5;pacid=30775968
chromosome_11	phytozomev13	exon	1314683	1315001	.	-	.	ID=Cre11.g467711.t1.1.v5.5.exon.1;Parent=Cre11.g467711.t1.1.v5.5;pacid=30775968
chromosome_11	phytozomev13	five_prime_UTR	1314809	1315001	.	-	.	ID=Cre11.g467711.t1.1.v5.5.five_prime_UTR.1;Parent=Cre11.g467711.t1.1.v5.5;pacid=30775968
chromosome_11	phytozomev13	mRNA	1295906	1315001	.	-	.	ID=Cre11.g467711.t2.1.v5.5;Parent=Cre11.g467711.v5.5;Name=Cre11.g467711.t2.1;pacid=30775969;longest=0
chromosome_11	phytozomev13	three_prime_UTR	1295906	1296749	.	-	.	ID=Cre11.g467711.t2.1.v5.5.three_prime_UTR.1;Parent=Cre11.g467711.t2.1.v5.5;pacid=30775969
chromosome_11	phytozomev13	exon	1295906	1297092	.	-	.	ID=Cre11.g467711.t2.1.v5.5.exon.38;Parent=Cre11.g467711.t2.1.v5.5;pacid=30775969
chromosome_11	phytozomev13	CDS	1296750	1297092	.	-	1	ID=Cre11.g467711.t2.1.v5.5.CDS.38;Parent=Cre11.g467711.t2.1.v5.5;pacid=30775969
chromosome_11	phytozomev13	exon	1297432	1297547	.	-	.	ID=Cre11.g467711.t2.1.v5.5.exon.37;Parent=Cre11.g467711.t2.1.v5.5;pacid=30775969
chromosome_11	phytozomev13	CDS	1297432	1297547	.	-	0	ID=Cre11.g467711.t2.1.v5.5.CDS.37;Parent=Cre11.g467711.t2.1.v5.5;pacid=30775969
chromosome_11	phytozomev13	exon	1297905	1297970	.	-	.	ID=Cre11.g467711.t2.1.v5.5.exon.36;Parent=Cre11.g467711.t2.1.v5.5;pacid=30775969
chromosome_11	phytozomev13	CDS	1297905	1297970	.	-	0	ID=Cre11.g467711.t2.1.v5.5.CDS.36;Parent=Cre11.g467711.t2.1.v5.5;pacid=30775969
chromosome_11	phytozomev13	exon	1298459	1298587	.	-	.	ID=Cre11.g467711.t2.1.v5.5.exon.35;Parent=Cre11.g467711.t2.1.v5.5;pacid=30775969
chromosome_11	phytozomev13	CDS	1298459	1298587	.	-	0	ID=Cre11.g467711.t2.1.v5.5.CDS.35;Parent=Cre11.g467711.t2.1.v5.5;pacid=30775969
chromosome_11	phytozomev13	exon	1298714	1298876	.	-	.	ID=Cre11.g467711.t2.1.v5.5.exon.34;Parent=Cre11.g467711.t2.1.v5.5;pacid=30775969
chromosome_11	phytozomev13	CDS	1298714	1298876	.	-	1	ID=Cre11.g467711.t2.1.v5.5.CDS.34;Parent=Cre11.g467711.t2.1.v5.5;pacid=30775969
chromosome_11	phytozomev13	exon	1299182	1299297	.	-	.	ID=Cre11.g467711.t2.1.v5.5.exon.33;Parent=Cre11.g467711.t2.1.v5.5;pacid=30775969
chromosome_11	phytozomev13	CDS	1299182	1299297	.	-	0	ID=Cre11.g467711.t2.1.v5.5.CDS.33;Parent=Cre11.g467711.t2.1.v5.5;pacid=30775969
chromosome_11	phytozomev13	exon	1299568	1299600	.	-	.	ID=Cre11.g467711.t2.1.v5.5.exon.32;Parent=Cre11.g467711.t2.1.v5.5;pacid=30775969
chromosome_11	phytozomev13	CDS	1299568	1299600	.	-	0	ID=Cre11.g467711.t2.1.v5.5.CDS.32;Parent=Cre11.g467711.t2.1.v5.5;pacid=30775969
chromosome_11	phytozomev13	exon	1299773	1299831	.	-	.	ID=Cre11.g467711.t2.1.v5.5.exon.31;Parent=Cre11.g467711.t2.1.v5.5;pacid=30775969
chromosome_11	phytozomev13	CDS	1299773	1299831	.	-	2	ID=Cre11.g467711.t2.1.v5.5.CDS.31;Parent=Cre11.g467711.t2.1.v5.5;pacid=30775969
chromosome_11	phytozomev13	exon	1300056	1300185	.	-	.	ID=Cre11.g467711.t2.1.v5.5.exon.30;Parent=Cre11.g467711.t2.1.v5.5;pacid=30775969
chromosome_11	phytozomev13	CDS	1300056	1300185	.	-	0	ID=Cre11.g467711.t2.1.v5.5.CDS.30;Parent=Cre11.g467711.t2.1.v5.5;pacid=30775969
chromosome_11	phytozomev13	exon	1300486	1300562	.	-	.	ID=Cre11.g467711.t2.1.v5.5.exon.29;Parent=Cre11.g467711.t2.1.v5.5;pacid=30775969
chromosome_11	phytozomev13	CDS	1300486	1300562	.	-	2	ID=Cre11.g467711.t2.1.v5.5.CDS.29;Parent=Cre11.g467711.t2.1.v5.5;pacid=30775969
chromosome_11	phytozomev13	exon	1300751	1300862	.	-	.	ID=Cre11.g467711.t2.1.v5.5.exon.28;Parent=Cre11.g467711.t2.1.v5.5;pacid=30775969
chromosome_11	phytozomev13	CDS	1300751	1300862	.	-	0	ID=Cre11.g467711.t2.1.v5.5.CDS.28;Parent=Cre11.g467711.t2.1.v5.5;pacid=30775969
chromosome_11	phytozomev13	exon	1301114	1301230	.	-	.	ID=Cre11.g467711.t2.1.v5.5.exon.27;Parent=Cre11.g467711.t2.1.v5.5;pacid=30775969
chromosome_11	phytozomev13	CDS	1301114	1301230	.	-	0	ID=Cre11.g467711.t2.1.v5.5.CDS.27;Parent=Cre11.g467711.t2.1.v5.5;pacid=30775969
chromosome_11	phytozomev13	exon	1301558	1301653	.	-	.	ID=Cre11.g467711.t2.1.v5.5.exon.26;Parent=Cre11.g467711.t2.1.v5.5;pacid=30775969
chromosome_11	phytozomev13	CDS	1301558	1301653	.	-	0	ID=Cre11.g467711.t2.1.v5.5.CDS.26;Parent=Cre11.g467711.t2.1.v5.5;pacid=30775969
chromosome_11	phytozomev13	exon	1302107	1302156	.	-	.	ID=Cre11.g467711.t2.1.v5.5.exon.25;Parent=Cre11.g467711.t2.1.v5.5;pacid=30775969
chromosome_11	phytozomev13	CDS	1302107	1302156	.	-	2	ID=Cre11.g467711.t2.1.v5.5.CDS.25;Parent=Cre11.g467711.t2.1.v5.5;pacid=30775969
chromosome_11	phytozomev13	exon	1302479	1302539	.	-	.	ID=Cre11.g467711.t2.1.v5.5.exon.24;Parent=Cre11.g467711.t2.1.v5.5;pacid=30775969
chromosome_11	phytozomev13	CDS	1302479	1302539	.	-	0	ID=Cre11.g467711.t2.1.v5.5.CDS.24;Parent=Cre11.g467711.t2.1.v5.5;pacid=30775969
chromosome_11	phytozomev13	exon	1302885	1303001	.	-	.	ID=Cre11.g467711.t2.1.v5.5.exon.23;Parent=Cre11.g467711.t2.1.v5.5;pacid=30775969
chromosome_11	phytozomev13	CDS	1302885	1303001	.	-	0	ID=Cre11.g467711.t2.1.v5.5.CDS.23;Parent=Cre11.g467711.t2.1.v5.5;pacid=30775969
chromosome_11	phytozomev13	exon	1303370	1303546	.	-	.	ID=Cre11.g467711.t2.1.v5.5.exon.22;Parent=Cre11.g467711.t2.1.v5.5;pacid=30775969
chromosome_11	phytozomev13	CDS	1303370	1303546	.	-	0	ID=Cre11.g467711.t2.1.v5.5.CDS.22;Parent=Cre11.g467711.t2.1.v5.5;pacid=30775969
chromosome_11	phytozomev13	exon	1303698	1303847	.	-	.	ID=Cre11.g467711.t2.1.v5.5.exon.21;Parent=Cre11.g467711.t2.1.v5.5;pacid=30775969
chromosome_11	phytozomev13	CDS	1303698	1303847	.	-	0	ID=Cre11.g467711.t2.1.v5.5.CDS.21;Parent=Cre11.g467711.t2.1.v5.5;pacid=30775969
chromosome_11	phytozomev13	exon	1304174	1304305	.	-	.	ID=Cre11.g467711.t2.1.v5.5.exon.20;Parent=Cre11.g467711.t2.1.v5.5;pacid=30775969
chromosome_11	phytozomev13	CDS	1304174	1304305	.	-	0	ID=Cre11.g467711.t2.1.v5.5.CDS.20;Parent=Cre11.g467711.t2.1.v5.5;pacid=30775969
chromosome_11	phytozomev13	exon	1304833	1305220	.	-	.	ID=Cre11.g467711.t2.1.v5.5.exon.19;Parent=Cre11.g467711.t2.1.v5.5;pacid=30775969
chromosome_11	phytozomev13	CDS	1304833	1305220	.	-	1	ID=Cre11.g467711.t2.1.v5.5.CDS.19;Parent=Cre11.g467711.t2.1.v5.5;pacid=30775969
chromosome_11	phytozomev13	exon	1305572	1305653	.	-	.	ID=Cre11.g467711.t2.1.v5.5.exon.18;Parent=Cre11.g467711.t2.1.v5.5;pacid=30775969
chromosome_11	phytozomev13	CDS	1305572	1305653	.	-	2	ID=Cre11.g467711.t2.1.v5.5.CDS.18;Parent=Cre11.g467711.t2.1.v5.5;pacid=30775969
chromosome_11	phytozomev13	exon	1305891	1306023	.	-	.	ID=Cre11.g467711.t2.1.v5.5.exon.17;Parent=Cre11.g467711.t2.1.v5.5;pacid=30775969
chromosome_11	phytozomev13	CDS	1305891	1306023	.	-	0	ID=Cre11.g467711.t2.1.v5.5.CDS.17;Parent=Cre11.g467711.t2.1.v5.5;pacid=30775969
chromosome_11	phytozomev13	exon	1306546	1306834	.	-	.	ID=Cre11.g467711.t2.1.v5.5.exon.16;Parent=Cre11.g467711.t2.1.v5.5;pacid=30775969
chromosome_11	phytozomev13	CDS	1306546	1306834	.	-	1	ID=Cre11.g467711.t2.1.v5.5.CDS.16;Parent=Cre11.g467711.t2.1.v5.5;pacid=30775969
chromosome_11	phytozomev13	exon	1307035	1307111	.	-	.	ID=Cre11.g467711.t2.1.v5.5.exon.15;Parent=Cre11.g467711.t2.1.v5.5;pacid=30775969
chromosome_11	phytozomev13	CDS	1307035	1307111	.	-	0	ID=Cre11.g467711.t2.1.v5.5.CDS.15;Parent=Cre11.g467711.t2.1.v5.5;pacid=30775969
chromosome_11	phytozomev13	exon	1307604	1307702	.	-	.	ID=Cre11.g467711.t2.1.v5.5.exon.14;Parent=Cre11.g467711.t2.1.v5.5;pacid=30775969
chromosome_11	phytozomev13	CDS	1307604	1307702	.	-	0	ID=Cre11.g467711.t2.1.v5.5.CDS.14;Parent=Cre11.g467711.t2.1.v5.5;pacid=30775969
chromosome_11	phytozomev13	exon	1307980	1308087	.	-	.	ID=Cre11.g467711.t2.1.v5.5.exon.13;Parent=Cre11.g467711.t2.1.v5.5;pacid=30775969
chromosome_11	phytozomev13	CDS	1307980	1308087	.	-	0	ID=Cre11.g467711.t2.1.v5.5.CDS.13;Parent=Cre11.g467711.t2.1.v5.5;pacid=30775969
chromosome_11	phytozomev13	exon	1308657	1308776	.	-	.	ID=Cre11.g467711.t2.1.v5.5.exon.12;Parent=Cre11.g467711.t2.1.v5.5;pacid=30775969
chromosome_11	phytozomev13	CDS	1308657	1308776	.	-	0	ID=Cre11.g467711.t2.1.v5.5.CDS.12;Parent=Cre11.g467711.t2.1.v5.5;pacid=30775969
chromosome_11	phytozomev13	exon	1309065	1309162	.	-	.	ID=Cre11.g467711.t2.1.v5.5.exon.11;Parent=Cre11.g467711.t2.1.v5.5;pacid=30775969
chromosome_11	phytozomev13	CDS	1309065	1309162	.	-	2	ID=Cre11.g467711.t2.1.v5.5.CDS.11;Parent=Cre11.g467711.t2.1.v5.5;pacid=30775969
chromosome_11	phytozomev13	exon	1309434	1309510	.	-	.	ID=Cre11.g467711.t2.1.v5.5.exon.10;Parent=Cre11.g467711.t2.1.v5.5;pacid=30775969
chromosome_11	phytozomev13	CDS	1309434	1309510	.	-	1	ID=Cre11.g467711.t2.1.v5.5.CDS.10;Parent=Cre11.g467711.t2.1.v5.5;pacid=30775969
chromosome_11	phytozomev13	exon	1309757	1309875	.	-	.	ID=Cre11.g467711.t2.1.v5.5.exon.9;Parent=Cre11.g467711.t2.1.v5.5;pacid=30775969
chromosome_11	phytozomev13	CDS	1309757	1309875	.	-	0	ID=Cre11.g467711.t2.1.v5.5.CDS.9;Parent=Cre11.g467711.t2.1.v5.5;pacid=30775969
chromosome_11	phytozomev13	exon	1310227	1310361	.	-	.	ID=Cre11.g467711.t2.1.v5.5.exon.8;Parent=Cre11.g467711.t2.1.v5.5;pacid=30775969
chromosome_11	phytozomev13	CDS	1310227	1310361	.	-	0	ID=Cre11.g467711.t2.1.v5.5.CDS.8;Parent=Cre11.g467711.t2.1.v5.5;pacid=30775969
chromosome_11	phytozomev13	exon	1310923	1311091	.	-	.	ID=Cre11.g467711.t2.1.v5.5.exon.7;Parent=Cre11.g467711.t2.1.v5.5;pacid=30775969
chromosome_11	phytozomev13	CDS	1310923	1311091	.	-	1	ID=Cre11.g467711.t2.1.v5.5.CDS.7;Parent=Cre11.g467711.t2.1.v5.5;pacid=30775969
chromosome_11	phytozomev13	exon	1311404	1311564	.	-	.	ID=Cre11.g467711.t2.1.v5.5.exon.6;Parent=Cre11.g467711.t2.1.v5.5;pacid=30775969
chromosome_11	phytozomev13	CDS	1311404	1311564	.	-	0	ID=Cre11.g467711.t2.1.v5.5.CDS.6;Parent=Cre11.g467711.t2.1.v5.5;pacid=30775969
chromosome_11	phytozomev13	exon	1311993	1312037	.	-	.	ID=Cre11.g467711.t2.1.v5.5.exon.5;Parent=Cre11.g467711.t2.1.v5.5;pacid=30775969
chromosome_11	phytozomev13	CDS	1311993	1312037	.	-	0	ID=Cre11.g467711.t2.1.v5.5.CDS.5;Parent=Cre11.g467711.t2.1.v5.5;pacid=30775969
chromosome_11	phytozomev13	exon	1312232	1312353	.	-	.	ID=Cre11.g467711.t2.1.v5.5.exon.4;Parent=Cre11.g467711.t2.1.v5.5;pacid=30775969
chromosome_11	phytozomev13	CDS	1312232	1312353	.	-	2	ID=Cre11.g467711.t2.1.v5.5.CDS.4;Parent=Cre11.g467711.t2.1.v5.5;pacid=30775969
chromosome_11	phytozomev13	exon	1312538	1312620	.	-	.	ID=Cre11.g467711.t2.1.v5.5.exon.3;Parent=Cre11.g467711.t2.1.v5.5;pacid=30775969
chromosome_11	phytozomev13	CDS	1312538	1312620	.	-	1	ID=Cre11.g467711.t2.1.v5.5.CDS.3;Parent=Cre11.g467711.t2.1.v5.5;pacid=30775969
chromosome_11	phytozomev13	exon	1313558	1314201	.	-	.	ID=Cre11.g467711.t2.1.v5.5.exon.2;Parent=Cre11.g467711.t2.1.v5.5;pacid=30775969
chromosome_11	phytozomev13	CDS	1313558	1314201	.	-	0	ID=Cre11.g467711.t2.1.v5.5.CDS.2;Parent=Cre11.g467711.t2.1.v5.5;pacid=30775969
chromosome_11	phytozomev13	CDS	1314683	1314808	.	-	0	ID=Cre11.g467711.t2.1.v5.5.CDS.1;Parent=Cre11.g467711.t2.1.v5.5;pacid=30775969
chromosome_11	phytozomev13	exon	1314683	1315001	.	-	.	ID=Cre11.g467711.t2.1.v5.5.exon.1;Parent=Cre11.g467711.t2.1.v5.5;pacid=30775969
chromosome_11	phytozomev13	five_prime_UTR	1314809	1315001	.	-	.	ID=Cre11.g467711.t2.1.v5.5.five_prime_UTR.1;Parent=Cre11.g467711.t2.1.v5.5;pacid=30775969
chromosome_11	phytozomev13	mRNA	1295906	1315001	.	-	.	ID=Cre11.g467711.t3.1.v5.5;Parent=Cre11.g467711.v5.5;Name=Cre11.g467711.t3.1;pacid=30775970;longest=0
chromosome_11	phytozomev13	three_prime_UTR	1295906	1296749	.	-	.	ID=Cre11.g467711.t3.1.v5.5.three_prime_UTR.1;Parent=Cre11.g467711.t3.1.v5.5;pacid=30775970
chromosome_11	phytozomev13	exon	1295906	1297092	.	-	.	ID=Cre11.g467711.t3.1.v5.5.exon.37;Parent=Cre11.g467711.t3.1.v5.5;pacid=30775970
chromosome_11	phytozomev13	CDS	1296750	1297092	.	-	1	ID=Cre11.g467711.t3.1.v5.5.CDS.37;Parent=Cre11.g467711.t3.1.v5.5;pacid=30775970
chromosome_11	phytozomev13	exon	1297432	1297547	.	-	.	ID=Cre11.g467711.t3.1.v5.5.exon.36;Parent=Cre11.g467711.t3.1.v5.5;pacid=30775970
chromosome_11	phytozomev13	CDS	1297432	1297547	.	-	0	ID=Cre11.g467711.t3.1.v5.5.CDS.36;Parent=Cre11.g467711.t3.1.v5.5;pacid=30775970
chromosome_11	phytozomev13	exon	1297905	1297970	.	-	.	ID=Cre11.g467711.t3.1.v5.5.exon.35;Parent=Cre11.g467711.t3.1.v5.5;pacid=30775970
chromosome_11	phytozomev13	CDS	1297905	1297970	.	-	0	ID=Cre11.g467711.t3.1.v5.5.CDS.35;Parent=Cre11.g467711.t3.1.v5.5;pacid=30775970
chromosome_11	phytozomev13	exon	1298459	1298587	.	-	.	ID=Cre11.g467711.t3.1.v5.5.exon.34;Parent=Cre11.g467711.t3.1.v5.5;pacid=30775970
chromosome_11	phytozomev13	CDS	1298459	1298587	.	-	0	ID=Cre11.g467711.t3.1.v5.5.CDS.34;Parent=Cre11.g467711.t3.1.v5.5;pacid=30775970
chromosome_11	phytozomev13	exon	1298714	1298876	.	-	.	ID=Cre11.g467711.t3.1.v5.5.exon.33;Parent=Cre11.g467711.t3.1.v5.5;pacid=30775970
chromosome_11	phytozomev13	CDS	1298714	1298876	.	-	1	ID=Cre11.g467711.t3.1.v5.5.CDS.33;Parent=Cre11.g467711.t3.1.v5.5;pacid=30775970
chromosome_11	phytozomev13	exon	1299182	1299297	.	-	.	ID=Cre11.g467711.t3.1.v5.5.exon.32;Parent=Cre11.g467711.t3.1.v5.5;pacid=30775970
chromosome_11	phytozomev13	CDS	1299182	1299297	.	-	0	ID=Cre11.g467711.t3.1.v5.5.CDS.32;Parent=Cre11.g467711.t3.1.v5.5;pacid=30775970
chromosome_11	phytozomev13	exon	1299568	1299600	.	-	.	ID=Cre11.g467711.t3.1.v5.5.exon.31;Parent=Cre11.g467711.t3.1.v5.5;pacid=30775970
chromosome_11	phytozomev13	CDS	1299568	1299600	.	-	0	ID=Cre11.g467711.t3.1.v5.5.CDS.31;Parent=Cre11.g467711.t3.1.v5.5;pacid=30775970
chromosome_11	phytozomev13	exon	1299773	1299831	.	-	.	ID=Cre11.g467711.t3.1.v5.5.exon.30;Parent=Cre11.g467711.t3.1.v5.5;pacid=30775970
chromosome_11	phytozomev13	CDS	1299773	1299831	.	-	2	ID=Cre11.g467711.t3.1.v5.5.CDS.30;Parent=Cre11.g467711.t3.1.v5.5;pacid=30775970
chromosome_11	phytozomev13	exon	1300056	1300185	.	-	.	ID=Cre11.g467711.t3.1.v5.5.exon.29;Parent=Cre11.g467711.t3.1.v5.5;pacid=30775970
chromosome_11	phytozomev13	CDS	1300056	1300185	.	-	0	ID=Cre11.g467711.t3.1.v5.5.CDS.29;Parent=Cre11.g467711.t3.1.v5.5;pacid=30775970
chromosome_11	phytozomev13	exon	1300486	1300562	.	-	.	ID=Cre11.g467711.t3.1.v5.5.exon.28;Parent=Cre11.g467711.t3.1.v5.5;pacid=30775970
chromosome_11	phytozomev13	CDS	1300486	1300562	.	-	2	ID=Cre11.g467711.t3.1.v5.5.CDS.28;Parent=Cre11.g467711.t3.1.v5.5;pacid=30775970
chromosome_11	phytozomev13	exon	1300751	1300862	.	-	.	ID=Cre11.g467711.t3.1.v5.5.exon.27;Parent=Cre11.g467711.t3.1.v5.5;pacid=30775970
chromosome_11	phytozomev13	CDS	1300751	1300862	.	-	0	ID=Cre11.g467711.t3.1.v5.5.CDS.27;Parent=Cre11.g467711.t3.1.v5.5;pacid=30775970
chromosome_11	phytozomev13	exon	1301114	1301230	.	-	.	ID=Cre11.g467711.t3.1.v5.5.exon.26;Parent=Cre11.g467711.t3.1.v5.5;pacid=30775970
chromosome_11	phytozomev13	CDS	1301114	1301230	.	-	0	ID=Cre11.g467711.t3.1.v5.5.CDS.26;Parent=Cre11.g467711.t3.1.v5.5;pacid=30775970
chromosome_11	phytozomev13	exon	1301558	1301653	.	-	.	ID=Cre11.g467711.t3.1.v5.5.exon.25;Parent=Cre11.g467711.t3.1.v5.5;pacid=30775970
chromosome_11	phytozomev13	CDS	1301558	1301653	.	-	0	ID=Cre11.g467711.t3.1.v5.5.CDS.25;Parent=Cre11.g467711.t3.1.v5.5;pacid=30775970
chromosome_11	phytozomev13	exon	1302107	1302156	.	-	.	ID=Cre11.g467711.t3.1.v5.5.exon.24;Parent=Cre11.g467711.t3.1.v5.5;pacid=30775970
chromosome_11	phytozomev13	CDS	1302107	1302156	.	-	2	ID=Cre11.g467711.t3.1.v5.5.CDS.24;Parent=Cre11.g467711.t3.1.v5.5;pacid=30775970
chromosome_11	phytozomev13	exon	1302479	1302539	.	-	.	ID=Cre11.g467711.t3.1.v5.5.exon.23;Parent=Cre11.g467711.t3.1.v5.5;pacid=30775970
chromosome_11	phytozomev13	CDS	1302479	1302539	.	-	0	ID=Cre11.g467711.t3.1.v5.5.CDS.23;Parent=Cre11.g467711.t3.1.v5.5;pacid=30775970
chromosome_11	phytozomev13	exon	1302885	1303001	.	-	.	ID=Cre11.g467711.t3.1.v5.5.exon.22;Parent=Cre11.g467711.t3.1.v5.5;pacid=30775970
chromosome_11	phytozomev13	CDS	1302885	1303001	.	-	0	ID=Cre11.g467711.t3.1.v5.5.CDS.22;Parent=Cre11.g467711.t3.1.v5.5;pacid=30775970
chromosome_11	phytozomev13	exon	1303370	1303546	.	-	.	ID=Cre11.g467711.t3.1.v5.5.exon.21;Parent=Cre11.g467711.t3.1.v5.5;pacid=30775970
chromosome_11	phytozomev13	CDS	1303370	1303546	.	-	0	ID=Cre11.g467711.t3.1.v5.5.CDS.21;Parent=Cre11.g467711.t3.1.v5.5;pacid=30775970
chromosome_11	phytozomev13	exon	1303698	1303847	.	-	.	ID=Cre11.g467711.t3.1.v5.5.exon.20;Parent=Cre11.g467711.t3.1.v5.5;pacid=30775970
chromosome_11	phytozomev13	CDS	1303698	1303847	.	-	0	ID=Cre11.g467711.t3.1.v5.5.CDS.20;Parent=Cre11.g467711.t3.1.v5.5;pacid=30775970
chromosome_11	phytozomev13	exon	1304174	1304305	.	-	.	ID=Cre11.g467711.t3.1.v5.5.exon.19;Parent=Cre11.g467711.t3.1.v5.5;pacid=30775970
chromosome_11	phytozomev13	CDS	1304174	1304305	.	-	0	ID=Cre11.g467711.t3.1.v5.5.CDS.19;Parent=Cre11.g467711.t3.1.v5.5;pacid=30775970
chromosome_11	phytozomev13	exon	1304833	1305220	.	-	.	ID=Cre11.g467711.t3.1.v5.5.exon.18;Parent=Cre11.g467711.t3.1.v5.5;pacid=30775970
chromosome_11	phytozomev13	CDS	1304833	1305220	.	-	1	ID=Cre11.g467711.t3.1.v5.5.CDS.18;Parent=Cre11.g467711.t3.1.v5.5;pacid=30775970
chromosome_11	phytozomev13	exon	1305572	1305653	.	-	.	ID=Cre11.g467711.t3.1.v5.5.exon.17;Parent=Cre11.g467711.t3.1.v5.5;pacid=30775970
chromosome_11	phytozomev13	CDS	1305572	1305653	.	-	2	ID=Cre11.g467711.t3.1.v5.5.CDS.17;Parent=Cre11.g467711.t3.1.v5.5;pacid=30775970
chromosome_11	phytozomev13	exon	1305891	1306023	.	-	.	ID=Cre11.g467711.t3.1.v5.5.exon.16;Parent=Cre11.g467711.t3.1.v5.5;pacid=30775970
chromosome_11	phytozomev13	CDS	1305891	1306023	.	-	0	ID=Cre11.g467711.t3.1.v5.5.CDS.16;Parent=Cre11.g467711.t3.1.v5.5;pacid=30775970
chromosome_11	phytozomev13	exon	1306546	1306834	.	-	.	ID=Cre11.g467711.t3.1.v5.5.exon.15;Parent=Cre11.g467711.t3.1.v5.5;pacid=30775970
chromosome_11	phytozomev13	CDS	1306546	1306834	.	-	1	ID=Cre11.g467711.t3.1.v5.5.CDS.15;Parent=Cre11.g467711.t3.1.v5.5;pacid=30775970
chromosome_11	phytozomev13	exon	1307035	1307111	.	-	.	ID=Cre11.g467711.t3.1.v5.5.exon.14;Parent=Cre11.g467711.t3.1.v5.5;pacid=30775970
chromosome_11	phytozomev13	CDS	1307035	1307111	.	-	0	ID=Cre11.g467711.t3.1.v5.5.CDS.14;Parent=Cre11.g467711.t3.1.v5.5;pacid=30775970
chromosome_11	phytozomev13	exon	1307604	1307702	.	-	.	ID=Cre11.g467711.t3.1.v5.5.exon.13;Parent=Cre11.g467711.t3.1.v5.5;pacid=30775970
chromosome_11	phytozomev13	CDS	1307604	1307702	.	-	0	ID=Cre11.g467711.t3.1.v5.5.CDS.13;Parent=Cre11.g467711.t3.1.v5.5;pacid=30775970
chromosome_11	phytozomev13	exon	1307980	1308087	.	-	.	ID=Cre11.g467711.t3.1.v5.5.exon.12;Parent=Cre11.g467711.t3.1.v5.5;pacid=30775970
chromosome_11	phytozomev13	CDS	1307980	1308087	.	-	0	ID=Cre11.g467711.t3.1.v5.5.CDS.12;Parent=Cre11.g467711.t3.1.v5.5;pacid=30775970
chromosome_11	phytozomev13	exon	1308657	1308776	.	-	.	ID=Cre11.g467711.t3.1.v5.5.exon.11;Parent=Cre11.g467711.t3.1.v5.5;pacid=30775970
chromosome_11	phytozomev13	CDS	1308657	1308776	.	-	0	ID=Cre11.g467711.t3.1.v5.5.CDS.11;Parent=Cre11.g467711.t3.1.v5.5;pacid=30775970
chromosome_11	phytozomev13	exon	1309065	1309162	.	-	.	ID=Cre11.g467711.t3.1.v5.5.exon.10;Parent=Cre11.g467711.t3.1.v5.5;pacid=30775970
chromosome_11	phytozomev13	CDS	1309065	1309162	.	-	2	ID=Cre11.g467711.t3.1.v5.5.CDS.10;Parent=Cre11.g467711.t3.1.v5.5;pacid=30775970
chromosome_11	phytozomev13	exon	1309434	1309510	.	-	.	ID=Cre11.g467711.t3.1.v5.5.exon.9;Parent=Cre11.g467711.t3.1.v5.5;pacid=30775970
chromosome_11	phytozomev13	CDS	1309434	1309510	.	-	1	ID=Cre11.g467711.t3.1.v5.5.CDS.9;Parent=Cre11.g467711.t3.1.v5.5;pacid=30775970
chromosome_11	phytozomev13	exon	1309757	1309875	.	-	.	ID=Cre11.g467711.t3.1.v5.5.exon.8;Parent=Cre11.g467711.t3.1.v5.5;pacid=30775970
chromosome_11	phytozomev13	CDS	1309757	1309875	.	-	0	ID=Cre11.g467711.t3.1.v5.5.CDS.8;Parent=Cre11.g467711.t3.1.v5.5;pacid=30775970
chromosome_11	phytozomev13	exon	1310227	1310361	.	-	.	ID=Cre11.g467711.t3.1.v5.5.exon.7;Parent=Cre11.g467711.t3.1.v5.5;pacid=30775970
chromosome_11	phytozomev13	CDS	1310227	1310361	.	-	0	ID=Cre11.g467711.t3.1.v5.5.CDS.7;Parent=Cre11.g467711.t3.1.v5.5;pacid=30775970
chromosome_11	phytozomev13	exon	1310923	1311091	.	-	.	ID=Cre11.g467711.t3.1.v5.5.exon.6;Parent=Cre11.g467711.t3.1.v5.5;pacid=30775970
chromosome_11	phytozomev13	CDS	1310923	1311091	.	-	1	ID=Cre11.g467711.t3.1.v5.5.CDS.6;Parent=Cre11.g467711.t3.1.v5.5;pacid=30775970
chromosome_11	phytozomev13	exon	1311404	1311564	.	-	.	ID=Cre11.g467711.t3.1.v5.5.exon.5;Parent=Cre11.g467711.t3.1.v5.5;pacid=30775970
chromosome_11	phytozomev13	CDS	1311404	1311564	.	-	0	ID=Cre11.g467711.t3.1.v5.5.CDS.5;Parent=Cre11.g467711.t3.1.v5.5;pacid=30775970
chromosome_11	phytozomev13	exon	1312232	1312353	.	-	.	ID=Cre11.g467711.t3.1.v5.5.exon.4;Parent=Cre11.g467711.t3.1.v5.5;pacid=30775970
chromosome_11	phytozomev13	CDS	1312232	1312353	.	-	2	ID=Cre11.g467711.t3.1.v5.5.CDS.4;Parent=Cre11.g467711.t3.1.v5.5;pacid=30775970
chromosome_11	phytozomev13	exon	1312538	1312620	.	-	.	ID=Cre11.g467711.t3.1.v5.5.exon.3;Parent=Cre11.g467711.t3.1.v5.5;pacid=30775970
chromosome_11	phytozomev13	CDS	1312538	1312620	.	-	1	ID=Cre11.g467711.t3.1.v5.5.CDS.3;Parent=Cre11.g467711.t3.1.v5.5;pacid=30775970
chromosome_11	phytozomev13	exon	1313558	1314201	.	-	.	ID=Cre11.g467711.t3.1.v5.5.exon.2;Parent=Cre11.g467711.t3.1.v5.5;pacid=30775970
chromosome_11	phytozomev13	CDS	1313558	1314201	.	-	0	ID=Cre11.g467711.t3.1.v5.5.CDS.2;Parent=Cre11.g467711.t3.1.v5.5;pacid=30775970
chromosome_11	phytozomev13	CDS	1314683	1314808	.	-	0	ID=Cre11.g467711.t3.1.v5.5.CDS.1;Parent=Cre11.g467711.t3.1.v5.5;pacid=30775970
chromosome_11	phytozomev13	exon	1314683	1315001	.	-	.	ID=Cre11.g467711.t3.1.v5.5.exon.1;Parent=Cre11.g467711.t3.1.v5.5;pacid=30775970
chromosome_11	phytozomev13	five_prime_UTR	1314809	1315001	.	-	.	ID=Cre11.g467711.t3.1.v5.5.five_prime_UTR.1;Parent=Cre11.g467711.t3.1.v5.5;pacid=30775970
###
chromosome_11	phytozomev13	gene	1315112	1333013	.	+	.	ID=Cre11.g467712.v5.5;Name=Cre11.g467712
chromosome_11	phytozomev13	mRNA	1315112	1333013	.	+	.	ID=Cre11.g467712.t1.1.v5.5;Parent=Cre11.g467712.v5.5;Name=Cre11.g467712.t1.1;pacid=30776077;longest=1
chromosome_11	phytozomev13	five_prime_UTR	1315112	1315333	.	+	.	ID=Cre11.g467712.t1.1.v5.5.five_prime_UTR.1;Parent=Cre11.g467712.t1.1.v5.5;pacid=30776077
chromosome_11	phytozomev13	exon	1315112	1315347	.	+	.	ID=Cre11.g467712.t1.1.v5.5.exon.1;Parent=Cre11.g467712.t1.1.v5.5;pacid=30776077
chromosome_11	phytozomev13	CDS	1315334	1315347	.	+	0	ID=Cre11.g467712.t1.1.v5.5.CDS.1;Parent=Cre11.g467712.t1.1.v5.5;pacid=30776077
chromosome_11	phytozomev13	exon	1315560	1315639	.	+	.	ID=Cre11.g467712.t1.1.v5.5.exon.2;Parent=Cre11.g467712.t1.1.v5.5;pacid=30776077
chromosome_11	phytozomev13	CDS	1315560	1315639	.	+	1	ID=Cre11.g467712.t1.1.v5.5.CDS.2;Parent=Cre11.g467712.t1.1.v5.5;pacid=30776077
chromosome_11	phytozomev13	exon	1316099	1316476	.	+	.	ID=Cre11.g467712.t1.1.v5.5.exon.3;Parent=Cre11.g467712.t1.1.v5.5;pacid=30776077
chromosome_11	phytozomev13	CDS	1316099	1316476	.	+	2	ID=Cre11.g467712.t1.1.v5.5.CDS.3;Parent=Cre11.g467712.t1.1.v5.5;pacid=30776077
chromosome_11	phytozomev13	exon	1316832	1317136	.	+	.	ID=Cre11.g467712.t1.1.v5.5.exon.4;Parent=Cre11.g467712.t1.1.v5.5;pacid=30776077
chromosome_11	phytozomev13	CDS	1316832	1317136	.	+	2	ID=Cre11.g467712.t1.1.v5.5.CDS.4;Parent=Cre11.g467712.t1.1.v5.5;pacid=30776077
chromosome_11	phytozomev13	exon	1317471	1318031	.	+	.	ID=Cre11.g467712.t1.1.v5.5.exon.5;Parent=Cre11.g467712.t1.1.v5.5;pacid=30776077
chromosome_11	phytozomev13	CDS	1317471	1318031	.	+	0	ID=Cre11.g467712.t1.1.v5.5.CDS.5;Parent=Cre11.g467712.t1.1.v5.5;pacid=30776077
chromosome_11	phytozomev13	exon	1318333	1318458	.	+	.	ID=Cre11.g467712.t1.1.v5.5.exon.6;Parent=Cre11.g467712.t1.1.v5.5;pacid=30776077
chromosome_11	phytozomev13	CDS	1318333	1318458	.	+	0	ID=Cre11.g467712.t1.1.v5.5.CDS.6;Parent=Cre11.g467712.t1.1.v5.5;pacid=30776077
chromosome_11	phytozomev13	exon	1318852	1318980	.	+	.	ID=Cre11.g467712.t1.1.v5.5.exon.7;Parent=Cre11.g467712.t1.1.v5.5;pacid=30776077
chromosome_11	phytozomev13	CDS	1318852	1318980	.	+	0	ID=Cre11.g467712.t1.1.v5.5.CDS.7;Parent=Cre11.g467712.t1.1.v5.5;pacid=30776077
chromosome_11	phytozomev13	exon	1319277	1319402	.	+	.	ID=Cre11.g467712.t1.1.v5.5.exon.8;Parent=Cre11.g467712.t1.1.v5.5;pacid=30776077
chromosome_11	phytozomev13	CDS	1319277	1319402	.	+	0	ID=Cre11.g467712.t1.1.v5.5.CDS.8;Parent=Cre11.g467712.t1.1.v5.5;pacid=30776077
chromosome_11	phytozomev13	exon	1319626	1319694	.	+	.	ID=Cre11.g467712.t1.1.v5.5.exon.9;Parent=Cre11.g467712.t1.1.v5.5;pacid=30776077
chromosome_11	phytozomev13	CDS	1319626	1319694	.	+	0	ID=Cre11.g467712.t1.1.v5.5.CDS.9;Parent=Cre11.g467712.t1.1.v5.5;pacid=30776077
chromosome_11	phytozomev13	exon	1320082	1320195	.	+	.	ID=Cre11.g467712.t1.1.v5.5.exon.10;Parent=Cre11.g467712.t1.1.v5.5;pacid=30776077
chromosome_11	phytozomev13	CDS	1320082	1320195	.	+	0	ID=Cre11.g467712.t1.1.v5.5.CDS.10;Parent=Cre11.g467712.t1.1.v5.5;pacid=30776077
chromosome_11	phytozomev13	exon	1320660	1320767	.	+	.	ID=Cre11.g467712.t1.1.v5.5.exon.11;Parent=Cre11.g467712.t1.1.v5.5;pacid=30776077
chromosome_11	phytozomev13	CDS	1320660	1320767	.	+	0	ID=Cre11.g467712.t1.1.v5.5.CDS.11;Parent=Cre11.g467712.t1.1.v5.5;pacid=30776077
chromosome_11	phytozomev13	exon	1321180	1321254	.	+	.	ID=Cre11.g467712.t1.1.v5.5.exon.12;Parent=Cre11.g467712.t1.1.v5.5;pacid=30776077
chromosome_11	phytozomev13	CDS	1321180	1321254	.	+	0	ID=Cre11.g467712.t1.1.v5.5.CDS.12;Parent=Cre11.g467712.t1.1.v5.5;pacid=30776077
chromosome_11	phytozomev13	exon	1321935	1322039	.	+	.	ID=Cre11.g467712.t1.1.v5.5.exon.13;Parent=Cre11.g467712.t1.1.v5.5;pacid=30776077
chromosome_11	phytozomev13	CDS	1321935	1322039	.	+	0	ID=Cre11.g467712.t1.1.v5.5.CDS.13;Parent=Cre11.g467712.t1.1.v5.5;pacid=30776077
chromosome_11	phytozomev13	exon	1322450	1322587	.	+	.	ID=Cre11.g467712.t1.1.v5.5.exon.14;Parent=Cre11.g467712.t1.1.v5.5;pacid=30776077
chromosome_11	phytozomev13	CDS	1322450	1322587	.	+	0	ID=Cre11.g467712.t1.1.v5.5.CDS.14;Parent=Cre11.g467712.t1.1.v5.5;pacid=30776077
chromosome_11	phytozomev13	exon	1322806	1322892	.	+	.	ID=Cre11.g467712.t1.1.v5.5.exon.15;Parent=Cre11.g467712.t1.1.v5.5;pacid=30776077
chromosome_11	phytozomev13	CDS	1322806	1322892	.	+	0	ID=Cre11.g467712.t1.1.v5.5.CDS.15;Parent=Cre11.g467712.t1.1.v5.5;pacid=30776077
chromosome_11	phytozomev13	exon	1323193	1323282	.	+	.	ID=Cre11.g467712.t1.1.v5.5.exon.16;Parent=Cre11.g467712.t1.1.v5.5;pacid=30776077
chromosome_11	phytozomev13	CDS	1323193	1323282	.	+	0	ID=Cre11.g467712.t1.1.v5.5.CDS.16;Parent=Cre11.g467712.t1.1.v5.5;pacid=30776077
chromosome_11	phytozomev13	exon	1323840	1323887	.	+	.	ID=Cre11.g467712.t1.1.v5.5.exon.17;Parent=Cre11.g467712.t1.1.v5.5;pacid=30776077
chromosome_11	phytozomev13	CDS	1323840	1323887	.	+	0	ID=Cre11.g467712.t1.1.v5.5.CDS.17;Parent=Cre11.g467712.t1.1.v5.5;pacid=30776077
chromosome_11	phytozomev13	exon	1324171	1324260	.	+	.	ID=Cre11.g467712.t1.1.v5.5.exon.18;Parent=Cre11.g467712.t1.1.v5.5;pacid=30776077
chromosome_11	phytozomev13	CDS	1324171	1324260	.	+	0	ID=Cre11.g467712.t1.1.v5.5.CDS.18;Parent=Cre11.g467712.t1.1.v5.5;pacid=30776077
chromosome_11	phytozomev13	exon	1324662	1324709	.	+	.	ID=Cre11.g467712.t1.1.v5.5.exon.19;Parent=Cre11.g467712.t1.1.v5.5;pacid=30776077
chromosome_11	phytozomev13	CDS	1324662	1324709	.	+	0	ID=Cre11.g467712.t1.1.v5.5.CDS.19;Parent=Cre11.g467712.t1.1.v5.5;pacid=30776077
chromosome_11	phytozomev13	exon	1325000	1325125	.	+	.	ID=Cre11.g467712.t1.1.v5.5.exon.20;Parent=Cre11.g467712.t1.1.v5.5;pacid=30776077
chromosome_11	phytozomev13	CDS	1325000	1325125	.	+	0	ID=Cre11.g467712.t1.1.v5.5.CDS.20;Parent=Cre11.g467712.t1.1.v5.5;pacid=30776077
chromosome_11	phytozomev13	exon	1325663	1325787	.	+	.	ID=Cre11.g467712.t1.1.v5.5.exon.21;Parent=Cre11.g467712.t1.1.v5.5;pacid=30776077
chromosome_11	phytozomev13	CDS	1325663	1325787	.	+	0	ID=Cre11.g467712.t1.1.v5.5.CDS.21;Parent=Cre11.g467712.t1.1.v5.5;pacid=30776077
chromosome_11	phytozomev13	exon	1326013	1326088	.	+	.	ID=Cre11.g467712.t1.1.v5.5.exon.22;Parent=Cre11.g467712.t1.1.v5.5;pacid=30776077
chromosome_11	phytozomev13	CDS	1326013	1326088	.	+	1	ID=Cre11.g467712.t1.1.v5.5.CDS.22;Parent=Cre11.g467712.t1.1.v5.5;pacid=30776077
chromosome_11	phytozomev13	exon	1326228	1326391	.	+	.	ID=Cre11.g467712.t1.1.v5.5.exon.23;Parent=Cre11.g467712.t1.1.v5.5;pacid=30776077
chromosome_11	phytozomev13	CDS	1326228	1326391	.	+	0	ID=Cre11.g467712.t1.1.v5.5.CDS.23;Parent=Cre11.g467712.t1.1.v5.5;pacid=30776077
chromosome_11	phytozomev13	exon	1326672	1326771	.	+	.	ID=Cre11.g467712.t1.1.v5.5.exon.24;Parent=Cre11.g467712.t1.1.v5.5;pacid=30776077
chromosome_11	phytozomev13	CDS	1326672	1326771	.	+	1	ID=Cre11.g467712.t1.1.v5.5.CDS.24;Parent=Cre11.g467712.t1.1.v5.5;pacid=30776077
chromosome_11	phytozomev13	exon	1326964	1327047	.	+	.	ID=Cre11.g467712.t1.1.v5.5.exon.25;Parent=Cre11.g467712.t1.1.v5.5;pacid=30776077
chromosome_11	phytozomev13	CDS	1326964	1327047	.	+	0	ID=Cre11.g467712.t1.1.v5.5.CDS.25;Parent=Cre11.g467712.t1.1.v5.5;pacid=30776077
chromosome_11	phytozomev13	exon	1327424	1327582	.	+	.	ID=Cre11.g467712.t1.1.v5.5.exon.26;Parent=Cre11.g467712.t1.1.v5.5;pacid=30776077
chromosome_11	phytozomev13	CDS	1327424	1327582	.	+	0	ID=Cre11.g467712.t1.1.v5.5.CDS.26;Parent=Cre11.g467712.t1.1.v5.5;pacid=30776077
chromosome_11	phytozomev13	exon	1327916	1328017	.	+	.	ID=Cre11.g467712.t1.1.v5.5.exon.27;Parent=Cre11.g467712.t1.1.v5.5;pacid=30776077
chromosome_11	phytozomev13	CDS	1327916	1328017	.	+	0	ID=Cre11.g467712.t1.1.v5.5.CDS.27;Parent=Cre11.g467712.t1.1.v5.5;pacid=30776077
chromosome_11	phytozomev13	exon	1328390	1328446	.	+	.	ID=Cre11.g467712.t1.1.v5.5.exon.28;Parent=Cre11.g467712.t1.1.v5.5;pacid=30776077
chromosome_11	phytozomev13	CDS	1328390	1328446	.	+	0	ID=Cre11.g467712.t1.1.v5.5.CDS.28;Parent=Cre11.g467712.t1.1.v5.5;pacid=30776077
chromosome_11	phytozomev13	exon	1328745	1328831	.	+	.	ID=Cre11.g467712.t1.1.v5.5.exon.29;Parent=Cre11.g467712.t1.1.v5.5;pacid=30776077
chromosome_11	phytozomev13	CDS	1328745	1328831	.	+	0	ID=Cre11.g467712.t1.1.v5.5.CDS.29;Parent=Cre11.g467712.t1.1.v5.5;pacid=30776077
chromosome_11	phytozomev13	exon	1329409	1329501	.	+	.	ID=Cre11.g467712.t1.1.v5.5.exon.30;Parent=Cre11.g467712.t1.1.v5.5;pacid=30776077
chromosome_11	phytozomev13	CDS	1329409	1329501	.	+	0	ID=Cre11.g467712.t1.1.v5.5.CDS.30;Parent=Cre11.g467712.t1.1.v5.5;pacid=30776077
chromosome_11	phytozomev13	exon	1329790	1329909	.	+	.	ID=Cre11.g467712.t1.1.v5.5.exon.31;Parent=Cre11.g467712.t1.1.v5.5;pacid=30776077
chromosome_11	phytozomev13	CDS	1329790	1329909	.	+	0	ID=Cre11.g467712.t1.1.v5.5.CDS.31;Parent=Cre11.g467712.t1.1.v5.5;pacid=30776077
chromosome_11	phytozomev13	exon	1330173	1330331	.	+	.	ID=Cre11.g467712.t1.1.v5.5.exon.32;Parent=Cre11.g467712.t1.1.v5.5;pacid=30776077
chromosome_11	phytozomev13	CDS	1330173	1330331	.	+	0	ID=Cre11.g467712.t1.1.v5.5.CDS.32;Parent=Cre11.g467712.t1.1.v5.5;pacid=30776077
chromosome_11	phytozomev13	exon	1330584	1330720	.	+	.	ID=Cre11.g467712.t1.1.v5.5.exon.33;Parent=Cre11.g467712.t1.1.v5.5;pacid=30776077
chromosome_11	phytozomev13	CDS	1330584	1330720	.	+	0	ID=Cre11.g467712.t1.1.v5.5.CDS.33;Parent=Cre11.g467712.t1.1.v5.5;pacid=30776077
chromosome_11	phytozomev13	exon	1331007	1331124	.	+	.	ID=Cre11.g467712.t1.1.v5.5.exon.34;Parent=Cre11.g467712.t1.1.v5.5;pacid=30776077
chromosome_11	phytozomev13	CDS	1331007	1331124	.	+	1	ID=Cre11.g467712.t1.1.v5.5.CDS.34;Parent=Cre11.g467712.t1.1.v5.5;pacid=30776077
chromosome_11	phytozomev13	CDS	1331542	1332024	.	+	0	ID=Cre11.g467712.t1.1.v5.5.CDS.35;Parent=Cre11.g467712.t1.1.v5.5;pacid=30776077
chromosome_11	phytozomev13	exon	1331542	1333013	.	+	.	ID=Cre11.g467712.t1.1.v5.5.exon.35;Parent=Cre11.g467712.t1.1.v5.5;pacid=30776077
chromosome_11	phytozomev13	three_prime_UTR	1332025	1333013	.	+	.	ID=Cre11.g467712.t1.1.v5.5.three_prime_UTR.1;Parent=Cre11.g467712.t1.1.v5.5;pacid=30776077
###
chromosome_11	phytozomev13	gene	1333062	1334533	.	+	.	ID=Cre11.g467713.v5.5;Name=Cre11.g467713
chromosome_11	phytozomev13	mRNA	1333062	1334533	.	+	.	ID=Cre11.g467713.t1.1.v5.5;Parent=Cre11.g467713.v5.5;Name=Cre11.g467713.t1.1;pacid=30775550;longest=1
chromosome_11	phytozomev13	five_prime_UTR	1333062	1333164	.	+	.	ID=Cre11.g467713.t1.1.v5.5.five_prime_UTR.1;Parent=Cre11.g467713.t1.1.v5.5;pacid=30775550
chromosome_11	phytozomev13	exon	1333062	1333219	.	+	.	ID=Cre11.g467713.t1.1.v5.5.exon.1;Parent=Cre11.g467713.t1.1.v5.5;pacid=30775550
chromosome_11	phytozomev13	CDS	1333165	1333219	.	+	0	ID=Cre11.g467713.t1.1.v5.5.CDS.1;Parent=Cre11.g467713.t1.1.v5.5;pacid=30775550
chromosome_11	phytozomev13	exon	1333309	1333398	.	+	.	ID=Cre11.g467713.t1.1.v5.5.exon.2;Parent=Cre11.g467713.t1.1.v5.5;pacid=30775550
chromosome_11	phytozomev13	CDS	1333309	1333398	.	+	2	ID=Cre11.g467713.t1.1.v5.5.CDS.2;Parent=Cre11.g467713.t1.1.v5.5;pacid=30775550
chromosome_11	phytozomev13	exon	1333532	1333606	.	+	.	ID=Cre11.g467713.t1.1.v5.5.exon.3;Parent=Cre11.g467713.t1.1.v5.5;pacid=30775550
chromosome_11	phytozomev13	CDS	1333532	1333606	.	+	2	ID=Cre11.g467713.t1.1.v5.5.CDS.3;Parent=Cre11.g467713.t1.1.v5.5;pacid=30775550
chromosome_11	phytozomev13	CDS	1333688	1333920	.	+	2	ID=Cre11.g467713.t1.1.v5.5.CDS.4;Parent=Cre11.g467713.t1.1.v5.5;pacid=30775550
chromosome_11	phytozomev13	exon	1333688	1334533	.	+	.	ID=Cre11.g467713.t1.1.v5.5.exon.4;Parent=Cre11.g467713.t1.1.v5.5;pacid=30775550
chromosome_11	phytozomev13	three_prime_UTR	1333921	1334533	.	+	.	ID=Cre11.g467713.t1.1.v5.5.three_prime_UTR.1;Parent=Cre11.g467713.t1.1.v5.5;pacid=30775550
###
chromosome_11	phytozomev13	gene	1349101	1355486	.	-	.	ID=Cre11.g467715.v5.5;Name=Cre11.g467715
chromosome_11	phytozomev13	mRNA	1349101	1355486	.	-	.	ID=Cre11.g467715.t1.1.v5.5;Parent=Cre11.g467715.v5.5;Name=Cre11.g467715.t1.1;pacid=30775694;longest=1
chromosome_11	phytozomev13	three_prime_UTR	1349101	1352041	.	-	.	ID=Cre11.g467715.t1.1.v5.5.three_prime_UTR.1;Parent=Cre11.g467715.t1.1.v5.5;pacid=30775694
chromosome_11	phytozomev13	exon	1349101	1353096	.	-	.	ID=Cre11.g467715.t1.1.v5.5.exon.4;Parent=Cre11.g467715.t1.1.v5.5;pacid=30775694
chromosome_11	phytozomev13	CDS	1352042	1353096	.	-	2	ID=Cre11.g467715.t1.1.v5.5.CDS.4;Parent=Cre11.g467715.t1.1.v5.5;pacid=30775694
chromosome_11	phytozomev13	exon	1353356	1353437	.	-	.	ID=Cre11.g467715.t1.1.v5.5.exon.3;Parent=Cre11.g467715.t1.1.v5.5;pacid=30775694
chromosome_11	phytozomev13	CDS	1353356	1353437	.	-	0	ID=Cre11.g467715.t1.1.v5.5.CDS.3;Parent=Cre11.g467715.t1.1.v5.5;pacid=30775694
chromosome_11	phytozomev13	exon	1353668	1354457	.	-	.	ID=Cre11.g467715.t1.1.v5.5.exon.2;Parent=Cre11.g467715.t1.1.v5.5;pacid=30775694
chromosome_11	phytozomev13	CDS	1353668	1354457	.	-	1	ID=Cre11.g467715.t1.1.v5.5.CDS.2;Parent=Cre11.g467715.t1.1.v5.5;pacid=30775694
chromosome_11	phytozomev13	CDS	1354912	1354919	.	-	0	ID=Cre11.g467715.t1.1.v5.5.CDS.1;Parent=Cre11.g467715.t1.1.v5.5;pacid=30775694
chromosome_11	phytozomev13	exon	1354912	1355486	.	-	.	ID=Cre11.g467715.t1.1.v5.5.exon.1;Parent=Cre11.g467715.t1.1.v5.5;pacid=30775694
chromosome_11	phytozomev13	five_prime_UTR	1354920	1355486	.	-	.	ID=Cre11.g467715.t1.1.v5.5.five_prime_UTR.1;Parent=Cre11.g467715.t1.1.v5.5;pacid=30775694
###
chromosome_11	phytozomev13	gene	1355670	1360596	.	-	.	ID=Cre11.g467716.v5.5;Name=Cre11.g467716
chromosome_11	phytozomev13	mRNA	1355670	1360596	.	-	.	ID=Cre11.g467716.t1.1.v5.5;Parent=Cre11.g467716.v5.5;Name=Cre11.g467716.t1.1;pacid=30775748;longest=1
chromosome_11	phytozomev13	three_prime_UTR	1355670	1358144	.	-	.	ID=Cre11.g467716.t1.1.v5.5.three_prime_UTR.1;Parent=Cre11.g467716.t1.1.v5.5;pacid=30775748
chromosome_11	phytozomev13	exon	1355670	1358914	.	-	.	ID=Cre11.g467716.t1.1.v5.5.exon.5;Parent=Cre11.g467716.t1.1.v5.5;pacid=30775748
chromosome_11	phytozomev13	CDS	1358145	1358914	.	-	2	ID=Cre11.g467716.t1.1.v5.5.CDS.4;Parent=Cre11.g467716.t1.1.v5.5;pacid=30775748
chromosome_11	phytozomev13	exon	1359079	1359163	.	-	.	ID=Cre11.g467716.t1.1.v5.5.exon.4;Parent=Cre11.g467716.t1.1.v5.5;pacid=30775748
chromosome_11	phytozomev13	CDS	1359079	1359163	.	-	0	ID=Cre11.g467716.t1.1.v5.5.CDS.3;Parent=Cre11.g467716.t1.1.v5.5;pacid=30775748
chromosome_11	phytozomev13	exon	1359353	1359896	.	-	.	ID=Cre11.g467716.t1.1.v5.5.exon.3;Parent=Cre11.g467716.t1.1.v5.5;pacid=30775748
chromosome_11	phytozomev13	CDS	1359353	1359896	.	-	1	ID=Cre11.g467716.t1.1.v5.5.CDS.2;Parent=Cre11.g467716.t1.1.v5.5;pacid=30775748
chromosome_11	phytozomev13	CDS	1360100	1360113	.	-	0	ID=Cre11.g467716.t1.1.v5.5.CDS.1;Parent=Cre11.g467716.t1.1.v5.5;pacid=30775748
chromosome_11	phytozomev13	exon	1360100	1360179	.	-	.	ID=Cre11.g467716.t1.1.v5.5.exon.2;Parent=Cre11.g467716.t1.1.v5.5;pacid=30775748
chromosome_11	phytozomev13	five_prime_UTR	1360114	1360179	.	-	.	ID=Cre11.g467716.t1.1.v5.5.five_prime_UTR.2;Parent=Cre11.g467716.t1.1.v5.5;pacid=30775748
chromosome_11	phytozomev13	exon	1360490	1360596	.	-	.	ID=Cre11.g467716.t1.1.v5.5.exon.1;Parent=Cre11.g467716.t1.1.v5.5;pacid=30775748
chromosome_11	phytozomev13	five_prime_UTR	1360490	1360596	.	-	.	ID=Cre11.g467716.t1.1.v5.5.five_prime_UTR.1;Parent=Cre11.g467716.t1.1.v5.5;pacid=30775748
###
chromosome_11	phytozomev13	gene	1360707	1364503	.	-	.	ID=Cre11.g467717.v5.5;Name=Cre11.g467717
chromosome_11	phytozomev13	mRNA	1360707	1364503	.	-	.	ID=Cre11.g467717.t1.1.v5.5;Parent=Cre11.g467717.v5.5;Name=Cre11.g467717.t1.1;pacid=30775464;longest=1
chromosome_11	phytozomev13	three_prime_UTR	1360707	1361117	.	-	.	ID=Cre11.g467717.t1.1.v5.5.three_prime_UTR.1;Parent=Cre11.g467717.t1.1.v5.5;pacid=30775464
chromosome_11	phytozomev13	exon	1360707	1361297	.	-	.	ID=Cre11.g467717.t1.1.v5.5.exon.7;Parent=Cre11.g467717.t1.1.v5.5;pacid=30775464
chromosome_11	phytozomev13	CDS	1361118	1361297	.	-	0	ID=Cre11.g467717.t1.1.v5.5.CDS.7;Parent=Cre11.g467717.t1.1.v5.5;pacid=30775464
chromosome_11	phytozomev13	exon	1361558	1361679	.	-	.	ID=Cre11.g467717.t1.1.v5.5.exon.6;Parent=Cre11.g467717.t1.1.v5.5;pacid=30775464
chromosome_11	phytozomev13	CDS	1361558	1361679	.	-	2	ID=Cre11.g467717.t1.1.v5.5.CDS.6;Parent=Cre11.g467717.t1.1.v5.5;pacid=30775464
chromosome_11	phytozomev13	exon	1362078	1362139	.	-	.	ID=Cre11.g467717.t1.1.v5.5.exon.5;Parent=Cre11.g467717.t1.1.v5.5;pacid=30775464
chromosome_11	phytozomev13	CDS	1362078	1362139	.	-	1	ID=Cre11.g467717.t1.1.v5.5.CDS.5;Parent=Cre11.g467717.t1.1.v5.5;pacid=30775464
chromosome_11	phytozomev13	exon	1362353	1362487	.	-	.	ID=Cre11.g467717.t1.1.v5.5.exon.4;Parent=Cre11.g467717.t1.1.v5.5;pacid=30775464
chromosome_11	phytozomev13	CDS	1362353	1362487	.	-	1	ID=Cre11.g467717.t1.1.v5.5.CDS.4;Parent=Cre11.g467717.t1.1.v5.5;pacid=30775464
chromosome_11	phytozomev13	exon	1363449	1363702	.	-	.	ID=Cre11.g467717.t1.1.v5.5.exon.3;Parent=Cre11.g467717.t1.1.v5.5;pacid=30775464
chromosome_11	phytozomev13	CDS	1363449	1363702	.	-	0	ID=Cre11.g467717.t1.1.v5.5.CDS.3;Parent=Cre11.g467717.t1.1.v5.5;pacid=30775464
chromosome_11	phytozomev13	exon	1363903	1363980	.	-	.	ID=Cre11.g467717.t1.1.v5.5.exon.2;Parent=Cre11.g467717.t1.1.v5.5;pacid=30775464
chromosome_11	phytozomev13	CDS	1363903	1363980	.	-	0	ID=Cre11.g467717.t1.1.v5.5.CDS.2;Parent=Cre11.g467717.t1.1.v5.5;pacid=30775464
chromosome_11	phytozomev13	CDS	1364215	1364376	.	-	0	ID=Cre11.g467717.t1.1.v5.5.CDS.1;Parent=Cre11.g467717.t1.1.v5.5;pacid=30775464
chromosome_11	phytozomev13	exon	1364215	1364503	.	-	.	ID=Cre11.g467717.t1.1.v5.5.exon.1;Parent=Cre11.g467717.t1.1.v5.5;pacid=30775464
chromosome_11	phytozomev13	five_prime_UTR	1364377	1364503	.	-	.	ID=Cre11.g467717.t1.1.v5.5.five_prime_UTR.1;Parent=Cre11.g467717.t1.1.v5.5;pacid=30775464
###
chromosome_11	phytozomev13	gene	1364607	1368046	.	+	.	ID=Cre11.g467718.v5.5;Name=Cre11.g467718
chromosome_11	phytozomev13	mRNA	1364607	1368046	.	+	.	ID=Cre11.g467718.t1.1.v5.5;Parent=Cre11.g467718.v5.5;Name=Cre11.g467718.t1.1;pacid=30775548;longest=1;geneName=HSC20A
chromosome_11	phytozomev13	five_prime_UTR	1364607	1364693	.	+	.	ID=Cre11.g467718.t1.1.v5.5.five_prime_UTR.1;Parent=Cre11.g467718.t1.1.v5.5;pacid=30775548
chromosome_11	phytozomev13	exon	1364607	1365172	.	+	.	ID=Cre11.g467718.t1.1.v5.5.exon.1;Parent=Cre11.g467718.t1.1.v5.5;pacid=30775548
chromosome_11	phytozomev13	CDS	1364694	1365172	.	+	0	ID=Cre11.g467718.t1.1.v5.5.CDS.1;Parent=Cre11.g467718.t1.1.v5.5;pacid=30775548
chromosome_11	phytozomev13	exon	1365509	1365590	.	+	.	ID=Cre11.g467718.t1.1.v5.5.exon.2;Parent=Cre11.g467718.t1.1.v5.5;pacid=30775548
chromosome_11	phytozomev13	CDS	1365509	1365590	.	+	1	ID=Cre11.g467718.t1.1.v5.5.CDS.2;Parent=Cre11.g467718.t1.1.v5.5;pacid=30775548
chromosome_11	phytozomev13	exon	1366032	1366211	.	+	.	ID=Cre11.g467718.t1.1.v5.5.exon.3;Parent=Cre11.g467718.t1.1.v5.5;pacid=30775548
chromosome_11	phytozomev13	CDS	1366032	1366211	.	+	0	ID=Cre11.g467718.t1.1.v5.5.CDS.3;Parent=Cre11.g467718.t1.1.v5.5;pacid=30775548
chromosome_11	phytozomev13	CDS	1366973	1367188	.	+	0	ID=Cre11.g467718.t1.1.v5.5.CDS.4;Parent=Cre11.g467718.t1.1.v5.5;pacid=30775548
chromosome_11	phytozomev13	exon	1366973	1368046	.	+	.	ID=Cre11.g467718.t1.1.v5.5.exon.4;Parent=Cre11.g467718.t1.1.v5.5;pacid=30775548
chromosome_11	phytozomev13	three_prime_UTR	1367189	1368046	.	+	.	ID=Cre11.g467718.t1.1.v5.5.three_prime_UTR.1;Parent=Cre11.g467718.t1.1.v5.5;pacid=30775548
###
chromosome_11	phytozomev13	gene	1373371	1376556	.	-	.	ID=Cre11.g467719.v5.5;Name=Cre11.g467719
chromosome_11	phytozomev13	mRNA	1373371	1376556	.	-	.	ID=Cre11.g467719.t1.1.v5.5;Parent=Cre11.g467719.v5.5;Name=Cre11.g467719.t1.1;pacid=30775890;longest=1
chromosome_11	phytozomev13	three_prime_UTR	1373371	1374233	.	-	.	ID=Cre11.g467719.t1.1.v5.5.three_prime_UTR.1;Parent=Cre11.g467719.t1.1.v5.5;pacid=30775890
chromosome_11	phytozomev13	exon	1373371	1374575	.	-	.	ID=Cre11.g467719.t1.1.v5.5.exon.4;Parent=Cre11.g467719.t1.1.v5.5;pacid=30775890
chromosome_11	phytozomev13	CDS	1374234	1374575	.	-	0	ID=Cre11.g467719.t1.1.v5.5.CDS.4;Parent=Cre11.g467719.t1.1.v5.5;pacid=30775890
chromosome_11	phytozomev13	exon	1375053	1375132	.	-	.	ID=Cre11.g467719.t1.1.v5.5.exon.3;Parent=Cre11.g467719.t1.1.v5.5;pacid=30775890
chromosome_11	phytozomev13	CDS	1375053	1375132	.	-	2	ID=Cre11.g467719.t1.1.v5.5.CDS.3;Parent=Cre11.g467719.t1.1.v5.5;pacid=30775890
chromosome_11	phytozomev13	exon	1375382	1375553	.	-	.	ID=Cre11.g467719.t1.1.v5.5.exon.2;Parent=Cre11.g467719.t1.1.v5.5;pacid=30775890
chromosome_11	phytozomev13	CDS	1375382	1375553	.	-	0	ID=Cre11.g467719.t1.1.v5.5.CDS.2;Parent=Cre11.g467719.t1.1.v5.5;pacid=30775890
chromosome_11	phytozomev13	CDS	1375905	1376441	.	-	0	ID=Cre11.g467719.t1.1.v5.5.CDS.1;Parent=Cre11.g467719.t1.1.v5.5;pacid=30775890
chromosome_11	phytozomev13	exon	1375905	1376556	.	-	.	ID=Cre11.g467719.t1.1.v5.5.exon.1;Parent=Cre11.g467719.t1.1.v5.5;pacid=30775890
chromosome_11	phytozomev13	five_prime_UTR	1376442	1376556	.	-	.	ID=Cre11.g467719.t1.1.v5.5.five_prime_UTR.1;Parent=Cre11.g467719.t1.1.v5.5;pacid=30775890
###
chromosome_11	phytozomev13	gene	1376727	1397774	.	+	.	ID=Cre11.g467720.v5.5;Name=Cre11.g467720
chromosome_11	phytozomev13	mRNA	1376727	1397774	.	+	.	ID=Cre11.g467720.t1.1.v5.5;Parent=Cre11.g467720.v5.5;Name=Cre11.g467720.t1.1;pacid=30775584;longest=0
chromosome_11	phytozomev13	exon	1376727	1377236	.	+	.	ID=Cre11.g467720.t1.1.v5.5.exon.1;Parent=Cre11.g467720.t1.1.v5.5;pacid=30775584
chromosome_11	phytozomev13	five_prime_UTR	1376727	1377236	.	+	.	ID=Cre11.g467720.t1.1.v5.5.five_prime_UTR.1;Parent=Cre11.g467720.t1.1.v5.5;pacid=30775584
chromosome_11	phytozomev13	five_prime_UTR	1377795	1377832	.	+	.	ID=Cre11.g467720.t1.1.v5.5.five_prime_UTR.2;Parent=Cre11.g467720.t1.1.v5.5;pacid=30775584
chromosome_11	phytozomev13	exon	1377795	1378732	.	+	.	ID=Cre11.g467720.t1.1.v5.5.exon.2;Parent=Cre11.g467720.t1.1.v5.5;pacid=30775584
chromosome_11	phytozomev13	CDS	1377833	1378732	.	+	0	ID=Cre11.g467720.t1.1.v5.5.CDS.1;Parent=Cre11.g467720.t1.1.v5.5;pacid=30775584
chromosome_11	phytozomev13	exon	1378950	1379219	.	+	.	ID=Cre11.g467720.t1.1.v5.5.exon.3;Parent=Cre11.g467720.t1.1.v5.5;pacid=30775584
chromosome_11	phytozomev13	CDS	1378950	1379219	.	+	0	ID=Cre11.g467720.t1.1.v5.5.CDS.2;Parent=Cre11.g467720.t1.1.v5.5;pacid=30775584
chromosome_11	phytozomev13	exon	1379377	1379675	.	+	.	ID=Cre11.g467720.t1.1.v5.5.exon.4;Parent=Cre11.g467720.t1.1.v5.5;pacid=30775584
chromosome_11	phytozomev13	CDS	1379377	1379675	.	+	0	ID=Cre11.g467720.t1.1.v5.5.CDS.3;Parent=Cre11.g467720.t1.1.v5.5;pacid=30775584
chromosome_11	phytozomev13	exon	1379918	1380158	.	+	.	ID=Cre11.g467720.t1.1.v5.5.exon.5;Parent=Cre11.g467720.t1.1.v5.5;pacid=30775584
chromosome_11	phytozomev13	CDS	1379918	1380158	.	+	1	ID=Cre11.g467720.t1.1.v5.5.CDS.4;Parent=Cre11.g467720.t1.1.v5.5;pacid=30775584
chromosome_11	phytozomev13	exon	1380344	1380722	.	+	.	ID=Cre11.g467720.t1.1.v5.5.exon.6;Parent=Cre11.g467720.t1.1.v5.5;pacid=30775584
chromosome_11	phytozomev13	CDS	1380344	1380722	.	+	0	ID=Cre11.g467720.t1.1.v5.5.CDS.5;Parent=Cre11.g467720.t1.1.v5.5;pacid=30775584
chromosome_11	phytozomev13	exon	1380846	1380995	.	+	.	ID=Cre11.g467720.t1.1.v5.5.exon.7;Parent=Cre11.g467720.t1.1.v5.5;pacid=30775584
chromosome_11	phytozomev13	CDS	1380846	1380995	.	+	2	ID=Cre11.g467720.t1.1.v5.5.CDS.6;Parent=Cre11.g467720.t1.1.v5.5;pacid=30775584
chromosome_11	phytozomev13	exon	1381187	1382415	.	+	.	ID=Cre11.g467720.t1.1.v5.5.exon.8;Parent=Cre11.g467720.t1.1.v5.5;pacid=30775584
chromosome_11	phytozomev13	CDS	1381187	1382415	.	+	2	ID=Cre11.g467720.t1.1.v5.5.CDS.7;Parent=Cre11.g467720.t1.1.v5.5;pacid=30775584
chromosome_11	phytozomev13	exon	1382705	1382924	.	+	.	ID=Cre11.g467720.t1.1.v5.5.exon.9;Parent=Cre11.g467720.t1.1.v5.5;pacid=30775584
chromosome_11	phytozomev13	CDS	1382705	1382924	.	+	0	ID=Cre11.g467720.t1.1.v5.5.CDS.8;Parent=Cre11.g467720.t1.1.v5.5;pacid=30775584
chromosome_11	phytozomev13	exon	1383066	1383282	.	+	.	ID=Cre11.g467720.t1.1.v5.5.exon.10;Parent=Cre11.g467720.t1.1.v5.5;pacid=30775584
chromosome_11	phytozomev13	CDS	1383066	1383282	.	+	2	ID=Cre11.g467720.t1.1.v5.5.CDS.9;Parent=Cre11.g467720.t1.1.v5.5;pacid=30775584
chromosome_11	phytozomev13	exon	1383426	1384701	.	+	.	ID=Cre11.g467720.t1.1.v5.5.exon.11;Parent=Cre11.g467720.t1.1.v5.5;pacid=30775584
chromosome_11	phytozomev13	CDS	1383426	1384701	.	+	1	ID=Cre11.g467720.t1.1.v5.5.CDS.10;Parent=Cre11.g467720.t1.1.v5.5;pacid=30775584
chromosome_11	phytozomev13	exon	1384872	1384949	.	+	.	ID=Cre11.g467720.t1.1.v5.5.exon.12;Parent=Cre11.g467720.t1.1.v5.5;pacid=30775584
chromosome_11	phytozomev13	CDS	1384872	1384949	.	+	0	ID=Cre11.g467720.t1.1.v5.5.CDS.11;Parent=Cre11.g467720.t1.1.v5.5;pacid=30775584
chromosome_11	phytozomev13	exon	1385664	1385708	.	+	.	ID=Cre11.g467720.t1.1.v5.5.exon.13;Parent=Cre11.g467720.t1.1.v5.5;pacid=30775584
chromosome_11	phytozomev13	CDS	1385664	1385708	.	+	0	ID=Cre11.g467720.t1.1.v5.5.CDS.12;Parent=Cre11.g467720.t1.1.v5.5;pacid=30775584
chromosome_11	phytozomev13	exon	1385922	1386032	.	+	.	ID=Cre11.g467720.t1.1.v5.5.exon.14;Parent=Cre11.g467720.t1.1.v5.5;pacid=30775584
chromosome_11	phytozomev13	CDS	1385922	1386032	.	+	0	ID=Cre11.g467720.t1.1.v5.5.CDS.13;Parent=Cre11.g467720.t1.1.v5.5;pacid=30775584
chromosome_11	phytozomev13	exon	1386474	1386629	.	+	.	ID=Cre11.g467720.t1.1.v5.5.exon.15;Parent=Cre11.g467720.t1.1.v5.5;pacid=30775584
chromosome_11	phytozomev13	CDS	1386474	1386629	.	+	0	ID=Cre11.g467720.t1.1.v5.5.CDS.14;Parent=Cre11.g467720.t1.1.v5.5;pacid=30775584
chromosome_11	phytozomev13	exon	1386802	1386987	.	+	.	ID=Cre11.g467720.t1.1.v5.5.exon.16;Parent=Cre11.g467720.t1.1.v5.5;pacid=30775584
chromosome_11	phytozomev13	CDS	1386802	1386987	.	+	0	ID=Cre11.g467720.t1.1.v5.5.CDS.15;Parent=Cre11.g467720.t1.1.v5.5;pacid=30775584
chromosome_11	phytozomev13	exon	1387204	1387311	.	+	.	ID=Cre11.g467720.t1.1.v5.5.exon.17;Parent=Cre11.g467720.t1.1.v5.5;pacid=30775584
chromosome_11	phytozomev13	CDS	1387204	1387311	.	+	0	ID=Cre11.g467720.t1.1.v5.5.CDS.16;Parent=Cre11.g467720.t1.1.v5.5;pacid=30775584
chromosome_11	phytozomev13	exon	1387791	1387931	.	+	.	ID=Cre11.g467720.t1.1.v5.5.exon.18;Parent=Cre11.g467720.t1.1.v5.5;pacid=30775584
chromosome_11	phytozomev13	CDS	1387791	1387931	.	+	0	ID=Cre11.g467720.t1.1.v5.5.CDS.17;Parent=Cre11.g467720.t1.1.v5.5;pacid=30775584
chromosome_11	phytozomev13	exon	1388410	1388514	.	+	.	ID=Cre11.g467720.t1.1.v5.5.exon.19;Parent=Cre11.g467720.t1.1.v5.5;pacid=30775584
chromosome_11	phytozomev13	CDS	1388410	1388514	.	+	0	ID=Cre11.g467720.t1.1.v5.5.CDS.18;Parent=Cre11.g467720.t1.1.v5.5;pacid=30775584
chromosome_11	phytozomev13	exon	1388763	1388951	.	+	.	ID=Cre11.g467720.t1.1.v5.5.exon.20;Parent=Cre11.g467720.t1.1.v5.5;pacid=30775584
chromosome_11	phytozomev13	CDS	1388763	1388951	.	+	0	ID=Cre11.g467720.t1.1.v5.5.CDS.19;Parent=Cre11.g467720.t1.1.v5.5;pacid=30775584
chromosome_11	phytozomev13	exon	1389203	1390844	.	+	.	ID=Cre11.g467720.t1.1.v5.5.exon.21;Parent=Cre11.g467720.t1.1.v5.5;pacid=30775584
chromosome_11	phytozomev13	CDS	1389203	1390844	.	+	0	ID=Cre11.g467720.t1.1.v5.5.CDS.20;Parent=Cre11.g467720.t1.1.v5.5;pacid=30775584
chromosome_11	phytozomev13	exon	1391071	1391177	.	+	.	ID=Cre11.g467720.t1.1.v5.5.exon.22;Parent=Cre11.g467720.t1.1.v5.5;pacid=30775584
chromosome_11	phytozomev13	CDS	1391071	1391177	.	+	2	ID=Cre11.g467720.t1.1.v5.5.CDS.21;Parent=Cre11.g467720.t1.1.v5.5;pacid=30775584
chromosome_11	phytozomev13	exon	1391472	1392311	.	+	.	ID=Cre11.g467720.t1.1.v5.5.exon.23;Parent=Cre11.g467720.t1.1.v5.5;pacid=30775584
chromosome_11	phytozomev13	CDS	1391472	1392311	.	+	0	ID=Cre11.g467720.t1.1.v5.5.CDS.22;Parent=Cre11.g467720.t1.1.v5.5;pacid=30775584
chromosome_11	phytozomev13	exon	1392459	1393028	.	+	.	ID=Cre11.g467720.t1.1.v5.5.exon.24;Parent=Cre11.g467720.t1.1.v5.5;pacid=30775584
chromosome_11	phytozomev13	CDS	1392459	1393028	.	+	0	ID=Cre11.g467720.t1.1.v5.5.CDS.23;Parent=Cre11.g467720.t1.1.v5.5;pacid=30775584
chromosome_11	phytozomev13	CDS	1393192	1393950	.	+	0	ID=Cre11.g467720.t1.1.v5.5.CDS.24;Parent=Cre11.g467720.t1.1.v5.5;pacid=30775584
chromosome_11	phytozomev13	exon	1393192	1394594	.	+	.	ID=Cre11.g467720.t1.1.v5.5.exon.25;Parent=Cre11.g467720.t1.1.v5.5;pacid=30775584
chromosome_11	phytozomev13	three_prime_UTR	1393951	1394594	.	+	.	ID=Cre11.g467720.t1.1.v5.5.three_prime_UTR.1;Parent=Cre11.g467720.t1.1.v5.5;pacid=30775584
chromosome_11	phytozomev13	exon	1397164	1397343	.	+	.	ID=Cre11.g467720.t1.1.v5.5.exon.26;Parent=Cre11.g467720.t1.1.v5.5;pacid=30775584
chromosome_11	phytozomev13	three_prime_UTR	1397164	1397343	.	+	.	ID=Cre11.g467720.t1.1.v5.5.three_prime_UTR.2;Parent=Cre11.g467720.t1.1.v5.5;pacid=30775584
chromosome_11	phytozomev13	exon	1397503	1397774	.	+	.	ID=Cre11.g467720.t1.1.v5.5.exon.27;Parent=Cre11.g467720.t1.1.v5.5;pacid=30775584
chromosome_11	phytozomev13	three_prime_UTR	1397503	1397774	.	+	.	ID=Cre11.g467720.t1.1.v5.5.three_prime_UTR.3;Parent=Cre11.g467720.t1.1.v5.5;pacid=30775584
chromosome_11	phytozomev13	mRNA	1376727	1397774	.	+	.	ID=Cre11.g467720.t2.1.v5.5;Parent=Cre11.g467720.v5.5;Name=Cre11.g467720.t2.1;pacid=30775585;longest=1
chromosome_11	phytozomev13	exon	1376727	1377236	.	+	.	ID=Cre11.g467720.t2.1.v5.5.exon.1;Parent=Cre11.g467720.t2.1.v5.5;pacid=30775585
chromosome_11	phytozomev13	five_prime_UTR	1376727	1377236	.	+	.	ID=Cre11.g467720.t2.1.v5.5.five_prime_UTR.1;Parent=Cre11.g467720.t2.1.v5.5;pacid=30775585
chromosome_11	phytozomev13	five_prime_UTR	1377795	1377832	.	+	.	ID=Cre11.g467720.t2.1.v5.5.five_prime_UTR.2;Parent=Cre11.g467720.t2.1.v5.5;pacid=30775585
chromosome_11	phytozomev13	exon	1377795	1378732	.	+	.	ID=Cre11.g467720.t2.1.v5.5.exon.2;Parent=Cre11.g467720.t2.1.v5.5;pacid=30775585
chromosome_11	phytozomev13	CDS	1377833	1378732	.	+	0	ID=Cre11.g467720.t2.1.v5.5.CDS.1;Parent=Cre11.g467720.t2.1.v5.5;pacid=30775585
chromosome_11	phytozomev13	exon	1378950	1379219	.	+	.	ID=Cre11.g467720.t2.1.v5.5.exon.3;Parent=Cre11.g467720.t2.1.v5.5;pacid=30775585
chromosome_11	phytozomev13	CDS	1378950	1379219	.	+	0	ID=Cre11.g467720.t2.1.v5.5.CDS.2;Parent=Cre11.g467720.t2.1.v5.5;pacid=30775585
chromosome_11	phytozomev13	exon	1379377	1379675	.	+	.	ID=Cre11.g467720.t2.1.v5.5.exon.4;Parent=Cre11.g467720.t2.1.v5.5;pacid=30775585
chromosome_11	phytozomev13	CDS	1379377	1379675	.	+	0	ID=Cre11.g467720.t2.1.v5.5.CDS.3;Parent=Cre11.g467720.t2.1.v5.5;pacid=30775585
chromosome_11	phytozomev13	exon	1379918	1380158	.	+	.	ID=Cre11.g467720.t2.1.v5.5.exon.5;Parent=Cre11.g467720.t2.1.v5.5;pacid=30775585
chromosome_11	phytozomev13	CDS	1379918	1380158	.	+	1	ID=Cre11.g467720.t2.1.v5.5.CDS.4;Parent=Cre11.g467720.t2.1.v5.5;pacid=30775585
chromosome_11	phytozomev13	exon	1380344	1380722	.	+	.	ID=Cre11.g467720.t2.1.v5.5.exon.6;Parent=Cre11.g467720.t2.1.v5.5;pacid=30775585
chromosome_11	phytozomev13	CDS	1380344	1380722	.	+	0	ID=Cre11.g467720.t2.1.v5.5.CDS.5;Parent=Cre11.g467720.t2.1.v5.5;pacid=30775585
chromosome_11	phytozomev13	exon	1380846	1380995	.	+	.	ID=Cre11.g467720.t2.1.v5.5.exon.7;Parent=Cre11.g467720.t2.1.v5.5;pacid=30775585
chromosome_11	phytozomev13	CDS	1380846	1380995	.	+	2	ID=Cre11.g467720.t2.1.v5.5.CDS.6;Parent=Cre11.g467720.t2.1.v5.5;pacid=30775585
chromosome_11	phytozomev13	exon	1381187	1382415	.	+	.	ID=Cre11.g467720.t2.1.v5.5.exon.8;Parent=Cre11.g467720.t2.1.v5.5;pacid=30775585
chromosome_11	phytozomev13	CDS	1381187	1382415	.	+	2	ID=Cre11.g467720.t2.1.v5.5.CDS.7;Parent=Cre11.g467720.t2.1.v5.5;pacid=30775585
chromosome_11	phytozomev13	exon	1382705	1382924	.	+	.	ID=Cre11.g467720.t2.1.v5.5.exon.9;Parent=Cre11.g467720.t2.1.v5.5;pacid=30775585
chromosome_11	phytozomev13	CDS	1382705	1382924	.	+	0	ID=Cre11.g467720.t2.1.v5.5.CDS.8;Parent=Cre11.g467720.t2.1.v5.5;pacid=30775585
chromosome_11	phytozomev13	exon	1383066	1383282	.	+	.	ID=Cre11.g467720.t2.1.v5.5.exon.10;Parent=Cre11.g467720.t2.1.v5.5;pacid=30775585
chromosome_11	phytozomev13	CDS	1383066	1383282	.	+	2	ID=Cre11.g467720.t2.1.v5.5.CDS.9;Parent=Cre11.g467720.t2.1.v5.5;pacid=30775585
chromosome_11	phytozomev13	exon	1383426	1384701	.	+	.	ID=Cre11.g467720.t2.1.v5.5.exon.11;Parent=Cre11.g467720.t2.1.v5.5;pacid=30775585
chromosome_11	phytozomev13	CDS	1383426	1384701	.	+	1	ID=Cre11.g467720.t2.1.v5.5.CDS.10;Parent=Cre11.g467720.t2.1.v5.5;pacid=30775585
chromosome_11	phytozomev13	exon	1384872	1384949	.	+	.	ID=Cre11.g467720.t2.1.v5.5.exon.12;Parent=Cre11.g467720.t2.1.v5.5;pacid=30775585
chromosome_11	phytozomev13	CDS	1384872	1384949	.	+	0	ID=Cre11.g467720.t2.1.v5.5.CDS.11;Parent=Cre11.g467720.t2.1.v5.5;pacid=30775585
chromosome_11	phytozomev13	exon	1385664	1385708	.	+	.	ID=Cre11.g467720.t2.1.v5.5.exon.13;Parent=Cre11.g467720.t2.1.v5.5;pacid=30775585
chromosome_11	phytozomev13	CDS	1385664	1385708	.	+	0	ID=Cre11.g467720.t2.1.v5.5.CDS.12;Parent=Cre11.g467720.t2.1.v5.5;pacid=30775585
chromosome_11	phytozomev13	exon	1385922	1386032	.	+	.	ID=Cre11.g467720.t2.1.v5.5.exon.14;Parent=Cre11.g467720.t2.1.v5.5;pacid=30775585
chromosome_11	phytozomev13	CDS	1385922	1386032	.	+	0	ID=Cre11.g467720.t2.1.v5.5.CDS.13;Parent=Cre11.g467720.t2.1.v5.5;pacid=30775585
chromosome_11	phytozomev13	exon	1386474	1386629	.	+	.	ID=Cre11.g467720.t2.1.v5.5.exon.15;Parent=Cre11.g467720.t2.1.v5.5;pacid=30775585
chromosome_11	phytozomev13	CDS	1386474	1386629	.	+	0	ID=Cre11.g467720.t2.1.v5.5.CDS.14;Parent=Cre11.g467720.t2.1.v5.5;pacid=30775585
chromosome_11	phytozomev13	exon	1386802	1386987	.	+	.	ID=Cre11.g467720.t2.1.v5.5.exon.16;Parent=Cre11.g467720.t2.1.v5.5;pacid=30775585
chromosome_11	phytozomev13	CDS	1386802	1386987	.	+	0	ID=Cre11.g467720.t2.1.v5.5.CDS.15;Parent=Cre11.g467720.t2.1.v5.5;pacid=30775585
chromosome_11	phytozomev13	exon	1387204	1387311	.	+	.	ID=Cre11.g467720.t2.1.v5.5.exon.17;Parent=Cre11.g467720.t2.1.v5.5;pacid=30775585
chromosome_11	phytozomev13	CDS	1387204	1387311	.	+	0	ID=Cre11.g467720.t2.1.v5.5.CDS.16;Parent=Cre11.g467720.t2.1.v5.5;pacid=30775585
chromosome_11	phytozomev13	exon	1387791	1387931	.	+	.	ID=Cre11.g467720.t2.1.v5.5.exon.18;Parent=Cre11.g467720.t2.1.v5.5;pacid=30775585
chromosome_11	phytozomev13	CDS	1387791	1387931	.	+	0	ID=Cre11.g467720.t2.1.v5.5.CDS.17;Parent=Cre11.g467720.t2.1.v5.5;pacid=30775585
chromosome_11	phytozomev13	exon	1388410	1388514	.	+	.	ID=Cre11.g467720.t2.1.v5.5.exon.19;Parent=Cre11.g467720.t2.1.v5.5;pacid=30775585
chromosome_11	phytozomev13	CDS	1388410	1388514	.	+	0	ID=Cre11.g467720.t2.1.v5.5.CDS.18;Parent=Cre11.g467720.t2.1.v5.5;pacid=30775585
chromosome_11	phytozomev13	exon	1388763	1388951	.	+	.	ID=Cre11.g467720.t2.1.v5.5.exon.20;Parent=Cre11.g467720.t2.1.v5.5;pacid=30775585
chromosome_11	phytozomev13	CDS	1388763	1388951	.	+	0	ID=Cre11.g467720.t2.1.v5.5.CDS.19;Parent=Cre11.g467720.t2.1.v5.5;pacid=30775585
chromosome_11	phytozomev13	exon	1389203	1390844	.	+	.	ID=Cre11.g467720.t2.1.v5.5.exon.21;Parent=Cre11.g467720.t2.1.v5.5;pacid=30775585
chromosome_11	phytozomev13	CDS	1389203	1390844	.	+	0	ID=Cre11.g467720.t2.1.v5.5.CDS.20;Parent=Cre11.g467720.t2.1.v5.5;pacid=30775585
chromosome_11	phytozomev13	exon	1391071	1391177	.	+	.	ID=Cre11.g467720.t2.1.v5.5.exon.22;Parent=Cre11.g467720.t2.1.v5.5;pacid=30775585
chromosome_11	phytozomev13	CDS	1391071	1391177	.	+	2	ID=Cre11.g467720.t2.1.v5.5.CDS.21;Parent=Cre11.g467720.t2.1.v5.5;pacid=30775585
chromosome_11	phytozomev13	exon	1391472	1392311	.	+	.	ID=Cre11.g467720.t2.1.v5.5.exon.23;Parent=Cre11.g467720.t2.1.v5.5;pacid=30775585
chromosome_11	phytozomev13	CDS	1391472	1392311	.	+	0	ID=Cre11.g467720.t2.1.v5.5.CDS.22;Parent=Cre11.g467720.t2.1.v5.5;pacid=30775585
chromosome_11	phytozomev13	exon	1392459	1393028	.	+	.	ID=Cre11.g467720.t2.1.v5.5.exon.24;Parent=Cre11.g467720.t2.1.v5.5;pacid=30775585
chromosome_11	phytozomev13	CDS	1392459	1393028	.	+	0	ID=Cre11.g467720.t2.1.v5.5.CDS.23;Parent=Cre11.g467720.t2.1.v5.5;pacid=30775585
chromosome_11	phytozomev13	CDS	1393192	1393950	.	+	0	ID=Cre11.g467720.t2.1.v5.5.CDS.24;Parent=Cre11.g467720.t2.1.v5.5;pacid=30775585
chromosome_11	phytozomev13	exon	1393192	1394594	.	+	.	ID=Cre11.g467720.t2.1.v5.5.exon.25;Parent=Cre11.g467720.t2.1.v5.5;pacid=30775585
chromosome_11	phytozomev13	three_prime_UTR	1393951	1394594	.	+	.	ID=Cre11.g467720.t2.1.v5.5.three_prime_UTR.1;Parent=Cre11.g467720.t2.1.v5.5;pacid=30775585
chromosome_11	phytozomev13	exon	1397164	1397774	.	+	.	ID=Cre11.g467720.t2.1.v5.5.exon.26;Parent=Cre11.g467720.t2.1.v5.5;pacid=30775585
chromosome_11	phytozomev13	three_prime_UTR	1397164	1397774	.	+	.	ID=Cre11.g467720.t2.1.v5.5.three_prime_UTR.2;Parent=Cre11.g467720.t2.1.v5.5;pacid=30775585
###
chromosome_11	phytozomev13	gene	1399367	1402841	.	+	.	ID=Cre11.g467721.v5.5;Name=Cre11.g467721
chromosome_11	phytozomev13	mRNA	1399367	1402841	.	+	.	ID=Cre11.g467721.t1.1.v5.5;Parent=Cre11.g467721.v5.5;Name=Cre11.g467721.t1.1;pacid=30775849;longest=1
chromosome_11	phytozomev13	five_prime_UTR	1399367	1399752	.	+	.	ID=Cre11.g467721.t1.1.v5.5.five_prime_UTR.1;Parent=Cre11.g467721.t1.1.v5.5;pacid=30775849
chromosome_11	phytozomev13	exon	1399367	1400042	.	+	.	ID=Cre11.g467721.t1.1.v5.5.exon.1;Parent=Cre11.g467721.t1.1.v5.5;pacid=30775849
chromosome_11	phytozomev13	CDS	1399753	1400042	.	+	0	ID=Cre11.g467721.t1.1.v5.5.CDS.1;Parent=Cre11.g467721.t1.1.v5.5;pacid=30775849
chromosome_11	phytozomev13	exon	1400328	1400370	.	+	.	ID=Cre11.g467721.t1.1.v5.5.exon.2;Parent=Cre11.g467721.t1.1.v5.5;pacid=30775849
chromosome_11	phytozomev13	CDS	1400328	1400370	.	+	1	ID=Cre11.g467721.t1.1.v5.5.CDS.2;Parent=Cre11.g467721.t1.1.v5.5;pacid=30775849
chromosome_11	phytozomev13	exon	1400516	1400614	.	+	.	ID=Cre11.g467721.t1.1.v5.5.exon.3;Parent=Cre11.g467721.t1.1.v5.5;pacid=30775849
chromosome_11	phytozomev13	CDS	1400516	1400614	.	+	0	ID=Cre11.g467721.t1.1.v5.5.CDS.3;Parent=Cre11.g467721.t1.1.v5.5;pacid=30775849
chromosome_11	phytozomev13	exon	1400802	1401022	.	+	.	ID=Cre11.g467721.t1.1.v5.5.exon.4;Parent=Cre11.g467721.t1.1.v5.5;pacid=30775849
chromosome_11	phytozomev13	CDS	1400802	1401022	.	+	0	ID=Cre11.g467721.t1.1.v5.5.CDS.4;Parent=Cre11.g467721.t1.1.v5.5;pacid=30775849
chromosome_11	phytozomev13	exon	1401208	1401316	.	+	.	ID=Cre11.g467721.t1.1.v5.5.exon.5;Parent=Cre11.g467721.t1.1.v5.5;pacid=30775849
chromosome_11	phytozomev13	CDS	1401208	1401316	.	+	1	ID=Cre11.g467721.t1.1.v5.5.CDS.5;Parent=Cre11.g467721.t1.1.v5.5;pacid=30775849
chromosome_11	phytozomev13	CDS	1401480	1401941	.	+	0	ID=Cre11.g467721.t1.1.v5.5.CDS.6;Parent=Cre11.g467721.t1.1.v5.5;pacid=30775849
chromosome_11	phytozomev13	exon	1401480	1402841	.	+	.	ID=Cre11.g467721.t1.1.v5.5.exon.6;Parent=Cre11.g467721.t1.1.v5.5;pacid=30775849
chromosome_11	phytozomev13	three_prime_UTR	1401942	1402841	.	+	.	ID=Cre11.g467721.t1.1.v5.5.three_prime_UTR.1;Parent=Cre11.g467721.t1.1.v5.5;pacid=30775849
###
chromosome_11	phytozomev13	gene	1403043	1404506	.	-	.	ID=Cre11.g467722.v5.5;Name=Cre11.g467722
chromosome_11	phytozomev13	mRNA	1403043	1404506	.	-	.	ID=Cre11.g467722.t1.1.v5.5;Parent=Cre11.g467722.v5.5;Name=Cre11.g467722.t1.1;pacid=30775739;longest=1
chromosome_11	phytozomev13	three_prime_UTR	1403043	1403911	.	-	.	ID=Cre11.g467722.t1.1.v5.5.three_prime_UTR.1;Parent=Cre11.g467722.t1.1.v5.5;pacid=30775739
chromosome_11	phytozomev13	exon	1403043	1404506	.	-	.	ID=Cre11.g467722.t1.1.v5.5.exon.1;Parent=Cre11.g467722.t1.1.v5.5;pacid=30775739
chromosome_11	phytozomev13	CDS	1403912	1404334	.	-	0	ID=Cre11.g467722.t1.1.v5.5.CDS.1;Parent=Cre11.g467722.t1.1.v5.5;pacid=30775739
chromosome_11	phytozomev13	five_prime_UTR	1404335	1404506	.	-	.	ID=Cre11.g467722.t1.1.v5.5.five_prime_UTR.1;Parent=Cre11.g467722.t1.1.v5.5;pacid=30775739
###
chromosome_11	phytozomev13	gene	1404867	1415769	.	+	.	ID=Cre11.g467723.v5.5;Name=Cre11.g467723
chromosome_11	phytozomev13	mRNA	1404867	1415769	.	+	.	ID=Cre11.g467723.t1.1.v5.5;Parent=Cre11.g467723.v5.5;Name=Cre11.g467723.t1.1;pacid=30775833;longest=1;geneName=KAS1
chromosome_11	phytozomev13	five_prime_UTR	1404867	1405162	.	+	.	ID=Cre11.g467723.t1.1.v5.5.five_prime_UTR.1;Parent=Cre11.g467723.t1.1.v5.5;pacid=30775833
chromosome_11	phytozomev13	exon	1404867	1405229	.	+	.	ID=Cre11.g467723.t1.1.v5.5.exon.1;Parent=Cre11.g467723.t1.1.v5.5;pacid=30775833
chromosome_11	phytozomev13	CDS	1405163	1405229	.	+	0	ID=Cre11.g467723.t1.1.v5.5.CDS.1;Parent=Cre11.g467723.t1.1.v5.5;pacid=30775833
chromosome_11	phytozomev13	exon	1405342	1405453	.	+	.	ID=Cre11.g467723.t1.1.v5.5.exon.2;Parent=Cre11.g467723.t1.1.v5.5;pacid=30775833
chromosome_11	phytozomev13	CDS	1405342	1405453	.	+	2	ID=Cre11.g467723.t1.1.v5.5.CDS.2;Parent=Cre11.g467723.t1.1.v5.5;pacid=30775833
chromosome_11	phytozomev13	exon	1405623	1405724	.	+	.	ID=Cre11.g467723.t1.1.v5.5.exon.3;Parent=Cre11.g467723.t1.1.v5.5;pacid=30775833
chromosome_11	phytozomev13	CDS	1405623	1405724	.	+	1	ID=Cre11.g467723.t1.1.v5.5.CDS.3;Parent=Cre11.g467723.t1.1.v5.5;pacid=30775833
chromosome_11	phytozomev13	exon	1406056	1406110	.	+	.	ID=Cre11.g467723.t1.1.v5.5.exon.4;Parent=Cre11.g467723.t1.1.v5.5;pacid=30775833
chromosome_11	phytozomev13	CDS	1406056	1406110	.	+	1	ID=Cre11.g467723.t1.1.v5.5.CDS.4;Parent=Cre11.g467723.t1.1.v5.5;pacid=30775833
chromosome_11	phytozomev13	exon	1406467	1406535	.	+	.	ID=Cre11.g467723.t1.1.v5.5.exon.5;Parent=Cre11.g467723.t1.1.v5.5;pacid=30775833
chromosome_11	phytozomev13	CDS	1406467	1406535	.	+	0	ID=Cre11.g467723.t1.1.v5.5.CDS.5;Parent=Cre11.g467723.t1.1.v5.5;pacid=30775833
chromosome_11	phytozomev13	exon	1406714	1406780	.	+	.	ID=Cre11.g467723.t1.1.v5.5.exon.6;Parent=Cre11.g467723.t1.1.v5.5;pacid=30775833
chromosome_11	phytozomev13	CDS	1406714	1406780	.	+	0	ID=Cre11.g467723.t1.1.v5.5.CDS.6;Parent=Cre11.g467723.t1.1.v5.5;pacid=30775833
chromosome_11	phytozomev13	exon	1407484	1407584	.	+	.	ID=Cre11.g467723.t1.1.v5.5.exon.7;Parent=Cre11.g467723.t1.1.v5.5;pacid=30775833
chromosome_11	phytozomev13	CDS	1407484	1407584	.	+	2	ID=Cre11.g467723.t1.1.v5.5.CDS.7;Parent=Cre11.g467723.t1.1.v5.5;pacid=30775833
chromosome_11	phytozomev13	exon	1408090	1408227	.	+	.	ID=Cre11.g467723.t1.1.v5.5.exon.8;Parent=Cre11.g467723.t1.1.v5.5;pacid=30775833
chromosome_11	phytozomev13	CDS	1408090	1408227	.	+	0	ID=Cre11.g467723.t1.1.v5.5.CDS.8;Parent=Cre11.g467723.t1.1.v5.5;pacid=30775833
chromosome_11	phytozomev13	exon	1408894	1408964	.	+	.	ID=Cre11.g467723.t1.1.v5.5.exon.9;Parent=Cre11.g467723.t1.1.v5.5;pacid=30775833
chromosome_11	phytozomev13	CDS	1408894	1408964	.	+	0	ID=Cre11.g467723.t1.1.v5.5.CDS.9;Parent=Cre11.g467723.t1.1.v5.5;pacid=30775833
chromosome_11	phytozomev13	exon	1409506	1409634	.	+	.	ID=Cre11.g467723.t1.1.v5.5.exon.10;Parent=Cre11.g467723.t1.1.v5.5;pacid=30775833
chromosome_11	phytozomev13	CDS	1409506	1409634	.	+	1	ID=Cre11.g467723.t1.1.v5.5.CDS.10;Parent=Cre11.g467723.t1.1.v5.5;pacid=30775833
chromosome_11	phytozomev13	exon	1409997	1410125	.	+	.	ID=Cre11.g467723.t1.1.v5.5.exon.11;Parent=Cre11.g467723.t1.1.v5.5;pacid=30775833
chromosome_11	phytozomev13	CDS	1409997	1410125	.	+	1	ID=Cre11.g467723.t1.1.v5.5.CDS.11;Parent=Cre11.g467723.t1.1.v5.5;pacid=30775833
chromosome_11	phytozomev13	exon	1410287	1410431	.	+	.	ID=Cre11.g467723.t1.1.v5.5.exon.12;Parent=Cre11.g467723.t1.1.v5.5;pacid=30775833
chromosome_11	phytozomev13	CDS	1410287	1410431	.	+	1	ID=Cre11.g467723.t1.1.v5.5.CDS.12;Parent=Cre11.g467723.t1.1.v5.5;pacid=30775833
chromosome_11	phytozomev13	exon	1410855	1410956	.	+	.	ID=Cre11.g467723.t1.1.v5.5.exon.13;Parent=Cre11.g467723.t1.1.v5.5;pacid=30775833
chromosome_11	phytozomev13	CDS	1410855	1410956	.	+	0	ID=Cre11.g467723.t1.1.v5.5.CDS.13;Parent=Cre11.g467723.t1.1.v5.5;pacid=30775833
chromosome_11	phytozomev13	CDS	1411196	1411273	.	+	0	ID=Cre11.g467723.t1.1.v5.5.CDS.14;Parent=Cre11.g467723.t1.1.v5.5;pacid=30775833
chromosome_11	phytozomev13	exon	1411196	1412070	.	+	.	ID=Cre11.g467723.t1.1.v5.5.exon.14;Parent=Cre11.g467723.t1.1.v5.5;pacid=30775833
chromosome_11	phytozomev13	three_prime_UTR	1411274	1412070	.	+	.	ID=Cre11.g467723.t1.1.v5.5.three_prime_UTR.1;Parent=Cre11.g467723.t1.1.v5.5;pacid=30775833
chromosome_11	phytozomev13	exon	1414657	1415204	.	+	.	ID=Cre11.g467723.t1.1.v5.5.exon.15;Parent=Cre11.g467723.t1.1.v5.5;pacid=30775833
chromosome_11	phytozomev13	three_prime_UTR	1414657	1415204	.	+	.	ID=Cre11.g467723.t1.1.v5.5.three_prime_UTR.2;Parent=Cre11.g467723.t1.1.v5.5;pacid=30775833
chromosome_11	phytozomev13	exon	1415303	1415769	.	+	.	ID=Cre11.g467723.t1.1.v5.5.exon.16;Parent=Cre11.g467723.t1.1.v5.5;pacid=30775833
chromosome_11	phytozomev13	three_prime_UTR	1415303	1415769	.	+	.	ID=Cre11.g467723.t1.1.v5.5.three_prime_UTR.3;Parent=Cre11.g467723.t1.1.v5.5;pacid=30775833
chromosome_11	phytozomev13	mRNA	1404867	1415769	.	+	.	ID=Cre11.g467723.t2.1.v5.5;Parent=Cre11.g467723.v5.5;Name=Cre11.g467723.t2.1;pacid=30775834;longest=0;geneName=KAS1
chromosome_11	phytozomev13	five_prime_UTR	1404867	1405162	.	+	.	ID=Cre11.g467723.t2.1.v5.5.five_prime_UTR.1;Parent=Cre11.g467723.t2.1.v5.5;pacid=30775834
chromosome_11	phytozomev13	exon	1404867	1405229	.	+	.	ID=Cre11.g467723.t2.1.v5.5.exon.1;Parent=Cre11.g467723.t2.1.v5.5;pacid=30775834
chromosome_11	phytozomev13	CDS	1405163	1405229	.	+	0	ID=Cre11.g467723.t2.1.v5.5.CDS.1;Parent=Cre11.g467723.t2.1.v5.5;pacid=30775834
chromosome_11	phytozomev13	exon	1405342	1405453	.	+	.	ID=Cre11.g467723.t2.1.v5.5.exon.2;Parent=Cre11.g467723.t2.1.v5.5;pacid=30775834
chromosome_11	phytozomev13	CDS	1405342	1405453	.	+	2	ID=Cre11.g467723.t2.1.v5.5.CDS.2;Parent=Cre11.g467723.t2.1.v5.5;pacid=30775834
chromosome_11	phytozomev13	exon	1405623	1405724	.	+	.	ID=Cre11.g467723.t2.1.v5.5.exon.3;Parent=Cre11.g467723.t2.1.v5.5;pacid=30775834
chromosome_11	phytozomev13	CDS	1405623	1405724	.	+	1	ID=Cre11.g467723.t2.1.v5.5.CDS.3;Parent=Cre11.g467723.t2.1.v5.5;pacid=30775834
chromosome_11	phytozomev13	exon	1406056	1406110	.	+	.	ID=Cre11.g467723.t2.1.v5.5.exon.4;Parent=Cre11.g467723.t2.1.v5.5;pacid=30775834
chromosome_11	phytozomev13	CDS	1406056	1406110	.	+	1	ID=Cre11.g467723.t2.1.v5.5.CDS.4;Parent=Cre11.g467723.t2.1.v5.5;pacid=30775834
chromosome_11	phytozomev13	exon	1406467	1406535	.	+	.	ID=Cre11.g467723.t2.1.v5.5.exon.5;Parent=Cre11.g467723.t2.1.v5.5;pacid=30775834
chromosome_11	phytozomev13	CDS	1406467	1406535	.	+	0	ID=Cre11.g467723.t2.1.v5.5.CDS.5;Parent=Cre11.g467723.t2.1.v5.5;pacid=30775834
chromosome_11	phytozomev13	exon	1406714	1406780	.	+	.	ID=Cre11.g467723.t2.1.v5.5.exon.6;Parent=Cre11.g467723.t2.1.v5.5;pacid=30775834
chromosome_11	phytozomev13	CDS	1406714	1406780	.	+	0	ID=Cre11.g467723.t2.1.v5.5.CDS.6;Parent=Cre11.g467723.t2.1.v5.5;pacid=30775834
chromosome_11	phytozomev13	exon	1407484	1407584	.	+	.	ID=Cre11.g467723.t2.1.v5.5.exon.7;Parent=Cre11.g467723.t2.1.v5.5;pacid=30775834
chromosome_11	phytozomev13	CDS	1407484	1407584	.	+	2	ID=Cre11.g467723.t2.1.v5.5.CDS.7;Parent=Cre11.g467723.t2.1.v5.5;pacid=30775834
chromosome_11	phytozomev13	exon	1408090	1408227	.	+	.	ID=Cre11.g467723.t2.1.v5.5.exon.8;Parent=Cre11.g467723.t2.1.v5.5;pacid=30775834
chromosome_11	phytozomev13	CDS	1408090	1408227	.	+	0	ID=Cre11.g467723.t2.1.v5.5.CDS.8;Parent=Cre11.g467723.t2.1.v5.5;pacid=30775834
chromosome_11	phytozomev13	exon	1408894	1408964	.	+	.	ID=Cre11.g467723.t2.1.v5.5.exon.9;Parent=Cre11.g467723.t2.1.v5.5;pacid=30775834
chromosome_11	phytozomev13	CDS	1408894	1408964	.	+	0	ID=Cre11.g467723.t2.1.v5.5.CDS.9;Parent=Cre11.g467723.t2.1.v5.5;pacid=30775834
chromosome_11	phytozomev13	exon	1409506	1409634	.	+	.	ID=Cre11.g467723.t2.1.v5.5.exon.10;Parent=Cre11.g467723.t2.1.v5.5;pacid=30775834
chromosome_11	phytozomev13	CDS	1409506	1409634	.	+	1	ID=Cre11.g467723.t2.1.v5.5.CDS.10;Parent=Cre11.g467723.t2.1.v5.5;pacid=30775834
chromosome_11	phytozomev13	exon	1409997	1410125	.	+	.	ID=Cre11.g467723.t2.1.v5.5.exon.11;Parent=Cre11.g467723.t2.1.v5.5;pacid=30775834
chromosome_11	phytozomev13	CDS	1409997	1410125	.	+	1	ID=Cre11.g467723.t2.1.v5.5.CDS.11;Parent=Cre11.g467723.t2.1.v5.5;pacid=30775834
chromosome_11	phytozomev13	exon	1410287	1410431	.	+	.	ID=Cre11.g467723.t2.1.v5.5.exon.12;Parent=Cre11.g467723.t2.1.v5.5;pacid=30775834
chromosome_11	phytozomev13	CDS	1410287	1410431	.	+	1	ID=Cre11.g467723.t2.1.v5.5.CDS.12;Parent=Cre11.g467723.t2.1.v5.5;pacid=30775834
chromosome_11	phytozomev13	exon	1410855	1410956	.	+	.	ID=Cre11.g467723.t2.1.v5.5.exon.13;Parent=Cre11.g467723.t2.1.v5.5;pacid=30775834
chromosome_11	phytozomev13	CDS	1410855	1410956	.	+	0	ID=Cre11.g467723.t2.1.v5.5.CDS.13;Parent=Cre11.g467723.t2.1.v5.5;pacid=30775834
chromosome_11	phytozomev13	CDS	1411196	1411273	.	+	0	ID=Cre11.g467723.t2.1.v5.5.CDS.14;Parent=Cre11.g467723.t2.1.v5.5;pacid=30775834
chromosome_11	phytozomev13	exon	1411196	1412070	.	+	.	ID=Cre11.g467723.t2.1.v5.5.exon.14;Parent=Cre11.g467723.t2.1.v5.5;pacid=30775834
chromosome_11	phytozomev13	three_prime_UTR	1411274	1412070	.	+	.	ID=Cre11.g467723.t2.1.v5.5.three_prime_UTR.1;Parent=Cre11.g467723.t2.1.v5.5;pacid=30775834
chromosome_11	phytozomev13	exon	1414657	1415160	.	+	.	ID=Cre11.g467723.t2.1.v5.5.exon.15;Parent=Cre11.g467723.t2.1.v5.5;pacid=30775834
chromosome_11	phytozomev13	three_prime_UTR	1414657	1415160	.	+	.	ID=Cre11.g467723.t2.1.v5.5.three_prime_UTR.2;Parent=Cre11.g467723.t2.1.v5.5;pacid=30775834
chromosome_11	phytozomev13	exon	1415303	1415769	.	+	.	ID=Cre11.g467723.t2.1.v5.5.exon.16;Parent=Cre11.g467723.t2.1.v5.5;pacid=30775834
chromosome_11	phytozomev13	three_prime_UTR	1415303	1415769	.	+	.	ID=Cre11.g467723.t2.1.v5.5.three_prime_UTR.3;Parent=Cre11.g467723.t2.1.v5.5;pacid=30775834
###
chromosome_11	phytozomev13	gene	1415771	1418026	.	-	.	ID=Cre11.g467724.v5.5;Name=Cre11.g467724
chromosome_11	phytozomev13	mRNA	1415771	1418026	.	-	.	ID=Cre11.g467724.t1.1.v5.5;Parent=Cre11.g467724.v5.5;Name=Cre11.g467724.t1.1;pacid=30775910;longest=1
chromosome_11	phytozomev13	three_prime_UTR	1415771	1416485	.	-	.	ID=Cre11.g467724.t1.1.v5.5.three_prime_UTR.1;Parent=Cre11.g467724.t1.1.v5.5;pacid=30775910
chromosome_11	phytozomev13	exon	1415771	1416707	.	-	.	ID=Cre11.g467724.t1.1.v5.5.exon.5;Parent=Cre11.g467724.t1.1.v5.5;pacid=30775910
chromosome_11	phytozomev13	CDS	1416486	1416707	.	-	0	ID=Cre11.g467724.t1.1.v5.5.CDS.4;Parent=Cre11.g467724.t1.1.v5.5;pacid=30775910
chromosome_11	phytozomev13	exon	1417038	1417094	.	-	.	ID=Cre11.g467724.t1.1.v5.5.exon.4;Parent=Cre11.g467724.t1.1.v5.5;pacid=30775910
chromosome_11	phytozomev13	CDS	1417038	1417094	.	-	0	ID=Cre11.g467724.t1.1.v5.5.CDS.3;Parent=Cre11.g467724.t1.1.v5.5;pacid=30775910
chromosome_11	phytozomev13	exon	1417450	1417538	.	-	.	ID=Cre11.g467724.t1.1.v5.5.exon.3;Parent=Cre11.g467724.t1.1.v5.5;pacid=30775910
chromosome_11	phytozomev13	CDS	1417450	1417538	.	-	2	ID=Cre11.g467724.t1.1.v5.5.CDS.2;Parent=Cre11.g467724.t1.1.v5.5;pacid=30775910
chromosome_11	phytozomev13	CDS	1417751	1417778	.	-	0	ID=Cre11.g467724.t1.1.v5.5.CDS.1;Parent=Cre11.g467724.t1.1.v5.5;pacid=30775910
chromosome_11	phytozomev13	exon	1417751	1417824	.	-	.	ID=Cre11.g467724.t1.1.v5.5.exon.2;Parent=Cre11.g467724.t1.1.v5.5;pacid=30775910
chromosome_11	phytozomev13	five_prime_UTR	1417779	1417824	.	-	.	ID=Cre11.g467724.t1.1.v5.5.five_prime_UTR.2;Parent=Cre11.g467724.t1.1.v5.5;pacid=30775910
chromosome_11	phytozomev13	exon	1417922	1418026	.	-	.	ID=Cre11.g467724.t1.1.v5.5.exon.1;Parent=Cre11.g467724.t1.1.v5.5;pacid=30775910
chromosome_11	phytozomev13	five_prime_UTR	1417922	1418026	.	-	.	ID=Cre11.g467724.t1.1.v5.5.five_prime_UTR.1;Parent=Cre11.g467724.t1.1.v5.5;pacid=30775910
###
chromosome_11	phytozomev13	gene	1419071	1423136	.	-	.	ID=Cre11.g467725.v5.5;Name=Cre11.g467725
chromosome_11	phytozomev13	mRNA	1419071	1423136	.	-	.	ID=Cre11.g467725.t1.1.v5.5;Parent=Cre11.g467725.v5.5;Name=Cre11.g467725.t1.1;pacid=30775507;longest=1
chromosome_11	phytozomev13	three_prime_UTR	1419071	1419698	.	-	.	ID=Cre11.g467725.t1.1.v5.5.three_prime_UTR.1;Parent=Cre11.g467725.t1.1.v5.5;pacid=30775507
chromosome_11	phytozomev13	exon	1419071	1420035	.	-	.	ID=Cre11.g467725.t1.1.v5.5.exon.9;Parent=Cre11.g467725.t1.1.v5.5;pacid=30775507
chromosome_11	phytozomev13	CDS	1419699	1420035	.	-	1	ID=Cre11.g467725.t1.1.v5.5.CDS.9;Parent=Cre11.g467725.t1.1.v5.5;pacid=30775507
chromosome_11	phytozomev13	exon	1420337	1420440	.	-	.	ID=Cre11.g467725.t1.1.v5.5.exon.8;Parent=Cre11.g467725.t1.1.v5.5;pacid=30775507
chromosome_11	phytozomev13	CDS	1420337	1420440	.	-	0	ID=Cre11.g467725.t1.1.v5.5.CDS.8;Parent=Cre11.g467725.t1.1.v5.5;pacid=30775507
chromosome_11	phytozomev13	exon	1420644	1420679	.	-	.	ID=Cre11.g467725.t1.1.v5.5.exon.7;Parent=Cre11.g467725.t1.1.v5.5;pacid=30775507
chromosome_11	phytozomev13	CDS	1420644	1420679	.	-	0	ID=Cre11.g467725.t1.1.v5.5.CDS.7;Parent=Cre11.g467725.t1.1.v5.5;pacid=30775507
chromosome_11	phytozomev13	exon	1420854	1420928	.	-	.	ID=Cre11.g467725.t1.1.v5.5.exon.6;Parent=Cre11.g467725.t1.1.v5.5;pacid=30775507
chromosome_11	phytozomev13	CDS	1420854	1420928	.	-	0	ID=Cre11.g467725.t1.1.v5.5.CDS.6;Parent=Cre11.g467725.t1.1.v5.5;pacid=30775507
chromosome_11	phytozomev13	exon	1421172	1421246	.	-	.	ID=Cre11.g467725.t1.1.v5.5.exon.5;Parent=Cre11.g467725.t1.1.v5.5;pacid=30775507
chromosome_11	phytozomev13	CDS	1421172	1421246	.	-	0	ID=Cre11.g467725.t1.1.v5.5.CDS.5;Parent=Cre11.g467725.t1.1.v5.5;pacid=30775507
chromosome_11	phytozomev13	exon	1421595	1421674	.	-	.	ID=Cre11.g467725.t1.1.v5.5.exon.4;Parent=Cre11.g467725.t1.1.v5.5;pacid=30775507
chromosome_11	phytozomev13	CDS	1421595	1421674	.	-	2	ID=Cre11.g467725.t1.1.v5.5.CDS.4;Parent=Cre11.g467725.t1.1.v5.5;pacid=30775507
chromosome_11	phytozomev13	exon	1421876	1422143	.	-	.	ID=Cre11.g467725.t1.1.v5.5.exon.3;Parent=Cre11.g467725.t1.1.v5.5;pacid=30775507
chromosome_11	phytozomev13	CDS	1421876	1422143	.	-	0	ID=Cre11.g467725.t1.1.v5.5.CDS.3;Parent=Cre11.g467725.t1.1.v5.5;pacid=30775507
chromosome_11	phytozomev13	exon	1422525	1422672	.	-	.	ID=Cre11.g467725.t1.1.v5.5.exon.2;Parent=Cre11.g467725.t1.1.v5.5;pacid=30775507
chromosome_11	phytozomev13	CDS	1422525	1422672	.	-	1	ID=Cre11.g467725.t1.1.v5.5.CDS.2;Parent=Cre11.g467725.t1.1.v5.5;pacid=30775507
chromosome_11	phytozomev13	CDS	1422881	1423050	.	-	0	ID=Cre11.g467725.t1.1.v5.5.CDS.1;Parent=Cre11.g467725.t1.1.v5.5;pacid=30775507
chromosome_11	phytozomev13	exon	1422881	1423136	.	-	.	ID=Cre11.g467725.t1.1.v5.5.exon.1;Parent=Cre11.g467725.t1.1.v5.5;pacid=30775507
chromosome_11	phytozomev13	five_prime_UTR	1423051	1423136	.	-	.	ID=Cre11.g467725.t1.1.v5.5.five_prime_UTR.1;Parent=Cre11.g467725.t1.1.v5.5;pacid=30775507
###
chromosome_11	phytozomev13	gene	1423191	1427876	.	-	.	ID=Cre11.g467726.v5.5;Name=Cre11.g467726
chromosome_11	phytozomev13	mRNA	1423191	1427876	.	-	.	ID=Cre11.g467726.t1.1.v5.5;Parent=Cre11.g467726.v5.5;Name=Cre11.g467726.t1.1;pacid=30775934;longest=1
chromosome_11	phytozomev13	three_prime_UTR	1423191	1423358	.	-	.	ID=Cre11.g467726.t1.1.v5.5.three_prime_UTR.1;Parent=Cre11.g467726.t1.1.v5.5;pacid=30775934
chromosome_11	phytozomev13	exon	1423191	1423692	.	-	.	ID=Cre11.g467726.t1.1.v5.5.exon.11;Parent=Cre11.g467726.t1.1.v5.5;pacid=30775934
chromosome_11	phytozomev13	CDS	1423359	1423692	.	-	1	ID=Cre11.g467726.t1.1.v5.5.CDS.11;Parent=Cre11.g467726.t1.1.v5.5;pacid=30775934
chromosome_11	phytozomev13	exon	1424086	1424222	.	-	.	ID=Cre11.g467726.t1.1.v5.5.exon.10;Parent=Cre11.g467726.t1.1.v5.5;pacid=30775934
chromosome_11	phytozomev13	CDS	1424086	1424222	.	-	0	ID=Cre11.g467726.t1.1.v5.5.CDS.10;Parent=Cre11.g467726.t1.1.v5.5;pacid=30775934
chromosome_11	phytozomev13	exon	1424409	1424458	.	-	.	ID=Cre11.g467726.t1.1.v5.5.exon.9;Parent=Cre11.g467726.t1.1.v5.5;pacid=30775934
chromosome_11	phytozomev13	CDS	1424409	1424458	.	-	2	ID=Cre11.g467726.t1.1.v5.5.CDS.9;Parent=Cre11.g467726.t1.1.v5.5;pacid=30775934
chromosome_11	phytozomev13	exon	1424744	1425215	.	-	.	ID=Cre11.g467726.t1.1.v5.5.exon.8;Parent=Cre11.g467726.t1.1.v5.5;pacid=30775934
chromosome_11	phytozomev13	CDS	1424744	1425215	.	-	0	ID=Cre11.g467726.t1.1.v5.5.CDS.8;Parent=Cre11.g467726.t1.1.v5.5;pacid=30775934
chromosome_11	phytozomev13	exon	1425477	1425545	.	-	.	ID=Cre11.g467726.t1.1.v5.5.exon.7;Parent=Cre11.g467726.t1.1.v5.5;pacid=30775934
chromosome_11	phytozomev13	CDS	1425477	1425545	.	-	0	ID=Cre11.g467726.t1.1.v5.5.CDS.7;Parent=Cre11.g467726.t1.1.v5.5;pacid=30775934
chromosome_11	phytozomev13	exon	1425884	1425964	.	-	.	ID=Cre11.g467726.t1.1.v5.5.exon.6;Parent=Cre11.g467726.t1.1.v5.5;pacid=30775934
chromosome_11	phytozomev13	CDS	1425884	1425964	.	-	0	ID=Cre11.g467726.t1.1.v5.5.CDS.6;Parent=Cre11.g467726.t1.1.v5.5;pacid=30775934
chromosome_11	phytozomev13	exon	1426111	1426387	.	-	.	ID=Cre11.g467726.t1.1.v5.5.exon.5;Parent=Cre11.g467726.t1.1.v5.5;pacid=30775934
chromosome_11	phytozomev13	CDS	1426111	1426387	.	-	1	ID=Cre11.g467726.t1.1.v5.5.CDS.5;Parent=Cre11.g467726.t1.1.v5.5;pacid=30775934
chromosome_11	phytozomev13	exon	1426583	1426652	.	-	.	ID=Cre11.g467726.t1.1.v5.5.exon.4;Parent=Cre11.g467726.t1.1.v5.5;pacid=30775934
chromosome_11	phytozomev13	CDS	1426583	1426652	.	-	2	ID=Cre11.g467726.t1.1.v5.5.CDS.4;Parent=Cre11.g467726.t1.1.v5.5;pacid=30775934
chromosome_11	phytozomev13	exon	1426951	1427374	.	-	.	ID=Cre11.g467726.t1.1.v5.5.exon.3;Parent=Cre11.g467726.t1.1.v5.5;pacid=30775934
chromosome_11	phytozomev13	CDS	1426951	1427374	.	-	0	ID=Cre11.g467726.t1.1.v5.5.CDS.3;Parent=Cre11.g467726.t1.1.v5.5;pacid=30775934
chromosome_11	phytozomev13	exon	1427541	1427620	.	-	.	ID=Cre11.g467726.t1.1.v5.5.exon.2;Parent=Cre11.g467726.t1.1.v5.5;pacid=30775934
chromosome_11	phytozomev13	CDS	1427541	1427620	.	-	2	ID=Cre11.g467726.t1.1.v5.5.CDS.2;Parent=Cre11.g467726.t1.1.v5.5;pacid=30775934
chromosome_11	phytozomev13	CDS	1427716	1427773	.	-	0	ID=Cre11.g467726.t1.1.v5.5.CDS.1;Parent=Cre11.g467726.t1.1.v5.5;pacid=30775934
chromosome_11	phytozomev13	exon	1427716	1427876	.	-	.	ID=Cre11.g467726.t1.1.v5.5.exon.1;Parent=Cre11.g467726.t1.1.v5.5;pacid=30775934
chromosome_11	phytozomev13	five_prime_UTR	1427774	1427876	.	-	.	ID=Cre11.g467726.t1.1.v5.5.five_prime_UTR.1;Parent=Cre11.g467726.t1.1.v5.5;pacid=30775934
###
chromosome_11	phytozomev13	gene	1427987	1432442	.	+	.	ID=Cre11.g467727.v5.5;Name=Cre11.g467727
chromosome_11	phytozomev13	mRNA	1427987	1432442	.	+	.	ID=Cre11.g467727.t1.1.v5.5;Parent=Cre11.g467727.v5.5;Name=Cre11.g467727.t1.1;pacid=30775982;longest=1
chromosome_11	phytozomev13	five_prime_UTR	1427987	1428071	.	+	.	ID=Cre11.g467727.t1.1.v5.5.five_prime_UTR.1;Parent=Cre11.g467727.t1.1.v5.5;pacid=30775982
chromosome_11	phytozomev13	exon	1427987	1428376	.	+	.	ID=Cre11.g467727.t1.1.v5.5.exon.1;Parent=Cre11.g467727.t1.1.v5.5;pacid=30775982
chromosome_11	phytozomev13	CDS	1428072	1428376	.	+	0	ID=Cre11.g467727.t1.1.v5.5.CDS.1;Parent=Cre11.g467727.t1.1.v5.5;pacid=30775982
chromosome_11	phytozomev13	exon	1428438	1428533	.	+	.	ID=Cre11.g467727.t1.1.v5.5.exon.2;Parent=Cre11.g467727.t1.1.v5.5;pacid=30775982
chromosome_11	phytozomev13	CDS	1428438	1428533	.	+	1	ID=Cre11.g467727.t1.1.v5.5.CDS.2;Parent=Cre11.g467727.t1.1.v5.5;pacid=30775982
chromosome_11	phytozomev13	exon	1428691	1428773	.	+	.	ID=Cre11.g467727.t1.1.v5.5.exon.3;Parent=Cre11.g467727.t1.1.v5.5;pacid=30775982
chromosome_11	phytozomev13	CDS	1428691	1428773	.	+	1	ID=Cre11.g467727.t1.1.v5.5.CDS.3;Parent=Cre11.g467727.t1.1.v5.5;pacid=30775982
chromosome_11	phytozomev13	exon	1429028	1429164	.	+	.	ID=Cre11.g467727.t1.1.v5.5.exon.4;Parent=Cre11.g467727.t1.1.v5.5;pacid=30775982
chromosome_11	phytozomev13	CDS	1429028	1429164	.	+	2	ID=Cre11.g467727.t1.1.v5.5.CDS.4;Parent=Cre11.g467727.t1.1.v5.5;pacid=30775982
chromosome_11	phytozomev13	exon	1429294	1429330	.	+	.	ID=Cre11.g467727.t1.1.v5.5.exon.5;Parent=Cre11.g467727.t1.1.v5.5;pacid=30775982
chromosome_11	phytozomev13	CDS	1429294	1429330	.	+	0	ID=Cre11.g467727.t1.1.v5.5.CDS.5;Parent=Cre11.g467727.t1.1.v5.5;pacid=30775982
chromosome_11	phytozomev13	exon	1429471	1429534	.	+	.	ID=Cre11.g467727.t1.1.v5.5.exon.6;Parent=Cre11.g467727.t1.1.v5.5;pacid=30775982
chromosome_11	phytozomev13	CDS	1429471	1429534	.	+	2	ID=Cre11.g467727.t1.1.v5.5.CDS.6;Parent=Cre11.g467727.t1.1.v5.5;pacid=30775982
chromosome_11	phytozomev13	exon	1429717	1429810	.	+	.	ID=Cre11.g467727.t1.1.v5.5.exon.7;Parent=Cre11.g467727.t1.1.v5.5;pacid=30775982
chromosome_11	phytozomev13	CDS	1429717	1429810	.	+	1	ID=Cre11.g467727.t1.1.v5.5.CDS.7;Parent=Cre11.g467727.t1.1.v5.5;pacid=30775982
chromosome_11	phytozomev13	exon	1429945	1430018	.	+	.	ID=Cre11.g467727.t1.1.v5.5.exon.8;Parent=Cre11.g467727.t1.1.v5.5;pacid=30775982
chromosome_11	phytozomev13	CDS	1429945	1430018	.	+	0	ID=Cre11.g467727.t1.1.v5.5.CDS.8;Parent=Cre11.g467727.t1.1.v5.5;pacid=30775982
chromosome_11	phytozomev13	exon	1430228	1430381	.	+	.	ID=Cre11.g467727.t1.1.v5.5.exon.9;Parent=Cre11.g467727.t1.1.v5.5;pacid=30775982
chromosome_11	phytozomev13	CDS	1430228	1430381	.	+	1	ID=Cre11.g467727.t1.1.v5.5.CDS.9;Parent=Cre11.g467727.t1.1.v5.5;pacid=30775982
chromosome_11	phytozomev13	exon	1430765	1430937	.	+	.	ID=Cre11.g467727.t1.1.v5.5.exon.10;Parent=Cre11.g467727.t1.1.v5.5;pacid=30775982
chromosome_11	phytozomev13	CDS	1430765	1430937	.	+	0	ID=Cre11.g467727.t1.1.v5.5.CDS.10;Parent=Cre11.g467727.t1.1.v5.5;pacid=30775982
chromosome_11	phytozomev13	exon	1431123	1431344	.	+	.	ID=Cre11.g467727.t1.1.v5.5.exon.11;Parent=Cre11.g467727.t1.1.v5.5;pacid=30775982
chromosome_11	phytozomev13	CDS	1431123	1431344	.	+	1	ID=Cre11.g467727.t1.1.v5.5.CDS.11;Parent=Cre11.g467727.t1.1.v5.5;pacid=30775982
chromosome_11	phytozomev13	CDS	1431490	1432327	.	+	1	ID=Cre11.g467727.t1.1.v5.5.CDS.12;Parent=Cre11.g467727.t1.1.v5.5;pacid=30775982
chromosome_11	phytozomev13	exon	1431490	1432442	.	+	.	ID=Cre11.g467727.t1.1.v5.5.exon.12;Parent=Cre11.g467727.t1.1.v5.5;pacid=30775982
chromosome_11	phytozomev13	three_prime_UTR	1432328	1432442	.	+	.	ID=Cre11.g467727.t1.1.v5.5.three_prime_UTR.1;Parent=Cre11.g467727.t1.1.v5.5;pacid=30775982
###
chromosome_11	phytozomev13	gene	1432543	1434738	.	+	.	ID=Cre11.g467728.v5.5;Name=Cre11.g467728
chromosome_11	phytozomev13	mRNA	1432543	1434738	.	+	.	ID=Cre11.g467728.t1.1.v5.5;Parent=Cre11.g467728.v5.5;Name=Cre11.g467728.t1.1;pacid=30775454;longest=1
chromosome_11	phytozomev13	five_prime_UTR	1432543	1432596	.	+	.	ID=Cre11.g467728.t1.1.v5.5.five_prime_UTR.1;Parent=Cre11.g467728.t1.1.v5.5;pacid=30775454
chromosome_11	phytozomev13	exon	1432543	1432643	.	+	.	ID=Cre11.g467728.t1.1.v5.5.exon.1;Parent=Cre11.g467728.t1.1.v5.5;pacid=30775454
chromosome_11	phytozomev13	CDS	1432597	1432643	.	+	0	ID=Cre11.g467728.t1.1.v5.5.CDS.1;Parent=Cre11.g467728.t1.1.v5.5;pacid=30775454
chromosome_11	phytozomev13	exon	1432829	1433020	.	+	.	ID=Cre11.g467728.t1.1.v5.5.exon.2;Parent=Cre11.g467728.t1.1.v5.5;pacid=30775454
chromosome_11	phytozomev13	CDS	1432829	1433020	.	+	1	ID=Cre11.g467728.t1.1.v5.5.CDS.2;Parent=Cre11.g467728.t1.1.v5.5;pacid=30775454
chromosome_11	phytozomev13	CDS	1433196	1434033	.	+	1	ID=Cre11.g467728.t1.1.v5.5.CDS.3;Parent=Cre11.g467728.t1.1.v5.5;pacid=30775454
chromosome_11	phytozomev13	exon	1433196	1434738	.	+	.	ID=Cre11.g467728.t1.1.v5.5.exon.3;Parent=Cre11.g467728.t1.1.v5.5;pacid=30775454
chromosome_11	phytozomev13	three_prime_UTR	1434034	1434738	.	+	.	ID=Cre11.g467728.t1.1.v5.5.three_prime_UTR.1;Parent=Cre11.g467728.t1.1.v5.5;pacid=30775454
###
chromosome_11	phytozomev13	gene	1435979	1438586	.	-	.	ID=Cre11.g467729.v5.5;Name=Cre11.g467729
chromosome_11	phytozomev13	mRNA	1435979	1438586	.	-	.	ID=Cre11.g467729.t1.1.v5.5;Parent=Cre11.g467729.v5.5;Name=Cre11.g467729.t1.1;pacid=30775947;longest=1
chromosome_11	phytozomev13	three_prime_UTR	1435979	1436744	.	-	.	ID=Cre11.g467729.t1.1.v5.5.three_prime_UTR.1;Parent=Cre11.g467729.t1.1.v5.5;pacid=30775947
chromosome_11	phytozomev13	exon	1435979	1437211	.	-	.	ID=Cre11.g467729.t1.1.v5.5.exon.4;Parent=Cre11.g467729.t1.1.v5.5;pacid=30775947
chromosome_11	phytozomev13	CDS	1436745	1437211	.	-	2	ID=Cre11.g467729.t1.1.v5.5.CDS.2;Parent=Cre11.g467729.t1.1.v5.5;pacid=30775947
chromosome_11	phytozomev13	CDS	1437388	1437664	.	-	0	ID=Cre11.g467729.t1.1.v5.5.CDS.1;Parent=Cre11.g467729.t1.1.v5.5;pacid=30775947
chromosome_11	phytozomev13	exon	1437388	1438016	.	-	.	ID=Cre11.g467729.t1.1.v5.5.exon.3;Parent=Cre11.g467729.t1.1.v5.5;pacid=30775947
chromosome_11	phytozomev13	five_prime_UTR	1437665	1438016	.	-	.	ID=Cre11.g467729.t1.1.v5.5.five_prime_UTR.3;Parent=Cre11.g467729.t1.1.v5.5;pacid=30775947
chromosome_11	phytozomev13	exon	1438115	1438215	.	-	.	ID=Cre11.g467729.t1.1.v5.5.exon.2;Parent=Cre11.g467729.t1.1.v5.5;pacid=30775947
chromosome_11	phytozomev13	five_prime_UTR	1438115	1438215	.	-	.	ID=Cre11.g467729.t1.1.v5.5.five_prime_UTR.2;Parent=Cre11.g467729.t1.1.v5.5;pacid=30775947
chromosome_11	phytozomev13	exon	1438294	1438586	.	-	.	ID=Cre11.g467729.t1.1.v5.5.exon.1;Parent=Cre11.g467729.t1.1.v5.5;pacid=30775947
chromosome_11	phytozomev13	five_prime_UTR	1438294	1438586	.	-	.	ID=Cre11.g467729.t1.1.v5.5.five_prime_UTR.1;Parent=Cre11.g467729.t1.1.v5.5;pacid=30775947
###
chromosome_11	phytozomev13	gene	1438641	1444236	.	-	.	ID=Cre11.g467730.v5.5;Name=Cre11.g467730
chromosome_11	phytozomev13	mRNA	1438641	1441356	.	-	.	ID=Cre11.g467730.t2.1.v5.5;Parent=Cre11.g467730.v5.5;Name=Cre11.g467730.t2.1;pacid=30775519;longest=0
chromosome_11	phytozomev13	exon	1438641	1439001	.	-	.	ID=Cre11.g467730.t2.1.v5.5.exon.5;Parent=Cre11.g467730.t2.1.v5.5;pacid=30775519
chromosome_11	phytozomev13	three_prime_UTR	1438641	1439001	.	-	.	ID=Cre11.g467730.t2.1.v5.5.three_prime_UTR.4;Parent=Cre11.g467730.t2.1.v5.5;pacid=30775519
chromosome_11	phytozomev13	exon	1439597	1440266	.	-	.	ID=Cre11.g467730.t2.1.v5.5.exon.4;Parent=Cre11.g467730.t2.1.v5.5;pacid=30775519
chromosome_11	phytozomev13	three_prime_UTR	1439597	1440266	.	-	.	ID=Cre11.g467730.t2.1.v5.5.three_prime_UTR.3;Parent=Cre11.g467730.t2.1.v5.5;pacid=30775519
chromosome_11	phytozomev13	exon	1440375	1440616	.	-	.	ID=Cre11.g467730.t2.1.v5.5.exon.3;Parent=Cre11.g467730.t2.1.v5.5;pacid=30775519
chromosome_11	phytozomev13	three_prime_UTR	1440375	1440616	.	-	.	ID=Cre11.g467730.t2.1.v5.5.three_prime_UTR.2;Parent=Cre11.g467730.t2.1.v5.5;pacid=30775519
chromosome_11	phytozomev13	three_prime_UTR	1440826	1440866	.	-	.	ID=Cre11.g467730.t2.1.v5.5.three_prime_UTR.1;Parent=Cre11.g467730.t2.1.v5.5;pacid=30775519
chromosome_11	phytozomev13	exon	1440826	1441111	.	-	.	ID=Cre11.g467730.t2.1.v5.5.exon.2;Parent=Cre11.g467730.t2.1.v5.5;pacid=30775519
chromosome_11	phytozomev13	CDS	1440867	1441073	.	-	0	ID=Cre11.g467730.t2.1.v5.5.CDS.1;Parent=Cre11.g467730.t2.1.v5.5;pacid=30775519
chromosome_11	phytozomev13	five_prime_UTR	1441074	1441111	.	-	.	ID=Cre11.g467730.t2.1.v5.5.five_prime_UTR.2;Parent=Cre11.g467730.t2.1.v5.5;pacid=30775519
chromosome_11	phytozomev13	exon	1441292	1441356	.	-	.	ID=Cre11.g467730.t2.1.v5.5.exon.1;Parent=Cre11.g467730.t2.1.v5.5;pacid=30775519
chromosome_11	phytozomev13	five_prime_UTR	1441292	1441356	.	-	.	ID=Cre11.g467730.t2.1.v5.5.five_prime_UTR.1;Parent=Cre11.g467730.t2.1.v5.5;pacid=30775519
chromosome_11	phytozomev13	mRNA	1438641	1444236	.	-	.	ID=Cre11.g467730.t1.1.v5.5;Parent=Cre11.g467730.v5.5;Name=Cre11.g467730.t1.1;pacid=30775517;longest=1
chromosome_11	phytozomev13	exon	1438641	1439001	.	-	.	ID=Cre11.g467730.t1.1.v5.5.exon.14;Parent=Cre11.g467730.t1.1.v5.5;pacid=30775517
chromosome_11	phytozomev13	three_prime_UTR	1438641	1439001	.	-	.	ID=Cre11.g467730.t1.1.v5.5.three_prime_UTR.4;Parent=Cre11.g467730.t1.1.v5.5;pacid=30775517
chromosome_11	phytozomev13	exon	1439597	1440266	.	-	.	ID=Cre11.g467730.t1.1.v5.5.exon.13;Parent=Cre11.g467730.t1.1.v5.5;pacid=30775517
chromosome_11	phytozomev13	three_prime_UTR	1439597	1440266	.	-	.	ID=Cre11.g467730.t1.1.v5.5.three_prime_UTR.3;Parent=Cre11.g467730.t1.1.v5.5;pacid=30775517
chromosome_11	phytozomev13	exon	1440375	1440616	.	-	.	ID=Cre11.g467730.t1.1.v5.5.exon.12;Parent=Cre11.g467730.t1.1.v5.5;pacid=30775517
chromosome_11	phytozomev13	three_prime_UTR	1440375	1440616	.	-	.	ID=Cre11.g467730.t1.1.v5.5.three_prime_UTR.2;Parent=Cre11.g467730.t1.1.v5.5;pacid=30775517
chromosome_11	phytozomev13	three_prime_UTR	1440826	1440866	.	-	.	ID=Cre11.g467730.t1.1.v5.5.three_prime_UTR.1;Parent=Cre11.g467730.t1.1.v5.5;pacid=30775517
chromosome_11	phytozomev13	exon	1440826	1441111	.	-	.	ID=Cre11.g467730.t1.1.v5.5.exon.11;Parent=Cre11.g467730.t1.1.v5.5;pacid=30775517
chromosome_11	phytozomev13	CDS	1440867	1441111	.	-	2	ID=Cre11.g467730.t1.1.v5.5.CDS.11;Parent=Cre11.g467730.t1.1.v5.5;pacid=30775517
chromosome_11	phytozomev13	exon	1441292	1441299	.	-	.	ID=Cre11.g467730.t1.1.v5.5.exon.10;Parent=Cre11.g467730.t1.1.v5.5;pacid=30775517
chromosome_11	phytozomev13	CDS	1441292	1441299	.	-	1	ID=Cre11.g467730.t1.1.v5.5.CDS.10;Parent=Cre11.g467730.t1.1.v5.5;pacid=30775517
chromosome_11	phytozomev13	exon	1441423	1441568	.	-	.	ID=Cre11.g467730.t1.1.v5.5.exon.9;Parent=Cre11.g467730.t1.1.v5.5;pacid=30775517
chromosome_11	phytozomev13	CDS	1441423	1441568	.	-	0	ID=Cre11.g467730.t1.1.v5.5.CDS.9;Parent=Cre11.g467730.t1.1.v5.5;pacid=30775517
chromosome_11	phytozomev13	exon	1441829	1441927	.	-	.	ID=Cre11.g467730.t1.1.v5.5.exon.8;Parent=Cre11.g467730.t1.1.v5.5;pacid=30775517
chromosome_11	phytozomev13	CDS	1441829	1441927	.	-	0	ID=Cre11.g467730.t1.1.v5.5.CDS.8;Parent=Cre11.g467730.t1.1.v5.5;pacid=30775517
chromosome_11	phytozomev13	exon	1442109	1442261	.	-	.	ID=Cre11.g467730.t1.1.v5.5.exon.7;Parent=Cre11.g467730.t1.1.v5.5;pacid=30775517
chromosome_11	phytozomev13	CDS	1442109	1442261	.	-	0	ID=Cre11.g467730.t1.1.v5.5.CDS.7;Parent=Cre11.g467730.t1.1.v5.5;pacid=30775517
chromosome_11	phytozomev13	exon	1442472	1442546	.	-	.	ID=Cre11.g467730.t1.1.v5.5.exon.6;Parent=Cre11.g467730.t1.1.v5.5;pacid=30775517
chromosome_11	phytozomev13	CDS	1442472	1442546	.	-	0	ID=Cre11.g467730.t1.1.v5.5.CDS.6;Parent=Cre11.g467730.t1.1.v5.5;pacid=30775517
chromosome_11	phytozomev13	exon	1442807	1442905	.	-	.	ID=Cre11.g467730.t1.1.v5.5.exon.5;Parent=Cre11.g467730.t1.1.v5.5;pacid=30775517
chromosome_11	phytozomev13	CDS	1442807	1442905	.	-	0	ID=Cre11.g467730.t1.1.v5.5.CDS.5;Parent=Cre11.g467730.t1.1.v5.5;pacid=30775517
chromosome_11	phytozomev13	exon	1443094	1443147	.	-	.	ID=Cre11.g467730.t1.1.v5.5.exon.4;Parent=Cre11.g467730.t1.1.v5.5;pacid=30775517
chromosome_11	phytozomev13	CDS	1443094	1443147	.	-	0	ID=Cre11.g467730.t1.1.v5.5.CDS.4;Parent=Cre11.g467730.t1.1.v5.5;pacid=30775517
chromosome_11	phytozomev13	exon	1443201	1443746	.	-	.	ID=Cre11.g467730.t1.1.v5.5.exon.3;Parent=Cre11.g467730.t1.1.v5.5;pacid=30775517
chromosome_11	phytozomev13	CDS	1443201	1443746	.	-	0	ID=Cre11.g467730.t1.1.v5.5.CDS.3;Parent=Cre11.g467730.t1.1.v5.5;pacid=30775517
chromosome_11	phytozomev13	exon	1443828	1443928	.	-	.	ID=Cre11.g467730.t1.1.v5.5.exon.2;Parent=Cre11.g467730.t1.1.v5.5;pacid=30775517
chromosome_11	phytozomev13	CDS	1443828	1443928	.	-	2	ID=Cre11.g467730.t1.1.v5.5.CDS.2;Parent=Cre11.g467730.t1.1.v5.5;pacid=30775517
chromosome_11	phytozomev13	CDS	1444007	1444133	.	-	0	ID=Cre11.g467730.t1.1.v5.5.CDS.1;Parent=Cre11.g467730.t1.1.v5.5;pacid=30775517
chromosome_11	phytozomev13	exon	1444007	1444236	.	-	.	ID=Cre11.g467730.t1.1.v5.5.exon.1;Parent=Cre11.g467730.t1.1.v5.5;pacid=30775517
chromosome_11	phytozomev13	five_prime_UTR	1444134	1444236	.	-	.	ID=Cre11.g467730.t1.1.v5.5.five_prime_UTR.1;Parent=Cre11.g467730.t1.1.v5.5;pacid=30775517
chromosome_11	phytozomev13	mRNA	1441411	1444236	.	-	.	ID=Cre11.g467730.t3.1.v5.5;Parent=Cre11.g467730.v5.5;Name=Cre11.g467730.t3.1;pacid=30775518;longest=0
chromosome_11	phytozomev13	exon	1441411	1441927	.	-	.	ID=Cre11.g467730.t3.1.v5.5.exon.5;Parent=Cre11.g467730.t3.1.v5.5;pacid=30775518
chromosome_11	phytozomev13	three_prime_UTR	1441411	1441927	.	-	.	ID=Cre11.g467730.t3.1.v5.5.three_prime_UTR.3;Parent=Cre11.g467730.t3.1.v5.5;pacid=30775518
chromosome_11	phytozomev13	exon	1442109	1442905	.	-	.	ID=Cre11.g467730.t3.1.v5.5.exon.4;Parent=Cre11.g467730.t3.1.v5.5;pacid=30775518
chromosome_11	phytozomev13	three_prime_UTR	1442109	1442905	.	-	.	ID=Cre11.g467730.t3.1.v5.5.three_prime_UTR.2;Parent=Cre11.g467730.t3.1.v5.5;pacid=30775518
chromosome_11	phytozomev13	three_prime_UTR	1443094	1443125	.	-	.	ID=Cre11.g467730.t3.1.v5.5.three_prime_UTR.1;Parent=Cre11.g467730.t3.1.v5.5;pacid=30775518
chromosome_11	phytozomev13	exon	1443094	1443746	.	-	.	ID=Cre11.g467730.t3.1.v5.5.exon.3;Parent=Cre11.g467730.t3.1.v5.5;pacid=30775518
chromosome_11	phytozomev13	CDS	1443126	1443746	.	-	0	ID=Cre11.g467730.t3.1.v5.5.CDS.3;Parent=Cre11.g467730.t3.1.v5.5;pacid=30775518
chromosome_11	phytozomev13	exon	1443828	1443928	.	-	.	ID=Cre11.g467730.t3.1.v5.5.exon.2;Parent=Cre11.g467730.t3.1.v5.5;pacid=30775518
chromosome_11	phytozomev13	CDS	1443828	1443928	.	-	2	ID=Cre11.g467730.t3.1.v5.5.CDS.2;Parent=Cre11.g467730.t3.1.v5.5;pacid=30775518
chromosome_11	phytozomev13	CDS	1444007	1444133	.	-	0	ID=Cre11.g467730.t3.1.v5.5.CDS.1;Parent=Cre11.g467730.t3.1.v5.5;pacid=30775518
chromosome_11	phytozomev13	exon	1444007	1444236	.	-	.	ID=Cre11.g467730.t3.1.v5.5.exon.1;Parent=Cre11.g467730.t3.1.v5.5;pacid=30775518
chromosome_11	phytozomev13	five_prime_UTR	1444134	1444236	.	-	.	ID=Cre11.g467730.t3.1.v5.5.five_prime_UTR.1;Parent=Cre11.g467730.t3.1.v5.5;pacid=30775518
###
chromosome_11	phytozomev13	gene	1444497	1445178	.	+	.	ID=Cre11.g467731.v5.5;Name=Cre11.g467731
chromosome_11	phytozomev13	mRNA	1444497	1445178	.	+	.	ID=Cre11.g467731.t1.1.v5.5;Parent=Cre11.g467731.v5.5;Name=Cre11.g467731.t1.1;pacid=30775693;longest=1
chromosome_11	phytozomev13	five_prime_UTR	1444497	1444574	.	+	.	ID=Cre11.g467731.t1.1.v5.5.five_prime_UTR.1;Parent=Cre11.g467731.t1.1.v5.5;pacid=30775693
chromosome_11	phytozomev13	exon	1444497	1445178	.	+	.	ID=Cre11.g467731.t1.1.v5.5.exon.1;Parent=Cre11.g467731.t1.1.v5.5;pacid=30775693
chromosome_11	phytozomev13	CDS	1444575	1445036	.	+	0	ID=Cre11.g467731.t1.1.v5.5.CDS.1;Parent=Cre11.g467731.t1.1.v5.5;pacid=30775693
chromosome_11	phytozomev13	three_prime_UTR	1445037	1445178	.	+	.	ID=Cre11.g467731.t1.1.v5.5.three_prime_UTR.1;Parent=Cre11.g467731.t1.1.v5.5;pacid=30775693
###
chromosome_11	phytozomev13	gene	1446309	1448246	.	-	.	ID=Cre11.g467732.v5.5;Name=Cre11.g467732
chromosome_11	phytozomev13	mRNA	1446309	1448246	.	-	.	ID=Cre11.g467732.t1.1.v5.5;Parent=Cre11.g467732.v5.5;Name=Cre11.g467732.t1.1;pacid=30775649;longest=1
chromosome_11	phytozomev13	three_prime_UTR	1446309	1446950	.	-	.	ID=Cre11.g467732.t1.1.v5.5.three_prime_UTR.1;Parent=Cre11.g467732.t1.1.v5.5;pacid=30775649
chromosome_11	phytozomev13	exon	1446309	1446987	.	-	.	ID=Cre11.g467732.t1.1.v5.5.exon.3;Parent=Cre11.g467732.t1.1.v5.5;pacid=30775649
chromosome_11	phytozomev13	CDS	1446951	1446987	.	-	1	ID=Cre11.g467732.t1.1.v5.5.CDS.3;Parent=Cre11.g467732.t1.1.v5.5;pacid=30775649
chromosome_11	phytozomev13	exon	1447256	1447541	.	-	.	ID=Cre11.g467732.t1.1.v5.5.exon.2;Parent=Cre11.g467732.t1.1.v5.5;pacid=30775649
chromosome_11	phytozomev13	CDS	1447256	1447541	.	-	2	ID=Cre11.g467732.t1.1.v5.5.CDS.2;Parent=Cre11.g467732.t1.1.v5.5;pacid=30775649
chromosome_11	phytozomev13	CDS	1447718	1447994	.	-	0	ID=Cre11.g467732.t1.1.v5.5.CDS.1;Parent=Cre11.g467732.t1.1.v5.5;pacid=30775649
chromosome_11	phytozomev13	exon	1447718	1448246	.	-	.	ID=Cre11.g467732.t1.1.v5.5.exon.1;Parent=Cre11.g467732.t1.1.v5.5;pacid=30775649
chromosome_11	phytozomev13	five_prime_UTR	1447995	1448246	.	-	.	ID=Cre11.g467732.t1.1.v5.5.five_prime_UTR.1;Parent=Cre11.g467732.t1.1.v5.5;pacid=30775649
###
chromosome_11	phytozomev13	gene	1452821	1454889	.	-	.	ID=Cre11.g467735.v5.5;Name=Cre11.g467735
chromosome_11	phytozomev13	mRNA	1452821	1454889	.	-	.	ID=Cre11.g467735.t1.1.v5.5;Parent=Cre11.g467735.v5.5;Name=Cre11.g467735.t1.1;pacid=30776032;longest=1
chromosome_11	phytozomev13	three_prime_UTR	1452821	1452959	.	-	.	ID=Cre11.g467735.t1.1.v5.5.three_prime_UTR.1;Parent=Cre11.g467735.t1.1.v5.5;pacid=30776032
chromosome_11	phytozomev13	exon	1452821	1453268	.	-	.	ID=Cre11.g467735.t1.1.v5.5.exon.6;Parent=Cre11.g467735.t1.1.v5.5;pacid=30776032
chromosome_11	phytozomev13	CDS	1452960	1453268	.	-	0	ID=Cre11.g467735.t1.1.v5.5.CDS.6;Parent=Cre11.g467735.t1.1.v5.5;pacid=30776032
chromosome_11	phytozomev13	exon	1453448	1453516	.	-	.	ID=Cre11.g467735.t1.1.v5.5.exon.5;Parent=Cre11.g467735.t1.1.v5.5;pacid=30776032
chromosome_11	phytozomev13	CDS	1453448	1453516	.	-	0	ID=Cre11.g467735.t1.1.v5.5.CDS.5;Parent=Cre11.g467735.t1.1.v5.5;pacid=30776032
chromosome_11	phytozomev13	exon	1453809	1453883	.	-	.	ID=Cre11.g467735.t1.1.v5.5.exon.4;Parent=Cre11.g467735.t1.1.v5.5;pacid=30776032
chromosome_11	phytozomev13	CDS	1453809	1453883	.	-	0	ID=Cre11.g467735.t1.1.v5.5.CDS.4;Parent=Cre11.g467735.t1.1.v5.5;pacid=30776032
chromosome_11	phytozomev13	exon	1454057	1454137	.	-	.	ID=Cre11.g467735.t1.1.v5.5.exon.3;Parent=Cre11.g467735.t1.1.v5.5;pacid=30776032
chromosome_11	phytozomev13	CDS	1454057	1454137	.	-	0	ID=Cre11.g467735.t1.1.v5.5.CDS.3;Parent=Cre11.g467735.t1.1.v5.5;pacid=30776032
chromosome_11	phytozomev13	exon	1454249	1454413	.	-	.	ID=Cre11.g467735.t1.1.v5.5.exon.2;Parent=Cre11.g467735.t1.1.v5.5;pacid=30776032
chromosome_11	phytozomev13	CDS	1454249	1454413	.	-	0	ID=Cre11.g467735.t1.1.v5.5.CDS.2;Parent=Cre11.g467735.t1.1.v5.5;pacid=30776032
chromosome_11	phytozomev13	CDS	1454643	1454651	.	-	0	ID=Cre11.g467735.t1.1.v5.5.CDS.1;Parent=Cre11.g467735.t1.1.v5.5;pacid=30776032
chromosome_11	phytozomev13	exon	1454643	1454889	.	-	.	ID=Cre11.g467735.t1.1.v5.5.exon.1;Parent=Cre11.g467735.t1.1.v5.5;pacid=30776032
chromosome_11	phytozomev13	five_prime_UTR	1454652	1454889	.	-	.	ID=Cre11.g467735.t1.1.v5.5.five_prime_UTR.1;Parent=Cre11.g467735.t1.1.v5.5;pacid=30776032
###
chromosome_11	phytozomev13	gene	1455031	1458048	.	-	.	ID=Cre11.g467736.v5.5;Name=Cre11.g467736
chromosome_11	phytozomev13	mRNA	1455031	1458048	.	-	.	ID=Cre11.g467736.t1.1.v5.5;Parent=Cre11.g467736.v5.5;Name=Cre11.g467736.t1.1;pacid=30775569;longest=1
chromosome_11	phytozomev13	three_prime_UTR	1455031	1455948	.	-	.	ID=Cre11.g467736.t1.1.v5.5.three_prime_UTR.1;Parent=Cre11.g467736.t1.1.v5.5;pacid=30775569
chromosome_11	phytozomev13	exon	1455031	1456248	.	-	.	ID=Cre11.g467736.t1.1.v5.5.exon.6;Parent=Cre11.g467736.t1.1.v5.5;pacid=30775569
chromosome_11	phytozomev13	CDS	1455949	1456248	.	-	0	ID=Cre11.g467736.t1.1.v5.5.CDS.6;Parent=Cre11.g467736.t1.1.v5.5;pacid=30775569
chromosome_11	phytozomev13	exon	1456505	1456573	.	-	.	ID=Cre11.g467736.t1.1.v5.5.exon.5;Parent=Cre11.g467736.t1.1.v5.5;pacid=30775569
chromosome_11	phytozomev13	CDS	1456505	1456573	.	-	0	ID=Cre11.g467736.t1.1.v5.5.CDS.5;Parent=Cre11.g467736.t1.1.v5.5;pacid=30775569
chromosome_11	phytozomev13	exon	1456750	1456824	.	-	.	ID=Cre11.g467736.t1.1.v5.5.exon.4;Parent=Cre11.g467736.t1.1.v5.5;pacid=30775569
chromosome_11	phytozomev13	CDS	1456750	1456824	.	-	0	ID=Cre11.g467736.t1.1.v5.5.CDS.4;Parent=Cre11.g467736.t1.1.v5.5;pacid=30775569
chromosome_11	phytozomev13	exon	1457100	1457180	.	-	.	ID=Cre11.g467736.t1.1.v5.5.exon.3;Parent=Cre11.g467736.t1.1.v5.5;pacid=30775569
chromosome_11	phytozomev13	CDS	1457100	1457180	.	-	0	ID=Cre11.g467736.t1.1.v5.5.CDS.3;Parent=Cre11.g467736.t1.1.v5.5;pacid=30775569
chromosome_11	phytozomev13	exon	1457421	1457585	.	-	.	ID=Cre11.g467736.t1.1.v5.5.exon.2;Parent=Cre11.g467736.t1.1.v5.5;pacid=30775569
chromosome_11	phytozomev13	CDS	1457421	1457585	.	-	0	ID=Cre11.g467736.t1.1.v5.5.CDS.2;Parent=Cre11.g467736.t1.1.v5.5;pacid=30775569
chromosome_11	phytozomev13	CDS	1457785	1457919	.	-	0	ID=Cre11.g467736.t1.1.v5.5.CDS.1;Parent=Cre11.g467736.t1.1.v5.5;pacid=30775569
chromosome_11	phytozomev13	exon	1457785	1458048	.	-	.	ID=Cre11.g467736.t1.1.v5.5.exon.1;Parent=Cre11.g467736.t1.1.v5.5;pacid=30775569
chromosome_11	phytozomev13	five_prime_UTR	1457920	1458048	.	-	.	ID=Cre11.g467736.t1.1.v5.5.five_prime_UTR.1;Parent=Cre11.g467736.t1.1.v5.5;pacid=30775569
###
chromosome_11	phytozomev13	gene	1458766	1468886	.	-	.	ID=Cre11.g467737.v5.5;Name=Cre11.g467737
chromosome_11	phytozomev13	mRNA	1458766	1468886	.	-	.	ID=Cre11.g467737.t1.1.v5.5;Parent=Cre11.g467737.v5.5;Name=Cre11.g467737.t1.1;pacid=30775480;longest=1
chromosome_11	phytozomev13	three_prime_UTR	1458766	1459043	.	-	.	ID=Cre11.g467737.t1.1.v5.5.three_prime_UTR.1;Parent=Cre11.g467737.t1.1.v5.5;pacid=30775480
chromosome_11	phytozomev13	exon	1458766	1462605	.	-	.	ID=Cre11.g467737.t1.1.v5.5.exon.14;Parent=Cre11.g467737.t1.1.v5.5;pacid=30775480
chromosome_11	phytozomev13	CDS	1459044	1462605	.	-	1	ID=Cre11.g467737.t1.1.v5.5.CDS.14;Parent=Cre11.g467737.t1.1.v5.5;pacid=30775480
chromosome_11	phytozomev13	exon	1462748	1463870	.	-	.	ID=Cre11.g467737.t1.1.v5.5.exon.13;Parent=Cre11.g467737.t1.1.v5.5;pacid=30775480
chromosome_11	phytozomev13	CDS	1462748	1463870	.	-	2	ID=Cre11.g467737.t1.1.v5.5.CDS.13;Parent=Cre11.g467737.t1.1.v5.5;pacid=30775480
chromosome_11	phytozomev13	exon	1464069	1464489	.	-	.	ID=Cre11.g467737.t1.1.v5.5.exon.12;Parent=Cre11.g467737.t1.1.v5.5;pacid=30775480
chromosome_11	phytozomev13	CDS	1464069	1464489	.	-	0	ID=Cre11.g467737.t1.1.v5.5.CDS.12;Parent=Cre11.g467737.t1.1.v5.5;pacid=30775480
chromosome_11	phytozomev13	exon	1464644	1464753	.	-	.	ID=Cre11.g467737.t1.1.v5.5.exon.11;Parent=Cre11.g467737.t1.1.v5.5;pacid=30775480
chromosome_11	phytozomev13	CDS	1464644	1464753	.	-	2	ID=Cre11.g467737.t1.1.v5.5.CDS.11;Parent=Cre11.g467737.t1.1.v5.5;pacid=30775480
chromosome_11	phytozomev13	exon	1464874	1465000	.	-	.	ID=Cre11.g467737.t1.1.v5.5.exon.10;Parent=Cre11.g467737.t1.1.v5.5;pacid=30775480
chromosome_11	phytozomev13	CDS	1464874	1465000	.	-	0	ID=Cre11.g467737.t1.1.v5.5.CDS.10;Parent=Cre11.g467737.t1.1.v5.5;pacid=30775480
chromosome_11	phytozomev13	exon	1465203	1465367	.	-	.	ID=Cre11.g467737.t1.1.v5.5.exon.9;Parent=Cre11.g467737.t1.1.v5.5;pacid=30775480
chromosome_11	phytozomev13	CDS	1465203	1465367	.	-	0	ID=Cre11.g467737.t1.1.v5.5.CDS.9;Parent=Cre11.g467737.t1.1.v5.5;pacid=30775480
chromosome_11	phytozomev13	exon	1465498	1465575	.	-	.	ID=Cre11.g467737.t1.1.v5.5.exon.8;Parent=Cre11.g467737.t1.1.v5.5;pacid=30775480
chromosome_11	phytozomev13	CDS	1465498	1465575	.	-	0	ID=Cre11.g467737.t1.1.v5.5.CDS.8;Parent=Cre11.g467737.t1.1.v5.5;pacid=30775480
chromosome_11	phytozomev13	exon	1465723	1465770	.	-	.	ID=Cre11.g467737.t1.1.v5.5.exon.7;Parent=Cre11.g467737.t1.1.v5.5;pacid=30775480
chromosome_11	phytozomev13	CDS	1465723	1465770	.	-	0	ID=Cre11.g467737.t1.1.v5.5.CDS.7;Parent=Cre11.g467737.t1.1.v5.5;pacid=30775480
chromosome_11	phytozomev13	exon	1465963	1466133	.	-	.	ID=Cre11.g467737.t1.1.v5.5.exon.6;Parent=Cre11.g467737.t1.1.v5.5;pacid=30775480
chromosome_11	phytozomev13	CDS	1465963	1466133	.	-	0	ID=Cre11.g467737.t1.1.v5.5.CDS.6;Parent=Cre11.g467737.t1.1.v5.5;pacid=30775480
chromosome_11	phytozomev13	exon	1466294	1466398	.	-	.	ID=Cre11.g467737.t1.1.v5.5.exon.5;Parent=Cre11.g467737.t1.1.v5.5;pacid=30775480
chromosome_11	phytozomev13	CDS	1466294	1466398	.	-	0	ID=Cre11.g467737.t1.1.v5.5.CDS.5;Parent=Cre11.g467737.t1.1.v5.5;pacid=30775480
chromosome_11	phytozomev13	exon	1466546	1468195	.	-	.	ID=Cre11.g467737.t1.1.v5.5.exon.4;Parent=Cre11.g467737.t1.1.v5.5;pacid=30775480
chromosome_11	phytozomev13	CDS	1466546	1468195	.	-	0	ID=Cre11.g467737.t1.1.v5.5.CDS.4;Parent=Cre11.g467737.t1.1.v5.5;pacid=30775480
chromosome_11	phytozomev13	exon	1468284	1468333	.	-	.	ID=Cre11.g467737.t1.1.v5.5.exon.3;Parent=Cre11.g467737.t1.1.v5.5;pacid=30775480
chromosome_11	phytozomev13	CDS	1468284	1468333	.	-	2	ID=Cre11.g467737.t1.1.v5.5.CDS.3;Parent=Cre11.g467737.t1.1.v5.5;pacid=30775480
chromosome_11	phytozomev13	exon	1468470	1468552	.	-	.	ID=Cre11.g467737.t1.1.v5.5.exon.2;Parent=Cre11.g467737.t1.1.v5.5;pacid=30775480
chromosome_11	phytozomev13	CDS	1468470	1468552	.	-	1	ID=Cre11.g467737.t1.1.v5.5.CDS.2;Parent=Cre11.g467737.t1.1.v5.5;pacid=30775480
chromosome_11	phytozomev13	CDS	1468627	1468721	.	-	0	ID=Cre11.g467737.t1.1.v5.5.CDS.1;Parent=Cre11.g467737.t1.1.v5.5;pacid=30775480
chromosome_11	phytozomev13	exon	1468627	1468886	.	-	.	ID=Cre11.g467737.t1.1.v5.5.exon.1;Parent=Cre11.g467737.t1.1.v5.5;pacid=30775480
chromosome_11	phytozomev13	five_prime_UTR	1468722	1468886	.	-	.	ID=Cre11.g467737.t1.1.v5.5.five_prime_UTR.1;Parent=Cre11.g467737.t1.1.v5.5;pacid=30775480
###
chromosome_11	phytozomev13	gene	1468981	1471056	.	+	.	ID=Cre11.g467738.v5.5;Name=Cre11.g467738
chromosome_11	phytozomev13	mRNA	1468981	1471056	.	+	.	ID=Cre11.g467738.t1.1.v5.5;Parent=Cre11.g467738.v5.5;Name=Cre11.g467738.t1.1;pacid=30775499;longest=1
chromosome_11	phytozomev13	five_prime_UTR	1468981	1469266	.	+	.	ID=Cre11.g467738.t1.1.v5.5.five_prime_UTR.1;Parent=Cre11.g467738.t1.1.v5.5;pacid=30775499
chromosome_11	phytozomev13	exon	1468981	1469385	.	+	.	ID=Cre11.g467738.t1.1.v5.5.exon.1;Parent=Cre11.g467738.t1.1.v5.5;pacid=30775499
chromosome_11	phytozomev13	CDS	1469267	1469385	.	+	0	ID=Cre11.g467738.t1.1.v5.5.CDS.1;Parent=Cre11.g467738.t1.1.v5.5;pacid=30775499
chromosome_11	phytozomev13	exon	1469577	1469706	.	+	.	ID=Cre11.g467738.t1.1.v5.5.exon.2;Parent=Cre11.g467738.t1.1.v5.5;pacid=30775499
chromosome_11	phytozomev13	CDS	1469577	1469706	.	+	1	ID=Cre11.g467738.t1.1.v5.5.CDS.2;Parent=Cre11.g467738.t1.1.v5.5;pacid=30775499
chromosome_11	phytozomev13	exon	1469975	1470125	.	+	.	ID=Cre11.g467738.t1.1.v5.5.exon.3;Parent=Cre11.g467738.t1.1.v5.5;pacid=30775499
chromosome_11	phytozomev13	CDS	1469975	1470125	.	+	0	ID=Cre11.g467738.t1.1.v5.5.CDS.3;Parent=Cre11.g467738.t1.1.v5.5;pacid=30775499
chromosome_11	phytozomev13	CDS	1470206	1470381	.	+	2	ID=Cre11.g467738.t1.1.v5.5.CDS.4;Parent=Cre11.g467738.t1.1.v5.5;pacid=30775499
chromosome_11	phytozomev13	exon	1470206	1471056	.	+	.	ID=Cre11.g467738.t1.1.v5.5.exon.4;Parent=Cre11.g467738.t1.1.v5.5;pacid=30775499
chromosome_11	phytozomev13	three_prime_UTR	1470382	1471056	.	+	.	ID=Cre11.g467738.t1.1.v5.5.three_prime_UTR.1;Parent=Cre11.g467738.t1.1.v5.5;pacid=30775499
###
chromosome_11	phytozomev13	gene	1471162	1474971	.	+	.	ID=Cre11.g467739.v5.5;Name=Cre11.g467739
chromosome_11	phytozomev13	mRNA	1471162	1474971	.	+	.	ID=Cre11.g467739.t1.1.v5.5;Parent=Cre11.g467739.v5.5;Name=Cre11.g467739.t1.1;pacid=30775796;longest=1;geneName=IFT54
chromosome_11	phytozomev13	five_prime_UTR	1471162	1471245	.	+	.	ID=Cre11.g467739.t1.1.v5.5.five_prime_UTR.1;Parent=Cre11.g467739.t1.1.v5.5;pacid=30775796
chromosome_11	phytozomev13	exon	1471162	1471374	.	+	.	ID=Cre11.g467739.t1.1.v5.5.exon.1;Parent=Cre11.g467739.t1.1.v5.5;pacid=30775796
chromosome_11	phytozomev13	CDS	1471246	1471374	.	+	0	ID=Cre11.g467739.t1.1.v5.5.CDS.1;Parent=Cre11.g467739.t1.1.v5.5;pacid=30775796
chromosome_11	phytozomev13	exon	1471539	1471607	.	+	.	ID=Cre11.g467739.t1.1.v5.5.exon.2;Parent=Cre11.g467739.t1.1.v5.5;pacid=30775796
chromosome_11	phytozomev13	CDS	1471539	1471607	.	+	0	ID=Cre11.g467739.t1.1.v5.5.CDS.2;Parent=Cre11.g467739.t1.1.v5.5;pacid=30775796
chromosome_11	phytozomev13	exon	1471696	1471785	.	+	.	ID=Cre11.g467739.t1.1.v5.5.exon.3;Parent=Cre11.g467739.t1.1.v5.5;pacid=30775796
chromosome_11	phytozomev13	CDS	1471696	1471785	.	+	0	ID=Cre11.g467739.t1.1.v5.5.CDS.3;Parent=Cre11.g467739.t1.1.v5.5;pacid=30775796
chromosome_11	phytozomev13	exon	1471882	1471974	.	+	.	ID=Cre11.g467739.t1.1.v5.5.exon.4;Parent=Cre11.g467739.t1.1.v5.5;pacid=30775796
chromosome_11	phytozomev13	CDS	1471882	1471974	.	+	0	ID=Cre11.g467739.t1.1.v5.5.CDS.4;Parent=Cre11.g467739.t1.1.v5.5;pacid=30775796
chromosome_11	phytozomev13	exon	1472189	1472474	.	+	.	ID=Cre11.g467739.t1.1.v5.5.exon.5;Parent=Cre11.g467739.t1.1.v5.5;pacid=30775796
chromosome_11	phytozomev13	CDS	1472189	1472474	.	+	0	ID=Cre11.g467739.t1.1.v5.5.CDS.5;Parent=Cre11.g467739.t1.1.v5.5;pacid=30775796
chromosome_11	phytozomev13	exon	1472633	1472798	.	+	.	ID=Cre11.g467739.t1.1.v5.5.exon.6;Parent=Cre11.g467739.t1.1.v5.5;pacid=30775796
chromosome_11	phytozomev13	CDS	1472633	1472798	.	+	2	ID=Cre11.g467739.t1.1.v5.5.CDS.6;Parent=Cre11.g467739.t1.1.v5.5;pacid=30775796
chromosome_11	phytozomev13	exon	1472952	1473033	.	+	.	ID=Cre11.g467739.t1.1.v5.5.exon.7;Parent=Cre11.g467739.t1.1.v5.5;pacid=30775796
chromosome_11	phytozomev13	CDS	1472952	1473033	.	+	1	ID=Cre11.g467739.t1.1.v5.5.CDS.7;Parent=Cre11.g467739.t1.1.v5.5;pacid=30775796
chromosome_11	phytozomev13	exon	1473204	1473368	.	+	.	ID=Cre11.g467739.t1.1.v5.5.exon.8;Parent=Cre11.g467739.t1.1.v5.5;pacid=30775796
chromosome_11	phytozomev13	CDS	1473204	1473368	.	+	0	ID=Cre11.g467739.t1.1.v5.5.CDS.8;Parent=Cre11.g467739.t1.1.v5.5;pacid=30775796
chromosome_11	phytozomev13	exon	1473626	1473867	.	+	.	ID=Cre11.g467739.t1.1.v5.5.exon.9;Parent=Cre11.g467739.t1.1.v5.5;pacid=30775796
chromosome_11	phytozomev13	CDS	1473626	1473867	.	+	0	ID=Cre11.g467739.t1.1.v5.5.CDS.9;Parent=Cre11.g467739.t1.1.v5.5;pacid=30775796
chromosome_11	phytozomev13	exon	1474035	1474152	.	+	.	ID=Cre11.g467739.t1.1.v5.5.exon.10;Parent=Cre11.g467739.t1.1.v5.5;pacid=30775796
chromosome_11	phytozomev13	CDS	1474035	1474152	.	+	1	ID=Cre11.g467739.t1.1.v5.5.CDS.10;Parent=Cre11.g467739.t1.1.v5.5;pacid=30775796
chromosome_11	phytozomev13	CDS	1474499	1474591	.	+	0	ID=Cre11.g467739.t1.1.v5.5.CDS.11;Parent=Cre11.g467739.t1.1.v5.5;pacid=30775796
chromosome_11	phytozomev13	exon	1474499	1474971	.	+	.	ID=Cre11.g467739.t1.1.v5.5.exon.11;Parent=Cre11.g467739.t1.1.v5.5;pacid=30775796
chromosome_11	phytozomev13	three_prime_UTR	1474592	1474971	.	+	.	ID=Cre11.g467739.t1.1.v5.5.three_prime_UTR.1;Parent=Cre11.g467739.t1.1.v5.5;pacid=30775796
###
chromosome_11	phytozomev13	gene	1475591	1477922	.	-	.	ID=Cre11.g467740.v5.5;Name=Cre11.g467740
chromosome_11	phytozomev13	mRNA	1475591	1477922	.	-	.	ID=Cre11.g467740.t1.1.v5.5;Parent=Cre11.g467740.v5.5;Name=Cre11.g467740.t1.1;pacid=30776075;longest=1
chromosome_11	phytozomev13	three_prime_UTR	1475591	1476472	.	-	.	ID=Cre11.g467740.t1.1.v5.5.three_prime_UTR.1;Parent=Cre11.g467740.t1.1.v5.5;pacid=30776075
chromosome_11	phytozomev13	exon	1475591	1476614	.	-	.	ID=Cre11.g467740.t1.1.v5.5.exon.2;Parent=Cre11.g467740.t1.1.v5.5;pacid=30776075
chromosome_11	phytozomev13	CDS	1476473	1476614	.	-	1	ID=Cre11.g467740.t1.1.v5.5.CDS.2;Parent=Cre11.g467740.t1.1.v5.5;pacid=30776075
chromosome_11	phytozomev13	CDS	1476872	1477788	.	-	0	ID=Cre11.g467740.t1.1.v5.5.CDS.1;Parent=Cre11.g467740.t1.1.v5.5;pacid=30776075
chromosome_11	phytozomev13	exon	1476872	1477922	.	-	.	ID=Cre11.g467740.t1.1.v5.5.exon.1;Parent=Cre11.g467740.t1.1.v5.5;pacid=30776075
chromosome_11	phytozomev13	five_prime_UTR	1477789	1477922	.	-	.	ID=Cre11.g467740.t1.1.v5.5.five_prime_UTR.1;Parent=Cre11.g467740.t1.1.v5.5;pacid=30776075
###
chromosome_11	phytozomev13	gene	1478047	1487466	.	+	.	ID=Cre11.g467741.v5.5;Name=Cre11.g467741
chromosome_11	phytozomev13	mRNA	1478047	1487466	.	+	.	ID=Cre11.g467741.t1.1.v5.5;Parent=Cre11.g467741.v5.5;Name=Cre11.g467741.t1.1;pacid=30775895;longest=1
chromosome_11	phytozomev13	five_prime_UTR	1478047	1478254	.	+	.	ID=Cre11.g467741.t1.1.v5.5.five_prime_UTR.1;Parent=Cre11.g467741.t1.1.v5.5;pacid=30775895
chromosome_11	phytozomev13	exon	1478047	1479081	.	+	.	ID=Cre11.g467741.t1.1.v5.5.exon.1;Parent=Cre11.g467741.t1.1.v5.5;pacid=30775895
chromosome_11	phytozomev13	CDS	1478255	1479081	.	+	0	ID=Cre11.g467741.t1.1.v5.5.CDS.1;Parent=Cre11.g467741.t1.1.v5.5;pacid=30775895
chromosome_11	phytozomev13	exon	1479236	1479317	.	+	.	ID=Cre11.g467741.t1.1.v5.5.exon.2;Parent=Cre11.g467741.t1.1.v5.5;pacid=30775895
chromosome_11	phytozomev13	CDS	1479236	1479317	.	+	1	ID=Cre11.g467741.t1.1.v5.5.CDS.2;Parent=Cre11.g467741.t1.1.v5.5;pacid=30775895
chromosome_11	phytozomev13	exon	1479442	1479548	.	+	.	ID=Cre11.g467741.t1.1.v5.5.exon.3;Parent=Cre11.g467741.t1.1.v5.5;pacid=30775895
chromosome_11	phytozomev13	CDS	1479442	1479548	.	+	0	ID=Cre11.g467741.t1.1.v5.5.CDS.3;Parent=Cre11.g467741.t1.1.v5.5;pacid=30775895
chromosome_11	phytozomev13	exon	1479720	1479786	.	+	.	ID=Cre11.g467741.t1.1.v5.5.exon.4;Parent=Cre11.g467741.t1.1.v5.5;pacid=30775895
chromosome_11	phytozomev13	CDS	1479720	1479786	.	+	1	ID=Cre11.g467741.t1.1.v5.5.CDS.4;Parent=Cre11.g467741.t1.1.v5.5;pacid=30775895
chromosome_11	phytozomev13	exon	1479893	1480130	.	+	.	ID=Cre11.g467741.t1.1.v5.5.exon.5;Parent=Cre11.g467741.t1.1.v5.5;pacid=30775895
chromosome_11	phytozomev13	CDS	1479893	1480130	.	+	0	ID=Cre11.g467741.t1.1.v5.5.CDS.5;Parent=Cre11.g467741.t1.1.v5.5;pacid=30775895
chromosome_11	phytozomev13	exon	1480262	1480617	.	+	.	ID=Cre11.g467741.t1.1.v5.5.exon.6;Parent=Cre11.g467741.t1.1.v5.5;pacid=30775895
chromosome_11	phytozomev13	CDS	1480262	1480617	.	+	2	ID=Cre11.g467741.t1.1.v5.5.CDS.6;Parent=Cre11.g467741.t1.1.v5.5;pacid=30775895
chromosome_11	phytozomev13	exon	1480765	1481662	.	+	.	ID=Cre11.g467741.t1.1.v5.5.exon.7;Parent=Cre11.g467741.t1.1.v5.5;pacid=30775895
chromosome_11	phytozomev13	CDS	1480765	1481662	.	+	0	ID=Cre11.g467741.t1.1.v5.5.CDS.7;Parent=Cre11.g467741.t1.1.v5.5;pacid=30775895
chromosome_11	phytozomev13	CDS	1481779	1487150	.	+	2	ID=Cre11.g467741.t1.1.v5.5.CDS.8;Parent=Cre11.g467741.t1.1.v5.5;pacid=30775895
chromosome_11	phytozomev13	exon	1481779	1487466	.	+	.	ID=Cre11.g467741.t1.1.v5.5.exon.8;Parent=Cre11.g467741.t1.1.v5.5;pacid=30775895
chromosome_11	phytozomev13	three_prime_UTR	1487151	1487466	.	+	.	ID=Cre11.g467741.t1.1.v5.5.three_prime_UTR.1;Parent=Cre11.g467741.t1.1.v5.5;pacid=30775895
###
chromosome_11	phytozomev13	gene	1487647	1490828	.	+	.	ID=Cre11.g467742.v5.5;Name=Cre11.g467742
chromosome_11	phytozomev13	mRNA	1487647	1490828	.	+	.	ID=Cre11.g467742.t1.1.v5.5;Parent=Cre11.g467742.v5.5;Name=Cre11.g467742.t1.1;pacid=30775713;longest=1
chromosome_11	phytozomev13	five_prime_UTR	1487647	1487723	.	+	.	ID=Cre11.g467742.t1.1.v5.5.five_prime_UTR.1;Parent=Cre11.g467742.t1.1.v5.5;pacid=30775713
chromosome_11	phytozomev13	exon	1487647	1487800	.	+	.	ID=Cre11.g467742.t1.1.v5.5.exon.1;Parent=Cre11.g467742.t1.1.v5.5;pacid=30775713
chromosome_11	phytozomev13	CDS	1487724	1487800	.	+	0	ID=Cre11.g467742.t1.1.v5.5.CDS.1;Parent=Cre11.g467742.t1.1.v5.5;pacid=30775713
chromosome_11	phytozomev13	exon	1487886	1487984	.	+	.	ID=Cre11.g467742.t1.1.v5.5.exon.2;Parent=Cre11.g467742.t1.1.v5.5;pacid=30775713
chromosome_11	phytozomev13	CDS	1487886	1487984	.	+	1	ID=Cre11.g467742.t1.1.v5.5.CDS.2;Parent=Cre11.g467742.t1.1.v5.5;pacid=30775713
chromosome_11	phytozomev13	exon	1488089	1488166	.	+	.	ID=Cre11.g467742.t1.1.v5.5.exon.3;Parent=Cre11.g467742.t1.1.v5.5;pacid=30775713
chromosome_11	phytozomev13	CDS	1488089	1488166	.	+	1	ID=Cre11.g467742.t1.1.v5.5.CDS.3;Parent=Cre11.g467742.t1.1.v5.5;pacid=30775713
chromosome_11	phytozomev13	exon	1488426	1488681	.	+	.	ID=Cre11.g467742.t1.1.v5.5.exon.4;Parent=Cre11.g467742.t1.1.v5.5;pacid=30775713
chromosome_11	phytozomev13	CDS	1488426	1488681	.	+	1	ID=Cre11.g467742.t1.1.v5.5.CDS.4;Parent=Cre11.g467742.t1.1.v5.5;pacid=30775713
chromosome_11	phytozomev13	exon	1488983	1489118	.	+	.	ID=Cre11.g467742.t1.1.v5.5.exon.5;Parent=Cre11.g467742.t1.1.v5.5;pacid=30775713
chromosome_11	phytozomev13	CDS	1488983	1489118	.	+	0	ID=Cre11.g467742.t1.1.v5.5.CDS.5;Parent=Cre11.g467742.t1.1.v5.5;pacid=30775713
chromosome_11	phytozomev13	exon	1489530	1489666	.	+	.	ID=Cre11.g467742.t1.1.v5.5.exon.6;Parent=Cre11.g467742.t1.1.v5.5;pacid=30775713
chromosome_11	phytozomev13	CDS	1489530	1489666	.	+	2	ID=Cre11.g467742.t1.1.v5.5.CDS.6;Parent=Cre11.g467742.t1.1.v5.5;pacid=30775713
chromosome_11	phytozomev13	CDS	1490025	1490114	.	+	0	ID=Cre11.g467742.t1.1.v5.5.CDS.7;Parent=Cre11.g467742.t1.1.v5.5;pacid=30775713
chromosome_11	phytozomev13	exon	1490025	1490828	.	+	.	ID=Cre11.g467742.t1.1.v5.5.exon.7;Parent=Cre11.g467742.t1.1.v5.5;pacid=30775713
chromosome_11	phytozomev13	three_prime_UTR	1490115	1490828	.	+	.	ID=Cre11.g467742.t1.1.v5.5.three_prime_UTR.1;Parent=Cre11.g467742.t1.1.v5.5;pacid=30775713
###
chromosome_11	phytozomev13	gene	1491037	1492958	.	+	.	ID=Cre11.g467743.v5.5;Name=Cre11.g467743
chromosome_11	phytozomev13	mRNA	1491037	1492958	.	+	.	ID=Cre11.g467743.t1.1.v5.5;Parent=Cre11.g467743.v5.5;Name=Cre11.g467743.t1.1;pacid=30775472;longest=1
chromosome_11	phytozomev13	five_prime_UTR	1491037	1491064	.	+	.	ID=Cre11.g467743.t1.1.v5.5.five_prime_UTR.1;Parent=Cre11.g467743.t1.1.v5.5;pacid=30775472
chromosome_11	phytozomev13	exon	1491037	1491129	.	+	.	ID=Cre11.g467743.t1.1.v5.5.exon.1;Parent=Cre11.g467743.t1.1.v5.5;pacid=30775472
chromosome_11	phytozomev13	CDS	1491065	1491129	.	+	0	ID=Cre11.g467743.t1.1.v5.5.CDS.1;Parent=Cre11.g467743.t1.1.v5.5;pacid=30775472
chromosome_11	phytozomev13	exon	1491291	1491359	.	+	.	ID=Cre11.g467743.t1.1.v5.5.exon.2;Parent=Cre11.g467743.t1.1.v5.5;pacid=30775472
chromosome_11	phytozomev13	CDS	1491291	1491359	.	+	1	ID=Cre11.g467743.t1.1.v5.5.CDS.2;Parent=Cre11.g467743.t1.1.v5.5;pacid=30775472
chromosome_11	phytozomev13	exon	1491542	1491713	.	+	.	ID=Cre11.g467743.t1.1.v5.5.exon.3;Parent=Cre11.g467743.t1.1.v5.5;pacid=30775472
chromosome_11	phytozomev13	CDS	1491542	1491713	.	+	1	ID=Cre11.g467743.t1.1.v5.5.CDS.3;Parent=Cre11.g467743.t1.1.v5.5;pacid=30775472
chromosome_11	phytozomev13	exon	1491957	1492107	.	+	.	ID=Cre11.g467743.t1.1.v5.5.exon.4;Parent=Cre11.g467743.t1.1.v5.5;pacid=30775472
chromosome_11	phytozomev13	CDS	1491957	1492107	.	+	0	ID=Cre11.g467743.t1.1.v5.5.CDS.4;Parent=Cre11.g467743.t1.1.v5.5;pacid=30775472
chromosome_11	phytozomev13	exon	1492198	1492340	.	+	.	ID=Cre11.g467743.t1.1.v5.5.exon.5;Parent=Cre11.g467743.t1.1.v5.5;pacid=30775472
chromosome_11	phytozomev13	CDS	1492198	1492340	.	+	2	ID=Cre11.g467743.t1.1.v5.5.CDS.5;Parent=Cre11.g467743.t1.1.v5.5;pacid=30775472
chromosome_11	phytozomev13	CDS	1492542	1492841	.	+	0	ID=Cre11.g467743.t1.1.v5.5.CDS.6;Parent=Cre11.g467743.t1.1.v5.5;pacid=30775472
chromosome_11	phytozomev13	exon	1492542	1492958	.	+	.	ID=Cre11.g467743.t1.1.v5.5.exon.6;Parent=Cre11.g467743.t1.1.v5.5;pacid=30775472
chromosome_11	phytozomev13	three_prime_UTR	1492842	1492958	.	+	.	ID=Cre11.g467743.t1.1.v5.5.three_prime_UTR.1;Parent=Cre11.g467743.t1.1.v5.5;pacid=30775472
###
chromosome_11	phytozomev13	gene	1492973	1498836	.	-	.	ID=Cre11.g467744.v5.5;Name=Cre11.g467744
chromosome_11	phytozomev13	mRNA	1492973	1498836	.	-	.	ID=Cre11.g467744.t1.1.v5.5;Parent=Cre11.g467744.v5.5;Name=Cre11.g467744.t1.1;pacid=30775546;longest=1
chromosome_11	phytozomev13	three_prime_UTR	1492973	1493416	.	-	.	ID=Cre11.g467744.t1.1.v5.5.three_prime_UTR.1;Parent=Cre11.g467744.t1.1.v5.5;pacid=30775546
chromosome_11	phytozomev13	exon	1492973	1494736	.	-	.	ID=Cre11.g467744.t1.1.v5.5.exon.4;Parent=Cre11.g467744.t1.1.v5.5;pacid=30775546
chromosome_11	phytozomev13	CDS	1493417	1494736	.	-	0	ID=Cre11.g467744.t1.1.v5.5.CDS.4;Parent=Cre11.g467744.t1.1.v5.5;pacid=30775546
chromosome_11	phytozomev13	exon	1494949	1497946	.	-	.	ID=Cre11.g467744.t1.1.v5.5.exon.3;Parent=Cre11.g467744.t1.1.v5.5;pacid=30775546
chromosome_11	phytozomev13	CDS	1494949	1497946	.	-	1	ID=Cre11.g467744.t1.1.v5.5.CDS.3;Parent=Cre11.g467744.t1.1.v5.5;pacid=30775546
chromosome_11	phytozomev13	exon	1498149	1498389	.	-	.	ID=Cre11.g467744.t1.1.v5.5.exon.2;Parent=Cre11.g467744.t1.1.v5.5;pacid=30775546
chromosome_11	phytozomev13	CDS	1498149	1498389	.	-	2	ID=Cre11.g467744.t1.1.v5.5.CDS.2;Parent=Cre11.g467744.t1.1.v5.5;pacid=30775546
chromosome_11	phytozomev13	CDS	1498589	1498607	.	-	0	ID=Cre11.g467744.t1.1.v5.5.CDS.1;Parent=Cre11.g467744.t1.1.v5.5;pacid=30775546
chromosome_11	phytozomev13	exon	1498589	1498836	.	-	.	ID=Cre11.g467744.t1.1.v5.5.exon.1;Parent=Cre11.g467744.t1.1.v5.5;pacid=30775546
chromosome_11	phytozomev13	five_prime_UTR	1498608	1498836	.	-	.	ID=Cre11.g467744.t1.1.v5.5.five_prime_UTR.1;Parent=Cre11.g467744.t1.1.v5.5;pacid=30775546
###
chromosome_11	phytozomev13	gene	1499171	1508644	.	+	.	ID=Cre11.g467745.v5.5;Name=Cre11.g467745
chromosome_11	phytozomev13	mRNA	1499171	1508644	.	+	.	ID=Cre11.g467745.t1.1.v5.5;Parent=Cre11.g467745.v5.5;Name=Cre11.g467745.t1.1;pacid=30775956;longest=1;geneName=GCP3
chromosome_11	phytozomev13	five_prime_UTR	1499171	1499495	.	+	.	ID=Cre11.g467745.t1.1.v5.5.five_prime_UTR.1;Parent=Cre11.g467745.t1.1.v5.5;pacid=30775956
chromosome_11	phytozomev13	exon	1499171	1499605	.	+	.	ID=Cre11.g467745.t1.1.v5.5.exon.1;Parent=Cre11.g467745.t1.1.v5.5;pacid=30775956
chromosome_11	phytozomev13	CDS	1499496	1499605	.	+	0	ID=Cre11.g467745.t1.1.v5.5.CDS.1;Parent=Cre11.g467745.t1.1.v5.5;pacid=30775956
chromosome_11	phytozomev13	exon	1499697	1499822	.	+	.	ID=Cre11.g467745.t1.1.v5.5.exon.2;Parent=Cre11.g467745.t1.1.v5.5;pacid=30775956
chromosome_11	phytozomev13	CDS	1499697	1499822	.	+	1	ID=Cre11.g467745.t1.1.v5.5.CDS.2;Parent=Cre11.g467745.t1.1.v5.5;pacid=30775956
chromosome_11	phytozomev13	exon	1499981	1500134	.	+	.	ID=Cre11.g467745.t1.1.v5.5.exon.3;Parent=Cre11.g467745.t1.1.v5.5;pacid=30775956
chromosome_11	phytozomev13	CDS	1499981	1500134	.	+	1	ID=Cre11.g467745.t1.1.v5.5.CDS.3;Parent=Cre11.g467745.t1.1.v5.5;pacid=30775956
chromosome_11	phytozomev13	exon	1500311	1500538	.	+	.	ID=Cre11.g467745.t1.1.v5.5.exon.4;Parent=Cre11.g467745.t1.1.v5.5;pacid=30775956
chromosome_11	phytozomev13	CDS	1500311	1500538	.	+	0	ID=Cre11.g467745.t1.1.v5.5.CDS.4;Parent=Cre11.g467745.t1.1.v5.5;pacid=30775956
chromosome_11	phytozomev13	exon	1500806	1500892	.	+	.	ID=Cre11.g467745.t1.1.v5.5.exon.5;Parent=Cre11.g467745.t1.1.v5.5;pacid=30775956
chromosome_11	phytozomev13	CDS	1500806	1500892	.	+	0	ID=Cre11.g467745.t1.1.v5.5.CDS.5;Parent=Cre11.g467745.t1.1.v5.5;pacid=30775956
chromosome_11	phytozomev13	exon	1501084	1501280	.	+	.	ID=Cre11.g467745.t1.1.v5.5.exon.6;Parent=Cre11.g467745.t1.1.v5.5;pacid=30775956
chromosome_11	phytozomev13	CDS	1501084	1501280	.	+	0	ID=Cre11.g467745.t1.1.v5.5.CDS.6;Parent=Cre11.g467745.t1.1.v5.5;pacid=30775956
chromosome_11	phytozomev13	exon	1501470	1501551	.	+	.	ID=Cre11.g467745.t1.1.v5.5.exon.7;Parent=Cre11.g467745.t1.1.v5.5;pacid=30775956
chromosome_11	phytozomev13	CDS	1501470	1501551	.	+	1	ID=Cre11.g467745.t1.1.v5.5.CDS.7;Parent=Cre11.g467745.t1.1.v5.5;pacid=30775956
chromosome_11	phytozomev13	exon	1501808	1501874	.	+	.	ID=Cre11.g467745.t1.1.v5.5.exon.8;Parent=Cre11.g467745.t1.1.v5.5;pacid=30775956
chromosome_11	phytozomev13	CDS	1501808	1501874	.	+	0	ID=Cre11.g467745.t1.1.v5.5.CDS.8;Parent=Cre11.g467745.t1.1.v5.5;pacid=30775956
chromosome_11	phytozomev13	exon	1502083	1502291	.	+	.	ID=Cre11.g467745.t1.1.v5.5.exon.9;Parent=Cre11.g467745.t1.1.v5.5;pacid=30775956
chromosome_11	phytozomev13	CDS	1502083	1502291	.	+	2	ID=Cre11.g467745.t1.1.v5.5.CDS.9;Parent=Cre11.g467745.t1.1.v5.5;pacid=30775956
chromosome_11	phytozomev13	exon	1502711	1502969	.	+	.	ID=Cre11.g467745.t1.1.v5.5.exon.10;Parent=Cre11.g467745.t1.1.v5.5;pacid=30775956
chromosome_11	phytozomev13	CDS	1502711	1502969	.	+	0	ID=Cre11.g467745.t1.1.v5.5.CDS.10;Parent=Cre11.g467745.t1.1.v5.5;pacid=30775956
chromosome_11	phytozomev13	exon	1503148	1503263	.	+	.	ID=Cre11.g467745.t1.1.v5.5.exon.11;Parent=Cre11.g467745.t1.1.v5.5;pacid=30775956
chromosome_11	phytozomev13	CDS	1503148	1503263	.	+	2	ID=Cre11.g467745.t1.1.v5.5.CDS.11;Parent=Cre11.g467745.t1.1.v5.5;pacid=30775956
chromosome_11	phytozomev13	exon	1503540	1503701	.	+	.	ID=Cre11.g467745.t1.1.v5.5.exon.12;Parent=Cre11.g467745.t1.1.v5.5;pacid=30775956
chromosome_11	phytozomev13	CDS	1503540	1503701	.	+	0	ID=Cre11.g467745.t1.1.v5.5.CDS.12;Parent=Cre11.g467745.t1.1.v5.5;pacid=30775956
chromosome_11	phytozomev13	exon	1504138	1504206	.	+	.	ID=Cre11.g467745.t1.1.v5.5.exon.13;Parent=Cre11.g467745.t1.1.v5.5;pacid=30775956
chromosome_11	phytozomev13	CDS	1504138	1504206	.	+	0	ID=Cre11.g467745.t1.1.v5.5.CDS.13;Parent=Cre11.g467745.t1.1.v5.5;pacid=30775956
chromosome_11	phytozomev13	exon	1504585	1504768	.	+	.	ID=Cre11.g467745.t1.1.v5.5.exon.14;Parent=Cre11.g467745.t1.1.v5.5;pacid=30775956
chromosome_11	phytozomev13	CDS	1504585	1504768	.	+	0	ID=Cre11.g467745.t1.1.v5.5.CDS.14;Parent=Cre11.g467745.t1.1.v5.5;pacid=30775956
chromosome_11	phytozomev13	exon	1504985	1505263	.	+	.	ID=Cre11.g467745.t1.1.v5.5.exon.15;Parent=Cre11.g467745.t1.1.v5.5;pacid=30775956
chromosome_11	phytozomev13	CDS	1504985	1505263	.	+	2	ID=Cre11.g467745.t1.1.v5.5.CDS.15;Parent=Cre11.g467745.t1.1.v5.5;pacid=30775956
chromosome_11	phytozomev13	exon	1505644	1505762	.	+	.	ID=Cre11.g467745.t1.1.v5.5.exon.16;Parent=Cre11.g467745.t1.1.v5.5;pacid=30775956
chromosome_11	phytozomev13	CDS	1505644	1505762	.	+	2	ID=Cre11.g467745.t1.1.v5.5.CDS.16;Parent=Cre11.g467745.t1.1.v5.5;pacid=30775956
chromosome_11	phytozomev13	exon	1506134	1506307	.	+	.	ID=Cre11.g467745.t1.1.v5.5.exon.17;Parent=Cre11.g467745.t1.1.v5.5;pacid=30775956
chromosome_11	phytozomev13	CDS	1506134	1506307	.	+	0	ID=Cre11.g467745.t1.1.v5.5.CDS.17;Parent=Cre11.g467745.t1.1.v5.5;pacid=30775956
chromosome_11	phytozomev13	exon	1506608	1506745	.	+	.	ID=Cre11.g467745.t1.1.v5.5.exon.18;Parent=Cre11.g467745.t1.1.v5.5;pacid=30775956
chromosome_11	phytozomev13	CDS	1506608	1506745	.	+	0	ID=Cre11.g467745.t1.1.v5.5.CDS.18;Parent=Cre11.g467745.t1.1.v5.5;pacid=30775956
chromosome_11	phytozomev13	exon	1506956	1507090	.	+	.	ID=Cre11.g467745.t1.1.v5.5.exon.19;Parent=Cre11.g467745.t1.1.v5.5;pacid=30775956
chromosome_11	phytozomev13	CDS	1506956	1507090	.	+	0	ID=Cre11.g467745.t1.1.v5.5.CDS.19;Parent=Cre11.g467745.t1.1.v5.5;pacid=30775956
chromosome_11	phytozomev13	CDS	1507533	1507676	.	+	0	ID=Cre11.g467745.t1.1.v5.5.CDS.20;Parent=Cre11.g467745.t1.1.v5.5;pacid=30775956
chromosome_11	phytozomev13	exon	1507533	1508644	.	+	.	ID=Cre11.g467745.t1.1.v5.5.exon.20;Parent=Cre11.g467745.t1.1.v5.5;pacid=30775956
chromosome_11	phytozomev13	three_prime_UTR	1507677	1508644	.	+	.	ID=Cre11.g467745.t1.1.v5.5.three_prime_UTR.1;Parent=Cre11.g467745.t1.1.v5.5;pacid=30775956
###
chromosome_11	phytozomev13	gene	1508685	1513660	.	-	.	ID=Cre11.g467746.v5.5;Name=Cre11.g467746
chromosome_11	phytozomev13	mRNA	1508685	1513660	.	-	.	ID=Cre11.g467746.t1.1.v5.5;Parent=Cre11.g467746.v5.5;Name=Cre11.g467746.t1.1;pacid=30776057;longest=1
chromosome_11	phytozomev13	three_prime_UTR	1508685	1508985	.	-	.	ID=Cre11.g467746.t1.1.v5.5.three_prime_UTR.1;Parent=Cre11.g467746.t1.1.v5.5;pacid=30776057
chromosome_11	phytozomev13	exon	1508685	1510940	.	-	.	ID=Cre11.g467746.t1.1.v5.5.exon.3;Parent=Cre11.g467746.t1.1.v5.5;pacid=30776057
chromosome_11	phytozomev13	CDS	1508986	1510940	.	-	2	ID=Cre11.g467746.t1.1.v5.5.CDS.3;Parent=Cre11.g467746.t1.1.v5.5;pacid=30776057
chromosome_11	phytozomev13	exon	1511223	1512798	.	-	.	ID=Cre11.g467746.t1.1.v5.5.exon.2;Parent=Cre11.g467746.t1.1.v5.5;pacid=30776057
chromosome_11	phytozomev13	CDS	1511223	1512798	.	-	0	ID=Cre11.g467746.t1.1.v5.5.CDS.2;Parent=Cre11.g467746.t1.1.v5.5;pacid=30776057
chromosome_11	phytozomev13	CDS	1513191	1513442	.	-	0	ID=Cre11.g467746.t1.1.v5.5.CDS.1;Parent=Cre11.g467746.t1.1.v5.5;pacid=30776057
chromosome_11	phytozomev13	exon	1513191	1513660	.	-	.	ID=Cre11.g467746.t1.1.v5.5.exon.1;Parent=Cre11.g467746.t1.1.v5.5;pacid=30776057
chromosome_11	phytozomev13	five_prime_UTR	1513443	1513660	.	-	.	ID=Cre11.g467746.t1.1.v5.5.five_prime_UTR.1;Parent=Cre11.g467746.t1.1.v5.5;pacid=30776057
###
chromosome_11	phytozomev13	gene	1513869	1521100	.	-	.	ID=Cre11.g467747.v5.5;Name=Cre11.g467747
chromosome_11	phytozomev13	mRNA	1513869	1521100	.	-	.	ID=Cre11.g467747.t1.1.v5.5;Parent=Cre11.g467747.v5.5;Name=Cre11.g467747.t1.1;pacid=30775843;longest=1
chromosome_11	phytozomev13	three_prime_UTR	1513869	1514900	.	-	.	ID=Cre11.g467747.t1.1.v5.5.three_prime_UTR.1;Parent=Cre11.g467747.t1.1.v5.5;pacid=30775843
chromosome_11	phytozomev13	exon	1513869	1515008	.	-	.	ID=Cre11.g467747.t1.1.v5.5.exon.12;Parent=Cre11.g467747.t1.1.v5.5;pacid=30775843
chromosome_11	phytozomev13	CDS	1514901	1515008	.	-	0	ID=Cre11.g467747.t1.1.v5.5.CDS.12;Parent=Cre11.g467747.t1.1.v5.5;pacid=30775843
chromosome_11	phytozomev13	exon	1515311	1515458	.	-	.	ID=Cre11.g467747.t1.1.v5.5.exon.11;Parent=Cre11.g467747.t1.1.v5.5;pacid=30775843
chromosome_11	phytozomev13	CDS	1515311	1515458	.	-	1	ID=Cre11.g467747.t1.1.v5.5.CDS.11;Parent=Cre11.g467747.t1.1.v5.5;pacid=30775843
chromosome_11	phytozomev13	exon	1515866	1516008	.	-	.	ID=Cre11.g467747.t1.1.v5.5.exon.10;Parent=Cre11.g467747.t1.1.v5.5;pacid=30775843
chromosome_11	phytozomev13	CDS	1515866	1516008	.	-	0	ID=Cre11.g467747.t1.1.v5.5.CDS.10;Parent=Cre11.g467747.t1.1.v5.5;pacid=30775843
chromosome_11	phytozomev13	exon	1516568	1516708	.	-	.	ID=Cre11.g467747.t1.1.v5.5.exon.9;Parent=Cre11.g467747.t1.1.v5.5;pacid=30775843
chromosome_11	phytozomev13	CDS	1516568	1516708	.	-	0	ID=Cre11.g467747.t1.1.v5.5.CDS.9;Parent=Cre11.g467747.t1.1.v5.5;pacid=30775843
chromosome_11	phytozomev13	exon	1517126	1517201	.	-	.	ID=Cre11.g467747.t1.1.v5.5.exon.8;Parent=Cre11.g467747.t1.1.v5.5;pacid=30775843
chromosome_11	phytozomev13	CDS	1517126	1517201	.	-	1	ID=Cre11.g467747.t1.1.v5.5.CDS.8;Parent=Cre11.g467747.t1.1.v5.5;pacid=30775843
chromosome_11	phytozomev13	exon	1517453	1517558	.	-	.	ID=Cre11.g467747.t1.1.v5.5.exon.7;Parent=Cre11.g467747.t1.1.v5.5;pacid=30775843
chromosome_11	phytozomev13	CDS	1517453	1517558	.	-	2	ID=Cre11.g467747.t1.1.v5.5.CDS.7;Parent=Cre11.g467747.t1.1.v5.5;pacid=30775843
chromosome_11	phytozomev13	exon	1517929	1518037	.	-	.	ID=Cre11.g467747.t1.1.v5.5.exon.6;Parent=Cre11.g467747.t1.1.v5.5;pacid=30775843
chromosome_11	phytozomev13	CDS	1517929	1518037	.	-	0	ID=Cre11.g467747.t1.1.v5.5.CDS.6;Parent=Cre11.g467747.t1.1.v5.5;pacid=30775843
chromosome_11	phytozomev13	exon	1518444	1518698	.	-	.	ID=Cre11.g467747.t1.1.v5.5.exon.5;Parent=Cre11.g467747.t1.1.v5.5;pacid=30775843
chromosome_11	phytozomev13	CDS	1518444	1518698	.	-	0	ID=Cre11.g467747.t1.1.v5.5.CDS.5;Parent=Cre11.g467747.t1.1.v5.5;pacid=30775843
chromosome_11	phytozomev13	exon	1519038	1519499	.	-	.	ID=Cre11.g467747.t1.1.v5.5.exon.4;Parent=Cre11.g467747.t1.1.v5.5;pacid=30775843
chromosome_11	phytozomev13	CDS	1519038	1519499	.	-	0	ID=Cre11.g467747.t1.1.v5.5.CDS.4;Parent=Cre11.g467747.t1.1.v5.5;pacid=30775843
chromosome_11	phytozomev13	exon	1519771	1519898	.	-	.	ID=Cre11.g467747.t1.1.v5.5.exon.3;Parent=Cre11.g467747.t1.1.v5.5;pacid=30775843
chromosome_11	phytozomev13	CDS	1519771	1519898	.	-	2	ID=Cre11.g467747.t1.1.v5.5.CDS.3;Parent=Cre11.g467747.t1.1.v5.5;pacid=30775843
chromosome_11	phytozomev13	exon	1520214	1520534	.	-	.	ID=Cre11.g467747.t1.1.v5.5.exon.2;Parent=Cre11.g467747.t1.1.v5.5;pacid=30775843
chromosome_11	phytozomev13	CDS	1520214	1520534	.	-	2	ID=Cre11.g467747.t1.1.v5.5.CDS.2;Parent=Cre11.g467747.t1.1.v5.5;pacid=30775843
chromosome_11	phytozomev13	CDS	1520802	1520886	.	-	0	ID=Cre11.g467747.t1.1.v5.5.CDS.1;Parent=Cre11.g467747.t1.1.v5.5;pacid=30775843
chromosome_11	phytozomev13	exon	1520802	1521100	.	-	.	ID=Cre11.g467747.t1.1.v5.5.exon.1;Parent=Cre11.g467747.t1.1.v5.5;pacid=30775843
chromosome_11	phytozomev13	five_prime_UTR	1520887	1521100	.	-	.	ID=Cre11.g467747.t1.1.v5.5.five_prime_UTR.1;Parent=Cre11.g467747.t1.1.v5.5;pacid=30775843
###
chromosome_11	phytozomev13	gene	1523358	1526530	.	-	.	ID=Cre11.g467749.v5.5;Name=Cre11.g467749
chromosome_11	phytozomev13	mRNA	1523358	1526530	.	-	.	ID=Cre11.g467749.t1.1.v5.5;Parent=Cre11.g467749.v5.5;Name=Cre11.g467749.t1.1;pacid=30775952;longest=1
chromosome_11	phytozomev13	three_prime_UTR	1523358	1524410	.	-	.	ID=Cre11.g467749.t1.1.v5.5.three_prime_UTR.1;Parent=Cre11.g467749.t1.1.v5.5;pacid=30775952
chromosome_11	phytozomev13	exon	1523358	1524611	.	-	.	ID=Cre11.g467749.t1.1.v5.5.exon.7;Parent=Cre11.g467749.t1.1.v5.5;pacid=30775952
chromosome_11	phytozomev13	CDS	1524411	1524611	.	-	0	ID=Cre11.g467749.t1.1.v5.5.CDS.7;Parent=Cre11.g467749.t1.1.v5.5;pacid=30775952
chromosome_11	phytozomev13	exon	1524955	1525122	.	-	.	ID=Cre11.g467749.t1.1.v5.5.exon.6;Parent=Cre11.g467749.t1.1.v5.5;pacid=30775952
chromosome_11	phytozomev13	CDS	1524955	1525122	.	-	0	ID=Cre11.g467749.t1.1.v5.5.CDS.6;Parent=Cre11.g467749.t1.1.v5.5;pacid=30775952
chromosome_11	phytozomev13	exon	1525343	1525507	.	-	.	ID=Cre11.g467749.t1.1.v5.5.exon.5;Parent=Cre11.g467749.t1.1.v5.5;pacid=30775952
chromosome_11	phytozomev13	CDS	1525343	1525507	.	-	0	ID=Cre11.g467749.t1.1.v5.5.CDS.5;Parent=Cre11.g467749.t1.1.v5.5;pacid=30775952
chromosome_11	phytozomev13	exon	1525636	1525744	.	-	.	ID=Cre11.g467749.t1.1.v5.5.exon.4;Parent=Cre11.g467749.t1.1.v5.5;pacid=30775952
chromosome_11	phytozomev13	CDS	1525636	1525744	.	-	1	ID=Cre11.g467749.t1.1.v5.5.CDS.4;Parent=Cre11.g467749.t1.1.v5.5;pacid=30775952
chromosome_11	phytozomev13	exon	1525913	1526004	.	-	.	ID=Cre11.g467749.t1.1.v5.5.exon.3;Parent=Cre11.g467749.t1.1.v5.5;pacid=30775952
chromosome_11	phytozomev13	CDS	1525913	1526004	.	-	0	ID=Cre11.g467749.t1.1.v5.5.CDS.3;Parent=Cre11.g467749.t1.1.v5.5;pacid=30775952
chromosome_11	phytozomev13	exon	1526152	1526256	.	-	.	ID=Cre11.g467749.t1.1.v5.5.exon.2;Parent=Cre11.g467749.t1.1.v5.5;pacid=30775952
chromosome_11	phytozomev13	CDS	1526152	1526256	.	-	0	ID=Cre11.g467749.t1.1.v5.5.CDS.2;Parent=Cre11.g467749.t1.1.v5.5;pacid=30775952
chromosome_11	phytozomev13	CDS	1526332	1526379	.	-	0	ID=Cre11.g467749.t1.1.v5.5.CDS.1;Parent=Cre11.g467749.t1.1.v5.5;pacid=30775952
chromosome_11	phytozomev13	exon	1526332	1526530	.	-	.	ID=Cre11.g467749.t1.1.v5.5.exon.1;Parent=Cre11.g467749.t1.1.v5.5;pacid=30775952
chromosome_11	phytozomev13	five_prime_UTR	1526380	1526530	.	-	.	ID=Cre11.g467749.t1.1.v5.5.five_prime_UTR.1;Parent=Cre11.g467749.t1.1.v5.5;pacid=30775952
###
chromosome_11	phytozomev13	gene	1526651	1536986	.	+	.	ID=Cre11.g467751.v5.5;Name=Cre11.g467751
chromosome_11	phytozomev13	mRNA	1526651	1536986	.	+	.	ID=Cre11.g467751.t1.1.v5.5;Parent=Cre11.g467751.v5.5;Name=Cre11.g467751.t1.1;pacid=30775961;longest=1
chromosome_11	phytozomev13	exon	1526651	1526883	.	+	.	ID=Cre11.g467751.t1.1.v5.5.exon.1;Parent=Cre11.g467751.t1.1.v5.5;pacid=30775961
chromosome_11	phytozomev13	five_prime_UTR	1526651	1526883	.	+	.	ID=Cre11.g467751.t1.1.v5.5.five_prime_UTR.1;Parent=Cre11.g467751.t1.1.v5.5;pacid=30775961
chromosome_11	phytozomev13	five_prime_UTR	1526967	1527112	.	+	.	ID=Cre11.g467751.t1.1.v5.5.five_prime_UTR.2;Parent=Cre11.g467751.t1.1.v5.5;pacid=30775961
chromosome_11	phytozomev13	exon	1526967	1527787	.	+	.	ID=Cre11.g467751.t1.1.v5.5.exon.2;Parent=Cre11.g467751.t1.1.v5.5;pacid=30775961
chromosome_11	phytozomev13	CDS	1527113	1527787	.	+	0	ID=Cre11.g467751.t1.1.v5.5.CDS.1;Parent=Cre11.g467751.t1.1.v5.5;pacid=30775961
chromosome_11	phytozomev13	exon	1528019	1528103	.	+	.	ID=Cre11.g467751.t1.1.v5.5.exon.3;Parent=Cre11.g467751.t1.1.v5.5;pacid=30775961
chromosome_11	phytozomev13	CDS	1528019	1528103	.	+	0	ID=Cre11.g467751.t1.1.v5.5.CDS.2;Parent=Cre11.g467751.t1.1.v5.5;pacid=30775961
chromosome_11	phytozomev13	exon	1528383	1528447	.	+	.	ID=Cre11.g467751.t1.1.v5.5.exon.4;Parent=Cre11.g467751.t1.1.v5.5;pacid=30775961
chromosome_11	phytozomev13	CDS	1528383	1528447	.	+	2	ID=Cre11.g467751.t1.1.v5.5.CDS.3;Parent=Cre11.g467751.t1.1.v5.5;pacid=30775961
chromosome_11	phytozomev13	exon	1528719	1528802	.	+	.	ID=Cre11.g467751.t1.1.v5.5.exon.5;Parent=Cre11.g467751.t1.1.v5.5;pacid=30775961
chromosome_11	phytozomev13	CDS	1528719	1528802	.	+	0	ID=Cre11.g467751.t1.1.v5.5.CDS.4;Parent=Cre11.g467751.t1.1.v5.5;pacid=30775961
chromosome_11	phytozomev13	exon	1529185	1529348	.	+	.	ID=Cre11.g467751.t1.1.v5.5.exon.6;Parent=Cre11.g467751.t1.1.v5.5;pacid=30775961
chromosome_11	phytozomev13	CDS	1529185	1529348	.	+	0	ID=Cre11.g467751.t1.1.v5.5.CDS.5;Parent=Cre11.g467751.t1.1.v5.5;pacid=30775961
chromosome_11	phytozomev13	exon	1529652	1530005	.	+	.	ID=Cre11.g467751.t1.1.v5.5.exon.7;Parent=Cre11.g467751.t1.1.v5.5;pacid=30775961
chromosome_11	phytozomev13	CDS	1529652	1530005	.	+	1	ID=Cre11.g467751.t1.1.v5.5.CDS.6;Parent=Cre11.g467751.t1.1.v5.5;pacid=30775961
chromosome_11	phytozomev13	exon	1530430	1530553	.	+	.	ID=Cre11.g467751.t1.1.v5.5.exon.8;Parent=Cre11.g467751.t1.1.v5.5;pacid=30775961
chromosome_11	phytozomev13	CDS	1530430	1530553	.	+	1	ID=Cre11.g467751.t1.1.v5.5.CDS.7;Parent=Cre11.g467751.t1.1.v5.5;pacid=30775961
chromosome_11	phytozomev13	exon	1530819	1530903	.	+	.	ID=Cre11.g467751.t1.1.v5.5.exon.9;Parent=Cre11.g467751.t1.1.v5.5;pacid=30775961
chromosome_11	phytozomev13	CDS	1530819	1530903	.	+	0	ID=Cre11.g467751.t1.1.v5.5.CDS.8;Parent=Cre11.g467751.t1.1.v5.5;pacid=30775961
chromosome_11	phytozomev13	exon	1531320	1531415	.	+	.	ID=Cre11.g467751.t1.1.v5.5.exon.10;Parent=Cre11.g467751.t1.1.v5.5;pacid=30775961
chromosome_11	phytozomev13	CDS	1531320	1531415	.	+	2	ID=Cre11.g467751.t1.1.v5.5.CDS.9;Parent=Cre11.g467751.t1.1.v5.5;pacid=30775961
chromosome_11	phytozomev13	exon	1531877	1531977	.	+	.	ID=Cre11.g467751.t1.1.v5.5.exon.11;Parent=Cre11.g467751.t1.1.v5.5;pacid=30775961
chromosome_11	phytozomev13	CDS	1531877	1531977	.	+	2	ID=Cre11.g467751.t1.1.v5.5.CDS.10;Parent=Cre11.g467751.t1.1.v5.5;pacid=30775961
chromosome_11	phytozomev13	exon	1532242	1532336	.	+	.	ID=Cre11.g467751.t1.1.v5.5.exon.12;Parent=Cre11.g467751.t1.1.v5.5;pacid=30775961
chromosome_11	phytozomev13	CDS	1532242	1532336	.	+	0	ID=Cre11.g467751.t1.1.v5.5.CDS.11;Parent=Cre11.g467751.t1.1.v5.5;pacid=30775961
chromosome_11	phytozomev13	exon	1532683	1532722	.	+	.	ID=Cre11.g467751.t1.1.v5.5.exon.13;Parent=Cre11.g467751.t1.1.v5.5;pacid=30775961
chromosome_11	phytozomev13	CDS	1532683	1532722	.	+	1	ID=Cre11.g467751.t1.1.v5.5.CDS.12;Parent=Cre11.g467751.t1.1.v5.5;pacid=30775961
chromosome_11	phytozomev13	exon	1532988	1533053	.	+	.	ID=Cre11.g467751.t1.1.v5.5.exon.14;Parent=Cre11.g467751.t1.1.v5.5;pacid=30775961
chromosome_11	phytozomev13	CDS	1532988	1533053	.	+	0	ID=Cre11.g467751.t1.1.v5.5.CDS.13;Parent=Cre11.g467751.t1.1.v5.5;pacid=30775961
chromosome_11	phytozomev13	exon	1533433	1533515	.	+	.	ID=Cre11.g467751.t1.1.v5.5.exon.15;Parent=Cre11.g467751.t1.1.v5.5;pacid=30775961
chromosome_11	phytozomev13	CDS	1533433	1533515	.	+	0	ID=Cre11.g467751.t1.1.v5.5.CDS.14;Parent=Cre11.g467751.t1.1.v5.5;pacid=30775961
chromosome_11	phytozomev13	exon	1534010	1534258	.	+	.	ID=Cre11.g467751.t1.1.v5.5.exon.16;Parent=Cre11.g467751.t1.1.v5.5;pacid=30775961
chromosome_11	phytozomev13	CDS	1534010	1534258	.	+	1	ID=Cre11.g467751.t1.1.v5.5.CDS.15;Parent=Cre11.g467751.t1.1.v5.5;pacid=30775961
chromosome_11	phytozomev13	exon	1534552	1534634	.	+	.	ID=Cre11.g467751.t1.1.v5.5.exon.17;Parent=Cre11.g467751.t1.1.v5.5;pacid=30775961
chromosome_11	phytozomev13	CDS	1534552	1534634	.	+	1	ID=Cre11.g467751.t1.1.v5.5.CDS.16;Parent=Cre11.g467751.t1.1.v5.5;pacid=30775961
chromosome_11	phytozomev13	exon	1534929	1534970	.	+	.	ID=Cre11.g467751.t1.1.v5.5.exon.18;Parent=Cre11.g467751.t1.1.v5.5;pacid=30775961
chromosome_11	phytozomev13	CDS	1534929	1534970	.	+	2	ID=Cre11.g467751.t1.1.v5.5.CDS.17;Parent=Cre11.g467751.t1.1.v5.5;pacid=30775961
chromosome_11	phytozomev13	exon	1535206	1535474	.	+	.	ID=Cre11.g467751.t1.1.v5.5.exon.19;Parent=Cre11.g467751.t1.1.v5.5;pacid=30775961
chromosome_11	phytozomev13	CDS	1535206	1535474	.	+	2	ID=Cre11.g467751.t1.1.v5.5.CDS.18;Parent=Cre11.g467751.t1.1.v5.5;pacid=30775961
chromosome_11	phytozomev13	CDS	1535874	1536383	.	+	0	ID=Cre11.g467751.t1.1.v5.5.CDS.19;Parent=Cre11.g467751.t1.1.v5.5;pacid=30775961
chromosome_11	phytozomev13	exon	1535874	1536986	.	+	.	ID=Cre11.g467751.t1.1.v5.5.exon.20;Parent=Cre11.g467751.t1.1.v5.5;pacid=30775961
chromosome_11	phytozomev13	three_prime_UTR	1536384	1536986	.	+	.	ID=Cre11.g467751.t1.1.v5.5.three_prime_UTR.1;Parent=Cre11.g467751.t1.1.v5.5;pacid=30775961
###
chromosome_11	phytozomev13	gene	1537131	1540162	.	+	.	ID=Cre11.g467752.v5.5;Name=Cre11.g467752
chromosome_11	phytozomev13	mRNA	1537131	1540162	.	+	.	ID=Cre11.g467752.t1.1.v5.5;Parent=Cre11.g467752.v5.5;Name=Cre11.g467752.t1.1;pacid=30775560;longest=1
chromosome_11	phytozomev13	five_prime_UTR	1537131	1537231	.	+	.	ID=Cre11.g467752.t1.1.v5.5.five_prime_UTR.1;Parent=Cre11.g467752.t1.1.v5.5;pacid=30775560
chromosome_11	phytozomev13	exon	1537131	1537327	.	+	.	ID=Cre11.g467752.t1.1.v5.5.exon.1;Parent=Cre11.g467752.t1.1.v5.5;pacid=30775560
chromosome_11	phytozomev13	CDS	1537232	1537327	.	+	0	ID=Cre11.g467752.t1.1.v5.5.CDS.1;Parent=Cre11.g467752.t1.1.v5.5;pacid=30775560
chromosome_11	phytozomev13	exon	1537559	1537714	.	+	.	ID=Cre11.g467752.t1.1.v5.5.exon.2;Parent=Cre11.g467752.t1.1.v5.5;pacid=30775560
chromosome_11	phytozomev13	CDS	1537559	1537714	.	+	0	ID=Cre11.g467752.t1.1.v5.5.CDS.2;Parent=Cre11.g467752.t1.1.v5.5;pacid=30775560
chromosome_11	phytozomev13	exon	1537954	1538077	.	+	.	ID=Cre11.g467752.t1.1.v5.5.exon.3;Parent=Cre11.g467752.t1.1.v5.5;pacid=30775560
chromosome_11	phytozomev13	CDS	1537954	1538077	.	+	0	ID=Cre11.g467752.t1.1.v5.5.CDS.3;Parent=Cre11.g467752.t1.1.v5.5;pacid=30775560
chromosome_11	phytozomev13	exon	1538489	1538625	.	+	.	ID=Cre11.g467752.t1.1.v5.5.exon.4;Parent=Cre11.g467752.t1.1.v5.5;pacid=30775560
chromosome_11	phytozomev13	CDS	1538489	1538625	.	+	2	ID=Cre11.g467752.t1.1.v5.5.CDS.4;Parent=Cre11.g467752.t1.1.v5.5;pacid=30775560
chromosome_11	phytozomev13	exon	1538931	1539032	.	+	.	ID=Cre11.g467752.t1.1.v5.5.exon.5;Parent=Cre11.g467752.t1.1.v5.5;pacid=30775560
chromosome_11	phytozomev13	CDS	1538931	1539032	.	+	0	ID=Cre11.g467752.t1.1.v5.5.CDS.5;Parent=Cre11.g467752.t1.1.v5.5;pacid=30775560
chromosome_11	phytozomev13	CDS	1539395	1539439	.	+	0	ID=Cre11.g467752.t1.1.v5.5.CDS.6;Parent=Cre11.g467752.t1.1.v5.5;pacid=30775560
chromosome_11	phytozomev13	exon	1539395	1540162	.	+	.	ID=Cre11.g467752.t1.1.v5.5.exon.6;Parent=Cre11.g467752.t1.1.v5.5;pacid=30775560
chromosome_11	phytozomev13	three_prime_UTR	1539440	1540162	.	+	.	ID=Cre11.g467752.t1.1.v5.5.three_prime_UTR.1;Parent=Cre11.g467752.t1.1.v5.5;pacid=30775560
###
chromosome_11	phytozomev13	gene	1540165	1542990	.	-	.	ID=Cre11.g467753.v5.5;Name=Cre11.g467753
chromosome_11	phytozomev13	mRNA	1540165	1542990	.	-	.	ID=Cre11.g467753.t1.1.v5.5;Parent=Cre11.g467753.v5.5;Name=Cre11.g467753.t1.1;pacid=30775592;longest=1;geneName=HMO2
chromosome_11	phytozomev13	three_prime_UTR	1540165	1540391	.	-	.	ID=Cre11.g467753.t1.1.v5.5.three_prime_UTR.1;Parent=Cre11.g467753.t1.1.v5.5;pacid=30775592
chromosome_11	phytozomev13	exon	1540165	1540427	.	-	.	ID=Cre11.g467753.t1.1.v5.5.exon.8;Parent=Cre11.g467753.t1.1.v5.5;pacid=30775592
chromosome_11	phytozomev13	CDS	1540392	1540427	.	-	0	ID=Cre11.g467753.t1.1.v5.5.CDS.8;Parent=Cre11.g467753.t1.1.v5.5;pacid=30775592
chromosome_11	phytozomev13	exon	1540829	1541014	.	-	.	ID=Cre11.g467753.t1.1.v5.5.exon.7;Parent=Cre11.g467753.t1.1.v5.5;pacid=30775592
chromosome_11	phytozomev13	CDS	1540829	1541014	.	-	0	ID=Cre11.g467753.t1.1.v5.5.CDS.7;Parent=Cre11.g467753.t1.1.v5.5;pacid=30775592
chromosome_11	phytozomev13	exon	1541378	1541464	.	-	.	ID=Cre11.g467753.t1.1.v5.5.exon.6;Parent=Cre11.g467753.t1.1.v5.5;pacid=30775592
chromosome_11	phytozomev13	CDS	1541378	1541464	.	-	0	ID=Cre11.g467753.t1.1.v5.5.CDS.6;Parent=Cre11.g467753.t1.1.v5.5;pacid=30775592
chromosome_11	phytozomev13	exon	1541754	1541915	.	-	.	ID=Cre11.g467753.t1.1.v5.5.exon.5;Parent=Cre11.g467753.t1.1.v5.5;pacid=30775592
chromosome_11	phytozomev13	CDS	1541754	1541915	.	-	0	ID=Cre11.g467753.t1.1.v5.5.CDS.5;Parent=Cre11.g467753.t1.1.v5.5;pacid=30775592
chromosome_11	phytozomev13	exon	1542218	1542354	.	-	.	ID=Cre11.g467753.t1.1.v5.5.exon.4;Parent=Cre11.g467753.t1.1.v5.5;pacid=30775592
chromosome_11	phytozomev13	CDS	1542218	1542354	.	-	2	ID=Cre11.g467753.t1.1.v5.5.CDS.4;Parent=Cre11.g467753.t1.1.v5.5;pacid=30775592
chromosome_11	phytozomev13	exon	1542563	1542584	.	-	.	ID=Cre11.g467753.t1.1.v5.5.exon.3;Parent=Cre11.g467753.t1.1.v5.5;pacid=30775592
chromosome_11	phytozomev13	CDS	1542563	1542584	.	-	0	ID=Cre11.g467753.t1.1.v5.5.CDS.3;Parent=Cre11.g467753.t1.1.v5.5;pacid=30775592
chromosome_11	phytozomev13	exon	1542697	1542825	.	-	.	ID=Cre11.g467753.t1.1.v5.5.exon.2;Parent=Cre11.g467753.t1.1.v5.5;pacid=30775592
chromosome_11	phytozomev13	CDS	1542697	1542825	.	-	0	ID=Cre11.g467753.t1.1.v5.5.CDS.2;Parent=Cre11.g467753.t1.1.v5.5;pacid=30775592
chromosome_11	phytozomev13	CDS	1542894	1542974	.	-	0	ID=Cre11.g467753.t1.1.v5.5.CDS.1;Parent=Cre11.g467753.t1.1.v5.5;pacid=30775592
chromosome_11	phytozomev13	exon	1542894	1542990	.	-	.	ID=Cre11.g467753.t1.1.v5.5.exon.1;Parent=Cre11.g467753.t1.1.v5.5;pacid=30775592
chromosome_11	phytozomev13	five_prime_UTR	1542975	1542990	.	-	.	ID=Cre11.g467753.t1.1.v5.5.five_prime_UTR.1;Parent=Cre11.g467753.t1.1.v5.5;pacid=30775592
###
chromosome_11	phytozomev13	gene	1543043	1548050	.	-	.	ID=Cre11.g467754.v5.5;Name=Cre11.g467754
chromosome_11	phytozomev13	mRNA	1543043	1548050	.	-	.	ID=Cre11.g467754.t1.1.v5.5;Parent=Cre11.g467754.v5.5;Name=Cre11.g467754.t1.1;pacid=30775783;longest=1
chromosome_11	phytozomev13	three_prime_UTR	1543043	1543869	.	-	.	ID=Cre11.g467754.t1.1.v5.5.three_prime_UTR.1;Parent=Cre11.g467754.t1.1.v5.5;pacid=30775783
chromosome_11	phytozomev13	exon	1543043	1543948	.	-	.	ID=Cre11.g467754.t1.1.v5.5.exon.7;Parent=Cre11.g467754.t1.1.v5.5;pacid=30775783
chromosome_11	phytozomev13	CDS	1543870	1543948	.	-	1	ID=Cre11.g467754.t1.1.v5.5.CDS.7;Parent=Cre11.g467754.t1.1.v5.5;pacid=30775783
chromosome_11	phytozomev13	exon	1544278	1544468	.	-	.	ID=Cre11.g467754.t1.1.v5.5.exon.6;Parent=Cre11.g467754.t1.1.v5.5;pacid=30775783
chromosome_11	phytozomev13	CDS	1544278	1544468	.	-	0	ID=Cre11.g467754.t1.1.v5.5.CDS.6;Parent=Cre11.g467754.t1.1.v5.5;pacid=30775783
chromosome_11	phytozomev13	exon	1545168	1545287	.	-	.	ID=Cre11.g467754.t1.1.v5.5.exon.5;Parent=Cre11.g467754.t1.1.v5.5;pacid=30775783
chromosome_11	phytozomev13	CDS	1545168	1545287	.	-	0	ID=Cre11.g467754.t1.1.v5.5.CDS.5;Parent=Cre11.g467754.t1.1.v5.5;pacid=30775783
chromosome_11	phytozomev13	exon	1546042	1546099	.	-	.	ID=Cre11.g467754.t1.1.v5.5.exon.4;Parent=Cre11.g467754.t1.1.v5.5;pacid=30775783
chromosome_11	phytozomev13	CDS	1546042	1546099	.	-	1	ID=Cre11.g467754.t1.1.v5.5.CDS.4;Parent=Cre11.g467754.t1.1.v5.5;pacid=30775783
chromosome_11	phytozomev13	exon	1546617	1546768	.	-	.	ID=Cre11.g467754.t1.1.v5.5.exon.3;Parent=Cre11.g467754.t1.1.v5.5;pacid=30775783
chromosome_11	phytozomev13	CDS	1546617	1546768	.	-	0	ID=Cre11.g467754.t1.1.v5.5.CDS.3;Parent=Cre11.g467754.t1.1.v5.5;pacid=30775783
chromosome_11	phytozomev13	exon	1547263	1547350	.	-	.	ID=Cre11.g467754.t1.1.v5.5.exon.2;Parent=Cre11.g467754.t1.1.v5.5;pacid=30775783
chromosome_11	phytozomev13	CDS	1547263	1547350	.	-	1	ID=Cre11.g467754.t1.1.v5.5.CDS.2;Parent=Cre11.g467754.t1.1.v5.5;pacid=30775783
chromosome_11	phytozomev13	CDS	1547615	1547787	.	-	0	ID=Cre11.g467754.t1.1.v5.5.CDS.1;Parent=Cre11.g467754.t1.1.v5.5;pacid=30775783
chromosome_11	phytozomev13	exon	1547615	1548050	.	-	.	ID=Cre11.g467754.t1.1.v5.5.exon.1;Parent=Cre11.g467754.t1.1.v5.5;pacid=30775783
chromosome_11	phytozomev13	five_prime_UTR	1547788	1548050	.	-	.	ID=Cre11.g467754.t1.1.v5.5.five_prime_UTR.1;Parent=Cre11.g467754.t1.1.v5.5;pacid=30775783
###
chromosome_11	phytozomev13	gene	1548169	1552322	.	+	.	ID=Cre11.g467755.v5.5;Name=Cre11.g467755
chromosome_11	phytozomev13	mRNA	1548169	1552322	.	+	.	ID=Cre11.g467755.t1.1.v5.5;Parent=Cre11.g467755.v5.5;Name=Cre11.g467755.t1.1;pacid=30775918;longest=1
chromosome_11	phytozomev13	five_prime_UTR	1548169	1548300	.	+	.	ID=Cre11.g467755.t1.1.v5.5.five_prime_UTR.1;Parent=Cre11.g467755.t1.1.v5.5;pacid=30775918
chromosome_11	phytozomev13	exon	1548169	1548360	.	+	.	ID=Cre11.g467755.t1.1.v5.5.exon.1;Parent=Cre11.g467755.t1.1.v5.5;pacid=30775918
chromosome_11	phytozomev13	CDS	1548301	1548360	.	+	0	ID=Cre11.g467755.t1.1.v5.5.CDS.1;Parent=Cre11.g467755.t1.1.v5.5;pacid=30775918
chromosome_11	phytozomev13	exon	1548717	1548872	.	+	.	ID=Cre11.g467755.t1.1.v5.5.exon.2;Parent=Cre11.g467755.t1.1.v5.5;pacid=30775918
chromosome_11	phytozomev13	CDS	1548717	1548872	.	+	0	ID=Cre11.g467755.t1.1.v5.5.CDS.2;Parent=Cre11.g467755.t1.1.v5.5;pacid=30775918
chromosome_11	phytozomev13	exon	1549172	1549261	.	+	.	ID=Cre11.g467755.t1.1.v5.5.exon.3;Parent=Cre11.g467755.t1.1.v5.5;pacid=30775918
chromosome_11	phytozomev13	CDS	1549172	1549261	.	+	0	ID=Cre11.g467755.t1.1.v5.5.CDS.3;Parent=Cre11.g467755.t1.1.v5.5;pacid=30775918
chromosome_11	phytozomev13	exon	1549671	1549753	.	+	.	ID=Cre11.g467755.t1.1.v5.5.exon.4;Parent=Cre11.g467755.t1.1.v5.5;pacid=30775918
chromosome_11	phytozomev13	CDS	1549671	1549753	.	+	0	ID=Cre11.g467755.t1.1.v5.5.CDS.4;Parent=Cre11.g467755.t1.1.v5.5;pacid=30775918
chromosome_11	phytozomev13	exon	1550006	1550102	.	+	.	ID=Cre11.g467755.t1.1.v5.5.exon.5;Parent=Cre11.g467755.t1.1.v5.5;pacid=30775918
chromosome_11	phytozomev13	CDS	1550006	1550102	.	+	1	ID=Cre11.g467755.t1.1.v5.5.CDS.5;Parent=Cre11.g467755.t1.1.v5.5;pacid=30775918
chromosome_11	phytozomev13	exon	1550260	1550421	.	+	.	ID=Cre11.g467755.t1.1.v5.5.exon.6;Parent=Cre11.g467755.t1.1.v5.5;pacid=30775918
chromosome_11	phytozomev13	CDS	1550260	1550421	.	+	0	ID=Cre11.g467755.t1.1.v5.5.CDS.6;Parent=Cre11.g467755.t1.1.v5.5;pacid=30775918
chromosome_11	phytozomev13	exon	1550570	1550616	.	+	.	ID=Cre11.g467755.t1.1.v5.5.exon.7;Parent=Cre11.g467755.t1.1.v5.5;pacid=30775918
chromosome_11	phytozomev13	CDS	1550570	1550616	.	+	0	ID=Cre11.g467755.t1.1.v5.5.CDS.7;Parent=Cre11.g467755.t1.1.v5.5;pacid=30775918
chromosome_11	phytozomev13	exon	1551020	1551155	.	+	.	ID=Cre11.g467755.t1.1.v5.5.exon.8;Parent=Cre11.g467755.t1.1.v5.5;pacid=30775918
chromosome_11	phytozomev13	CDS	1551020	1551155	.	+	1	ID=Cre11.g467755.t1.1.v5.5.CDS.8;Parent=Cre11.g467755.t1.1.v5.5;pacid=30775918
chromosome_11	phytozomev13	CDS	1551506	1551607	.	+	0	ID=Cre11.g467755.t1.1.v5.5.CDS.9;Parent=Cre11.g467755.t1.1.v5.5;pacid=30775918
chromosome_11	phytozomev13	exon	1551506	1552322	.	+	.	ID=Cre11.g467755.t1.1.v5.5.exon.9;Parent=Cre11.g467755.t1.1.v5.5;pacid=30775918
chromosome_11	phytozomev13	three_prime_UTR	1551608	1552322	.	+	.	ID=Cre11.g467755.t1.1.v5.5.three_prime_UTR.1;Parent=Cre11.g467755.t1.1.v5.5;pacid=30775918
###
chromosome_11	phytozomev13	gene	1552481	1561531	.	+	.	ID=Cre11.g467756.v5.5;Name=Cre11.g467756
chromosome_11	phytozomev13	mRNA	1552481	1561531	.	+	.	ID=Cre11.g467756.t1.1.v5.5;Parent=Cre11.g467756.v5.5;Name=Cre11.g467756.t1.1;pacid=30775646;longest=1;geneName=MMP5
chromosome_11	phytozomev13	five_prime_UTR	1552481	1552719	.	+	.	ID=Cre11.g467756.t1.1.v5.5.five_prime_UTR.1;Parent=Cre11.g467756.t1.1.v5.5;pacid=30775646
chromosome_11	phytozomev13	exon	1552481	1552774	.	+	.	ID=Cre11.g467756.t1.1.v5.5.exon.1;Parent=Cre11.g467756.t1.1.v5.5;pacid=30775646
chromosome_11	phytozomev13	CDS	1552720	1552774	.	+	0	ID=Cre11.g467756.t1.1.v5.5.CDS.1;Parent=Cre11.g467756.t1.1.v5.5;pacid=30775646
chromosome_11	phytozomev13	exon	1553147	1553430	.	+	.	ID=Cre11.g467756.t1.1.v5.5.exon.2;Parent=Cre11.g467756.t1.1.v5.5;pacid=30775646
chromosome_11	phytozomev13	CDS	1553147	1553430	.	+	2	ID=Cre11.g467756.t1.1.v5.5.CDS.2;Parent=Cre11.g467756.t1.1.v5.5;pacid=30775646
chromosome_11	phytozomev13	exon	1553747	1553798	.	+	.	ID=Cre11.g467756.t1.1.v5.5.exon.3;Parent=Cre11.g467756.t1.1.v5.5;pacid=30775646
chromosome_11	phytozomev13	CDS	1553747	1553798	.	+	0	ID=Cre11.g467756.t1.1.v5.5.CDS.3;Parent=Cre11.g467756.t1.1.v5.5;pacid=30775646
chromosome_11	phytozomev13	exon	1554065	1554168	.	+	.	ID=Cre11.g467756.t1.1.v5.5.exon.4;Parent=Cre11.g467756.t1.1.v5.5;pacid=30775646
chromosome_11	phytozomev13	CDS	1554065	1554168	.	+	2	ID=Cre11.g467756.t1.1.v5.5.CDS.4;Parent=Cre11.g467756.t1.1.v5.5;pacid=30775646
chromosome_11	phytozomev13	exon	1554622	1554675	.	+	.	ID=Cre11.g467756.t1.1.v5.5.exon.5;Parent=Cre11.g467756.t1.1.v5.5;pacid=30775646
chromosome_11	phytozomev13	CDS	1554622	1554675	.	+	0	ID=Cre11.g467756.t1.1.v5.5.CDS.5;Parent=Cre11.g467756.t1.1.v5.5;pacid=30775646
chromosome_11	phytozomev13	exon	1555026	1555184	.	+	.	ID=Cre11.g467756.t1.1.v5.5.exon.6;Parent=Cre11.g467756.t1.1.v5.5;pacid=30775646
chromosome_11	phytozomev13	CDS	1555026	1555184	.	+	0	ID=Cre11.g467756.t1.1.v5.5.CDS.6;Parent=Cre11.g467756.t1.1.v5.5;pacid=30775646
chromosome_11	phytozomev13	exon	1555542	1555585	.	+	.	ID=Cre11.g467756.t1.1.v5.5.exon.7;Parent=Cre11.g467756.t1.1.v5.5;pacid=30775646
chromosome_11	phytozomev13	CDS	1555542	1555585	.	+	0	ID=Cre11.g467756.t1.1.v5.5.CDS.7;Parent=Cre11.g467756.t1.1.v5.5;pacid=30775646
chromosome_11	phytozomev13	exon	1555913	1555982	.	+	.	ID=Cre11.g467756.t1.1.v5.5.exon.8;Parent=Cre11.g467756.t1.1.v5.5;pacid=30775646
chromosome_11	phytozomev13	CDS	1555913	1555982	.	+	1	ID=Cre11.g467756.t1.1.v5.5.CDS.8;Parent=Cre11.g467756.t1.1.v5.5;pacid=30775646
chromosome_11	phytozomev13	exon	1557073	1557120	.	+	.	ID=Cre11.g467756.t1.1.v5.5.exon.9;Parent=Cre11.g467756.t1.1.v5.5;pacid=30775646
chromosome_11	phytozomev13	CDS	1557073	1557120	.	+	0	ID=Cre11.g467756.t1.1.v5.5.CDS.9;Parent=Cre11.g467756.t1.1.v5.5;pacid=30775646
chromosome_11	phytozomev13	exon	1557475	1557544	.	+	.	ID=Cre11.g467756.t1.1.v5.5.exon.10;Parent=Cre11.g467756.t1.1.v5.5;pacid=30775646
chromosome_11	phytozomev13	CDS	1557475	1557544	.	+	0	ID=Cre11.g467756.t1.1.v5.5.CDS.10;Parent=Cre11.g467756.t1.1.v5.5;pacid=30775646
chromosome_11	phytozomev13	exon	1557757	1557806	.	+	.	ID=Cre11.g467756.t1.1.v5.5.exon.11;Parent=Cre11.g467756.t1.1.v5.5;pacid=30775646
chromosome_11	phytozomev13	CDS	1557757	1557806	.	+	2	ID=Cre11.g467756.t1.1.v5.5.CDS.11;Parent=Cre11.g467756.t1.1.v5.5;pacid=30775646
chromosome_11	phytozomev13	exon	1558088	1558218	.	+	.	ID=Cre11.g467756.t1.1.v5.5.exon.12;Parent=Cre11.g467756.t1.1.v5.5;pacid=30775646
chromosome_11	phytozomev13	CDS	1558088	1558218	.	+	0	ID=Cre11.g467756.t1.1.v5.5.CDS.12;Parent=Cre11.g467756.t1.1.v5.5;pacid=30775646
chromosome_11	phytozomev13	exon	1558369	1558433	.	+	.	ID=Cre11.g467756.t1.1.v5.5.exon.13;Parent=Cre11.g467756.t1.1.v5.5;pacid=30775646
chromosome_11	phytozomev13	CDS	1558369	1558433	.	+	1	ID=Cre11.g467756.t1.1.v5.5.CDS.13;Parent=Cre11.g467756.t1.1.v5.5;pacid=30775646
chromosome_11	phytozomev13	exon	1558571	1558623	.	+	.	ID=Cre11.g467756.t1.1.v5.5.exon.14;Parent=Cre11.g467756.t1.1.v5.5;pacid=30775646
chromosome_11	phytozomev13	CDS	1558571	1558623	.	+	2	ID=Cre11.g467756.t1.1.v5.5.CDS.14;Parent=Cre11.g467756.t1.1.v5.5;pacid=30775646
chromosome_11	phytozomev13	exon	1558910	1558925	.	+	.	ID=Cre11.g467756.t1.1.v5.5.exon.15;Parent=Cre11.g467756.t1.1.v5.5;pacid=30775646
chromosome_11	phytozomev13	CDS	1558910	1558925	.	+	0	ID=Cre11.g467756.t1.1.v5.5.CDS.15;Parent=Cre11.g467756.t1.1.v5.5;pacid=30775646
chromosome_11	phytozomev13	exon	1559094	1559192	.	+	.	ID=Cre11.g467756.t1.1.v5.5.exon.16;Parent=Cre11.g467756.t1.1.v5.5;pacid=30775646
chromosome_11	phytozomev13	CDS	1559094	1559192	.	+	2	ID=Cre11.g467756.t1.1.v5.5.CDS.16;Parent=Cre11.g467756.t1.1.v5.5;pacid=30775646
chromosome_11	phytozomev13	exon	1559665	1559987	.	+	.	ID=Cre11.g467756.t1.1.v5.5.exon.17;Parent=Cre11.g467756.t1.1.v5.5;pacid=30775646
chromosome_11	phytozomev13	CDS	1559665	1559987	.	+	2	ID=Cre11.g467756.t1.1.v5.5.CDS.17;Parent=Cre11.g467756.t1.1.v5.5;pacid=30775646
chromosome_11	phytozomev13	CDS	1560140	1560166	.	+	0	ID=Cre11.g467756.t1.1.v5.5.CDS.18;Parent=Cre11.g467756.t1.1.v5.5;pacid=30775646
chromosome_11	phytozomev13	exon	1560140	1561531	.	+	.	ID=Cre11.g467756.t1.1.v5.5.exon.18;Parent=Cre11.g467756.t1.1.v5.5;pacid=30775646
chromosome_11	phytozomev13	three_prime_UTR	1560167	1561531	.	+	.	ID=Cre11.g467756.t1.1.v5.5.three_prime_UTR.1;Parent=Cre11.g467756.t1.1.v5.5;pacid=30775646
###
chromosome_11	phytozomev13	gene	1561875	1574930	.	-	.	ID=Cre11.g467757.v5.5;Name=Cre11.g467757
chromosome_11	phytozomev13	mRNA	1561875	1574930	.	-	.	ID=Cre11.g467757.t1.1.v5.5;Parent=Cre11.g467757.v5.5;Name=Cre11.g467757.t1.1;pacid=30775684;longest=1
chromosome_11	phytozomev13	three_prime_UTR	1561875	1562222	.	-	.	ID=Cre11.g467757.t1.1.v5.5.three_prime_UTR.1;Parent=Cre11.g467757.t1.1.v5.5;pacid=30775684
chromosome_11	phytozomev13	exon	1561875	1566418	.	-	.	ID=Cre11.g467757.t1.1.v5.5.exon.13;Parent=Cre11.g467757.t1.1.v5.5;pacid=30775684
chromosome_11	phytozomev13	CDS	1562223	1566418	.	-	2	ID=Cre11.g467757.t1.1.v5.5.CDS.13;Parent=Cre11.g467757.t1.1.v5.5;pacid=30775684
chromosome_11	phytozomev13	exon	1567084	1568204	.	-	.	ID=Cre11.g467757.t1.1.v5.5.exon.12;Parent=Cre11.g467757.t1.1.v5.5;pacid=30775684
chromosome_11	phytozomev13	CDS	1567084	1568204	.	-	1	ID=Cre11.g467757.t1.1.v5.5.CDS.12;Parent=Cre11.g467757.t1.1.v5.5;pacid=30775684
chromosome_11	phytozomev13	exon	1568571	1569022	.	-	.	ID=Cre11.g467757.t1.1.v5.5.exon.11;Parent=Cre11.g467757.t1.1.v5.5;pacid=30775684
chromosome_11	phytozomev13	CDS	1568571	1569022	.	-	0	ID=Cre11.g467757.t1.1.v5.5.CDS.11;Parent=Cre11.g467757.t1.1.v5.5;pacid=30775684
chromosome_11	phytozomev13	exon	1569261	1569806	.	-	.	ID=Cre11.g467757.t1.1.v5.5.exon.10;Parent=Cre11.g467757.t1.1.v5.5;pacid=30775684
chromosome_11	phytozomev13	CDS	1569261	1569806	.	-	0	ID=Cre11.g467757.t1.1.v5.5.CDS.10;Parent=Cre11.g467757.t1.1.v5.5;pacid=30775684
chromosome_11	phytozomev13	exon	1570092	1570301	.	-	.	ID=Cre11.g467757.t1.1.v5.5.exon.9;Parent=Cre11.g467757.t1.1.v5.5;pacid=30775684
chromosome_11	phytozomev13	CDS	1570092	1570301	.	-	0	ID=Cre11.g467757.t1.1.v5.5.CDS.9;Parent=Cre11.g467757.t1.1.v5.5;pacid=30775684
chromosome_11	phytozomev13	exon	1570583	1570726	.	-	.	ID=Cre11.g467757.t1.1.v5.5.exon.8;Parent=Cre11.g467757.t1.1.v5.5;pacid=30775684
chromosome_11	phytozomev13	CDS	1570583	1570726	.	-	0	ID=Cre11.g467757.t1.1.v5.5.CDS.8;Parent=Cre11.g467757.t1.1.v5.5;pacid=30775684
chromosome_11	phytozomev13	exon	1571109	1571951	.	-	.	ID=Cre11.g467757.t1.1.v5.5.exon.7;Parent=Cre11.g467757.t1.1.v5.5;pacid=30775684
chromosome_11	phytozomev13	CDS	1571109	1571951	.	-	0	ID=Cre11.g467757.t1.1.v5.5.CDS.7;Parent=Cre11.g467757.t1.1.v5.5;pacid=30775684
chromosome_11	phytozomev13	exon	1572319	1572463	.	-	.	ID=Cre11.g467757.t1.1.v5.5.exon.6;Parent=Cre11.g467757.t1.1.v5.5;pacid=30775684
chromosome_11	phytozomev13	CDS	1572319	1572463	.	-	1	ID=Cre11.g467757.t1.1.v5.5.CDS.6;Parent=Cre11.g467757.t1.1.v5.5;pacid=30775684
chromosome_11	phytozomev13	exon	1572727	1573011	.	-	.	ID=Cre11.g467757.t1.1.v5.5.exon.5;Parent=Cre11.g467757.t1.1.v5.5;pacid=30775684
chromosome_11	phytozomev13	CDS	1572727	1573011	.	-	1	ID=Cre11.g467757.t1.1.v5.5.CDS.5;Parent=Cre11.g467757.t1.1.v5.5;pacid=30775684
chromosome_11	phytozomev13	exon	1573440	1574042	.	-	.	ID=Cre11.g467757.t1.1.v5.5.exon.4;Parent=Cre11.g467757.t1.1.v5.5;pacid=30775684
chromosome_11	phytozomev13	CDS	1573440	1574042	.	-	1	ID=Cre11.g467757.t1.1.v5.5.CDS.4;Parent=Cre11.g467757.t1.1.v5.5;pacid=30775684
chromosome_11	phytozomev13	exon	1574255	1574363	.	-	.	ID=Cre11.g467757.t1.1.v5.5.exon.3;Parent=Cre11.g467757.t1.1.v5.5;pacid=30775684
chromosome_11	phytozomev13	CDS	1574255	1574363	.	-	2	ID=Cre11.g467757.t1.1.v5.5.CDS.3;Parent=Cre11.g467757.t1.1.v5.5;pacid=30775684
chromosome_11	phytozomev13	exon	1574539	1574588	.	-	.	ID=Cre11.g467757.t1.1.v5.5.exon.2;Parent=Cre11.g467757.t1.1.v5.5;pacid=30775684
chromosome_11	phytozomev13	CDS	1574539	1574588	.	-	1	ID=Cre11.g467757.t1.1.v5.5.CDS.2;Parent=Cre11.g467757.t1.1.v5.5;pacid=30775684
chromosome_11	phytozomev13	CDS	1574714	1574841	.	-	0	ID=Cre11.g467757.t1.1.v5.5.CDS.1;Parent=Cre11.g467757.t1.1.v5.5;pacid=30775684
chromosome_11	phytozomev13	exon	1574714	1574930	.	-	.	ID=Cre11.g467757.t1.1.v5.5.exon.1;Parent=Cre11.g467757.t1.1.v5.5;pacid=30775684
chromosome_11	phytozomev13	five_prime_UTR	1574842	1574930	.	-	.	ID=Cre11.g467757.t1.1.v5.5.five_prime_UTR.1;Parent=Cre11.g467757.t1.1.v5.5;pacid=30775684
chromosome_11	phytozomev13	mRNA	1566757	1574930	.	-	.	ID=Cre11.g467757.t2.1.v5.5;Parent=Cre11.g467757.v5.5;Name=Cre11.g467757.t2.1;pacid=30775685;longest=0
chromosome_11	phytozomev13	three_prime_UTR	1566757	1567072	.	-	.	ID=Cre11.g467757.t2.1.v5.5.three_prime_UTR.1;Parent=Cre11.g467757.t2.1.v5.5;pacid=30775685
chromosome_11	phytozomev13	exon	1566757	1568204	.	-	.	ID=Cre11.g467757.t2.1.v5.5.exon.12;Parent=Cre11.g467757.t2.1.v5.5;pacid=30775685
chromosome_11	phytozomev13	CDS	1567073	1568204	.	-	1	ID=Cre11.g467757.t2.1.v5.5.CDS.12;Parent=Cre11.g467757.t2.1.v5.5;pacid=30775685
chromosome_11	phytozomev13	exon	1568571	1569022	.	-	.	ID=Cre11.g467757.t2.1.v5.5.exon.11;Parent=Cre11.g467757.t2.1.v5.5;pacid=30775685
chromosome_11	phytozomev13	CDS	1568571	1569022	.	-	0	ID=Cre11.g467757.t2.1.v5.5.CDS.11;Parent=Cre11.g467757.t2.1.v5.5;pacid=30775685
chromosome_11	phytozomev13	exon	1569261	1569806	.	-	.	ID=Cre11.g467757.t2.1.v5.5.exon.10;Parent=Cre11.g467757.t2.1.v5.5;pacid=30775685
chromosome_11	phytozomev13	CDS	1569261	1569806	.	-	0	ID=Cre11.g467757.t2.1.v5.5.CDS.10;Parent=Cre11.g467757.t2.1.v5.5;pacid=30775685
chromosome_11	phytozomev13	exon	1570092	1570301	.	-	.	ID=Cre11.g467757.t2.1.v5.5.exon.9;Parent=Cre11.g467757.t2.1.v5.5;pacid=30775685
chromosome_11	phytozomev13	CDS	1570092	1570301	.	-	0	ID=Cre11.g467757.t2.1.v5.5.CDS.9;Parent=Cre11.g467757.t2.1.v5.5;pacid=30775685
chromosome_11	phytozomev13	exon	1570583	1570726	.	-	.	ID=Cre11.g467757.t2.1.v5.5.exon.8;Parent=Cre11.g467757.t2.1.v5.5;pacid=30775685
chromosome_11	phytozomev13	CDS	1570583	1570726	.	-	0	ID=Cre11.g467757.t2.1.v5.5.CDS.8;Parent=Cre11.g467757.t2.1.v5.5;pacid=30775685
chromosome_11	phytozomev13	exon	1571109	1571951	.	-	.	ID=Cre11.g467757.t2.1.v5.5.exon.7;Parent=Cre11.g467757.t2.1.v5.5;pacid=30775685
chromosome_11	phytozomev13	CDS	1571109	1571951	.	-	0	ID=Cre11.g467757.t2.1.v5.5.CDS.7;Parent=Cre11.g467757.t2.1.v5.5;pacid=30775685
chromosome_11	phytozomev13	exon	1572319	1572463	.	-	.	ID=Cre11.g467757.t2.1.v5.5.exon.6;Parent=Cre11.g467757.t2.1.v5.5;pacid=30775685
chromosome_11	phytozomev13	CDS	1572319	1572463	.	-	1	ID=Cre11.g467757.t2.1.v5.5.CDS.6;Parent=Cre11.g467757.t2.1.v5.5;pacid=30775685
chromosome_11	phytozomev13	exon	1572727	1573011	.	-	.	ID=Cre11.g467757.t2.1.v5.5.exon.5;Parent=Cre11.g467757.t2.1.v5.5;pacid=30775685
chromosome_11	phytozomev13	CDS	1572727	1573011	.	-	1	ID=Cre11.g467757.t2.1.v5.5.CDS.5;Parent=Cre11.g467757.t2.1.v5.5;pacid=30775685
chromosome_11	phytozomev13	exon	1573440	1574042	.	-	.	ID=Cre11.g467757.t2.1.v5.5.exon.4;Parent=Cre11.g467757.t2.1.v5.5;pacid=30775685
chromosome_11	phytozomev13	CDS	1573440	1574042	.	-	1	ID=Cre11.g467757.t2.1.v5.5.CDS.4;Parent=Cre11.g467757.t2.1.v5.5;pacid=30775685
chromosome_11	phytozomev13	exon	1574255	1574363	.	-	.	ID=Cre11.g467757.t2.1.v5.5.exon.3;Parent=Cre11.g467757.t2.1.v5.5;pacid=30775685
chromosome_11	phytozomev13	CDS	1574255	1574363	.	-	2	ID=Cre11.g467757.t2.1.v5.5.CDS.3;Parent=Cre11.g467757.t2.1.v5.5;pacid=30775685
chromosome_11	phytozomev13	exon	1574539	1574588	.	-	.	ID=Cre11.g467757.t2.1.v5.5.exon.2;Parent=Cre11.g467757.t2.1.v5.5;pacid=30775685
chromosome_11	phytozomev13	CDS	1574539	1574588	.	-	1	ID=Cre11.g467757.t2.1.v5.5.CDS.2;Parent=Cre11.g467757.t2.1.v5.5;pacid=30775685
chromosome_11	phytozomev13	CDS	1574714	1574841	.	-	0	ID=Cre11.g467757.t2.1.v5.5.CDS.1;Parent=Cre11.g467757.t2.1.v5.5;pacid=30775685
chromosome_11	phytozomev13	exon	1574714	1574930	.	-	.	ID=Cre11.g467757.t2.1.v5.5.exon.1;Parent=Cre11.g467757.t2.1.v5.5;pacid=30775685
chromosome_11	phytozomev13	five_prime_UTR	1574842	1574930	.	-	.	ID=Cre11.g467757.t2.1.v5.5.five_prime_UTR.1;Parent=Cre11.g467757.t2.1.v5.5;pacid=30775685
###
chromosome_11	phytozomev13	gene	1577945	1583400	.	-	.	ID=Cre11.g467758.v5.5;Name=Cre11.g467758
chromosome_11	phytozomev13	mRNA	1577945	1583400	.	-	.	ID=Cre11.g467758.t1.1.v5.5;Parent=Cre11.g467758.v5.5;Name=Cre11.g467758.t1.1;pacid=30775568;longest=1
chromosome_11	phytozomev13	three_prime_UTR	1577945	1578826	.	-	.	ID=Cre11.g467758.t1.1.v5.5.three_prime_UTR.1;Parent=Cre11.g467758.t1.1.v5.5;pacid=30775568
chromosome_11	phytozomev13	exon	1577945	1578953	.	-	.	ID=Cre11.g467758.t1.1.v5.5.exon.8;Parent=Cre11.g467758.t1.1.v5.5;pacid=30775568
chromosome_11	phytozomev13	CDS	1578827	1578953	.	-	1	ID=Cre11.g467758.t1.1.v5.5.CDS.8;Parent=Cre11.g467758.t1.1.v5.5;pacid=30775568
chromosome_11	phytozomev13	exon	1579360	1579470	.	-	.	ID=Cre11.g467758.t1.1.v5.5.exon.7;Parent=Cre11.g467758.t1.1.v5.5;pacid=30775568
chromosome_11	phytozomev13	CDS	1579360	1579470	.	-	1	ID=Cre11.g467758.t1.1.v5.5.CDS.7;Parent=Cre11.g467758.t1.1.v5.5;pacid=30775568
chromosome_11	phytozomev13	exon	1579858	1580114	.	-	.	ID=Cre11.g467758.t1.1.v5.5.exon.6;Parent=Cre11.g467758.t1.1.v5.5;pacid=30775568
chromosome_11	phytozomev13	CDS	1579858	1580114	.	-	0	ID=Cre11.g467758.t1.1.v5.5.CDS.6;Parent=Cre11.g467758.t1.1.v5.5;pacid=30775568
chromosome_11	phytozomev13	exon	1580465	1580558	.	-	.	ID=Cre11.g467758.t1.1.v5.5.exon.5;Parent=Cre11.g467758.t1.1.v5.5;pacid=30775568
chromosome_11	phytozomev13	CDS	1580465	1580558	.	-	1	ID=Cre11.g467758.t1.1.v5.5.CDS.5;Parent=Cre11.g467758.t1.1.v5.5;pacid=30775568
chromosome_11	phytozomev13	exon	1580729	1581720	.	-	.	ID=Cre11.g467758.t1.1.v5.5.exon.4;Parent=Cre11.g467758.t1.1.v5.5;pacid=30775568
chromosome_11	phytozomev13	CDS	1580729	1581720	.	-	0	ID=Cre11.g467758.t1.1.v5.5.CDS.4;Parent=Cre11.g467758.t1.1.v5.5;pacid=30775568
chromosome_11	phytozomev13	exon	1581939	1582044	.	-	.	ID=Cre11.g467758.t1.1.v5.5.exon.3;Parent=Cre11.g467758.t1.1.v5.5;pacid=30775568
chromosome_11	phytozomev13	CDS	1581939	1582044	.	-	1	ID=Cre11.g467758.t1.1.v5.5.CDS.3;Parent=Cre11.g467758.t1.1.v5.5;pacid=30775568
chromosome_11	phytozomev13	exon	1582319	1582410	.	-	.	ID=Cre11.g467758.t1.1.v5.5.exon.2;Parent=Cre11.g467758.t1.1.v5.5;pacid=30775568
chromosome_11	phytozomev13	CDS	1582319	1582410	.	-	0	ID=Cre11.g467758.t1.1.v5.5.CDS.2;Parent=Cre11.g467758.t1.1.v5.5;pacid=30775568
chromosome_11	phytozomev13	CDS	1583124	1583363	.	-	0	ID=Cre11.g467758.t1.1.v5.5.CDS.1;Parent=Cre11.g467758.t1.1.v5.5;pacid=30775568
chromosome_11	phytozomev13	exon	1583124	1583400	.	-	.	ID=Cre11.g467758.t1.1.v5.5.exon.1;Parent=Cre11.g467758.t1.1.v5.5;pacid=30775568
chromosome_11	phytozomev13	five_prime_UTR	1583364	1583400	.	-	.	ID=Cre11.g467758.t1.1.v5.5.five_prime_UTR.1;Parent=Cre11.g467758.t1.1.v5.5;pacid=30775568
###
chromosome_11	phytozomev13	gene	1583501	1587391	.	+	.	ID=Cre11.g467759.v5.5;Name=Cre11.g467759
chromosome_11	phytozomev13	mRNA	1583501	1587391	.	+	.	ID=Cre11.g467759.t1.1.v5.5;Parent=Cre11.g467759.v5.5;Name=Cre11.g467759.t1.1;pacid=30776020;longest=1
chromosome_11	phytozomev13	five_prime_UTR	1583501	1583528	.	+	.	ID=Cre11.g467759.t1.1.v5.5.five_prime_UTR.1;Parent=Cre11.g467759.t1.1.v5.5;pacid=30776020
chromosome_11	phytozomev13	exon	1583501	1583723	.	+	.	ID=Cre11.g467759.t1.1.v5.5.exon.1;Parent=Cre11.g467759.t1.1.v5.5;pacid=30776020
chromosome_11	phytozomev13	CDS	1583529	1583723	.	+	0	ID=Cre11.g467759.t1.1.v5.5.CDS.1;Parent=Cre11.g467759.t1.1.v5.5;pacid=30776020
chromosome_11	phytozomev13	exon	1584464	1584523	.	+	.	ID=Cre11.g467759.t1.1.v5.5.exon.2;Parent=Cre11.g467759.t1.1.v5.5;pacid=30776020
chromosome_11	phytozomev13	CDS	1584464	1584523	.	+	0	ID=Cre11.g467759.t1.1.v5.5.CDS.2;Parent=Cre11.g467759.t1.1.v5.5;pacid=30776020
chromosome_11	phytozomev13	exon	1584918	1585049	.	+	.	ID=Cre11.g467759.t1.1.v5.5.exon.3;Parent=Cre11.g467759.t1.1.v5.5;pacid=30776020
chromosome_11	phytozomev13	CDS	1584918	1585049	.	+	0	ID=Cre11.g467759.t1.1.v5.5.CDS.3;Parent=Cre11.g467759.t1.1.v5.5;pacid=30776020
chromosome_11	phytozomev13	exon	1585344	1585557	.	+	.	ID=Cre11.g467759.t1.1.v5.5.exon.4;Parent=Cre11.g467759.t1.1.v5.5;pacid=30776020
chromosome_11	phytozomev13	CDS	1585344	1585557	.	+	0	ID=Cre11.g467759.t1.1.v5.5.CDS.4;Parent=Cre11.g467759.t1.1.v5.5;pacid=30776020
chromosome_11	phytozomev13	exon	1585849	1585946	.	+	.	ID=Cre11.g467759.t1.1.v5.5.exon.5;Parent=Cre11.g467759.t1.1.v5.5;pacid=30776020
chromosome_11	phytozomev13	CDS	1585849	1585946	.	+	2	ID=Cre11.g467759.t1.1.v5.5.CDS.5;Parent=Cre11.g467759.t1.1.v5.5;pacid=30776020
chromosome_11	phytozomev13	CDS	1586220	1586411	.	+	0	ID=Cre11.g467759.t1.1.v5.5.CDS.6;Parent=Cre11.g467759.t1.1.v5.5;pacid=30776020
chromosome_11	phytozomev13	exon	1586220	1587391	.	+	.	ID=Cre11.g467759.t1.1.v5.5.exon.6;Parent=Cre11.g467759.t1.1.v5.5;pacid=30776020
chromosome_11	phytozomev13	three_prime_UTR	1586412	1587391	.	+	.	ID=Cre11.g467759.t1.1.v5.5.three_prime_UTR.1;Parent=Cre11.g467759.t1.1.v5.5;pacid=30776020
###
chromosome_11	phytozomev13	gene	1587722	1594170	.	+	.	ID=Cre11.g467760.v5.5;Name=Cre11.g467760
chromosome_11	phytozomev13	mRNA	1587722	1594170	.	+	.	ID=Cre11.g467760.t1.1.v5.5;Parent=Cre11.g467760.v5.5;Name=Cre11.g467760.t1.1;pacid=30775676;longest=1
chromosome_11	phytozomev13	five_prime_UTR	1587722	1587837	.	+	.	ID=Cre11.g467760.t1.1.v5.5.five_prime_UTR.1;Parent=Cre11.g467760.t1.1.v5.5;pacid=30775676
chromosome_11	phytozomev13	exon	1587722	1587867	.	+	.	ID=Cre11.g467760.t1.1.v5.5.exon.1;Parent=Cre11.g467760.t1.1.v5.5;pacid=30775676
chromosome_11	phytozomev13	CDS	1587838	1587867	.	+	0	ID=Cre11.g467760.t1.1.v5.5.CDS.1;Parent=Cre11.g467760.t1.1.v5.5;pacid=30775676
chromosome_11	phytozomev13	exon	1588081	1588152	.	+	.	ID=Cre11.g467760.t1.1.v5.5.exon.2;Parent=Cre11.g467760.t1.1.v5.5;pacid=30775676
chromosome_11	phytozomev13	CDS	1588081	1588152	.	+	0	ID=Cre11.g467760.t1.1.v5.5.CDS.2;Parent=Cre11.g467760.t1.1.v5.5;pacid=30775676
chromosome_11	phytozomev13	exon	1588411	1588509	.	+	.	ID=Cre11.g467760.t1.1.v5.5.exon.3;Parent=Cre11.g467760.t1.1.v5.5;pacid=30775676
chromosome_11	phytozomev13	CDS	1588411	1588509	.	+	0	ID=Cre11.g467760.t1.1.v5.5.CDS.3;Parent=Cre11.g467760.t1.1.v5.5;pacid=30775676
chromosome_11	phytozomev13	exon	1592418	1592550	.	+	.	ID=Cre11.g467760.t1.1.v5.5.exon.4;Parent=Cre11.g467760.t1.1.v5.5;pacid=30775676
chromosome_11	phytozomev13	CDS	1592418	1592550	.	+	0	ID=Cre11.g467760.t1.1.v5.5.CDS.4;Parent=Cre11.g467760.t1.1.v5.5;pacid=30775676
chromosome_11	phytozomev13	CDS	1593031	1593146	.	+	2	ID=Cre11.g467760.t1.1.v5.5.CDS.5;Parent=Cre11.g467760.t1.1.v5.5;pacid=30775676
chromosome_11	phytozomev13	exon	1593031	1594170	.	+	.	ID=Cre11.g467760.t1.1.v5.5.exon.5;Parent=Cre11.g467760.t1.1.v5.5;pacid=30775676
chromosome_11	phytozomev13	three_prime_UTR	1593147	1594170	.	+	.	ID=Cre11.g467760.t1.1.v5.5.three_prime_UTR.1;Parent=Cre11.g467760.t1.1.v5.5;pacid=30775676
chromosome_11	phytozomev13	mRNA	1592021	1594170	.	+	.	ID=Cre11.g467760.t2.1.v5.5;Parent=Cre11.g467760.v5.5;Name=Cre11.g467760.t2.1;pacid=30775677;longest=0
chromosome_11	phytozomev13	five_prime_UTR	1592021	1592149	.	+	.	ID=Cre11.g467760.t2.1.v5.5.five_prime_UTR.1;Parent=Cre11.g467760.t2.1.v5.5;pacid=30775677
chromosome_11	phytozomev13	exon	1592021	1592173	.	+	.	ID=Cre11.g467760.t2.1.v5.5.exon.1;Parent=Cre11.g467760.t2.1.v5.5;pacid=30775677
chromosome_11	phytozomev13	CDS	1592150	1592173	.	+	0	ID=Cre11.g467760.t2.1.v5.5.CDS.1;Parent=Cre11.g467760.t2.1.v5.5;pacid=30775677
chromosome_11	phytozomev13	exon	1592418	1592550	.	+	.	ID=Cre11.g467760.t2.1.v5.5.exon.2;Parent=Cre11.g467760.t2.1.v5.5;pacid=30775677
chromosome_11	phytozomev13	CDS	1592418	1592550	.	+	0	ID=Cre11.g467760.t2.1.v5.5.CDS.2;Parent=Cre11.g467760.t2.1.v5.5;pacid=30775677
chromosome_11	phytozomev13	CDS	1593031	1593146	.	+	2	ID=Cre11.g467760.t2.1.v5.5.CDS.3;Parent=Cre11.g467760.t2.1.v5.5;pacid=30775677
chromosome_11	phytozomev13	exon	1593031	1594170	.	+	.	ID=Cre11.g467760.t2.1.v5.5.exon.3;Parent=Cre11.g467760.t2.1.v5.5;pacid=30775677
chromosome_11	phytozomev13	three_prime_UTR	1593147	1594170	.	+	.	ID=Cre11.g467760.t2.1.v5.5.three_prime_UTR.1;Parent=Cre11.g467760.t2.1.v5.5;pacid=30775677
###
chromosome_11	phytozomev13	gene	1594285	1600460	.	-	.	ID=Cre11.g467761.v5.5;Name=Cre11.g467761
chromosome_11	phytozomev13	mRNA	1594285	1600460	.	-	.	ID=Cre11.g467761.t1.1.v5.5;Parent=Cre11.g467761.v5.5;Name=Cre11.g467761.t1.1;pacid=30776025;longest=1
chromosome_11	phytozomev13	three_prime_UTR	1594285	1596950	.	-	.	ID=Cre11.g467761.t1.1.v5.5.three_prime_UTR.1;Parent=Cre11.g467761.t1.1.v5.5;pacid=30776025
chromosome_11	phytozomev13	exon	1594285	1599406	.	-	.	ID=Cre11.g467761.t1.1.v5.5.exon.3;Parent=Cre11.g467761.t1.1.v5.5;pacid=30776025
chromosome_11	phytozomev13	CDS	1596951	1599406	.	-	2	ID=Cre11.g467761.t1.1.v5.5.CDS.2;Parent=Cre11.g467761.t1.1.v5.5;pacid=30776025
chromosome_11	phytozomev13	CDS	1599600	1599750	.	-	0	ID=Cre11.g467761.t1.1.v5.5.CDS.1;Parent=Cre11.g467761.t1.1.v5.5;pacid=30776025
chromosome_11	phytozomev13	exon	1599600	1599868	.	-	.	ID=Cre11.g467761.t1.1.v5.5.exon.2;Parent=Cre11.g467761.t1.1.v5.5;pacid=30776025
chromosome_11	phytozomev13	five_prime_UTR	1599751	1599868	.	-	.	ID=Cre11.g467761.t1.1.v5.5.five_prime_UTR.2;Parent=Cre11.g467761.t1.1.v5.5;pacid=30776025
chromosome_11	phytozomev13	exon	1599974	1600460	.	-	.	ID=Cre11.g467761.t1.1.v5.5.exon.1;Parent=Cre11.g467761.t1.1.v5.5;pacid=30776025
chromosome_11	phytozomev13	five_prime_UTR	1599974	1600460	.	-	.	ID=Cre11.g467761.t1.1.v5.5.five_prime_UTR.1;Parent=Cre11.g467761.t1.1.v5.5;pacid=30776025
###
chromosome_11	phytozomev13	gene	1600631	1604502	.	+	.	ID=Cre11.g467762.v5.5;Name=Cre11.g467762
chromosome_11	phytozomev13	mRNA	1600631	1604502	.	+	.	ID=Cre11.g467762.t1.1.v5.5;Parent=Cre11.g467762.v5.5;Name=Cre11.g467762.t1.1;pacid=30775937;longest=1
chromosome_11	phytozomev13	exon	1600631	1600891	.	+	.	ID=Cre11.g467762.t1.1.v5.5.exon.1;Parent=Cre11.g467762.t1.1.v5.5;pacid=30775937
chromosome_11	phytozomev13	five_prime_UTR	1600631	1600891	.	+	.	ID=Cre11.g467762.t1.1.v5.5.five_prime_UTR.1;Parent=Cre11.g467762.t1.1.v5.5;pacid=30775937
chromosome_11	phytozomev13	five_prime_UTR	1601267	1601343	.	+	.	ID=Cre11.g467762.t1.1.v5.5.five_prime_UTR.2;Parent=Cre11.g467762.t1.1.v5.5;pacid=30775937
chromosome_11	phytozomev13	exon	1601267	1604502	.	+	.	ID=Cre11.g467762.t1.1.v5.5.exon.2;Parent=Cre11.g467762.t1.1.v5.5;pacid=30775937
chromosome_11	phytozomev13	CDS	1601344	1604466	.	+	0	ID=Cre11.g467762.t1.1.v5.5.CDS.1;Parent=Cre11.g467762.t1.1.v5.5;pacid=30775937
chromosome_11	phytozomev13	three_prime_UTR	1604467	1604502	.	+	.	ID=Cre11.g467762.t1.1.v5.5.three_prime_UTR.1;Parent=Cre11.g467762.t1.1.v5.5;pacid=30775937
###
chromosome_11	phytozomev13	gene	1604561	1607742	.	+	.	ID=Cre11.g467763.v5.5;Name=Cre11.g467763
chromosome_11	phytozomev13	mRNA	1604561	1607742	.	+	.	ID=Cre11.g467763.t1.1.v5.5;Parent=Cre11.g467763.v5.5;Name=Cre11.g467763.t1.1;pacid=30775978;longest=1
chromosome_11	phytozomev13	five_prime_UTR	1604561	1604631	.	+	.	ID=Cre11.g467763.t1.1.v5.5.five_prime_UTR.1;Parent=Cre11.g467763.t1.1.v5.5;pacid=30775978
chromosome_11	phytozomev13	exon	1604561	1607742	.	+	.	ID=Cre11.g467763.t1.1.v5.5.exon.1;Parent=Cre11.g467763.t1.1.v5.5;pacid=30775978
chromosome_11	phytozomev13	CDS	1604632	1604829	.	+	0	ID=Cre11.g467763.t1.1.v5.5.CDS.1;Parent=Cre11.g467763.t1.1.v5.5;pacid=30775978
chromosome_11	phytozomev13	three_prime_UTR	1604830	1607742	.	+	.	ID=Cre11.g467763.t1.1.v5.5.three_prime_UTR.1;Parent=Cre11.g467763.t1.1.v5.5;pacid=30775978
###
chromosome_11	phytozomev13	gene	1609807	1617440	.	-	.	ID=Cre11.g467765.v5.5;Name=Cre11.g467765
chromosome_11	phytozomev13	mRNA	1609807	1617440	.	-	.	ID=Cre11.g467765.t1.1.v5.5;Parent=Cre11.g467765.v5.5;Name=Cre11.g467765.t1.1;pacid=30776060;longest=1
chromosome_11	phytozomev13	three_prime_UTR	1609807	1611659	.	-	.	ID=Cre11.g467765.t1.1.v5.5.three_prime_UTR.1;Parent=Cre11.g467765.t1.1.v5.5;pacid=30776060
chromosome_11	phytozomev13	exon	1609807	1612303	.	-	.	ID=Cre11.g467765.t1.1.v5.5.exon.5;Parent=Cre11.g467765.t1.1.v5.5;pacid=30776060
chromosome_11	phytozomev13	CDS	1611660	1612303	.	-	2	ID=Cre11.g467765.t1.1.v5.5.CDS.3;Parent=Cre11.g467765.t1.1.v5.5;pacid=30776060
chromosome_11	phytozomev13	exon	1612463	1615876	.	-	.	ID=Cre11.g467765.t1.1.v5.5.exon.4;Parent=Cre11.g467765.t1.1.v5.5;pacid=30776060
chromosome_11	phytozomev13	CDS	1612463	1615876	.	-	2	ID=Cre11.g467765.t1.1.v5.5.CDS.2;Parent=Cre11.g467765.t1.1.v5.5;pacid=30776060
chromosome_11	phytozomev13	CDS	1616057	1616633	.	-	0	ID=Cre11.g467765.t1.1.v5.5.CDS.1;Parent=Cre11.g467765.t1.1.v5.5;pacid=30776060
chromosome_11	phytozomev13	exon	1616057	1616656	.	-	.	ID=Cre11.g467765.t1.1.v5.5.exon.3;Parent=Cre11.g467765.t1.1.v5.5;pacid=30776060
chromosome_11	phytozomev13	five_prime_UTR	1616634	1616656	.	-	.	ID=Cre11.g467765.t1.1.v5.5.five_prime_UTR.3;Parent=Cre11.g467765.t1.1.v5.5;pacid=30776060
chromosome_11	phytozomev13	exon	1616957	1616969	.	-	.	ID=Cre11.g467765.t1.1.v5.5.exon.2;Parent=Cre11.g467765.t1.1.v5.5;pacid=30776060
chromosome_11	phytozomev13	five_prime_UTR	1616957	1616969	.	-	.	ID=Cre11.g467765.t1.1.v5.5.five_prime_UTR.2;Parent=Cre11.g467765.t1.1.v5.5;pacid=30776060
chromosome_11	phytozomev13	exon	1617101	1617440	.	-	.	ID=Cre11.g467765.t1.1.v5.5.exon.1;Parent=Cre11.g467765.t1.1.v5.5;pacid=30776060
chromosome_11	phytozomev13	five_prime_UTR	1617101	1617440	.	-	.	ID=Cre11.g467765.t1.1.v5.5.five_prime_UTR.1;Parent=Cre11.g467765.t1.1.v5.5;pacid=30776060
###
chromosome_11	phytozomev13	gene	1617795	1627330	.	-	.	ID=Cre11.g467766.v5.5;Name=Cre11.g467766
chromosome_11	phytozomev13	mRNA	1617795	1627330	.	-	.	ID=Cre11.g467766.t1.1.v5.5;Parent=Cre11.g467766.v5.5;Name=Cre11.g467766.t1.1;pacid=30775981;longest=1
chromosome_11	phytozomev13	three_prime_UTR	1617795	1619238	.	-	.	ID=Cre11.g467766.t1.1.v5.5.three_prime_UTR.1;Parent=Cre11.g467766.t1.1.v5.5;pacid=30775981
chromosome_11	phytozomev13	exon	1617795	1619397	.	-	.	ID=Cre11.g467766.t1.1.v5.5.exon.20;Parent=Cre11.g467766.t1.1.v5.5;pacid=30775981
chromosome_11	phytozomev13	CDS	1619239	1619397	.	-	0	ID=Cre11.g467766.t1.1.v5.5.CDS.20;Parent=Cre11.g467766.t1.1.v5.5;pacid=30775981
chromosome_11	phytozomev13	exon	1619712	1619779	.	-	.	ID=Cre11.g467766.t1.1.v5.5.exon.19;Parent=Cre11.g467766.t1.1.v5.5;pacid=30775981
chromosome_11	phytozomev13	CDS	1619712	1619779	.	-	2	ID=Cre11.g467766.t1.1.v5.5.CDS.19;Parent=Cre11.g467766.t1.1.v5.5;pacid=30775981
chromosome_11	phytozomev13	exon	1620063	1620102	.	-	.	ID=Cre11.g467766.t1.1.v5.5.exon.18;Parent=Cre11.g467766.t1.1.v5.5;pacid=30775981
chromosome_11	phytozomev13	CDS	1620063	1620102	.	-	0	ID=Cre11.g467766.t1.1.v5.5.CDS.18;Parent=Cre11.g467766.t1.1.v5.5;pacid=30775981
chromosome_11	phytozomev13	exon	1620621	1620689	.	-	.	ID=Cre11.g467766.t1.1.v5.5.exon.17;Parent=Cre11.g467766.t1.1.v5.5;pacid=30775981
chromosome_11	phytozomev13	CDS	1620621	1620689	.	-	0	ID=Cre11.g467766.t1.1.v5.5.CDS.17;Parent=Cre11.g467766.t1.1.v5.5;pacid=30775981
chromosome_11	phytozomev13	exon	1620879	1620989	.	-	.	ID=Cre11.g467766.t1.1.v5.5.exon.16;Parent=Cre11.g467766.t1.1.v5.5;pacid=30775981
chromosome_11	phytozomev13	CDS	1620879	1620989	.	-	0	ID=Cre11.g467766.t1.1.v5.5.CDS.16;Parent=Cre11.g467766.t1.1.v5.5;pacid=30775981
chromosome_11	phytozomev13	exon	1621472	1621552	.	-	.	ID=Cre11.g467766.t1.1.v5.5.exon.15;Parent=Cre11.g467766.t1.1.v5.5;pacid=30775981
chromosome_11	phytozomev13	CDS	1621472	1621552	.	-	0	ID=Cre11.g467766.t1.1.v5.5.CDS.15;Parent=Cre11.g467766.t1.1.v5.5;pacid=30775981
chromosome_11	phytozomev13	exon	1621815	1621880	.	-	.	ID=Cre11.g467766.t1.1.v5.5.exon.14;Parent=Cre11.g467766.t1.1.v5.5;pacid=30775981
chromosome_11	phytozomev13	CDS	1621815	1621880	.	-	0	ID=Cre11.g467766.t1.1.v5.5.CDS.14;Parent=Cre11.g467766.t1.1.v5.5;pacid=30775981
chromosome_11	phytozomev13	exon	1622241	1622292	.	-	.	ID=Cre11.g467766.t1.1.v5.5.exon.13;Parent=Cre11.g467766.t1.1.v5.5;pacid=30775981
chromosome_11	phytozomev13	CDS	1622241	1622292	.	-	1	ID=Cre11.g467766.t1.1.v5.5.CDS.13;Parent=Cre11.g467766.t1.1.v5.5;pacid=30775981
chromosome_11	phytozomev13	exon	1622490	1622557	.	-	.	ID=Cre11.g467766.t1.1.v5.5.exon.12;Parent=Cre11.g467766.t1.1.v5.5;pacid=30775981
chromosome_11	phytozomev13	CDS	1622490	1622557	.	-	0	ID=Cre11.g467766.t1.1.v5.5.CDS.12;Parent=Cre11.g467766.t1.1.v5.5;pacid=30775981
chromosome_11	phytozomev13	exon	1623008	1623115	.	-	.	ID=Cre11.g467766.t1.1.v5.5.exon.11;Parent=Cre11.g467766.t1.1.v5.5;pacid=30775981
chromosome_11	phytozomev13	CDS	1623008	1623115	.	-	0	ID=Cre11.g467766.t1.1.v5.5.CDS.11;Parent=Cre11.g467766.t1.1.v5.5;pacid=30775981
chromosome_11	phytozomev13	exon	1623285	1623373	.	-	.	ID=Cre11.g467766.t1.1.v5.5.exon.10;Parent=Cre11.g467766.t1.1.v5.5;pacid=30775981
chromosome_11	phytozomev13	CDS	1623285	1623373	.	-	2	ID=Cre11.g467766.t1.1.v5.5.CDS.10;Parent=Cre11.g467766.t1.1.v5.5;pacid=30775981
chromosome_11	phytozomev13	exon	1623784	1623883	.	-	.	ID=Cre11.g467766.t1.1.v5.5.exon.9;Parent=Cre11.g467766.t1.1.v5.5;pacid=30775981
chromosome_11	phytozomev13	CDS	1623784	1623883	.	-	0	ID=Cre11.g467766.t1.1.v5.5.CDS.9;Parent=Cre11.g467766.t1.1.v5.5;pacid=30775981
chromosome_11	phytozomev13	exon	1624122	1624154	.	-	.	ID=Cre11.g467766.t1.1.v5.5.exon.8;Parent=Cre11.g467766.t1.1.v5.5;pacid=30775981
chromosome_11	phytozomev13	CDS	1624122	1624154	.	-	0	ID=Cre11.g467766.t1.1.v5.5.CDS.8;Parent=Cre11.g467766.t1.1.v5.5;pacid=30775981
chromosome_11	phytozomev13	exon	1624714	1624782	.	-	.	ID=Cre11.g467766.t1.1.v5.5.exon.7;Parent=Cre11.g467766.t1.1.v5.5;pacid=30775981
chromosome_11	phytozomev13	CDS	1624714	1624782	.	-	0	ID=Cre11.g467766.t1.1.v5.5.CDS.7;Parent=Cre11.g467766.t1.1.v5.5;pacid=30775981
chromosome_11	phytozomev13	exon	1624898	1624947	.	-	.	ID=Cre11.g467766.t1.1.v5.5.exon.6;Parent=Cre11.g467766.t1.1.v5.5;pacid=30775981
chromosome_11	phytozomev13	CDS	1624898	1624947	.	-	2	ID=Cre11.g467766.t1.1.v5.5.CDS.6;Parent=Cre11.g467766.t1.1.v5.5;pacid=30775981
chromosome_11	phytozomev13	exon	1625249	1625317	.	-	.	ID=Cre11.g467766.t1.1.v5.5.exon.5;Parent=Cre11.g467766.t1.1.v5.5;pacid=30775981
chromosome_11	phytozomev13	CDS	1625249	1625317	.	-	2	ID=Cre11.g467766.t1.1.v5.5.CDS.5;Parent=Cre11.g467766.t1.1.v5.5;pacid=30775981
chromosome_11	phytozomev13	exon	1625655	1625700	.	-	.	ID=Cre11.g467766.t1.1.v5.5.exon.4;Parent=Cre11.g467766.t1.1.v5.5;pacid=30775981
chromosome_11	phytozomev13	CDS	1625655	1625700	.	-	0	ID=Cre11.g467766.t1.1.v5.5.CDS.4;Parent=Cre11.g467766.t1.1.v5.5;pacid=30775981
chromosome_11	phytozomev13	exon	1626105	1626170	.	-	.	ID=Cre11.g467766.t1.1.v5.5.exon.3;Parent=Cre11.g467766.t1.1.v5.5;pacid=30775981
chromosome_11	phytozomev13	CDS	1626105	1626170	.	-	0	ID=Cre11.g467766.t1.1.v5.5.CDS.3;Parent=Cre11.g467766.t1.1.v5.5;pacid=30775981
chromosome_11	phytozomev13	exon	1626574	1626726	.	-	.	ID=Cre11.g467766.t1.1.v5.5.exon.2;Parent=Cre11.g467766.t1.1.v5.5;pacid=30775981
chromosome_11	phytozomev13	CDS	1626574	1626726	.	-	0	ID=Cre11.g467766.t1.1.v5.5.CDS.2;Parent=Cre11.g467766.t1.1.v5.5;pacid=30775981
chromosome_11	phytozomev13	CDS	1627030	1627050	.	-	0	ID=Cre11.g467766.t1.1.v5.5.CDS.1;Parent=Cre11.g467766.t1.1.v5.5;pacid=30775981
chromosome_11	phytozomev13	exon	1627030	1627330	.	-	.	ID=Cre11.g467766.t1.1.v5.5.exon.1;Parent=Cre11.g467766.t1.1.v5.5;pacid=30775981
chromosome_11	phytozomev13	five_prime_UTR	1627051	1627330	.	-	.	ID=Cre11.g467766.t1.1.v5.5.five_prime_UTR.1;Parent=Cre11.g467766.t1.1.v5.5;pacid=30775981
###
chromosome_11	phytozomev13	gene	1627764	1630970	.	-	.	ID=Cre11.g467767.v5.5;Name=Cre11.g467767
chromosome_11	phytozomev13	mRNA	1627764	1630970	.	-	.	ID=Cre11.g467767.t1.1.v5.5;Parent=Cre11.g467767.v5.5;Name=Cre11.g467767.t1.1;pacid=30775853;longest=1;geneName=NUO13
chromosome_11	phytozomev13	three_prime_UTR	1627764	1628538	.	-	.	ID=Cre11.g467767.t1.1.v5.5.three_prime_UTR.1;Parent=Cre11.g467767.t1.1.v5.5;pacid=30775853
chromosome_11	phytozomev13	exon	1627764	1628664	.	-	.	ID=Cre11.g467767.t1.1.v5.5.exon.4;Parent=Cre11.g467767.t1.1.v5.5;pacid=30775853
chromosome_11	phytozomev13	CDS	1628539	1628664	.	-	0	ID=Cre11.g467767.t1.1.v5.5.CDS.4;Parent=Cre11.g467767.t1.1.v5.5;pacid=30775853
chromosome_11	phytozomev13	exon	1628985	1629121	.	-	.	ID=Cre11.g467767.t1.1.v5.5.exon.3;Parent=Cre11.g467767.t1.1.v5.5;pacid=30775853
chromosome_11	phytozomev13	CDS	1628985	1629121	.	-	2	ID=Cre11.g467767.t1.1.v5.5.CDS.3;Parent=Cre11.g467767.t1.1.v5.5;pacid=30775853
chromosome_11	phytozomev13	exon	1630162	1630256	.	-	.	ID=Cre11.g467767.t1.1.v5.5.exon.2;Parent=Cre11.g467767.t1.1.v5.5;pacid=30775853
chromosome_11	phytozomev13	CDS	1630162	1630256	.	-	1	ID=Cre11.g467767.t1.1.v5.5.CDS.2;Parent=Cre11.g467767.t1.1.v5.5;pacid=30775853
chromosome_11	phytozomev13	CDS	1630699	1630811	.	-	0	ID=Cre11.g467767.t1.1.v5.5.CDS.1;Parent=Cre11.g467767.t1.1.v5.5;pacid=30775853
chromosome_11	phytozomev13	exon	1630699	1630970	.	-	.	ID=Cre11.g467767.t1.1.v5.5.exon.1;Parent=Cre11.g467767.t1.1.v5.5;pacid=30775853
chromosome_11	phytozomev13	five_prime_UTR	1630812	1630970	.	-	.	ID=Cre11.g467767.t1.1.v5.5.five_prime_UTR.1;Parent=Cre11.g467767.t1.1.v5.5;pacid=30775853
###
chromosome_11	phytozomev13	gene	1631071	1636302	.	+	.	ID=Cre11.g467768.v5.5;Name=Cre11.g467768
chromosome_11	phytozomev13	mRNA	1631071	1636302	.	+	.	ID=Cre11.g467768.t1.1.v5.5;Parent=Cre11.g467768.v5.5;Name=Cre11.g467768.t1.1;pacid=30775766;longest=1
chromosome_11	phytozomev13	five_prime_UTR	1631071	1631432	.	+	.	ID=Cre11.g467768.t1.1.v5.5.five_prime_UTR.1;Parent=Cre11.g467768.t1.1.v5.5;pacid=30775766
chromosome_11	phytozomev13	exon	1631071	1631538	.	+	.	ID=Cre11.g467768.t1.1.v5.5.exon.1;Parent=Cre11.g467768.t1.1.v5.5;pacid=30775766
chromosome_11	phytozomev13	CDS	1631433	1631538	.	+	0	ID=Cre11.g467768.t1.1.v5.5.CDS.1;Parent=Cre11.g467768.t1.1.v5.5;pacid=30775766
chromosome_11	phytozomev13	exon	1631820	1631887	.	+	.	ID=Cre11.g467768.t1.1.v5.5.exon.2;Parent=Cre11.g467768.t1.1.v5.5;pacid=30775766
chromosome_11	phytozomev13	CDS	1631820	1631887	.	+	2	ID=Cre11.g467768.t1.1.v5.5.CDS.2;Parent=Cre11.g467768.t1.1.v5.5;pacid=30775766
chromosome_11	phytozomev13	exon	1632077	1632283	.	+	.	ID=Cre11.g467768.t1.1.v5.5.exon.3;Parent=Cre11.g467768.t1.1.v5.5;pacid=30775766
chromosome_11	phytozomev13	CDS	1632077	1632283	.	+	0	ID=Cre11.g467768.t1.1.v5.5.CDS.3;Parent=Cre11.g467768.t1.1.v5.5;pacid=30775766
chromosome_11	phytozomev13	exon	1632550	1633426	.	+	.	ID=Cre11.g467768.t1.1.v5.5.exon.4;Parent=Cre11.g467768.t1.1.v5.5;pacid=30775766
chromosome_11	phytozomev13	CDS	1632550	1633426	.	+	0	ID=Cre11.g467768.t1.1.v5.5.CDS.4;Parent=Cre11.g467768.t1.1.v5.5;pacid=30775766
chromosome_11	phytozomev13	exon	1633901	1633989	.	+	.	ID=Cre11.g467768.t1.1.v5.5.exon.5;Parent=Cre11.g467768.t1.1.v5.5;pacid=30775766
chromosome_11	phytozomev13	CDS	1633901	1633989	.	+	2	ID=Cre11.g467768.t1.1.v5.5.CDS.5;Parent=Cre11.g467768.t1.1.v5.5;pacid=30775766
chromosome_11	phytozomev13	exon	1634185	1634586	.	+	.	ID=Cre11.g467768.t1.1.v5.5.exon.6;Parent=Cre11.g467768.t1.1.v5.5;pacid=30775766
chromosome_11	phytozomev13	CDS	1634185	1634586	.	+	0	ID=Cre11.g467768.t1.1.v5.5.CDS.6;Parent=Cre11.g467768.t1.1.v5.5;pacid=30775766
chromosome_11	phytozomev13	exon	1634855	1634944	.	+	.	ID=Cre11.g467768.t1.1.v5.5.exon.7;Parent=Cre11.g467768.t1.1.v5.5;pacid=30775766
chromosome_11	phytozomev13	CDS	1634855	1634944	.	+	0	ID=Cre11.g467768.t1.1.v5.5.CDS.7;Parent=Cre11.g467768.t1.1.v5.5;pacid=30775766
chromosome_11	phytozomev13	CDS	1635329	1635871	.	+	0	ID=Cre11.g467768.t1.1.v5.5.CDS.8;Parent=Cre11.g467768.t1.1.v5.5;pacid=30775766
chromosome_11	phytozomev13	exon	1635329	1636302	.	+	.	ID=Cre11.g467768.t1.1.v5.5.exon.8;Parent=Cre11.g467768.t1.1.v5.5;pacid=30775766
chromosome_11	phytozomev13	three_prime_UTR	1635872	1636302	.	+	.	ID=Cre11.g467768.t1.1.v5.5.three_prime_UTR.1;Parent=Cre11.g467768.t1.1.v5.5;pacid=30775766
###
chromosome_11	phytozomev13	gene	1636358	1638606	.	+	.	ID=Cre11.g467769.v5.5;Name=Cre11.g467769
chromosome_11	phytozomev13	mRNA	1636358	1638606	.	+	.	ID=Cre11.g467769.t1.1.v5.5;Parent=Cre11.g467769.v5.5;Name=Cre11.g467769.t1.1;pacid=30775745;longest=1
chromosome_11	phytozomev13	five_prime_UTR	1636358	1636474	.	+	.	ID=Cre11.g467769.t1.1.v5.5.five_prime_UTR.1;Parent=Cre11.g467769.t1.1.v5.5;pacid=30775745
chromosome_11	phytozomev13	exon	1636358	1636566	.	+	.	ID=Cre11.g467769.t1.1.v5.5.exon.1;Parent=Cre11.g467769.t1.1.v5.5;pacid=30775745
chromosome_11	phytozomev13	CDS	1636475	1636566	.	+	0	ID=Cre11.g467769.t1.1.v5.5.CDS.1;Parent=Cre11.g467769.t1.1.v5.5;pacid=30775745
chromosome_11	phytozomev13	exon	1636687	1636795	.	+	.	ID=Cre11.g467769.t1.1.v5.5.exon.2;Parent=Cre11.g467769.t1.1.v5.5;pacid=30775745
chromosome_11	phytozomev13	CDS	1636687	1636795	.	+	1	ID=Cre11.g467769.t1.1.v5.5.CDS.2;Parent=Cre11.g467769.t1.1.v5.5;pacid=30775745
chromosome_11	phytozomev13	exon	1636956	1637049	.	+	.	ID=Cre11.g467769.t1.1.v5.5.exon.3;Parent=Cre11.g467769.t1.1.v5.5;pacid=30775745
chromosome_11	phytozomev13	CDS	1636956	1637049	.	+	0	ID=Cre11.g467769.t1.1.v5.5.CDS.3;Parent=Cre11.g467769.t1.1.v5.5;pacid=30775745
chromosome_11	phytozomev13	exon	1637419	1637546	.	+	.	ID=Cre11.g467769.t1.1.v5.5.exon.4;Parent=Cre11.g467769.t1.1.v5.5;pacid=30775745
chromosome_11	phytozomev13	CDS	1637419	1637546	.	+	2	ID=Cre11.g467769.t1.1.v5.5.CDS.4;Parent=Cre11.g467769.t1.1.v5.5;pacid=30775745
chromosome_11	phytozomev13	CDS	1637819	1637905	.	+	0	ID=Cre11.g467769.t1.1.v5.5.CDS.5;Parent=Cre11.g467769.t1.1.v5.5;pacid=30775745
chromosome_11	phytozomev13	exon	1637819	1638606	.	+	.	ID=Cre11.g467769.t1.1.v5.5.exon.5;Parent=Cre11.g467769.t1.1.v5.5;pacid=30775745
chromosome_11	phytozomev13	three_prime_UTR	1637906	1638606	.	+	.	ID=Cre11.g467769.t1.1.v5.5.three_prime_UTR.1;Parent=Cre11.g467769.t1.1.v5.5;pacid=30775745
###
chromosome_11	phytozomev13	gene	1638740	1643130	.	-	.	ID=Cre11.g467770.v5.5;Name=Cre11.g467770
chromosome_11	phytozomev13	mRNA	1638740	1643130	.	-	.	ID=Cre11.g467770.t1.1.v5.5;Parent=Cre11.g467770.v5.5;Name=Cre11.g467770.t1.1;pacid=30775977;longest=1;geneName=PGK1
chromosome_11	phytozomev13	three_prime_UTR	1638740	1639160	.	-	.	ID=Cre11.g467770.t1.1.v5.5.three_prime_UTR.1;Parent=Cre11.g467770.t1.1.v5.5;pacid=30775977
chromosome_11	phytozomev13	exon	1638740	1639439	.	-	.	ID=Cre11.g467770.t1.1.v5.5.exon.9;Parent=Cre11.g467770.t1.1.v5.5;pacid=30775977
chromosome_11	phytozomev13	CDS	1639161	1639439	.	-	0	ID=Cre11.g467770.t1.1.v5.5.CDS.9;Parent=Cre11.g467770.t1.1.v5.5;pacid=30775977
chromosome_11	phytozomev13	exon	1639731	1639880	.	-	.	ID=Cre11.g467770.t1.1.v5.5.exon.8;Parent=Cre11.g467770.t1.1.v5.5;pacid=30775977
chromosome_11	phytozomev13	CDS	1639731	1639880	.	-	0	ID=Cre11.g467770.t1.1.v5.5.CDS.8;Parent=Cre11.g467770.t1.1.v5.5;pacid=30775977
chromosome_11	phytozomev13	exon	1640072	1640180	.	-	.	ID=Cre11.g467770.t1.1.v5.5.exon.7;Parent=Cre11.g467770.t1.1.v5.5;pacid=30775977
chromosome_11	phytozomev13	CDS	1640072	1640180	.	-	1	ID=Cre11.g467770.t1.1.v5.5.CDS.7;Parent=Cre11.g467770.t1.1.v5.5;pacid=30775977
chromosome_11	phytozomev13	exon	1640453	1640580	.	-	.	ID=Cre11.g467770.t1.1.v5.5.exon.6;Parent=Cre11.g467770.t1.1.v5.5;pacid=30775977
chromosome_11	phytozomev13	CDS	1640453	1640580	.	-	0	ID=Cre11.g467770.t1.1.v5.5.CDS.6;Parent=Cre11.g467770.t1.1.v5.5;pacid=30775977
chromosome_11	phytozomev13	exon	1640777	1640905	.	-	.	ID=Cre11.g467770.t1.1.v5.5.exon.5;Parent=Cre11.g467770.t1.1.v5.5;pacid=30775977
chromosome_11	phytozomev13	CDS	1640777	1640905	.	-	0	ID=Cre11.g467770.t1.1.v5.5.CDS.5;Parent=Cre11.g467770.t1.1.v5.5;pacid=30775977
chromosome_11	phytozomev13	exon	1641182	1641400	.	-	.	ID=Cre11.g467770.t1.1.v5.5.exon.4;Parent=Cre11.g467770.t1.1.v5.5;pacid=30775977
chromosome_11	phytozomev13	CDS	1641182	1641400	.	-	0	ID=Cre11.g467770.t1.1.v5.5.CDS.4;Parent=Cre11.g467770.t1.1.v5.5;pacid=30775977
chromosome_11	phytozomev13	exon	1641686	1641834	.	-	.	ID=Cre11.g467770.t1.1.v5.5.exon.3;Parent=Cre11.g467770.t1.1.v5.5;pacid=30775977
chromosome_11	phytozomev13	CDS	1641686	1641834	.	-	2	ID=Cre11.g467770.t1.1.v5.5.CDS.3;Parent=Cre11.g467770.t1.1.v5.5;pacid=30775977
chromosome_11	phytozomev13	exon	1642053	1642095	.	-	.	ID=Cre11.g467770.t1.1.v5.5.exon.2;Parent=Cre11.g467770.t1.1.v5.5;pacid=30775977
chromosome_11	phytozomev13	CDS	1642053	1642095	.	-	0	ID=Cre11.g467770.t1.1.v5.5.CDS.2;Parent=Cre11.g467770.t1.1.v5.5;pacid=30775977
chromosome_11	phytozomev13	CDS	1642179	1642361	.	-	0	ID=Cre11.g467770.t1.1.v5.5.CDS.1;Parent=Cre11.g467770.t1.1.v5.5;pacid=30775977
chromosome_11	phytozomev13	exon	1642179	1643130	.	-	.	ID=Cre11.g467770.t1.1.v5.5.exon.1;Parent=Cre11.g467770.t1.1.v5.5;pacid=30775977
chromosome_11	phytozomev13	five_prime_UTR	1642362	1643130	.	-	.	ID=Cre11.g467770.t1.1.v5.5.five_prime_UTR.1;Parent=Cre11.g467770.t1.1.v5.5;pacid=30775977
###
chromosome_11	phytozomev13	gene	1645574	1648800	.	-	.	ID=Cre11.g467771.v5.5;Name=Cre11.g467771
chromosome_11	phytozomev13	mRNA	1645574	1648800	.	-	.	ID=Cre11.g467771.t1.1.v5.5;Parent=Cre11.g467771.v5.5;Name=Cre11.g467771.t1.1;pacid=30775884;longest=1
chromosome_11	phytozomev13	three_prime_UTR	1645574	1648464	.	-	.	ID=Cre11.g467771.t1.1.v5.5.three_prime_UTR.1;Parent=Cre11.g467771.t1.1.v5.5;pacid=30775884
chromosome_11	phytozomev13	exon	1645574	1648800	.	-	.	ID=Cre11.g467771.t1.1.v5.5.exon.1;Parent=Cre11.g467771.t1.1.v5.5;pacid=30775884
chromosome_11	phytozomev13	CDS	1648465	1648728	.	-	0	ID=Cre11.g467771.t1.1.v5.5.CDS.1;Parent=Cre11.g467771.t1.1.v5.5;pacid=30775884
chromosome_11	phytozomev13	five_prime_UTR	1648729	1648800	.	-	.	ID=Cre11.g467771.t1.1.v5.5.five_prime_UTR.1;Parent=Cre11.g467771.t1.1.v5.5;pacid=30775884
###
chromosome_11	phytozomev13	gene	1648855	1654090	.	-	.	ID=Cre11.g467772.v5.5;Name=Cre11.g467772
chromosome_11	phytozomev13	mRNA	1648855	1654090	.	-	.	ID=Cre11.g467772.t1.1.v5.5;Parent=Cre11.g467772.v5.5;Name=Cre11.g467772.t1.1;pacid=30775806;longest=1;geneName=CYCD1
chromosome_11	phytozomev13	three_prime_UTR	1648855	1650239	.	-	.	ID=Cre11.g467772.t1.1.v5.5.three_prime_UTR.1;Parent=Cre11.g467772.t1.1.v5.5;pacid=30775806
chromosome_11	phytozomev13	exon	1648855	1650692	.	-	.	ID=Cre11.g467772.t1.1.v5.5.exon.8;Parent=Cre11.g467772.t1.1.v5.5;pacid=30775806
chromosome_11	phytozomev13	CDS	1650240	1650692	.	-	0	ID=Cre11.g467772.t1.1.v5.5.CDS.7;Parent=Cre11.g467772.t1.1.v5.5;pacid=30775806
chromosome_11	phytozomev13	exon	1650967	1651254	.	-	.	ID=Cre11.g467772.t1.1.v5.5.exon.7;Parent=Cre11.g467772.t1.1.v5.5;pacid=30775806
chromosome_11	phytozomev13	CDS	1650967	1651254	.	-	0	ID=Cre11.g467772.t1.1.v5.5.CDS.6;Parent=Cre11.g467772.t1.1.v5.5;pacid=30775806
chromosome_11	phytozomev13	exon	1651405	1651473	.	-	.	ID=Cre11.g467772.t1.1.v5.5.exon.6;Parent=Cre11.g467772.t1.1.v5.5;pacid=30775806
chromosome_11	phytozomev13	CDS	1651405	1651473	.	-	0	ID=Cre11.g467772.t1.1.v5.5.CDS.5;Parent=Cre11.g467772.t1.1.v5.5;pacid=30775806
chromosome_11	phytozomev13	exon	1651768	1651839	.	-	.	ID=Cre11.g467772.t1.1.v5.5.exon.5;Parent=Cre11.g467772.t1.1.v5.5;pacid=30775806
chromosome_11	phytozomev13	CDS	1651768	1651839	.	-	0	ID=Cre11.g467772.t1.1.v5.5.CDS.4;Parent=Cre11.g467772.t1.1.v5.5;pacid=30775806
chromosome_11	phytozomev13	exon	1652132	1652465	.	-	.	ID=Cre11.g467772.t1.1.v5.5.exon.4;Parent=Cre11.g467772.t1.1.v5.5;pacid=30775806
chromosome_11	phytozomev13	CDS	1652132	1652465	.	-	1	ID=Cre11.g467772.t1.1.v5.5.CDS.3;Parent=Cre11.g467772.t1.1.v5.5;pacid=30775806
chromosome_11	phytozomev13	exon	1652778	1653079	.	-	.	ID=Cre11.g467772.t1.1.v5.5.exon.3;Parent=Cre11.g467772.t1.1.v5.5;pacid=30775806
chromosome_11	phytozomev13	CDS	1652778	1653079	.	-	0	ID=Cre11.g467772.t1.1.v5.5.CDS.2;Parent=Cre11.g467772.t1.1.v5.5;pacid=30775806
chromosome_11	phytozomev13	CDS	1653171	1653206	.	-	0	ID=Cre11.g467772.t1.1.v5.5.CDS.1;Parent=Cre11.g467772.t1.1.v5.5;pacid=30775806
chromosome_11	phytozomev13	exon	1653171	1653252	.	-	.	ID=Cre11.g467772.t1.1.v5.5.exon.2;Parent=Cre11.g467772.t1.1.v5.5;pacid=30775806
chromosome_11	phytozomev13	five_prime_UTR	1653207	1653252	.	-	.	ID=Cre11.g467772.t1.1.v5.5.five_prime_UTR.2;Parent=Cre11.g467772.t1.1.v5.5;pacid=30775806
chromosome_11	phytozomev13	exon	1653567	1654090	.	-	.	ID=Cre11.g467772.t1.1.v5.5.exon.1;Parent=Cre11.g467772.t1.1.v5.5;pacid=30775806
chromosome_11	phytozomev13	five_prime_UTR	1653567	1654090	.	-	.	ID=Cre11.g467772.t1.1.v5.5.five_prime_UTR.1;Parent=Cre11.g467772.t1.1.v5.5;pacid=30775806
###
chromosome_11	phytozomev13	gene	1654328	1658700	.	-	.	ID=Cre11.g467773.v5.5;Name=Cre11.g467773
chromosome_11	phytozomev13	mRNA	1654328	1658700	.	-	.	ID=Cre11.g467773.t1.1.v5.5;Parent=Cre11.g467773.v5.5;Name=Cre11.g467773.t1.1;pacid=30775663;longest=1
chromosome_11	phytozomev13	three_prime_UTR	1654328	1655201	.	-	.	ID=Cre11.g467773.t1.1.v5.5.three_prime_UTR.1;Parent=Cre11.g467773.t1.1.v5.5;pacid=30775663
chromosome_11	phytozomev13	exon	1654328	1655315	.	-	.	ID=Cre11.g467773.t1.1.v5.5.exon.6;Parent=Cre11.g467773.t1.1.v5.5;pacid=30775663
chromosome_11	phytozomev13	CDS	1655202	1655315	.	-	0	ID=Cre11.g467773.t1.1.v5.5.CDS.6;Parent=Cre11.g467773.t1.1.v5.5;pacid=30775663
chromosome_11	phytozomev13	exon	1655510	1655596	.	-	.	ID=Cre11.g467773.t1.1.v5.5.exon.5;Parent=Cre11.g467773.t1.1.v5.5;pacid=30775663
chromosome_11	phytozomev13	CDS	1655510	1655596	.	-	0	ID=Cre11.g467773.t1.1.v5.5.CDS.5;Parent=Cre11.g467773.t1.1.v5.5;pacid=30775663
chromosome_11	phytozomev13	exon	1656113	1656291	.	-	.	ID=Cre11.g467773.t1.1.v5.5.exon.4;Parent=Cre11.g467773.t1.1.v5.5;pacid=30775663
chromosome_11	phytozomev13	CDS	1656113	1656291	.	-	2	ID=Cre11.g467773.t1.1.v5.5.CDS.4;Parent=Cre11.g467773.t1.1.v5.5;pacid=30775663
chromosome_11	phytozomev13	exon	1656920	1656965	.	-	.	ID=Cre11.g467773.t1.1.v5.5.exon.3;Parent=Cre11.g467773.t1.1.v5.5;pacid=30775663
chromosome_11	phytozomev13	CDS	1656920	1656965	.	-	0	ID=Cre11.g467773.t1.1.v5.5.CDS.3;Parent=Cre11.g467773.t1.1.v5.5;pacid=30775663
chromosome_11	phytozomev13	exon	1658102	1658182	.	-	.	ID=Cre11.g467773.t1.1.v5.5.exon.2;Parent=Cre11.g467773.t1.1.v5.5;pacid=30775663
chromosome_11	phytozomev13	CDS	1658102	1658182	.	-	0	ID=Cre11.g467773.t1.1.v5.5.CDS.2;Parent=Cre11.g467773.t1.1.v5.5;pacid=30775663
chromosome_11	phytozomev13	CDS	1658567	1658653	.	-	0	ID=Cre11.g467773.t1.1.v5.5.CDS.1;Parent=Cre11.g467773.t1.1.v5.5;pacid=30775663
chromosome_11	phytozomev13	exon	1658567	1658700	.	-	.	ID=Cre11.g467773.t1.1.v5.5.exon.1;Parent=Cre11.g467773.t1.1.v5.5;pacid=30775663
chromosome_11	phytozomev13	five_prime_UTR	1658654	1658700	.	-	.	ID=Cre11.g467773.t1.1.v5.5.five_prime_UTR.1;Parent=Cre11.g467773.t1.1.v5.5;pacid=30775663
###
chromosome_11	phytozomev13	gene	1658801	1666689	.	+	.	ID=Cre11.g467774.v5.5;Name=Cre11.g467774
chromosome_11	phytozomev13	mRNA	1658801	1666689	.	+	.	ID=Cre11.g467774.t1.1.v5.5;Parent=Cre11.g467774.v5.5;Name=Cre11.g467774.t1.1;pacid=30775907;longest=1
chromosome_11	phytozomev13	five_prime_UTR	1658801	1658871	.	+	.	ID=Cre11.g467774.t1.1.v5.5.five_prime_UTR.1;Parent=Cre11.g467774.t1.1.v5.5;pacid=30775907
chromosome_11	phytozomev13	exon	1658801	1658988	.	+	.	ID=Cre11.g467774.t1.1.v5.5.exon.1;Parent=Cre11.g467774.t1.1.v5.5;pacid=30775907
chromosome_11	phytozomev13	CDS	1658872	1658988	.	+	0	ID=Cre11.g467774.t1.1.v5.5.CDS.1;Parent=Cre11.g467774.t1.1.v5.5;pacid=30775907
chromosome_11	phytozomev13	exon	1659460	1659521	.	+	.	ID=Cre11.g467774.t1.1.v5.5.exon.2;Parent=Cre11.g467774.t1.1.v5.5;pacid=30775907
chromosome_11	phytozomev13	CDS	1659460	1659521	.	+	0	ID=Cre11.g467774.t1.1.v5.5.CDS.2;Parent=Cre11.g467774.t1.1.v5.5;pacid=30775907
chromosome_11	phytozomev13	exon	1659876	1659956	.	+	.	ID=Cre11.g467774.t1.1.v5.5.exon.3;Parent=Cre11.g467774.t1.1.v5.5;pacid=30775907
chromosome_11	phytozomev13	CDS	1659876	1659956	.	+	1	ID=Cre11.g467774.t1.1.v5.5.CDS.3;Parent=Cre11.g467774.t1.1.v5.5;pacid=30775907
chromosome_11	phytozomev13	exon	1660541	1660758	.	+	.	ID=Cre11.g467774.t1.1.v5.5.exon.4;Parent=Cre11.g467774.t1.1.v5.5;pacid=30775907
chromosome_11	phytozomev13	CDS	1660541	1660758	.	+	1	ID=Cre11.g467774.t1.1.v5.5.CDS.4;Parent=Cre11.g467774.t1.1.v5.5;pacid=30775907
chromosome_11	phytozomev13	exon	1661205	1661334	.	+	.	ID=Cre11.g467774.t1.1.v5.5.exon.5;Parent=Cre11.g467774.t1.1.v5.5;pacid=30775907
chromosome_11	phytozomev13	CDS	1661205	1661334	.	+	2	ID=Cre11.g467774.t1.1.v5.5.CDS.5;Parent=Cre11.g467774.t1.1.v5.5;pacid=30775907
chromosome_11	phytozomev13	exon	1661647	1661725	.	+	.	ID=Cre11.g467774.t1.1.v5.5.exon.6;Parent=Cre11.g467774.t1.1.v5.5;pacid=30775907
chromosome_11	phytozomev13	CDS	1661647	1661725	.	+	1	ID=Cre11.g467774.t1.1.v5.5.CDS.6;Parent=Cre11.g467774.t1.1.v5.5;pacid=30775907
chromosome_11	phytozomev13	exon	1662797	1662871	.	+	.	ID=Cre11.g467774.t1.1.v5.5.exon.7;Parent=Cre11.g467774.t1.1.v5.5;pacid=30775907
chromosome_11	phytozomev13	CDS	1662797	1662871	.	+	0	ID=Cre11.g467774.t1.1.v5.5.CDS.7;Parent=Cre11.g467774.t1.1.v5.5;pacid=30775907
chromosome_11	phytozomev13	exon	1663321	1663377	.	+	.	ID=Cre11.g467774.t1.1.v5.5.exon.8;Parent=Cre11.g467774.t1.1.v5.5;pacid=30775907
chromosome_11	phytozomev13	CDS	1663321	1663377	.	+	0	ID=Cre11.g467774.t1.1.v5.5.CDS.8;Parent=Cre11.g467774.t1.1.v5.5;pacid=30775907
chromosome_11	phytozomev13	exon	1663585	1663634	.	+	.	ID=Cre11.g467774.t1.1.v5.5.exon.9;Parent=Cre11.g467774.t1.1.v5.5;pacid=30775907
chromosome_11	phytozomev13	CDS	1663585	1663634	.	+	0	ID=Cre11.g467774.t1.1.v5.5.CDS.9;Parent=Cre11.g467774.t1.1.v5.5;pacid=30775907
chromosome_11	phytozomev13	exon	1663886	1663988	.	+	.	ID=Cre11.g467774.t1.1.v5.5.exon.10;Parent=Cre11.g467774.t1.1.v5.5;pacid=30775907
chromosome_11	phytozomev13	CDS	1663886	1663988	.	+	1	ID=Cre11.g467774.t1.1.v5.5.CDS.10;Parent=Cre11.g467774.t1.1.v5.5;pacid=30775907
chromosome_11	phytozomev13	exon	1664429	1664566	.	+	.	ID=Cre11.g467774.t1.1.v5.5.exon.11;Parent=Cre11.g467774.t1.1.v5.5;pacid=30775907
chromosome_11	phytozomev13	CDS	1664429	1664566	.	+	0	ID=Cre11.g467774.t1.1.v5.5.CDS.11;Parent=Cre11.g467774.t1.1.v5.5;pacid=30775907
chromosome_11	phytozomev13	CDS	1664907	1666496	.	+	0	ID=Cre11.g467774.t1.1.v5.5.CDS.12;Parent=Cre11.g467774.t1.1.v5.5;pacid=30775907
chromosome_11	phytozomev13	exon	1664907	1666689	.	+	.	ID=Cre11.g467774.t1.1.v5.5.exon.12;Parent=Cre11.g467774.t1.1.v5.5;pacid=30775907
chromosome_11	phytozomev13	three_prime_UTR	1666497	1666689	.	+	.	ID=Cre11.g467774.t1.1.v5.5.three_prime_UTR.1;Parent=Cre11.g467774.t1.1.v5.5;pacid=30775907
###
chromosome_11	phytozomev13	gene	1666695	1669400	.	-	.	ID=Cre11.g467775.v5.5;Name=Cre11.g467775
chromosome_11	phytozomev13	mRNA	1666695	1669400	.	-	.	ID=Cre11.g467775.t1.1.v5.5;Parent=Cre11.g467775.v5.5;Name=Cre11.g467775.t1.1;pacid=30775530;longest=1
chromosome_11	phytozomev13	three_prime_UTR	1666695	1667192	.	-	.	ID=Cre11.g467775.t1.1.v5.5.three_prime_UTR.1;Parent=Cre11.g467775.t1.1.v5.5;pacid=30775530
chromosome_11	phytozomev13	exon	1666695	1667258	.	-	.	ID=Cre11.g467775.t1.1.v5.5.exon.5;Parent=Cre11.g467775.t1.1.v5.5;pacid=30775530
chromosome_11	phytozomev13	CDS	1667193	1667258	.	-	0	ID=Cre11.g467775.t1.1.v5.5.CDS.5;Parent=Cre11.g467775.t1.1.v5.5;pacid=30775530
chromosome_11	phytozomev13	exon	1667670	1668000	.	-	.	ID=Cre11.g467775.t1.1.v5.5.exon.4;Parent=Cre11.g467775.t1.1.v5.5;pacid=30775530
chromosome_11	phytozomev13	CDS	1667670	1668000	.	-	1	ID=Cre11.g467775.t1.1.v5.5.CDS.4;Parent=Cre11.g467775.t1.1.v5.5;pacid=30775530
chromosome_11	phytozomev13	exon	1668197	1668360	.	-	.	ID=Cre11.g467775.t1.1.v5.5.exon.3;Parent=Cre11.g467775.t1.1.v5.5;pacid=30775530
chromosome_11	phytozomev13	CDS	1668197	1668360	.	-	0	ID=Cre11.g467775.t1.1.v5.5.CDS.3;Parent=Cre11.g467775.t1.1.v5.5;pacid=30775530
chromosome_11	phytozomev13	exon	1668637	1669155	.	-	.	ID=Cre11.g467775.t1.1.v5.5.exon.2;Parent=Cre11.g467775.t1.1.v5.5;pacid=30775530
chromosome_11	phytozomev13	CDS	1668637	1669155	.	-	0	ID=Cre11.g467775.t1.1.v5.5.CDS.2;Parent=Cre11.g467775.t1.1.v5.5;pacid=30775530
chromosome_11	phytozomev13	CDS	1669307	1669354	.	-	0	ID=Cre11.g467775.t1.1.v5.5.CDS.1;Parent=Cre11.g467775.t1.1.v5.5;pacid=30775530
chromosome_11	phytozomev13	exon	1669307	1669400	.	-	.	ID=Cre11.g467775.t1.1.v5.5.exon.1;Parent=Cre11.g467775.t1.1.v5.5;pacid=30775530
chromosome_11	phytozomev13	five_prime_UTR	1669355	1669400	.	-	.	ID=Cre11.g467775.t1.1.v5.5.five_prime_UTR.1;Parent=Cre11.g467775.t1.1.v5.5;pacid=30775530
###
chromosome_11	phytozomev13	gene	1669615	1672540	.	-	.	ID=Cre11.g467776.v5.5;Name=Cre11.g467776
chromosome_11	phytozomev13	mRNA	1669615	1672540	.	-	.	ID=Cre11.g467776.t1.1.v5.5;Parent=Cre11.g467776.v5.5;Name=Cre11.g467776.t1.1;pacid=30775749;longest=1
chromosome_11	phytozomev13	three_prime_UTR	1669615	1670273	.	-	.	ID=Cre11.g467776.t1.1.v5.5.three_prime_UTR.1;Parent=Cre11.g467776.t1.1.v5.5;pacid=30775749
chromosome_11	phytozomev13	exon	1669615	1670339	.	-	.	ID=Cre11.g467776.t1.1.v5.5.exon.4;Parent=Cre11.g467776.t1.1.v5.5;pacid=30775749
chromosome_11	phytozomev13	CDS	1670274	1670339	.	-	0	ID=Cre11.g467776.t1.1.v5.5.CDS.4;Parent=Cre11.g467776.t1.1.v5.5;pacid=30775749
chromosome_11	phytozomev13	exon	1670570	1670921	.	-	.	ID=Cre11.g467776.t1.1.v5.5.exon.3;Parent=Cre11.g467776.t1.1.v5.5;pacid=30775749
chromosome_11	phytozomev13	CDS	1670570	1670921	.	-	1	ID=Cre11.g467776.t1.1.v5.5.CDS.3;Parent=Cre11.g467776.t1.1.v5.5;pacid=30775749
chromosome_11	phytozomev13	exon	1671105	1671268	.	-	.	ID=Cre11.g467776.t1.1.v5.5.exon.2;Parent=Cre11.g467776.t1.1.v5.5;pacid=30775749
chromosome_11	phytozomev13	CDS	1671105	1671268	.	-	0	ID=Cre11.g467776.t1.1.v5.5.CDS.2;Parent=Cre11.g467776.t1.1.v5.5;pacid=30775749
chromosome_11	phytozomev13	CDS	1671654	1672208	.	-	0	ID=Cre11.g467776.t1.1.v5.5.CDS.1;Parent=Cre11.g467776.t1.1.v5.5;pacid=30775749
chromosome_11	phytozomev13	exon	1671654	1672540	.	-	.	ID=Cre11.g467776.t1.1.v5.5.exon.1;Parent=Cre11.g467776.t1.1.v5.5;pacid=30775749
chromosome_11	phytozomev13	five_prime_UTR	1672209	1672540	.	-	.	ID=Cre11.g467776.t1.1.v5.5.five_prime_UTR.1;Parent=Cre11.g467776.t1.1.v5.5;pacid=30775749
###
chromosome_11	phytozomev13	gene	1672645	1674990	.	-	.	ID=Cre11.g467777.v5.5;Name=Cre11.g467777
chromosome_11	phytozomev13	mRNA	1672645	1674990	.	-	.	ID=Cre11.g467777.t1.1.v5.5;Parent=Cre11.g467777.v5.5;Name=Cre11.g467777.t1.1;pacid=30775966;longest=1
chromosome_11	phytozomev13	three_prime_UTR	1672645	1673316	.	-	.	ID=Cre11.g467777.t1.1.v5.5.three_prime_UTR.1;Parent=Cre11.g467777.t1.1.v5.5;pacid=30775966
chromosome_11	phytozomev13	exon	1672645	1673382	.	-	.	ID=Cre11.g467777.t1.1.v5.5.exon.5;Parent=Cre11.g467777.t1.1.v5.5;pacid=30775966
chromosome_11	phytozomev13	CDS	1673317	1673382	.	-	0	ID=Cre11.g467777.t1.1.v5.5.CDS.5;Parent=Cre11.g467777.t1.1.v5.5;pacid=30775966
chromosome_11	phytozomev13	exon	1673660	1673732	.	-	.	ID=Cre11.g467777.t1.1.v5.5.exon.4;Parent=Cre11.g467777.t1.1.v5.5;pacid=30775966
chromosome_11	phytozomev13	CDS	1673660	1673732	.	-	1	ID=Cre11.g467777.t1.1.v5.5.CDS.4;Parent=Cre11.g467777.t1.1.v5.5;pacid=30775966
chromosome_11	phytozomev13	exon	1673823	1674161	.	-	.	ID=Cre11.g467777.t1.1.v5.5.exon.3;Parent=Cre11.g467777.t1.1.v5.5;pacid=30775966
chromosome_11	phytozomev13	CDS	1673823	1674161	.	-	1	ID=Cre11.g467777.t1.1.v5.5.CDS.3;Parent=Cre11.g467777.t1.1.v5.5;pacid=30775966
chromosome_11	phytozomev13	exon	1674343	1674506	.	-	.	ID=Cre11.g467777.t1.1.v5.5.exon.2;Parent=Cre11.g467777.t1.1.v5.5;pacid=30775966
chromosome_11	phytozomev13	CDS	1674343	1674506	.	-	0	ID=Cre11.g467777.t1.1.v5.5.CDS.2;Parent=Cre11.g467777.t1.1.v5.5;pacid=30775966
chromosome_11	phytozomev13	CDS	1674757	1674882	.	-	0	ID=Cre11.g467777.t1.1.v5.5.CDS.1;Parent=Cre11.g467777.t1.1.v5.5;pacid=30775966
chromosome_11	phytozomev13	exon	1674757	1674990	.	-	.	ID=Cre11.g467777.t1.1.v5.5.exon.1;Parent=Cre11.g467777.t1.1.v5.5;pacid=30775966
chromosome_11	phytozomev13	five_prime_UTR	1674883	1674990	.	-	.	ID=Cre11.g467777.t1.1.v5.5.five_prime_UTR.1;Parent=Cre11.g467777.t1.1.v5.5;pacid=30775966
###
chromosome_11	phytozomev13	gene	1675308	1680853	.	-	.	ID=Cre11.g467778.v5.5;Name=Cre11.g467778
chromosome_11	phytozomev13	mRNA	1675308	1680853	.	-	.	ID=Cre11.g467778.t1.1.v5.5;Parent=Cre11.g467778.v5.5;Name=Cre11.g467778.t1.1;pacid=30775474;longest=1
chromosome_11	phytozomev13	three_prime_UTR	1675308	1676124	.	-	.	ID=Cre11.g467778.t1.1.v5.5.three_prime_UTR.1;Parent=Cre11.g467778.t1.1.v5.5;pacid=30775474
chromosome_11	phytozomev13	exon	1675308	1676229	.	-	.	ID=Cre11.g467778.t1.1.v5.5.exon.9;Parent=Cre11.g467778.t1.1.v5.5;pacid=30775474
chromosome_11	phytozomev13	CDS	1676125	1676229	.	-	0	ID=Cre11.g467778.t1.1.v5.5.CDS.9;Parent=Cre11.g467778.t1.1.v5.5;pacid=30775474
chromosome_11	phytozomev13	exon	1676665	1676778	.	-	.	ID=Cre11.g467778.t1.1.v5.5.exon.8;Parent=Cre11.g467778.t1.1.v5.5;pacid=30775474
chromosome_11	phytozomev13	CDS	1676665	1676778	.	-	0	ID=Cre11.g467778.t1.1.v5.5.CDS.8;Parent=Cre11.g467778.t1.1.v5.5;pacid=30775474
chromosome_11	phytozomev13	exon	1677183	1677275	.	-	.	ID=Cre11.g467778.t1.1.v5.5.exon.7;Parent=Cre11.g467778.t1.1.v5.5;pacid=30775474
chromosome_11	phytozomev13	CDS	1677183	1677275	.	-	0	ID=Cre11.g467778.t1.1.v5.5.CDS.7;Parent=Cre11.g467778.t1.1.v5.5;pacid=30775474
chromosome_11	phytozomev13	exon	1677653	1677712	.	-	.	ID=Cre11.g467778.t1.1.v5.5.exon.6;Parent=Cre11.g467778.t1.1.v5.5;pacid=30775474
chromosome_11	phytozomev13	CDS	1677653	1677712	.	-	0	ID=Cre11.g467778.t1.1.v5.5.CDS.6;Parent=Cre11.g467778.t1.1.v5.5;pacid=30775474
chromosome_11	phytozomev13	exon	1678239	1678289	.	-	.	ID=Cre11.g467778.t1.1.v5.5.exon.5;Parent=Cre11.g467778.t1.1.v5.5;pacid=30775474
chromosome_11	phytozomev13	CDS	1678239	1678289	.	-	0	ID=Cre11.g467778.t1.1.v5.5.CDS.5;Parent=Cre11.g467778.t1.1.v5.5;pacid=30775474
chromosome_11	phytozomev13	exon	1678887	1678949	.	-	.	ID=Cre11.g467778.t1.1.v5.5.exon.4;Parent=Cre11.g467778.t1.1.v5.5;pacid=30775474
chromosome_11	phytozomev13	CDS	1678887	1678949	.	-	0	ID=Cre11.g467778.t1.1.v5.5.CDS.4;Parent=Cre11.g467778.t1.1.v5.5;pacid=30775474
chromosome_11	phytozomev13	exon	1679356	1679431	.	-	.	ID=Cre11.g467778.t1.1.v5.5.exon.3;Parent=Cre11.g467778.t1.1.v5.5;pacid=30775474
chromosome_11	phytozomev13	CDS	1679356	1679431	.	-	1	ID=Cre11.g467778.t1.1.v5.5.CDS.3;Parent=Cre11.g467778.t1.1.v5.5;pacid=30775474
chromosome_11	phytozomev13	exon	1679685	1679764	.	-	.	ID=Cre11.g467778.t1.1.v5.5.exon.2;Parent=Cre11.g467778.t1.1.v5.5;pacid=30775474
chromosome_11	phytozomev13	CDS	1679685	1679764	.	-	0	ID=Cre11.g467778.t1.1.v5.5.CDS.2;Parent=Cre11.g467778.t1.1.v5.5;pacid=30775474
chromosome_11	phytozomev13	CDS	1680614	1680766	.	-	0	ID=Cre11.g467778.t1.1.v5.5.CDS.1;Parent=Cre11.g467778.t1.1.v5.5;pacid=30775474
chromosome_11	phytozomev13	exon	1680614	1680853	.	-	.	ID=Cre11.g467778.t1.1.v5.5.exon.1;Parent=Cre11.g467778.t1.1.v5.5;pacid=30775474
chromosome_11	phytozomev13	five_prime_UTR	1680767	1680853	.	-	.	ID=Cre11.g467778.t1.1.v5.5.five_prime_UTR.1;Parent=Cre11.g467778.t1.1.v5.5;pacid=30775474
###
chromosome_11	phytozomev13	gene	1680981	1692262	.	+	.	ID=Cre11.g467779.v5.5;Name=Cre11.g467779
chromosome_11	phytozomev13	mRNA	1680981	1692262	.	+	.	ID=Cre11.g467779.t1.1.v5.5;Parent=Cre11.g467779.v5.5;Name=Cre11.g467779.t1.1;pacid=30775828;longest=1
chromosome_11	phytozomev13	five_prime_UTR	1680981	1681148	.	+	.	ID=Cre11.g467779.t1.1.v5.5.five_prime_UTR.1;Parent=Cre11.g467779.t1.1.v5.5;pacid=30775828
chromosome_11	phytozomev13	exon	1680981	1681250	.	+	.	ID=Cre11.g467779.t1.1.v5.5.exon.1;Parent=Cre11.g467779.t1.1.v5.5;pacid=30775828
chromosome_11	phytozomev13	CDS	1681149	1681250	.	+	0	ID=Cre11.g467779.t1.1.v5.5.CDS.1;Parent=Cre11.g467779.t1.1.v5.5;pacid=30775828
chromosome_11	phytozomev13	exon	1681433	1681530	.	+	.	ID=Cre11.g467779.t1.1.v5.5.exon.2;Parent=Cre11.g467779.t1.1.v5.5;pacid=30775828
chromosome_11	phytozomev13	CDS	1681433	1681530	.	+	0	ID=Cre11.g467779.t1.1.v5.5.CDS.2;Parent=Cre11.g467779.t1.1.v5.5;pacid=30775828
chromosome_11	phytozomev13	exon	1681938	1681993	.	+	.	ID=Cre11.g467779.t1.1.v5.5.exon.3;Parent=Cre11.g467779.t1.1.v5.5;pacid=30775828
chromosome_11	phytozomev13	CDS	1681938	1681993	.	+	1	ID=Cre11.g467779.t1.1.v5.5.CDS.3;Parent=Cre11.g467779.t1.1.v5.5;pacid=30775828
chromosome_11	phytozomev13	exon	1682435	1682583	.	+	.	ID=Cre11.g467779.t1.1.v5.5.exon.4;Parent=Cre11.g467779.t1.1.v5.5;pacid=30775828
chromosome_11	phytozomev13	CDS	1682435	1682583	.	+	2	ID=Cre11.g467779.t1.1.v5.5.CDS.4;Parent=Cre11.g467779.t1.1.v5.5;pacid=30775828
chromosome_11	phytozomev13	exon	1682688	1682735	.	+	.	ID=Cre11.g467779.t1.1.v5.5.exon.5;Parent=Cre11.g467779.t1.1.v5.5;pacid=30775828
chromosome_11	phytozomev13	CDS	1682688	1682735	.	+	0	ID=Cre11.g467779.t1.1.v5.5.CDS.5;Parent=Cre11.g467779.t1.1.v5.5;pacid=30775828
chromosome_11	phytozomev13	exon	1683299	1683561	.	+	.	ID=Cre11.g467779.t1.1.v5.5.exon.6;Parent=Cre11.g467779.t1.1.v5.5;pacid=30775828
chromosome_11	phytozomev13	CDS	1683299	1683561	.	+	0	ID=Cre11.g467779.t1.1.v5.5.CDS.6;Parent=Cre11.g467779.t1.1.v5.5;pacid=30775828
chromosome_11	phytozomev13	exon	1683934	1684051	.	+	.	ID=Cre11.g467779.t1.1.v5.5.exon.7;Parent=Cre11.g467779.t1.1.v5.5;pacid=30775828
chromosome_11	phytozomev13	CDS	1683934	1684051	.	+	1	ID=Cre11.g467779.t1.1.v5.5.CDS.7;Parent=Cre11.g467779.t1.1.v5.5;pacid=30775828
chromosome_11	phytozomev13	exon	1684559	1684662	.	+	.	ID=Cre11.g467779.t1.1.v5.5.exon.8;Parent=Cre11.g467779.t1.1.v5.5;pacid=30775828
chromosome_11	phytozomev13	CDS	1684559	1684662	.	+	0	ID=Cre11.g467779.t1.1.v5.5.CDS.8;Parent=Cre11.g467779.t1.1.v5.5;pacid=30775828
chromosome_11	phytozomev13	exon	1684980	1685157	.	+	.	ID=Cre11.g467779.t1.1.v5.5.exon.9;Parent=Cre11.g467779.t1.1.v5.5;pacid=30775828
chromosome_11	phytozomev13	CDS	1684980	1685157	.	+	1	ID=Cre11.g467779.t1.1.v5.5.CDS.9;Parent=Cre11.g467779.t1.1.v5.5;pacid=30775828
chromosome_11	phytozomev13	exon	1685588	1685674	.	+	.	ID=Cre11.g467779.t1.1.v5.5.exon.10;Parent=Cre11.g467779.t1.1.v5.5;pacid=30775828
chromosome_11	phytozomev13	CDS	1685588	1685674	.	+	0	ID=Cre11.g467779.t1.1.v5.5.CDS.10;Parent=Cre11.g467779.t1.1.v5.5;pacid=30775828
chromosome_11	phytozomev13	exon	1685940	1686038	.	+	.	ID=Cre11.g467779.t1.1.v5.5.exon.11;Parent=Cre11.g467779.t1.1.v5.5;pacid=30775828
chromosome_11	phytozomev13	CDS	1685940	1686038	.	+	0	ID=Cre11.g467779.t1.1.v5.5.CDS.11;Parent=Cre11.g467779.t1.1.v5.5;pacid=30775828
chromosome_11	phytozomev13	exon	1686424	1686681	.	+	.	ID=Cre11.g467779.t1.1.v5.5.exon.12;Parent=Cre11.g467779.t1.1.v5.5;pacid=30775828
chromosome_11	phytozomev13	CDS	1686424	1686681	.	+	0	ID=Cre11.g467779.t1.1.v5.5.CDS.12;Parent=Cre11.g467779.t1.1.v5.5;pacid=30775828
chromosome_11	phytozomev13	exon	1686970	1687443	.	+	.	ID=Cre11.g467779.t1.1.v5.5.exon.13;Parent=Cre11.g467779.t1.1.v5.5;pacid=30775828
chromosome_11	phytozomev13	CDS	1686970	1687443	.	+	0	ID=Cre11.g467779.t1.1.v5.5.CDS.13;Parent=Cre11.g467779.t1.1.v5.5;pacid=30775828
chromosome_11	phytozomev13	exon	1687730	1687957	.	+	.	ID=Cre11.g467779.t1.1.v5.5.exon.14;Parent=Cre11.g467779.t1.1.v5.5;pacid=30775828
chromosome_11	phytozomev13	CDS	1687730	1687957	.	+	0	ID=Cre11.g467779.t1.1.v5.5.CDS.14;Parent=Cre11.g467779.t1.1.v5.5;pacid=30775828
chromosome_11	phytozomev13	exon	1688188	1688354	.	+	.	ID=Cre11.g467779.t1.1.v5.5.exon.15;Parent=Cre11.g467779.t1.1.v5.5;pacid=30775828
chromosome_11	phytozomev13	CDS	1688188	1688354	.	+	0	ID=Cre11.g467779.t1.1.v5.5.CDS.15;Parent=Cre11.g467779.t1.1.v5.5;pacid=30775828
chromosome_11	phytozomev13	exon	1688591	1689448	.	+	.	ID=Cre11.g467779.t1.1.v5.5.exon.16;Parent=Cre11.g467779.t1.1.v5.5;pacid=30775828
chromosome_11	phytozomev13	CDS	1688591	1689448	.	+	1	ID=Cre11.g467779.t1.1.v5.5.CDS.16;Parent=Cre11.g467779.t1.1.v5.5;pacid=30775828
chromosome_11	phytozomev13	exon	1690042	1690145	.	+	.	ID=Cre11.g467779.t1.1.v5.5.exon.17;Parent=Cre11.g467779.t1.1.v5.5;pacid=30775828
chromosome_11	phytozomev13	CDS	1690042	1690145	.	+	1	ID=Cre11.g467779.t1.1.v5.5.CDS.17;Parent=Cre11.g467779.t1.1.v5.5;pacid=30775828
chromosome_11	phytozomev13	exon	1690550	1690601	.	+	.	ID=Cre11.g467779.t1.1.v5.5.exon.18;Parent=Cre11.g467779.t1.1.v5.5;pacid=30775828
chromosome_11	phytozomev13	CDS	1690550	1690601	.	+	2	ID=Cre11.g467779.t1.1.v5.5.CDS.18;Parent=Cre11.g467779.t1.1.v5.5;pacid=30775828
chromosome_11	phytozomev13	exon	1691230	1691422	.	+	.	ID=Cre11.g467779.t1.1.v5.5.exon.19;Parent=Cre11.g467779.t1.1.v5.5;pacid=30775828
chromosome_11	phytozomev13	CDS	1691230	1691422	.	+	1	ID=Cre11.g467779.t1.1.v5.5.CDS.19;Parent=Cre11.g467779.t1.1.v5.5;pacid=30775828
chromosome_11	phytozomev13	CDS	1691724	1691831	.	+	0	ID=Cre11.g467779.t1.1.v5.5.CDS.20;Parent=Cre11.g467779.t1.1.v5.5;pacid=30775828
chromosome_11	phytozomev13	exon	1691724	1692262	.	+	.	ID=Cre11.g467779.t1.1.v5.5.exon.20;Parent=Cre11.g467779.t1.1.v5.5;pacid=30775828
chromosome_11	phytozomev13	three_prime_UTR	1691832	1692262	.	+	.	ID=Cre11.g467779.t1.1.v5.5.three_prime_UTR.1;Parent=Cre11.g467779.t1.1.v5.5;pacid=30775828
###
chromosome_11	phytozomev13	gene	1692724	1694589	.	+	.	ID=Cre11.g467780.v5.5;Name=Cre11.g467780
chromosome_11	phytozomev13	mRNA	1692724	1694589	.	+	.	ID=Cre11.g467780.t1.1.v5.5;Parent=Cre11.g467780.v5.5;Name=Cre11.g467780.t1.1;pacid=30775719;longest=1
chromosome_11	phytozomev13	five_prime_UTR	1692724	1692830	.	+	.	ID=Cre11.g467780.t1.1.v5.5.five_prime_UTR.1;Parent=Cre11.g467780.t1.1.v5.5;pacid=30775719
chromosome_11	phytozomev13	exon	1692724	1693018	.	+	.	ID=Cre11.g467780.t1.1.v5.5.exon.1;Parent=Cre11.g467780.t1.1.v5.5;pacid=30775719
chromosome_11	phytozomev13	CDS	1692831	1693018	.	+	0	ID=Cre11.g467780.t1.1.v5.5.CDS.1;Parent=Cre11.g467780.t1.1.v5.5;pacid=30775719
chromosome_11	phytozomev13	exon	1693346	1693479	.	+	.	ID=Cre11.g467780.t1.1.v5.5.exon.2;Parent=Cre11.g467780.t1.1.v5.5;pacid=30775719
chromosome_11	phytozomev13	CDS	1693346	1693479	.	+	1	ID=Cre11.g467780.t1.1.v5.5.CDS.2;Parent=Cre11.g467780.t1.1.v5.5;pacid=30775719
chromosome_11	phytozomev13	exon	1693737	1693777	.	+	.	ID=Cre11.g467780.t1.1.v5.5.exon.3;Parent=Cre11.g467780.t1.1.v5.5;pacid=30775719
chromosome_11	phytozomev13	CDS	1693737	1693777	.	+	2	ID=Cre11.g467780.t1.1.v5.5.CDS.3;Parent=Cre11.g467780.t1.1.v5.5;pacid=30775719
chromosome_11	phytozomev13	CDS	1693931	1694029	.	+	0	ID=Cre11.g467780.t1.1.v5.5.CDS.4;Parent=Cre11.g467780.t1.1.v5.5;pacid=30775719
chromosome_11	phytozomev13	exon	1693931	1694589	.	+	.	ID=Cre11.g467780.t1.1.v5.5.exon.4;Parent=Cre11.g467780.t1.1.v5.5;pacid=30775719
chromosome_11	phytozomev13	three_prime_UTR	1694030	1694589	.	+	.	ID=Cre11.g467780.t1.1.v5.5.three_prime_UTR.1;Parent=Cre11.g467780.t1.1.v5.5;pacid=30775719
###
chromosome_11	phytozomev13	gene	1694605	1703830	.	-	.	ID=Cre11.g467781.v5.5;Name=Cre11.g467781
chromosome_11	phytozomev13	mRNA	1694605	1703830	.	-	.	ID=Cre11.g467781.t1.1.v5.5;Parent=Cre11.g467781.v5.5;Name=Cre11.g467781.t1.1;pacid=30775790;longest=1;geneName=FAP151
chromosome_11	phytozomev13	three_prime_UTR	1694605	1695548	.	-	.	ID=Cre11.g467781.t1.1.v5.5.three_prime_UTR.1;Parent=Cre11.g467781.t1.1.v5.5;pacid=30775790
chromosome_11	phytozomev13	exon	1694605	1695635	.	-	.	ID=Cre11.g467781.t1.1.v5.5.exon.18;Parent=Cre11.g467781.t1.1.v5.5;pacid=30775790
chromosome_11	phytozomev13	CDS	1695549	1695635	.	-	0	ID=Cre11.g467781.t1.1.v5.5.CDS.18;Parent=Cre11.g467781.t1.1.v5.5;pacid=30775790
chromosome_11	phytozomev13	exon	1695945	1696115	.	-	.	ID=Cre11.g467781.t1.1.v5.5.exon.17;Parent=Cre11.g467781.t1.1.v5.5;pacid=30775790
chromosome_11	phytozomev13	CDS	1695945	1696115	.	-	0	ID=Cre11.g467781.t1.1.v5.5.CDS.17;Parent=Cre11.g467781.t1.1.v5.5;pacid=30775790
chromosome_11	phytozomev13	exon	1696362	1696501	.	-	.	ID=Cre11.g467781.t1.1.v5.5.exon.16;Parent=Cre11.g467781.t1.1.v5.5;pacid=30775790
chromosome_11	phytozomev13	CDS	1696362	1696501	.	-	2	ID=Cre11.g467781.t1.1.v5.5.CDS.16;Parent=Cre11.g467781.t1.1.v5.5;pacid=30775790
chromosome_11	phytozomev13	exon	1696699	1696762	.	-	.	ID=Cre11.g467781.t1.1.v5.5.exon.15;Parent=Cre11.g467781.t1.1.v5.5;pacid=30775790
chromosome_11	phytozomev13	CDS	1696699	1696762	.	-	0	ID=Cre11.g467781.t1.1.v5.5.CDS.15;Parent=Cre11.g467781.t1.1.v5.5;pacid=30775790
chromosome_11	phytozomev13	exon	1696984	1697087	.	-	.	ID=Cre11.g467781.t1.1.v5.5.exon.14;Parent=Cre11.g467781.t1.1.v5.5;pacid=30775790
chromosome_11	phytozomev13	CDS	1696984	1697087	.	-	2	ID=Cre11.g467781.t1.1.v5.5.CDS.14;Parent=Cre11.g467781.t1.1.v5.5;pacid=30775790
chromosome_11	phytozomev13	exon	1697424	1697484	.	-	.	ID=Cre11.g467781.t1.1.v5.5.exon.13;Parent=Cre11.g467781.t1.1.v5.5;pacid=30775790
chromosome_11	phytozomev13	CDS	1697424	1697484	.	-	0	ID=Cre11.g467781.t1.1.v5.5.CDS.13;Parent=Cre11.g467781.t1.1.v5.5;pacid=30775790
chromosome_11	phytozomev13	exon	1697716	1697814	.	-	.	ID=Cre11.g467781.t1.1.v5.5.exon.12;Parent=Cre11.g467781.t1.1.v5.5;pacid=30775790
chromosome_11	phytozomev13	CDS	1697716	1697814	.	-	0	ID=Cre11.g467781.t1.1.v5.5.CDS.12;Parent=Cre11.g467781.t1.1.v5.5;pacid=30775790
chromosome_11	phytozomev13	exon	1698000	1698106	.	-	.	ID=Cre11.g467781.t1.1.v5.5.exon.11;Parent=Cre11.g467781.t1.1.v5.5;pacid=30775790
chromosome_11	phytozomev13	CDS	1698000	1698106	.	-	2	ID=Cre11.g467781.t1.1.v5.5.CDS.11;Parent=Cre11.g467781.t1.1.v5.5;pacid=30775790
chromosome_11	phytozomev13	exon	1698343	1698456	.	-	.	ID=Cre11.g467781.t1.1.v5.5.exon.10;Parent=Cre11.g467781.t1.1.v5.5;pacid=30775790
chromosome_11	phytozomev13	CDS	1698343	1698456	.	-	2	ID=Cre11.g467781.t1.1.v5.5.CDS.10;Parent=Cre11.g467781.t1.1.v5.5;pacid=30775790
chromosome_11	phytozomev13	exon	1698815	1698881	.	-	.	ID=Cre11.g467781.t1.1.v5.5.exon.9;Parent=Cre11.g467781.t1.1.v5.5;pacid=30775790
chromosome_11	phytozomev13	CDS	1698815	1698881	.	-	0	ID=Cre11.g467781.t1.1.v5.5.CDS.9;Parent=Cre11.g467781.t1.1.v5.5;pacid=30775790
chromosome_11	phytozomev13	exon	1699152	1699315	.	-	.	ID=Cre11.g467781.t1.1.v5.5.exon.8;Parent=Cre11.g467781.t1.1.v5.5;pacid=30775790
chromosome_11	phytozomev13	CDS	1699152	1699315	.	-	2	ID=Cre11.g467781.t1.1.v5.5.CDS.8;Parent=Cre11.g467781.t1.1.v5.5;pacid=30775790
chromosome_11	phytozomev13	exon	1699618	1699738	.	-	.	ID=Cre11.g467781.t1.1.v5.5.exon.7;Parent=Cre11.g467781.t1.1.v5.5;pacid=30775790
chromosome_11	phytozomev13	CDS	1699618	1699738	.	-	0	ID=Cre11.g467781.t1.1.v5.5.CDS.7;Parent=Cre11.g467781.t1.1.v5.5;pacid=30775790
chromosome_11	phytozomev13	exon	1701071	1701145	.	-	.	ID=Cre11.g467781.t1.1.v5.5.exon.6;Parent=Cre11.g467781.t1.1.v5.5;pacid=30775790
chromosome_11	phytozomev13	CDS	1701071	1701145	.	-	0	ID=Cre11.g467781.t1.1.v5.5.CDS.6;Parent=Cre11.g467781.t1.1.v5.5;pacid=30775790
chromosome_11	phytozomev13	exon	1701569	1701664	.	-	.	ID=Cre11.g467781.t1.1.v5.5.exon.5;Parent=Cre11.g467781.t1.1.v5.5;pacid=30775790
chromosome_11	phytozomev13	CDS	1701569	1701664	.	-	0	ID=Cre11.g467781.t1.1.v5.5.CDS.5;Parent=Cre11.g467781.t1.1.v5.5;pacid=30775790
chromosome_11	phytozomev13	exon	1702002	1702100	.	-	.	ID=Cre11.g467781.t1.1.v5.5.exon.4;Parent=Cre11.g467781.t1.1.v5.5;pacid=30775790
chromosome_11	phytozomev13	CDS	1702002	1702100	.	-	0	ID=Cre11.g467781.t1.1.v5.5.CDS.4;Parent=Cre11.g467781.t1.1.v5.5;pacid=30775790
chromosome_11	phytozomev13	exon	1702522	1702621	.	-	.	ID=Cre11.g467781.t1.1.v5.5.exon.3;Parent=Cre11.g467781.t1.1.v5.5;pacid=30775790
chromosome_11	phytozomev13	CDS	1702522	1702621	.	-	1	ID=Cre11.g467781.t1.1.v5.5.CDS.3;Parent=Cre11.g467781.t1.1.v5.5;pacid=30775790
chromosome_11	phytozomev13	exon	1702791	1702870	.	-	.	ID=Cre11.g467781.t1.1.v5.5.exon.2;Parent=Cre11.g467781.t1.1.v5.5;pacid=30775790
chromosome_11	phytozomev13	CDS	1702791	1702870	.	-	0	ID=Cre11.g467781.t1.1.v5.5.CDS.2;Parent=Cre11.g467781.t1.1.v5.5;pacid=30775790
chromosome_11	phytozomev13	CDS	1703596	1703664	.	-	0	ID=Cre11.g467781.t1.1.v5.5.CDS.1;Parent=Cre11.g467781.t1.1.v5.5;pacid=30775790
chromosome_11	phytozomev13	exon	1703596	1703830	.	-	.	ID=Cre11.g467781.t1.1.v5.5.exon.1;Parent=Cre11.g467781.t1.1.v5.5;pacid=30775790
chromosome_11	phytozomev13	five_prime_UTR	1703665	1703830	.	-	.	ID=Cre11.g467781.t1.1.v5.5.five_prime_UTR.1;Parent=Cre11.g467781.t1.1.v5.5;pacid=30775790
###
chromosome_11	phytozomev13	gene	1704004	1710295	.	+	.	ID=Cre11.g467782.v5.5;Name=Cre11.g467782
chromosome_11	phytozomev13	mRNA	1704004	1710295	.	+	.	ID=Cre11.g467782.t1.1.v5.5;Parent=Cre11.g467782.v5.5;Name=Cre11.g467782.t1.1;pacid=30775864;longest=1
chromosome_11	phytozomev13	five_prime_UTR	1704004	1704268	.	+	.	ID=Cre11.g467782.t1.1.v5.5.five_prime_UTR.1;Parent=Cre11.g467782.t1.1.v5.5;pacid=30775864
chromosome_11	phytozomev13	exon	1704004	1704328	.	+	.	ID=Cre11.g467782.t1.1.v5.5.exon.1;Parent=Cre11.g467782.t1.1.v5.5;pacid=30775864
chromosome_11	phytozomev13	CDS	1704269	1704328	.	+	0	ID=Cre11.g467782.t1.1.v5.5.CDS.1;Parent=Cre11.g467782.t1.1.v5.5;pacid=30775864
chromosome_11	phytozomev13	exon	1704409	1707469	.	+	.	ID=Cre11.g467782.t1.1.v5.5.exon.2;Parent=Cre11.g467782.t1.1.v5.5;pacid=30775864
chromosome_11	phytozomev13	CDS	1704409	1707469	.	+	0	ID=Cre11.g467782.t1.1.v5.5.CDS.2;Parent=Cre11.g467782.t1.1.v5.5;pacid=30775864
chromosome_11	phytozomev13	exon	1707831	1707979	.	+	.	ID=Cre11.g467782.t1.1.v5.5.exon.3;Parent=Cre11.g467782.t1.1.v5.5;pacid=30775864
chromosome_11	phytozomev13	CDS	1707831	1707979	.	+	2	ID=Cre11.g467782.t1.1.v5.5.CDS.3;Parent=Cre11.g467782.t1.1.v5.5;pacid=30775864
chromosome_11	phytozomev13	exon	1708185	1709004	.	+	.	ID=Cre11.g467782.t1.1.v5.5.exon.4;Parent=Cre11.g467782.t1.1.v5.5;pacid=30775864
chromosome_11	phytozomev13	CDS	1708185	1709004	.	+	0	ID=Cre11.g467782.t1.1.v5.5.CDS.4;Parent=Cre11.g467782.t1.1.v5.5;pacid=30775864
chromosome_11	phytozomev13	CDS	1709274	1710076	.	+	2	ID=Cre11.g467782.t1.1.v5.5.CDS.5;Parent=Cre11.g467782.t1.1.v5.5;pacid=30775864
chromosome_11	phytozomev13	exon	1709274	1710295	.	+	.	ID=Cre11.g467782.t1.1.v5.5.exon.5;Parent=Cre11.g467782.t1.1.v5.5;pacid=30775864
chromosome_11	phytozomev13	three_prime_UTR	1710077	1710295	.	+	.	ID=Cre11.g467782.t1.1.v5.5.three_prime_UTR.1;Parent=Cre11.g467782.t1.1.v5.5;pacid=30775864
###
chromosome_11	phytozomev13	gene	1713374	1715670	.	+	.	ID=Cre11.g467783.v5.5;Name=Cre11.g467783
chromosome_11	phytozomev13	mRNA	1713374	1715670	.	+	.	ID=Cre11.g467783.t1.1.v5.5;Parent=Cre11.g467783.v5.5;Name=Cre11.g467783.t1.1;pacid=30775932;longest=1
chromosome_11	phytozomev13	five_prime_UTR	1713374	1714168	.	+	.	ID=Cre11.g467783.t1.1.v5.5.five_prime_UTR.1;Parent=Cre11.g467783.t1.1.v5.5;pacid=30775932
chromosome_11	phytozomev13	exon	1713374	1714489	.	+	.	ID=Cre11.g467783.t1.1.v5.5.exon.1;Parent=Cre11.g467783.t1.1.v5.5;pacid=30775932
chromosome_11	phytozomev13	CDS	1714169	1714489	.	+	0	ID=Cre11.g467783.t1.1.v5.5.CDS.1;Parent=Cre11.g467783.t1.1.v5.5;pacid=30775932
chromosome_11	phytozomev13	CDS	1714741	1714764	.	+	0	ID=Cre11.g467783.t1.1.v5.5.CDS.2;Parent=Cre11.g467783.t1.1.v5.5;pacid=30775932
chromosome_11	phytozomev13	exon	1714741	1715670	.	+	.	ID=Cre11.g467783.t1.1.v5.5.exon.2;Parent=Cre11.g467783.t1.1.v5.5;pacid=30775932
chromosome_11	phytozomev13	three_prime_UTR	1714765	1715670	.	+	.	ID=Cre11.g467783.t1.1.v5.5.three_prime_UTR.1;Parent=Cre11.g467783.t1.1.v5.5;pacid=30775932
###
chromosome_11	phytozomev13	gene	1719484	1723305	.	+	.	ID=Cre11.g467784.v5.5;Name=Cre11.g467784
chromosome_11	phytozomev13	mRNA	1719484	1723305	.	+	.	ID=Cre11.g467784.t1.1.v5.5;Parent=Cre11.g467784.v5.5;Name=Cre11.g467784.t1.1;pacid=30776014;longest=1
chromosome_11	phytozomev13	five_prime_UTR	1719484	1719826	.	+	.	ID=Cre11.g467784.t1.1.v5.5.five_prime_UTR.1;Parent=Cre11.g467784.t1.1.v5.5;pacid=30776014
chromosome_11	phytozomev13	exon	1719484	1719889	.	+	.	ID=Cre11.g467784.t1.1.v5.5.exon.1;Parent=Cre11.g467784.t1.1.v5.5;pacid=30776014
chromosome_11	phytozomev13	CDS	1719827	1719889	.	+	0	ID=Cre11.g467784.t1.1.v5.5.CDS.1;Parent=Cre11.g467784.t1.1.v5.5;pacid=30776014
chromosome_11	phytozomev13	exon	1720128	1720147	.	+	.	ID=Cre11.g467784.t1.1.v5.5.exon.2;Parent=Cre11.g467784.t1.1.v5.5;pacid=30776014
chromosome_11	phytozomev13	CDS	1720128	1720147	.	+	0	ID=Cre11.g467784.t1.1.v5.5.CDS.2;Parent=Cre11.g467784.t1.1.v5.5;pacid=30776014
chromosome_11	phytozomev13	exon	1720513	1720660	.	+	.	ID=Cre11.g467784.t1.1.v5.5.exon.3;Parent=Cre11.g467784.t1.1.v5.5;pacid=30776014
chromosome_11	phytozomev13	CDS	1720513	1720660	.	+	1	ID=Cre11.g467784.t1.1.v5.5.CDS.3;Parent=Cre11.g467784.t1.1.v5.5;pacid=30776014
chromosome_11	phytozomev13	exon	1721223	1721451	.	+	.	ID=Cre11.g467784.t1.1.v5.5.exon.4;Parent=Cre11.g467784.t1.1.v5.5;pacid=30776014
chromosome_11	phytozomev13	CDS	1721223	1721451	.	+	0	ID=Cre11.g467784.t1.1.v5.5.CDS.4;Parent=Cre11.g467784.t1.1.v5.5;pacid=30776014
chromosome_11	phytozomev13	exon	1721992	1722057	.	+	.	ID=Cre11.g467784.t1.1.v5.5.exon.5;Parent=Cre11.g467784.t1.1.v5.5;pacid=30776014
chromosome_11	phytozomev13	CDS	1721992	1722057	.	+	2	ID=Cre11.g467784.t1.1.v5.5.CDS.5;Parent=Cre11.g467784.t1.1.v5.5;pacid=30776014
chromosome_11	phytozomev13	CDS	1722574	1722626	.	+	2	ID=Cre11.g467784.t1.1.v5.5.CDS.6;Parent=Cre11.g467784.t1.1.v5.5;pacid=30776014
chromosome_11	phytozomev13	exon	1722574	1723305	.	+	.	ID=Cre11.g467784.t1.1.v5.5.exon.6;Parent=Cre11.g467784.t1.1.v5.5;pacid=30776014
chromosome_11	phytozomev13	three_prime_UTR	1722627	1723305	.	+	.	ID=Cre11.g467784.t1.1.v5.5.three_prime_UTR.1;Parent=Cre11.g467784.t1.1.v5.5;pacid=30776014
###
chromosome_11	phytozomev13	gene	1723312	1729420	.	-	.	ID=Cre11.g467785.v5.5;Name=Cre11.g467785
chromosome_11	phytozomev13	mRNA	1723312	1729420	.	-	.	ID=Cre11.g467785.t1.1.v5.5;Parent=Cre11.g467785.v5.5;Name=Cre11.g467785.t1.1;pacid=30775726;longest=1
chromosome_11	phytozomev13	three_prime_UTR	1723312	1723892	.	-	.	ID=Cre11.g467785.t1.1.v5.5.three_prime_UTR.1;Parent=Cre11.g467785.t1.1.v5.5;pacid=30775726
chromosome_11	phytozomev13	exon	1723312	1724363	.	-	.	ID=Cre11.g467785.t1.1.v5.5.exon.12;Parent=Cre11.g467785.t1.1.v5.5;pacid=30775726
chromosome_11	phytozomev13	CDS	1723893	1724363	.	-	0	ID=Cre11.g467785.t1.1.v5.5.CDS.12;Parent=Cre11.g467785.t1.1.v5.5;pacid=30775726
chromosome_11	phytozomev13	exon	1724561	1724740	.	-	.	ID=Cre11.g467785.t1.1.v5.5.exon.11;Parent=Cre11.g467785.t1.1.v5.5;pacid=30775726
chromosome_11	phytozomev13	CDS	1724561	1724740	.	-	0	ID=Cre11.g467785.t1.1.v5.5.CDS.11;Parent=Cre11.g467785.t1.1.v5.5;pacid=30775726
chromosome_11	phytozomev13	exon	1724943	1725057	.	-	.	ID=Cre11.g467785.t1.1.v5.5.exon.10;Parent=Cre11.g467785.t1.1.v5.5;pacid=30775726
chromosome_11	phytozomev13	CDS	1724943	1725057	.	-	1	ID=Cre11.g467785.t1.1.v5.5.CDS.10;Parent=Cre11.g467785.t1.1.v5.5;pacid=30775726
chromosome_11	phytozomev13	exon	1725279	1725373	.	-	.	ID=Cre11.g467785.t1.1.v5.5.exon.9;Parent=Cre11.g467785.t1.1.v5.5;pacid=30775726
chromosome_11	phytozomev13	CDS	1725279	1725373	.	-	0	ID=Cre11.g467785.t1.1.v5.5.CDS.9;Parent=Cre11.g467785.t1.1.v5.5;pacid=30775726
chromosome_11	phytozomev13	exon	1725552	1725662	.	-	.	ID=Cre11.g467785.t1.1.v5.5.exon.8;Parent=Cre11.g467785.t1.1.v5.5;pacid=30775726
chromosome_11	phytozomev13	CDS	1725552	1725662	.	-	0	ID=Cre11.g467785.t1.1.v5.5.CDS.8;Parent=Cre11.g467785.t1.1.v5.5;pacid=30775726
chromosome_11	phytozomev13	exon	1725981	1726148	.	-	.	ID=Cre11.g467785.t1.1.v5.5.exon.7;Parent=Cre11.g467785.t1.1.v5.5;pacid=30775726
chromosome_11	phytozomev13	CDS	1725981	1726148	.	-	0	ID=Cre11.g467785.t1.1.v5.5.CDS.7;Parent=Cre11.g467785.t1.1.v5.5;pacid=30775726
chromosome_11	phytozomev13	exon	1726796	1726851	.	-	.	ID=Cre11.g467785.t1.1.v5.5.exon.6;Parent=Cre11.g467785.t1.1.v5.5;pacid=30775726
chromosome_11	phytozomev13	CDS	1726796	1726851	.	-	2	ID=Cre11.g467785.t1.1.v5.5.CDS.6;Parent=Cre11.g467785.t1.1.v5.5;pacid=30775726
chromosome_11	phytozomev13	exon	1727121	1727268	.	-	.	ID=Cre11.g467785.t1.1.v5.5.exon.5;Parent=Cre11.g467785.t1.1.v5.5;pacid=30775726
chromosome_11	phytozomev13	CDS	1727121	1727268	.	-	0	ID=Cre11.g467785.t1.1.v5.5.CDS.5;Parent=Cre11.g467785.t1.1.v5.5;pacid=30775726
chromosome_11	phytozomev13	exon	1727768	1727908	.	-	.	ID=Cre11.g467785.t1.1.v5.5.exon.4;Parent=Cre11.g467785.t1.1.v5.5;pacid=30775726
chromosome_11	phytozomev13	CDS	1727768	1727908	.	-	0	ID=Cre11.g467785.t1.1.v5.5.CDS.4;Parent=Cre11.g467785.t1.1.v5.5;pacid=30775726
chromosome_11	phytozomev13	exon	1728236	1728286	.	-	.	ID=Cre11.g467785.t1.1.v5.5.exon.3;Parent=Cre11.g467785.t1.1.v5.5;pacid=30775726
chromosome_11	phytozomev13	CDS	1728236	1728286	.	-	0	ID=Cre11.g467785.t1.1.v5.5.CDS.3;Parent=Cre11.g467785.t1.1.v5.5;pacid=30775726
chromosome_11	phytozomev13	exon	1728728	1728822	.	-	.	ID=Cre11.g467785.t1.1.v5.5.exon.2;Parent=Cre11.g467785.t1.1.v5.5;pacid=30775726
chromosome_11	phytozomev13	CDS	1728728	1728822	.	-	2	ID=Cre11.g467785.t1.1.v5.5.CDS.2;Parent=Cre11.g467785.t1.1.v5.5;pacid=30775726
chromosome_11	phytozomev13	CDS	1729067	1729091	.	-	0	ID=Cre11.g467785.t1.1.v5.5.CDS.1;Parent=Cre11.g467785.t1.1.v5.5;pacid=30775726
chromosome_11	phytozomev13	exon	1729067	1729420	.	-	.	ID=Cre11.g467785.t1.1.v5.5.exon.1;Parent=Cre11.g467785.t1.1.v5.5;pacid=30775726
chromosome_11	phytozomev13	five_prime_UTR	1729092	1729420	.	-	.	ID=Cre11.g467785.t1.1.v5.5.five_prime_UTR.1;Parent=Cre11.g467785.t1.1.v5.5;pacid=30775726
###
chromosome_11	phytozomev13	gene	1729488	1733313	.	-	.	ID=Cre11.g467786.v5.5;Name=Cre11.g467786
chromosome_11	phytozomev13	mRNA	1729488	1733313	.	-	.	ID=Cre11.g467786.t1.1.v5.5;Parent=Cre11.g467786.v5.5;Name=Cre11.g467786.t1.1;pacid=30775501;longest=1
chromosome_11	phytozomev13	three_prime_UTR	1729488	1729580	.	-	.	ID=Cre11.g467786.t1.1.v5.5.three_prime_UTR.1;Parent=Cre11.g467786.t1.1.v5.5;pacid=30775501
chromosome_11	phytozomev13	exon	1729488	1731254	.	-	.	ID=Cre11.g467786.t1.1.v5.5.exon.3;Parent=Cre11.g467786.t1.1.v5.5;pacid=30775501
chromosome_11	phytozomev13	CDS	1729581	1731254	.	-	0	ID=Cre11.g467786.t1.1.v5.5.CDS.3;Parent=Cre11.g467786.t1.1.v5.5;pacid=30775501
chromosome_11	phytozomev13	exon	1731516	1732005	.	-	.	ID=Cre11.g467786.t1.1.v5.5.exon.2;Parent=Cre11.g467786.t1.1.v5.5;pacid=30775501
chromosome_11	phytozomev13	CDS	1731516	1732005	.	-	1	ID=Cre11.g467786.t1.1.v5.5.CDS.2;Parent=Cre11.g467786.t1.1.v5.5;pacid=30775501
chromosome_11	phytozomev13	CDS	1732374	1733173	.	-	0	ID=Cre11.g467786.t1.1.v5.5.CDS.1;Parent=Cre11.g467786.t1.1.v5.5;pacid=30775501
chromosome_11	phytozomev13	exon	1732374	1733313	.	-	.	ID=Cre11.g467786.t1.1.v5.5.exon.1;Parent=Cre11.g467786.t1.1.v5.5;pacid=30775501
chromosome_11	phytozomev13	five_prime_UTR	1733174	1733313	.	-	.	ID=Cre11.g467786.t1.1.v5.5.five_prime_UTR.1;Parent=Cre11.g467786.t1.1.v5.5;pacid=30775501
###
chromosome_11	phytozomev13	gene	1736848	1740133	.	-	.	ID=Cre11.g467787.v5.5;Name=Cre11.g467787
chromosome_11	phytozomev13	mRNA	1736848	1740133	.	-	.	ID=Cre11.g467787.t1.1.v5.5;Parent=Cre11.g467787.v5.5;Name=Cre11.g467787.t1.1;pacid=30775891;longest=1
chromosome_11	phytozomev13	three_prime_UTR	1736848	1737489	.	-	.	ID=Cre11.g467787.t1.1.v5.5.three_prime_UTR.1;Parent=Cre11.g467787.t1.1.v5.5;pacid=30775891
chromosome_11	phytozomev13	exon	1736848	1737714	.	-	.	ID=Cre11.g467787.t1.1.v5.5.exon.6;Parent=Cre11.g467787.t1.1.v5.5;pacid=30775891
chromosome_11	phytozomev13	CDS	1737490	1737714	.	-	0	ID=Cre11.g467787.t1.1.v5.5.CDS.6;Parent=Cre11.g467787.t1.1.v5.5;pacid=30775891
chromosome_11	phytozomev13	exon	1738051	1738201	.	-	.	ID=Cre11.g467787.t1.1.v5.5.exon.5;Parent=Cre11.g467787.t1.1.v5.5;pacid=30775891
chromosome_11	phytozomev13	CDS	1738051	1738201	.	-	1	ID=Cre11.g467787.t1.1.v5.5.CDS.5;Parent=Cre11.g467787.t1.1.v5.5;pacid=30775891
chromosome_11	phytozomev13	exon	1738503	1738798	.	-	.	ID=Cre11.g467787.t1.1.v5.5.exon.4;Parent=Cre11.g467787.t1.1.v5.5;pacid=30775891
chromosome_11	phytozomev13	CDS	1738503	1738798	.	-	0	ID=Cre11.g467787.t1.1.v5.5.CDS.4;Parent=Cre11.g467787.t1.1.v5.5;pacid=30775891
chromosome_11	phytozomev13	exon	1738983	1739219	.	-	.	ID=Cre11.g467787.t1.1.v5.5.exon.3;Parent=Cre11.g467787.t1.1.v5.5;pacid=30775891
chromosome_11	phytozomev13	CDS	1738983	1739219	.	-	0	ID=Cre11.g467787.t1.1.v5.5.CDS.3;Parent=Cre11.g467787.t1.1.v5.5;pacid=30775891
chromosome_11	phytozomev13	exon	1739418	1739600	.	-	.	ID=Cre11.g467787.t1.1.v5.5.exon.2;Parent=Cre11.g467787.t1.1.v5.5;pacid=30775891
chromosome_11	phytozomev13	CDS	1739418	1739600	.	-	0	ID=Cre11.g467787.t1.1.v5.5.CDS.2;Parent=Cre11.g467787.t1.1.v5.5;pacid=30775891
chromosome_11	phytozomev13	CDS	1739968	1739976	.	-	0	ID=Cre11.g467787.t1.1.v5.5.CDS.1;Parent=Cre11.g467787.t1.1.v5.5;pacid=30775891
chromosome_11	phytozomev13	exon	1739968	1740133	.	-	.	ID=Cre11.g467787.t1.1.v5.5.exon.1;Parent=Cre11.g467787.t1.1.v5.5;pacid=30775891
chromosome_11	phytozomev13	five_prime_UTR	1739977	1740133	.	-	.	ID=Cre11.g467787.t1.1.v5.5.five_prime_UTR.1;Parent=Cre11.g467787.t1.1.v5.5;pacid=30775891
###
chromosome_11	phytozomev13	gene	1740200	1741313	.	-	.	ID=Cre11.g467788.v5.5;Name=Cre11.g467788
chromosome_11	phytozomev13	mRNA	1740200	1741313	.	-	.	ID=Cre11.g467788.t1.1.v5.5;Parent=Cre11.g467788.v5.5;Name=Cre11.g467788.t1.1;pacid=30775657;longest=1
chromosome_11	phytozomev13	three_prime_UTR	1740200	1740411	.	-	.	ID=Cre11.g467788.t1.1.v5.5.three_prime_UTR.1;Parent=Cre11.g467788.t1.1.v5.5;pacid=30775657
chromosome_11	phytozomev13	exon	1740200	1740553	.	-	.	ID=Cre11.g467788.t1.1.v5.5.exon.4;Parent=Cre11.g467788.t1.1.v5.5;pacid=30775657
chromosome_11	phytozomev13	CDS	1740412	1740553	.	-	1	ID=Cre11.g467788.t1.1.v5.5.CDS.2;Parent=Cre11.g467788.t1.1.v5.5;pacid=30775657
chromosome_11	phytozomev13	CDS	1740732	1740835	.	-	0	ID=Cre11.g467788.t1.1.v5.5.CDS.1;Parent=Cre11.g467788.t1.1.v5.5;pacid=30775657
chromosome_11	phytozomev13	exon	1740732	1740852	.	-	.	ID=Cre11.g467788.t1.1.v5.5.exon.3;Parent=Cre11.g467788.t1.1.v5.5;pacid=30775657
chromosome_11	phytozomev13	five_prime_UTR	1740836	1740852	.	-	.	ID=Cre11.g467788.t1.1.v5.5.five_prime_UTR.3;Parent=Cre11.g467788.t1.1.v5.5;pacid=30775657
chromosome_11	phytozomev13	exon	1741012	1741077	.	-	.	ID=Cre11.g467788.t1.1.v5.5.exon.2;Parent=Cre11.g467788.t1.1.v5.5;pacid=30775657
chromosome_11	phytozomev13	five_prime_UTR	1741012	1741077	.	-	.	ID=Cre11.g467788.t1.1.v5.5.five_prime_UTR.2;Parent=Cre11.g467788.t1.1.v5.5;pacid=30775657
chromosome_11	phytozomev13	exon	1741231	1741313	.	-	.	ID=Cre11.g467788.t1.1.v5.5.exon.1;Parent=Cre11.g467788.t1.1.v5.5;pacid=30775657
chromosome_11	phytozomev13	five_prime_UTR	1741231	1741313	.	-	.	ID=Cre11.g467788.t1.1.v5.5.five_prime_UTR.1;Parent=Cre11.g467788.t1.1.v5.5;pacid=30775657
###
chromosome_11	AUGUSTUS	gene	1741454	1741945	0.99	-	.	ID=g7655
chromosome_11	AUGUSTUS	mRNA	1741454	1741945	0.99	-	.	ID=g7655.t1;Parent=g7655
chromosome_11	AUGUSTUS	CDS	1741454	1741945	0.99	-	0	ID=g7655.t1.CDS1;Parent=g7655.t1
chromosome_11	AUGUSTUS	exon	1741454	1741945	.	-	.	ID=g7655.t1.exon1;Parent=g7655.t1
###
chromosome_11	phytozomev13	gene	1742743	1745903	.	-	.	ID=Cre11.g467789.v5.5;Name=Cre11.g467789
chromosome_11	phytozomev13	mRNA	1742743	1744993	.	-	.	ID=Cre11.g467789.t1.1.v5.5;Parent=Cre11.g467789.v5.5;Name=Cre11.g467789.t1.1;pacid=30775944;longest=0
chromosome_11	phytozomev13	exon	1742743	1743104	.	-	.	ID=Cre11.g467789.t1.1.v5.5.exon.6;Parent=Cre11.g467789.t1.1.v5.5;pacid=30775944
chromosome_11	phytozomev13	three_prime_UTR	1742743	1743104	.	-	.	ID=Cre11.g467789.t1.1.v5.5.three_prime_UTR.2;Parent=Cre11.g467789.t1.1.v5.5;pacid=30775944
chromosome_11	phytozomev13	three_prime_UTR	1743369	1743380	.	-	.	ID=Cre11.g467789.t1.1.v5.5.three_prime_UTR.1;Parent=Cre11.g467789.t1.1.v5.5;pacid=30775944
chromosome_11	phytozomev13	exon	1743369	1743746	.	-	.	ID=Cre11.g467789.t1.1.v5.5.exon.5;Parent=Cre11.g467789.t1.1.v5.5;pacid=30775944
chromosome_11	phytozomev13	CDS	1743381	1743746	.	-	0	ID=Cre11.g467789.t1.1.v5.5.CDS.3;Parent=Cre11.g467789.t1.1.v5.5;pacid=30775944
chromosome_11	phytozomev13	exon	1743946	1744087	.	-	.	ID=Cre11.g467789.t1.1.v5.5.exon.4;Parent=Cre11.g467789.t1.1.v5.5;pacid=30775944
chromosome_11	phytozomev13	CDS	1743946	1744087	.	-	1	ID=Cre11.g467789.t1.1.v5.5.CDS.2;Parent=Cre11.g467789.t1.1.v5.5;pacid=30775944
chromosome_11	phytozomev13	CDS	1744284	1744480	.	-	0	ID=Cre11.g467789.t1.1.v5.5.CDS.1;Parent=Cre11.g467789.t1.1.v5.5;pacid=30775944
chromosome_11	phytozomev13	exon	1744284	1744501	.	-	.	ID=Cre11.g467789.t1.1.v5.5.exon.3;Parent=Cre11.g467789.t1.1.v5.5;pacid=30775944
chromosome_11	phytozomev13	five_prime_UTR	1744481	1744501	.	-	.	ID=Cre11.g467789.t1.1.v5.5.five_prime_UTR.3;Parent=Cre11.g467789.t1.1.v5.5;pacid=30775944
chromosome_11	phytozomev13	exon	1744624	1744656	.	-	.	ID=Cre11.g467789.t1.1.v5.5.exon.2;Parent=Cre11.g467789.t1.1.v5.5;pacid=30775944
chromosome_11	phytozomev13	five_prime_UTR	1744624	1744656	.	-	.	ID=Cre11.g467789.t1.1.v5.5.five_prime_UTR.2;Parent=Cre11.g467789.t1.1.v5.5;pacid=30775944
chromosome_11	phytozomev13	exon	1744770	1744993	.	-	.	ID=Cre11.g467789.t1.1.v5.5.exon.1;Parent=Cre11.g467789.t1.1.v5.5;pacid=30775944
chromosome_11	phytozomev13	five_prime_UTR	1744770	1744993	.	-	.	ID=Cre11.g467789.t1.1.v5.5.five_prime_UTR.1;Parent=Cre11.g467789.t1.1.v5.5;pacid=30775944
chromosome_11	phytozomev13	mRNA	1742743	1745903	.	-	.	ID=Cre11.g467789.t2.1.v5.5;Parent=Cre11.g467789.v5.5;Name=Cre11.g467789.t2.1;pacid=30775945;longest=1
chromosome_11	phytozomev13	exon	1742743	1743104	.	-	.	ID=Cre11.g467789.t2.1.v5.5.exon.8;Parent=Cre11.g467789.t2.1.v5.5;pacid=30775945
chromosome_11	phytozomev13	three_prime_UTR	1742743	1743104	.	-	.	ID=Cre11.g467789.t2.1.v5.5.three_prime_UTR.2;Parent=Cre11.g467789.t2.1.v5.5;pacid=30775945
chromosome_11	phytozomev13	three_prime_UTR	1743369	1743380	.	-	.	ID=Cre11.g467789.t2.1.v5.5.three_prime_UTR.1;Parent=Cre11.g467789.t2.1.v5.5;pacid=30775945
chromosome_11	phytozomev13	exon	1743369	1743746	.	-	.	ID=Cre11.g467789.t2.1.v5.5.exon.7;Parent=Cre11.g467789.t2.1.v5.5;pacid=30775945
chromosome_11	phytozomev13	CDS	1743381	1743746	.	-	0	ID=Cre11.g467789.t2.1.v5.5.CDS.3;Parent=Cre11.g467789.t2.1.v5.5;pacid=30775945
chromosome_11	phytozomev13	exon	1743946	1744087	.	-	.	ID=Cre11.g467789.t2.1.v5.5.exon.6;Parent=Cre11.g467789.t2.1.v5.5;pacid=30775945
chromosome_11	phytozomev13	CDS	1743946	1744087	.	-	1	ID=Cre11.g467789.t2.1.v5.5.CDS.2;Parent=Cre11.g467789.t2.1.v5.5;pacid=30775945
chromosome_11	phytozomev13	CDS	1744284	1744480	.	-	0	ID=Cre11.g467789.t2.1.v5.5.CDS.1;Parent=Cre11.g467789.t2.1.v5.5;pacid=30775945
chromosome_11	phytozomev13	exon	1744284	1744501	.	-	.	ID=Cre11.g467789.t2.1.v5.5.exon.5;Parent=Cre11.g467789.t2.1.v5.5;pacid=30775945
chromosome_11	phytozomev13	five_prime_UTR	1744481	1744501	.	-	.	ID=Cre11.g467789.t2.1.v5.5.five_prime_UTR.5;Parent=Cre11.g467789.t2.1.v5.5;pacid=30775945
chromosome_11	phytozomev13	exon	1744624	1744656	.	-	.	ID=Cre11.g467789.t2.1.v5.5.exon.4;Parent=Cre11.g467789.t2.1.v5.5;pacid=30775945
chromosome_11	phytozomev13	five_prime_UTR	1744624	1744656	.	-	.	ID=Cre11.g467789.t2.1.v5.5.five_prime_UTR.4;Parent=Cre11.g467789.t2.1.v5.5;pacid=30775945
chromosome_11	phytozomev13	exon	1744770	1745087	.	-	.	ID=Cre11.g467789.t2.1.v5.5.exon.3;Parent=Cre11.g467789.t2.1.v5.5;pacid=30775945
chromosome_11	phytozomev13	five_prime_UTR	1744770	1745087	.	-	.	ID=Cre11.g467789.t2.1.v5.5.five_prime_UTR.3;Parent=Cre11.g467789.t2.1.v5.5;pacid=30775945
chromosome_11	phytozomev13	exon	1745429	1745641	.	-	.	ID=Cre11.g467789.t2.1.v5.5.exon.2;Parent=Cre11.g467789.t2.1.v5.5;pacid=30775945
chromosome_11	phytozomev13	five_prime_UTR	1745429	1745641	.	-	.	ID=Cre11.g467789.t2.1.v5.5.five_prime_UTR.2;Parent=Cre11.g467789.t2.1.v5.5;pacid=30775945
chromosome_11	phytozomev13	exon	1745821	1745903	.	-	.	ID=Cre11.g467789.t2.1.v5.5.exon.1;Parent=Cre11.g467789.t2.1.v5.5;pacid=30775945
chromosome_11	phytozomev13	five_prime_UTR	1745821	1745903	.	-	.	ID=Cre11.g467789.t2.1.v5.5.five_prime_UTR.1;Parent=Cre11.g467789.t2.1.v5.5;pacid=30775945
###
chromosome_11	phytozomev13	gene	1745234	1745755	.	+	.	ID=Cre11.g467790.v5.5;Name=Cre11.g467790
chromosome_11	phytozomev13	mRNA	1745234	1745755	.	+	.	ID=Cre11.g467790.t1.1.v5.5;Parent=Cre11.g467790.v5.5;Name=Cre11.g467790.t1.1;pacid=30775829;longest=1
chromosome_11	phytozomev13	five_prime_UTR	1745234	1745348	.	+	.	ID=Cre11.g467790.t1.1.v5.5.five_prime_UTR.1;Parent=Cre11.g467790.t1.1.v5.5;pacid=30775829
chromosome_11	phytozomev13	exon	1745234	1745755	.	+	.	ID=Cre11.g467790.t1.1.v5.5.exon.1;Parent=Cre11.g467790.t1.1.v5.5;pacid=30775829
chromosome_11	phytozomev13	CDS	1745349	1745693	.	+	0	ID=Cre11.g467790.t1.1.v5.5.CDS.1;Parent=Cre11.g467790.t1.1.v5.5;pacid=30775829
chromosome_11	phytozomev13	three_prime_UTR	1745694	1745755	.	+	.	ID=Cre11.g467790.t1.1.v5.5.three_prime_UTR.1;Parent=Cre11.g467790.t1.1.v5.5;pacid=30775829
###
chromosome_11	phytozomev13	gene	1745804	1748105	.	+	.	ID=Cre11.g467791.v5.5;Name=Cre11.g467791
chromosome_11	phytozomev13	mRNA	1745804	1748105	.	+	.	ID=Cre11.g467791.t1.1.v5.5;Parent=Cre11.g467791.v5.5;Name=Cre11.g467791.t1.1;pacid=30775848;longest=1
chromosome_11	phytozomev13	exon	1745804	1746071	.	+	.	ID=Cre11.g467791.t1.1.v5.5.exon.1;Parent=Cre11.g467791.t1.1.v5.5;pacid=30775848
chromosome_11	phytozomev13	five_prime_UTR	1745804	1746071	.	+	.	ID=Cre11.g467791.t1.1.v5.5.five_prime_UTR.1;Parent=Cre11.g467791.t1.1.v5.5;pacid=30775848
chromosome_11	phytozomev13	five_prime_UTR	1746192	1746204	.	+	.	ID=Cre11.g467791.t1.1.v5.5.five_prime_UTR.2;Parent=Cre11.g467791.t1.1.v5.5;pacid=30775848
chromosome_11	phytozomev13	exon	1746192	1746351	.	+	.	ID=Cre11.g467791.t1.1.v5.5.exon.2;Parent=Cre11.g467791.t1.1.v5.5;pacid=30775848
chromosome_11	phytozomev13	CDS	1746205	1746351	.	+	0	ID=Cre11.g467791.t1.1.v5.5.CDS.1;Parent=Cre11.g467791.t1.1.v5.5;pacid=30775848
chromosome_11	phytozomev13	exon	1746736	1747286	.	+	.	ID=Cre11.g467791.t1.1.v5.5.exon.3;Parent=Cre11.g467791.t1.1.v5.5;pacid=30775848
chromosome_11	phytozomev13	CDS	1746736	1747286	.	+	0	ID=Cre11.g467791.t1.1.v5.5.CDS.2;Parent=Cre11.g467791.t1.1.v5.5;pacid=30775848
chromosome_11	phytozomev13	CDS	1747608	1747644	.	+	1	ID=Cre11.g467791.t1.1.v5.5.CDS.3;Parent=Cre11.g467791.t1.1.v5.5;pacid=30775848
chromosome_11	phytozomev13	exon	1747608	1748105	.	+	.	ID=Cre11.g467791.t1.1.v5.5.exon.4;Parent=Cre11.g467791.t1.1.v5.5;pacid=30775848
chromosome_11	phytozomev13	three_prime_UTR	1747645	1748105	.	+	.	ID=Cre11.g467791.t1.1.v5.5.three_prime_UTR.1;Parent=Cre11.g467791.t1.1.v5.5;pacid=30775848
###
chromosome_11	phytozomev13	gene	1748116	1751183	.	-	.	ID=Cre11.g467792.v5.5;Name=Cre11.g467792
chromosome_11	phytozomev13	mRNA	1748116	1751183	.	-	.	ID=Cre11.g467792.t1.1.v5.5;Parent=Cre11.g467792.v5.5;Name=Cre11.g467792.t1.1;pacid=30775625;longest=1
chromosome_11	phytozomev13	three_prime_UTR	1748116	1748565	.	-	.	ID=Cre11.g467792.t1.1.v5.5.three_prime_UTR.1;Parent=Cre11.g467792.t1.1.v5.5;pacid=30775625
chromosome_11	phytozomev13	exon	1748116	1748802	.	-	.	ID=Cre11.g467792.t1.1.v5.5.exon.4;Parent=Cre11.g467792.t1.1.v5.5;pacid=30775625
chromosome_11	phytozomev13	CDS	1748566	1748802	.	-	0	ID=Cre11.g467792.t1.1.v5.5.CDS.4;Parent=Cre11.g467792.t1.1.v5.5;pacid=30775625
chromosome_11	phytozomev13	exon	1749090	1749215	.	-	.	ID=Cre11.g467792.t1.1.v5.5.exon.3;Parent=Cre11.g467792.t1.1.v5.5;pacid=30775625
chromosome_11	phytozomev13	CDS	1749090	1749215	.	-	0	ID=Cre11.g467792.t1.1.v5.5.CDS.3;Parent=Cre11.g467792.t1.1.v5.5;pacid=30775625
chromosome_11	phytozomev13	exon	1749618	1749708	.	-	.	ID=Cre11.g467792.t1.1.v5.5.exon.2;Parent=Cre11.g467792.t1.1.v5.5;pacid=30775625
chromosome_11	phytozomev13	CDS	1749618	1749708	.	-	1	ID=Cre11.g467792.t1.1.v5.5.CDS.2;Parent=Cre11.g467792.t1.1.v5.5;pacid=30775625
chromosome_11	phytozomev13	CDS	1750978	1751123	.	-	0	ID=Cre11.g467792.t1.1.v5.5.CDS.1;Parent=Cre11.g467792.t1.1.v5.5;pacid=30775625
chromosome_11	phytozomev13	exon	1750978	1751183	.	-	.	ID=Cre11.g467792.t1.1.v5.5.exon.1;Parent=Cre11.g467792.t1.1.v5.5;pacid=30775625
chromosome_11	phytozomev13	five_prime_UTR	1751124	1751183	.	-	.	ID=Cre11.g467792.t1.1.v5.5.five_prime_UTR.1;Parent=Cre11.g467792.t1.1.v5.5;pacid=30775625
###
chromosome_11	phytozomev13	gene	1751268	1753993	.	-	.	ID=Cre11.g467793.v5.5;Name=Cre11.g467793
chromosome_11	phytozomev13	mRNA	1751268	1753993	.	-	.	ID=Cre11.g467793.t1.1.v5.5;Parent=Cre11.g467793.v5.5;Name=Cre11.g467793.t1.1;pacid=30775712;longest=1
chromosome_11	phytozomev13	three_prime_UTR	1751268	1752150	.	-	.	ID=Cre11.g467793.t1.1.v5.5.three_prime_UTR.1;Parent=Cre11.g467793.t1.1.v5.5;pacid=30775712
chromosome_11	phytozomev13	exon	1751268	1752441	.	-	.	ID=Cre11.g467793.t1.1.v5.5.exon.4;Parent=Cre11.g467793.t1.1.v5.5;pacid=30775712
chromosome_11	phytozomev13	CDS	1752151	1752441	.	-	0	ID=Cre11.g467793.t1.1.v5.5.CDS.4;Parent=Cre11.g467793.t1.1.v5.5;pacid=30775712
chromosome_11	phytozomev13	exon	1752746	1752862	.	-	.	ID=Cre11.g467793.t1.1.v5.5.exon.3;Parent=Cre11.g467793.t1.1.v5.5;pacid=30775712
chromosome_11	phytozomev13	CDS	1752746	1752862	.	-	0	ID=Cre11.g467793.t1.1.v5.5.CDS.3;Parent=Cre11.g467793.t1.1.v5.5;pacid=30775712
chromosome_11	phytozomev13	exon	1753212	1753302	.	-	.	ID=Cre11.g467793.t1.1.v5.5.exon.2;Parent=Cre11.g467793.t1.1.v5.5;pacid=30775712
chromosome_11	phytozomev13	CDS	1753212	1753302	.	-	1	ID=Cre11.g467793.t1.1.v5.5.CDS.2;Parent=Cre11.g467793.t1.1.v5.5;pacid=30775712
chromosome_11	phytozomev13	CDS	1753710	1753840	.	-	0	ID=Cre11.g467793.t1.1.v5.5.CDS.1;Parent=Cre11.g467793.t1.1.v5.5;pacid=30775712
chromosome_11	phytozomev13	exon	1753710	1753993	.	-	.	ID=Cre11.g467793.t1.1.v5.5.exon.1;Parent=Cre11.g467793.t1.1.v5.5;pacid=30775712
chromosome_11	phytozomev13	five_prime_UTR	1753841	1753993	.	-	.	ID=Cre11.g467793.t1.1.v5.5.five_prime_UTR.1;Parent=Cre11.g467793.t1.1.v5.5;pacid=30775712
###
chromosome_11	phytozomev13	gene	1754138	1757253	.	-	.	ID=Cre11.g467794.v5.5;Name=Cre11.g467794
chromosome_11	phytozomev13	mRNA	1754138	1757253	.	-	.	ID=Cre11.g467794.t1.1.v5.5;Parent=Cre11.g467794.v5.5;Name=Cre11.g467794.t1.1;pacid=30775559;longest=1
chromosome_11	phytozomev13	three_prime_UTR	1754138	1754788	.	-	.	ID=Cre11.g467794.t1.1.v5.5.three_prime_UTR.1;Parent=Cre11.g467794.t1.1.v5.5;pacid=30775559
chromosome_11	phytozomev13	exon	1754138	1755322	.	-	.	ID=Cre11.g467794.t1.1.v5.5.exon.4;Parent=Cre11.g467794.t1.1.v5.5;pacid=30775559
chromosome_11	phytozomev13	CDS	1754789	1755322	.	-	0	ID=Cre11.g467794.t1.1.v5.5.CDS.4;Parent=Cre11.g467794.t1.1.v5.5;pacid=30775559
chromosome_11	phytozomev13	exon	1755597	1755713	.	-	.	ID=Cre11.g467794.t1.1.v5.5.exon.3;Parent=Cre11.g467794.t1.1.v5.5;pacid=30775559
chromosome_11	phytozomev13	CDS	1755597	1755713	.	-	0	ID=Cre11.g467794.t1.1.v5.5.CDS.3;Parent=Cre11.g467794.t1.1.v5.5;pacid=30775559
chromosome_11	phytozomev13	exon	1756293	1756383	.	-	.	ID=Cre11.g467794.t1.1.v5.5.exon.2;Parent=Cre11.g467794.t1.1.v5.5;pacid=30775559
chromosome_11	phytozomev13	CDS	1756293	1756383	.	-	1	ID=Cre11.g467794.t1.1.v5.5.CDS.2;Parent=Cre11.g467794.t1.1.v5.5;pacid=30775559
chromosome_11	phytozomev13	CDS	1756933	1757219	.	-	0	ID=Cre11.g467794.t1.1.v5.5.CDS.1;Parent=Cre11.g467794.t1.1.v5.5;pacid=30775559
chromosome_11	phytozomev13	exon	1756933	1757253	.	-	.	ID=Cre11.g467794.t1.1.v5.5.exon.1;Parent=Cre11.g467794.t1.1.v5.5;pacid=30775559
chromosome_11	phytozomev13	five_prime_UTR	1757220	1757253	.	-	.	ID=Cre11.g467794.t1.1.v5.5.five_prime_UTR.1;Parent=Cre11.g467794.t1.1.v5.5;pacid=30775559
###
chromosome_11	phytozomev13	gene	1757544	1772495	.	+	.	ID=Cre11.g467795.v5.5;Name=Cre11.g467795
chromosome_11	phytozomev13	mRNA	1757544	1772495	.	+	.	ID=Cre11.g467795.t1.1.v5.5;Parent=Cre11.g467795.v5.5;Name=Cre11.g467795.t1.1;pacid=30775936;longest=1
chromosome_11	phytozomev13	five_prime_UTR	1757544	1757736	.	+	.	ID=Cre11.g467795.t1.1.v5.5.five_prime_UTR.1;Parent=Cre11.g467795.t1.1.v5.5;pacid=30775936
chromosome_11	phytozomev13	exon	1757544	1757769	.	+	.	ID=Cre11.g467795.t1.1.v5.5.exon.1;Parent=Cre11.g467795.t1.1.v5.5;pacid=30775936
chromosome_11	phytozomev13	CDS	1757737	1757769	.	+	0	ID=Cre11.g467795.t1.1.v5.5.CDS.1;Parent=Cre11.g467795.t1.1.v5.5;pacid=30775936
chromosome_11	phytozomev13	exon	1757952	1758054	.	+	.	ID=Cre11.g467795.t1.1.v5.5.exon.2;Parent=Cre11.g467795.t1.1.v5.5;pacid=30775936
chromosome_11	phytozomev13	CDS	1757952	1758054	.	+	0	ID=Cre11.g467795.t1.1.v5.5.CDS.2;Parent=Cre11.g467795.t1.1.v5.5;pacid=30775936
chromosome_11	phytozomev13	exon	1758315	1758367	.	+	.	ID=Cre11.g467795.t1.1.v5.5.exon.3;Parent=Cre11.g467795.t1.1.v5.5;pacid=30775936
chromosome_11	phytozomev13	CDS	1758315	1758367	.	+	2	ID=Cre11.g467795.t1.1.v5.5.CDS.3;Parent=Cre11.g467795.t1.1.v5.5;pacid=30775936
chromosome_11	phytozomev13	exon	1758729	1758793	.	+	.	ID=Cre11.g467795.t1.1.v5.5.exon.4;Parent=Cre11.g467795.t1.1.v5.5;pacid=30775936
chromosome_11	phytozomev13	CDS	1758729	1758793	.	+	0	ID=Cre11.g467795.t1.1.v5.5.CDS.4;Parent=Cre11.g467795.t1.1.v5.5;pacid=30775936
chromosome_11	phytozomev13	exon	1759062	1759108	.	+	.	ID=Cre11.g467795.t1.1.v5.5.exon.5;Parent=Cre11.g467795.t1.1.v5.5;pacid=30775936
chromosome_11	phytozomev13	CDS	1759062	1759108	.	+	1	ID=Cre11.g467795.t1.1.v5.5.CDS.5;Parent=Cre11.g467795.t1.1.v5.5;pacid=30775936
chromosome_11	phytozomev13	exon	1759565	1759629	.	+	.	ID=Cre11.g467795.t1.1.v5.5.exon.6;Parent=Cre11.g467795.t1.1.v5.5;pacid=30775936
chromosome_11	phytozomev13	CDS	1759565	1759629	.	+	2	ID=Cre11.g467795.t1.1.v5.5.CDS.6;Parent=Cre11.g467795.t1.1.v5.5;pacid=30775936
chromosome_11	phytozomev13	exon	1759898	1760053	.	+	.	ID=Cre11.g467795.t1.1.v5.5.exon.7;Parent=Cre11.g467795.t1.1.v5.5;pacid=30775936
chromosome_11	phytozomev13	CDS	1759898	1760053	.	+	0	ID=Cre11.g467795.t1.1.v5.5.CDS.7;Parent=Cre11.g467795.t1.1.v5.5;pacid=30775936
chromosome_11	phytozomev13	exon	1760717	1760755	.	+	.	ID=Cre11.g467795.t1.1.v5.5.exon.8;Parent=Cre11.g467795.t1.1.v5.5;pacid=30775936
chromosome_11	phytozomev13	CDS	1760717	1760755	.	+	0	ID=Cre11.g467795.t1.1.v5.5.CDS.8;Parent=Cre11.g467795.t1.1.v5.5;pacid=30775936
chromosome_11	phytozomev13	exon	1761590	1761649	.	+	.	ID=Cre11.g467795.t1.1.v5.5.exon.9;Parent=Cre11.g467795.t1.1.v5.5;pacid=30775936
chromosome_11	phytozomev13	CDS	1761590	1761649	.	+	0	ID=Cre11.g467795.t1.1.v5.5.CDS.9;Parent=Cre11.g467795.t1.1.v5.5;pacid=30775936
chromosome_11	phytozomev13	exon	1761987	1762158	.	+	.	ID=Cre11.g467795.t1.1.v5.5.exon.10;Parent=Cre11.g467795.t1.1.v5.5;pacid=30775936
chromosome_11	phytozomev13	CDS	1761987	1762158	.	+	0	ID=Cre11.g467795.t1.1.v5.5.CDS.10;Parent=Cre11.g467795.t1.1.v5.5;pacid=30775936
chromosome_11	phytozomev13	exon	1762273	1762364	.	+	.	ID=Cre11.g467795.t1.1.v5.5.exon.11;Parent=Cre11.g467795.t1.1.v5.5;pacid=30775936
chromosome_11	phytozomev13	CDS	1762273	1762364	.	+	2	ID=Cre11.g467795.t1.1.v5.5.CDS.11;Parent=Cre11.g467795.t1.1.v5.5;pacid=30775936
chromosome_11	phytozomev13	exon	1762771	1762880	.	+	.	ID=Cre11.g467795.t1.1.v5.5.exon.12;Parent=Cre11.g467795.t1.1.v5.5;pacid=30775936
chromosome_11	phytozomev13	CDS	1762771	1762880	.	+	0	ID=Cre11.g467795.t1.1.v5.5.CDS.12;Parent=Cre11.g467795.t1.1.v5.5;pacid=30775936
chromosome_11	phytozomev13	exon	1763157	1763235	.	+	.	ID=Cre11.g467795.t1.1.v5.5.exon.13;Parent=Cre11.g467795.t1.1.v5.5;pacid=30775936
chromosome_11	phytozomev13	CDS	1763157	1763235	.	+	1	ID=Cre11.g467795.t1.1.v5.5.CDS.13;Parent=Cre11.g467795.t1.1.v5.5;pacid=30775936
chromosome_11	phytozomev13	exon	1763560	1763635	.	+	.	ID=Cre11.g467795.t1.1.v5.5.exon.14;Parent=Cre11.g467795.t1.1.v5.5;pacid=30775936
chromosome_11	phytozomev13	CDS	1763560	1763635	.	+	0	ID=Cre11.g467795.t1.1.v5.5.CDS.14;Parent=Cre11.g467795.t1.1.v5.5;pacid=30775936
chromosome_11	phytozomev13	exon	1764024	1764167	.	+	.	ID=Cre11.g467795.t1.1.v5.5.exon.15;Parent=Cre11.g467795.t1.1.v5.5;pacid=30775936
chromosome_11	phytozomev13	CDS	1764024	1764167	.	+	2	ID=Cre11.g467795.t1.1.v5.5.CDS.15;Parent=Cre11.g467795.t1.1.v5.5;pacid=30775936
chromosome_11	phytozomev13	exon	1764425	1764483	.	+	.	ID=Cre11.g467795.t1.1.v5.5.exon.16;Parent=Cre11.g467795.t1.1.v5.5;pacid=30775936
chromosome_11	phytozomev13	CDS	1764425	1764483	.	+	2	ID=Cre11.g467795.t1.1.v5.5.CDS.16;Parent=Cre11.g467795.t1.1.v5.5;pacid=30775936
chromosome_11	phytozomev13	exon	1764945	1765153	.	+	.	ID=Cre11.g467795.t1.1.v5.5.exon.17;Parent=Cre11.g467795.t1.1.v5.5;pacid=30775936
chromosome_11	phytozomev13	CDS	1764945	1765153	.	+	0	ID=Cre11.g467795.t1.1.v5.5.CDS.17;Parent=Cre11.g467795.t1.1.v5.5;pacid=30775936
chromosome_11	phytozomev13	exon	1765483	1765543	.	+	.	ID=Cre11.g467795.t1.1.v5.5.exon.18;Parent=Cre11.g467795.t1.1.v5.5;pacid=30775936
chromosome_11	phytozomev13	CDS	1765483	1765543	.	+	1	ID=Cre11.g467795.t1.1.v5.5.CDS.18;Parent=Cre11.g467795.t1.1.v5.5;pacid=30775936
chromosome_11	phytozomev13	exon	1765858	1766037	.	+	.	ID=Cre11.g467795.t1.1.v5.5.exon.19;Parent=Cre11.g467795.t1.1.v5.5;pacid=30775936
chromosome_11	phytozomev13	CDS	1765858	1766037	.	+	0	ID=Cre11.g467795.t1.1.v5.5.CDS.19;Parent=Cre11.g467795.t1.1.v5.5;pacid=30775936
chromosome_11	phytozomev13	exon	1766402	1766503	.	+	.	ID=Cre11.g467795.t1.1.v5.5.exon.20;Parent=Cre11.g467795.t1.1.v5.5;pacid=30775936
chromosome_11	phytozomev13	CDS	1766402	1766503	.	+	0	ID=Cre11.g467795.t1.1.v5.5.CDS.20;Parent=Cre11.g467795.t1.1.v5.5;pacid=30775936
chromosome_11	phytozomev13	exon	1766870	1766935	.	+	.	ID=Cre11.g467795.t1.1.v5.5.exon.21;Parent=Cre11.g467795.t1.1.v5.5;pacid=30775936
chromosome_11	phytozomev13	CDS	1766870	1766935	.	+	0	ID=Cre11.g467795.t1.1.v5.5.CDS.21;Parent=Cre11.g467795.t1.1.v5.5;pacid=30775936
chromosome_11	phytozomev13	exon	1767140	1767412	.	+	.	ID=Cre11.g467795.t1.1.v5.5.exon.22;Parent=Cre11.g467795.t1.1.v5.5;pacid=30775936
chromosome_11	phytozomev13	CDS	1767140	1767412	.	+	0	ID=Cre11.g467795.t1.1.v5.5.CDS.22;Parent=Cre11.g467795.t1.1.v5.5;pacid=30775936
chromosome_11	phytozomev13	exon	1767684	1767810	.	+	.	ID=Cre11.g467795.t1.1.v5.5.exon.23;Parent=Cre11.g467795.t1.1.v5.5;pacid=30775936
chromosome_11	phytozomev13	CDS	1767684	1767810	.	+	0	ID=Cre11.g467795.t1.1.v5.5.CDS.23;Parent=Cre11.g467795.t1.1.v5.5;pacid=30775936
chromosome_11	phytozomev13	exon	1768191	1768266	.	+	.	ID=Cre11.g467795.t1.1.v5.5.exon.24;Parent=Cre11.g467795.t1.1.v5.5;pacid=30775936
chromosome_11	phytozomev13	CDS	1768191	1768266	.	+	2	ID=Cre11.g467795.t1.1.v5.5.CDS.24;Parent=Cre11.g467795.t1.1.v5.5;pacid=30775936
chromosome_11	phytozomev13	exon	1768445	1768532	.	+	.	ID=Cre11.g467795.t1.1.v5.5.exon.25;Parent=Cre11.g467795.t1.1.v5.5;pacid=30775936
chromosome_11	phytozomev13	CDS	1768445	1768532	.	+	1	ID=Cre11.g467795.t1.1.v5.5.CDS.25;Parent=Cre11.g467795.t1.1.v5.5;pacid=30775936
chromosome_11	phytozomev13	exon	1768916	1769010	.	+	.	ID=Cre11.g467795.t1.1.v5.5.exon.26;Parent=Cre11.g467795.t1.1.v5.5;pacid=30775936
chromosome_11	phytozomev13	CDS	1768916	1769010	.	+	0	ID=Cre11.g467795.t1.1.v5.5.CDS.26;Parent=Cre11.g467795.t1.1.v5.5;pacid=30775936
chromosome_11	phytozomev13	exon	1769273	1769428	.	+	.	ID=Cre11.g467795.t1.1.v5.5.exon.27;Parent=Cre11.g467795.t1.1.v5.5;pacid=30775936
chromosome_11	phytozomev13	CDS	1769273	1769428	.	+	1	ID=Cre11.g467795.t1.1.v5.5.CDS.27;Parent=Cre11.g467795.t1.1.v5.5;pacid=30775936
chromosome_11	phytozomev13	exon	1769885	1770029	.	+	.	ID=Cre11.g467795.t1.1.v5.5.exon.28;Parent=Cre11.g467795.t1.1.v5.5;pacid=30775936
chromosome_11	phytozomev13	CDS	1769885	1770029	.	+	1	ID=Cre11.g467795.t1.1.v5.5.CDS.28;Parent=Cre11.g467795.t1.1.v5.5;pacid=30775936
chromosome_11	phytozomev13	exon	1770594	1770736	.	+	.	ID=Cre11.g467795.t1.1.v5.5.exon.29;Parent=Cre11.g467795.t1.1.v5.5;pacid=30775936
chromosome_11	phytozomev13	CDS	1770594	1770736	.	+	0	ID=Cre11.g467795.t1.1.v5.5.CDS.29;Parent=Cre11.g467795.t1.1.v5.5;pacid=30775936
chromosome_11	phytozomev13	exon	1771084	1771258	.	+	.	ID=Cre11.g467795.t1.1.v5.5.exon.30;Parent=Cre11.g467795.t1.1.v5.5;pacid=30775936
chromosome_11	phytozomev13	CDS	1771084	1771258	.	+	1	ID=Cre11.g467795.t1.1.v5.5.CDS.30;Parent=Cre11.g467795.t1.1.v5.5;pacid=30775936
chromosome_11	phytozomev13	CDS	1771544	1771663	.	+	0	ID=Cre11.g467795.t1.1.v5.5.CDS.31;Parent=Cre11.g467795.t1.1.v5.5;pacid=30775936
chromosome_11	phytozomev13	exon	1771544	1772495	.	+	.	ID=Cre11.g467795.t1.1.v5.5.exon.31;Parent=Cre11.g467795.t1.1.v5.5;pacid=30775936
chromosome_11	phytozomev13	three_prime_UTR	1771664	1772495	.	+	.	ID=Cre11.g467795.t1.1.v5.5.three_prime_UTR.1;Parent=Cre11.g467795.t1.1.v5.5;pacid=30775936
###
chromosome_11	phytozomev13	gene	1772882	1781127	.	-	.	ID=Cre11.g467350.v5.5;Name=Cre11.g467350
chromosome_11	phytozomev13	mRNA	1772882	1781127	.	-	.	ID=Cre11.g467350.t1.2.v5.5;Parent=Cre11.g467350.v5.5;Name=Cre11.g467350.t1.2;pacid=30776073;longest=1
chromosome_11	phytozomev13	three_prime_UTR	1772882	1773769	.	-	.	ID=Cre11.g467350.t1.2.v5.5.three_prime_UTR.1;Parent=Cre11.g467350.t1.2.v5.5;pacid=30776073
chromosome_11	phytozomev13	exon	1772882	1773824	.	-	.	ID=Cre11.g467350.t1.2.v5.5.exon.17;Parent=Cre11.g467350.t1.2.v5.5;pacid=30776073
chromosome_11	phytozomev13	CDS	1773770	1773824	.	-	1	ID=Cre11.g467350.t1.2.v5.5.CDS.17;Parent=Cre11.g467350.t1.2.v5.5;pacid=30776073
chromosome_11	phytozomev13	exon	1774187	1774314	.	-	.	ID=Cre11.g467350.t1.2.v5.5.exon.16;Parent=Cre11.g467350.t1.2.v5.5;pacid=30776073
chromosome_11	phytozomev13	CDS	1774187	1774314	.	-	0	ID=Cre11.g467350.t1.2.v5.5.CDS.16;Parent=Cre11.g467350.t1.2.v5.5;pacid=30776073
chromosome_11	phytozomev13	exon	1774623	1774826	.	-	.	ID=Cre11.g467350.t1.2.v5.5.exon.15;Parent=Cre11.g467350.t1.2.v5.5;pacid=30776073
chromosome_11	phytozomev13	CDS	1774623	1774826	.	-	0	ID=Cre11.g467350.t1.2.v5.5.CDS.15;Parent=Cre11.g467350.t1.2.v5.5;pacid=30776073
chromosome_11	phytozomev13	exon	1775345	1775399	.	-	.	ID=Cre11.g467350.t1.2.v5.5.exon.14;Parent=Cre11.g467350.t1.2.v5.5;pacid=30776073
chromosome_11	phytozomev13	CDS	1775345	1775399	.	-	1	ID=Cre11.g467350.t1.2.v5.5.CDS.14;Parent=Cre11.g467350.t1.2.v5.5;pacid=30776073
chromosome_11	phytozomev13	exon	1775649	1775782	.	-	.	ID=Cre11.g467350.t1.2.v5.5.exon.13;Parent=Cre11.g467350.t1.2.v5.5;pacid=30776073
chromosome_11	phytozomev13	CDS	1775649	1775782	.	-	0	ID=Cre11.g467350.t1.2.v5.5.CDS.13;Parent=Cre11.g467350.t1.2.v5.5;pacid=30776073
chromosome_11	phytozomev13	exon	1776186	1776321	.	-	.	ID=Cre11.g467350.t1.2.v5.5.exon.12;Parent=Cre11.g467350.t1.2.v5.5;pacid=30776073
chromosome_11	phytozomev13	CDS	1776186	1776321	.	-	1	ID=Cre11.g467350.t1.2.v5.5.CDS.12;Parent=Cre11.g467350.t1.2.v5.5;pacid=30776073
chromosome_11	phytozomev13	exon	1776553	1776609	.	-	.	ID=Cre11.g467350.t1.2.v5.5.exon.11;Parent=Cre11.g467350.t1.2.v5.5;pacid=30776073
chromosome_11	phytozomev13	CDS	1776553	1776609	.	-	1	ID=Cre11.g467350.t1.2.v5.5.CDS.11;Parent=Cre11.g467350.t1.2.v5.5;pacid=30776073
chromosome_11	phytozomev13	exon	1776875	1776996	.	-	.	ID=Cre11.g467350.t1.2.v5.5.exon.10;Parent=Cre11.g467350.t1.2.v5.5;pacid=30776073
chromosome_11	phytozomev13	CDS	1776875	1776996	.	-	0	ID=Cre11.g467350.t1.2.v5.5.CDS.10;Parent=Cre11.g467350.t1.2.v5.5;pacid=30776073
chromosome_11	phytozomev13	exon	1777125	1777199	.	-	.	ID=Cre11.g467350.t1.2.v5.5.exon.9;Parent=Cre11.g467350.t1.2.v5.5;pacid=30776073
chromosome_11	phytozomev13	CDS	1777125	1777199	.	-	0	ID=Cre11.g467350.t1.2.v5.5.CDS.9;Parent=Cre11.g467350.t1.2.v5.5;pacid=30776073
chromosome_11	phytozomev13	exon	1777700	1777817	.	-	.	ID=Cre11.g467350.t1.2.v5.5.exon.8;Parent=Cre11.g467350.t1.2.v5.5;pacid=30776073
chromosome_11	phytozomev13	CDS	1777700	1777817	.	-	1	ID=Cre11.g467350.t1.2.v5.5.CDS.8;Parent=Cre11.g467350.t1.2.v5.5;pacid=30776073
chromosome_11	phytozomev13	exon	1778044	1778246	.	-	.	ID=Cre11.g467350.t1.2.v5.5.exon.7;Parent=Cre11.g467350.t1.2.v5.5;pacid=30776073
chromosome_11	phytozomev13	CDS	1778044	1778246	.	-	0	ID=Cre11.g467350.t1.2.v5.5.CDS.7;Parent=Cre11.g467350.t1.2.v5.5;pacid=30776073
chromosome_11	phytozomev13	exon	1778663	1778747	.	-	.	ID=Cre11.g467350.t1.2.v5.5.exon.6;Parent=Cre11.g467350.t1.2.v5.5;pacid=30776073
chromosome_11	phytozomev13	CDS	1778663	1778747	.	-	1	ID=Cre11.g467350.t1.2.v5.5.CDS.6;Parent=Cre11.g467350.t1.2.v5.5;pacid=30776073
chromosome_11	phytozomev13	exon	1779084	1779282	.	-	.	ID=Cre11.g467350.t1.2.v5.5.exon.5;Parent=Cre11.g467350.t1.2.v5.5;pacid=30776073
chromosome_11	phytozomev13	CDS	1779084	1779282	.	-	2	ID=Cre11.g467350.t1.2.v5.5.CDS.5;Parent=Cre11.g467350.t1.2.v5.5;pacid=30776073
chromosome_11	phytozomev13	exon	1779449	1779560	.	-	.	ID=Cre11.g467350.t1.2.v5.5.exon.4;Parent=Cre11.g467350.t1.2.v5.5;pacid=30776073
chromosome_11	phytozomev13	CDS	1779449	1779560	.	-	0	ID=Cre11.g467350.t1.2.v5.5.CDS.4;Parent=Cre11.g467350.t1.2.v5.5;pacid=30776073
chromosome_11	phytozomev13	exon	1779835	1779939	.	-	.	ID=Cre11.g467350.t1.2.v5.5.exon.3;Parent=Cre11.g467350.t1.2.v5.5;pacid=30776073
chromosome_11	phytozomev13	CDS	1779835	1779939	.	-	0	ID=Cre11.g467350.t1.2.v5.5.CDS.3;Parent=Cre11.g467350.t1.2.v5.5;pacid=30776073
chromosome_11	phytozomev13	exon	1780392	1780473	.	-	.	ID=Cre11.g467350.t1.2.v5.5.exon.2;Parent=Cre11.g467350.t1.2.v5.5;pacid=30776073
chromosome_11	phytozomev13	CDS	1780392	1780473	.	-	1	ID=Cre11.g467350.t1.2.v5.5.CDS.2;Parent=Cre11.g467350.t1.2.v5.5;pacid=30776073
chromosome_11	phytozomev13	CDS	1780814	1780995	.	-	0	ID=Cre11.g467350.t1.2.v5.5.CDS.1;Parent=Cre11.g467350.t1.2.v5.5;pacid=30776073
chromosome_11	phytozomev13	exon	1780814	1781127	.	-	.	ID=Cre11.g467350.t1.2.v5.5.exon.1;Parent=Cre11.g467350.t1.2.v5.5;pacid=30776073
chromosome_11	phytozomev13	five_prime_UTR	1780996	1781127	.	-	.	ID=Cre11.g467350.t1.2.v5.5.five_prime_UTR.1;Parent=Cre11.g467350.t1.2.v5.5;pacid=30776073
###
chromosome_11	phytozomev13	gene	1781519	1786093	.	-	.	ID=Cre11.g467400.v5.5;Name=Cre11.g467400
chromosome_11	phytozomev13	mRNA	1781519	1786093	.	-	.	ID=Cre11.g467400.t1.2.v5.5;Parent=Cre11.g467400.v5.5;Name=Cre11.g467400.t1.2;pacid=30775789;longest=1
chromosome_11	phytozomev13	three_prime_UTR	1781519	1782819	.	-	.	ID=Cre11.g467400.t1.2.v5.5.three_prime_UTR.1;Parent=Cre11.g467400.t1.2.v5.5;pacid=30775789
chromosome_11	phytozomev13	exon	1781519	1784226	.	-	.	ID=Cre11.g467400.t1.2.v5.5.exon.5;Parent=Cre11.g467400.t1.2.v5.5;pacid=30775789
chromosome_11	phytozomev13	CDS	1782820	1784226	.	-	0	ID=Cre11.g467400.t1.2.v5.5.CDS.5;Parent=Cre11.g467400.t1.2.v5.5;pacid=30775789
chromosome_11	phytozomev13	exon	1784854	1784976	.	-	.	ID=Cre11.g467400.t1.2.v5.5.exon.4;Parent=Cre11.g467400.t1.2.v5.5;pacid=30775789
chromosome_11	phytozomev13	CDS	1784854	1784976	.	-	0	ID=Cre11.g467400.t1.2.v5.5.CDS.4;Parent=Cre11.g467400.t1.2.v5.5;pacid=30775789
chromosome_11	phytozomev13	exon	1785369	1785455	.	-	.	ID=Cre11.g467400.t1.2.v5.5.exon.3;Parent=Cre11.g467400.t1.2.v5.5;pacid=30775789
chromosome_11	phytozomev13	CDS	1785369	1785455	.	-	0	ID=Cre11.g467400.t1.2.v5.5.CDS.3;Parent=Cre11.g467400.t1.2.v5.5;pacid=30775789
chromosome_11	phytozomev13	exon	1785666	1785731	.	-	.	ID=Cre11.g467400.t1.2.v5.5.exon.2;Parent=Cre11.g467400.t1.2.v5.5;pacid=30775789
chromosome_11	phytozomev13	CDS	1785666	1785731	.	-	0	ID=Cre11.g467400.t1.2.v5.5.CDS.2;Parent=Cre11.g467400.t1.2.v5.5;pacid=30775789
chromosome_11	phytozomev13	CDS	1785866	1785991	.	-	0	ID=Cre11.g467400.t1.2.v5.5.CDS.1;Parent=Cre11.g467400.t1.2.v5.5;pacid=30775789
chromosome_11	phytozomev13	exon	1785866	1786093	.	-	.	ID=Cre11.g467400.t1.2.v5.5.exon.1;Parent=Cre11.g467400.t1.2.v5.5;pacid=30775789
chromosome_11	phytozomev13	five_prime_UTR	1785992	1786093	.	-	.	ID=Cre11.g467400.t1.2.v5.5.five_prime_UTR.1;Parent=Cre11.g467400.t1.2.v5.5;pacid=30775789
###
chromosome_11	phytozomev13	gene	1787394	1793135	.	+	.	ID=Cre11.g467450.v5.5;Name=Cre11.g467450
chromosome_11	phytozomev13	mRNA	1787394	1793135	.	+	.	ID=Cre11.g467450.t1.1.v5.5;Parent=Cre11.g467450.v5.5;Name=Cre11.g467450.t1.1;pacid=30775847;longest=1;geneName=SOM3
chromosome_11	phytozomev13	five_prime_UTR	1787394	1787498	.	+	.	ID=Cre11.g467450.t1.1.v5.5.five_prime_UTR.1;Parent=Cre11.g467450.t1.1.v5.5;pacid=30775847
chromosome_11	phytozomev13	exon	1787394	1787893	.	+	.	ID=Cre11.g467450.t1.1.v5.5.exon.1;Parent=Cre11.g467450.t1.1.v5.5;pacid=30775847
chromosome_11	phytozomev13	CDS	1787499	1787893	.	+	0	ID=Cre11.g467450.t1.1.v5.5.CDS.1;Parent=Cre11.g467450.t1.1.v5.5;pacid=30775847
chromosome_11	phytozomev13	exon	1788169	1788238	.	+	.	ID=Cre11.g467450.t1.1.v5.5.exon.2;Parent=Cre11.g467450.t1.1.v5.5;pacid=30775847
chromosome_11	phytozomev13	CDS	1788169	1788238	.	+	1	ID=Cre11.g467450.t1.1.v5.5.CDS.2;Parent=Cre11.g467450.t1.1.v5.5;pacid=30775847
chromosome_11	phytozomev13	exon	1788836	1788930	.	+	.	ID=Cre11.g467450.t1.1.v5.5.exon.3;Parent=Cre11.g467450.t1.1.v5.5;pacid=30775847
chromosome_11	phytozomev13	CDS	1788836	1788930	.	+	0	ID=Cre11.g467450.t1.1.v5.5.CDS.3;Parent=Cre11.g467450.t1.1.v5.5;pacid=30775847
chromosome_11	phytozomev13	exon	1789261	1789306	.	+	.	ID=Cre11.g467450.t1.1.v5.5.exon.4;Parent=Cre11.g467450.t1.1.v5.5;pacid=30775847
chromosome_11	phytozomev13	CDS	1789261	1789306	.	+	1	ID=Cre11.g467450.t1.1.v5.5.CDS.4;Parent=Cre11.g467450.t1.1.v5.5;pacid=30775847
chromosome_11	phytozomev13	exon	1789680	1789793	.	+	.	ID=Cre11.g467450.t1.1.v5.5.exon.5;Parent=Cre11.g467450.t1.1.v5.5;pacid=30775847
chromosome_11	phytozomev13	CDS	1789680	1789793	.	+	0	ID=Cre11.g467450.t1.1.v5.5.CDS.5;Parent=Cre11.g467450.t1.1.v5.5;pacid=30775847
chromosome_11	phytozomev13	exon	1789931	1790122	.	+	.	ID=Cre11.g467450.t1.1.v5.5.exon.6;Parent=Cre11.g467450.t1.1.v5.5;pacid=30775847
chromosome_11	phytozomev13	CDS	1789931	1790122	.	+	0	ID=Cre11.g467450.t1.1.v5.5.CDS.6;Parent=Cre11.g467450.t1.1.v5.5;pacid=30775847
chromosome_11	phytozomev13	exon	1790494	1791046	.	+	.	ID=Cre11.g467450.t1.1.v5.5.exon.7;Parent=Cre11.g467450.t1.1.v5.5;pacid=30775847
chromosome_11	phytozomev13	CDS	1790494	1791046	.	+	0	ID=Cre11.g467450.t1.1.v5.5.CDS.7;Parent=Cre11.g467450.t1.1.v5.5;pacid=30775847
chromosome_11	phytozomev13	exon	1791489	1791571	.	+	.	ID=Cre11.g467450.t1.1.v5.5.exon.8;Parent=Cre11.g467450.t1.1.v5.5;pacid=30775847
chromosome_11	phytozomev13	CDS	1791489	1791571	.	+	2	ID=Cre11.g467450.t1.1.v5.5.CDS.8;Parent=Cre11.g467450.t1.1.v5.5;pacid=30775847
chromosome_11	phytozomev13	exon	1791819	1791877	.	+	.	ID=Cre11.g467450.t1.1.v5.5.exon.9;Parent=Cre11.g467450.t1.1.v5.5;pacid=30775847
chromosome_11	phytozomev13	CDS	1791819	1791877	.	+	0	ID=Cre11.g467450.t1.1.v5.5.CDS.9;Parent=Cre11.g467450.t1.1.v5.5;pacid=30775847
chromosome_11	phytozomev13	CDS	1792075	1792252	.	+	1	ID=Cre11.g467450.t1.1.v5.5.CDS.10;Parent=Cre11.g467450.t1.1.v5.5;pacid=30775847
chromosome_11	phytozomev13	exon	1792075	1793135	.	+	.	ID=Cre11.g467450.t1.1.v5.5.exon.10;Parent=Cre11.g467450.t1.1.v5.5;pacid=30775847
chromosome_11	phytozomev13	three_prime_UTR	1792253	1793135	.	+	.	ID=Cre11.g467450.t1.1.v5.5.three_prime_UTR.1;Parent=Cre11.g467450.t1.1.v5.5;pacid=30775847
###
chromosome_11	phytozomev13	gene	1793138	1806763	.	-	.	ID=Cre11.g467500.v5.5;Name=Cre11.g467500
chromosome_11	phytozomev13	mRNA	1793138	1806763	.	-	.	ID=Cre11.g467500.t1.2.v5.5;Parent=Cre11.g467500.v5.5;Name=Cre11.g467500.t1.2;pacid=30775734;longest=1
chromosome_11	phytozomev13	three_prime_UTR	1793138	1794267	.	-	.	ID=Cre11.g467500.t1.2.v5.5.three_prime_UTR.1;Parent=Cre11.g467500.t1.2.v5.5;pacid=30775734
chromosome_11	phytozomev13	exon	1793138	1794426	.	-	.	ID=Cre11.g467500.t1.2.v5.5.exon.25;Parent=Cre11.g467500.t1.2.v5.5;pacid=30775734
chromosome_11	phytozomev13	CDS	1794268	1794426	.	-	0	ID=Cre11.g467500.t1.2.v5.5.CDS.25;Parent=Cre11.g467500.t1.2.v5.5;pacid=30775734
chromosome_11	phytozomev13	exon	1794953	1795096	.	-	.	ID=Cre11.g467500.t1.2.v5.5.exon.24;Parent=Cre11.g467500.t1.2.v5.5;pacid=30775734
chromosome_11	phytozomev13	CDS	1794953	1795096	.	-	0	ID=Cre11.g467500.t1.2.v5.5.CDS.24;Parent=Cre11.g467500.t1.2.v5.5;pacid=30775734
chromosome_11	phytozomev13	exon	1795386	1795460	.	-	.	ID=Cre11.g467500.t1.2.v5.5.exon.23;Parent=Cre11.g467500.t1.2.v5.5;pacid=30775734
chromosome_11	phytozomev13	CDS	1795386	1795460	.	-	0	ID=Cre11.g467500.t1.2.v5.5.CDS.23;Parent=Cre11.g467500.t1.2.v5.5;pacid=30775734
chromosome_11	phytozomev13	exon	1795849	1795929	.	-	.	ID=Cre11.g467500.t1.2.v5.5.exon.22;Parent=Cre11.g467500.t1.2.v5.5;pacid=30775734
chromosome_11	phytozomev13	CDS	1795849	1795929	.	-	0	ID=Cre11.g467500.t1.2.v5.5.CDS.22;Parent=Cre11.g467500.t1.2.v5.5;pacid=30775734
chromosome_11	phytozomev13	exon	1796269	1796376	.	-	.	ID=Cre11.g467500.t1.2.v5.5.exon.21;Parent=Cre11.g467500.t1.2.v5.5;pacid=30775734
chromosome_11	phytozomev13	CDS	1796269	1796376	.	-	0	ID=Cre11.g467500.t1.2.v5.5.CDS.21;Parent=Cre11.g467500.t1.2.v5.5;pacid=30775734
chromosome_11	phytozomev13	exon	1796930	1797022	.	-	.	ID=Cre11.g467500.t1.2.v5.5.exon.20;Parent=Cre11.g467500.t1.2.v5.5;pacid=30775734
chromosome_11	phytozomev13	CDS	1796930	1797022	.	-	0	ID=Cre11.g467500.t1.2.v5.5.CDS.20;Parent=Cre11.g467500.t1.2.v5.5;pacid=30775734
chromosome_11	phytozomev13	exon	1797254	1797394	.	-	.	ID=Cre11.g467500.t1.2.v5.5.exon.19;Parent=Cre11.g467500.t1.2.v5.5;pacid=30775734
chromosome_11	phytozomev13	CDS	1797254	1797394	.	-	0	ID=Cre11.g467500.t1.2.v5.5.CDS.19;Parent=Cre11.g467500.t1.2.v5.5;pacid=30775734
chromosome_11	phytozomev13	exon	1797651	1797774	.	-	.	ID=Cre11.g467500.t1.2.v5.5.exon.18;Parent=Cre11.g467500.t1.2.v5.5;pacid=30775734
chromosome_11	phytozomev13	CDS	1797651	1797774	.	-	1	ID=Cre11.g467500.t1.2.v5.5.CDS.18;Parent=Cre11.g467500.t1.2.v5.5;pacid=30775734
chromosome_11	phytozomev13	exon	1798211	1798299	.	-	.	ID=Cre11.g467500.t1.2.v5.5.exon.17;Parent=Cre11.g467500.t1.2.v5.5;pacid=30775734
chromosome_11	phytozomev13	CDS	1798211	1798299	.	-	0	ID=Cre11.g467500.t1.2.v5.5.CDS.17;Parent=Cre11.g467500.t1.2.v5.5;pacid=30775734
chromosome_11	phytozomev13	exon	1798480	1798561	.	-	.	ID=Cre11.g467500.t1.2.v5.5.exon.16;Parent=Cre11.g467500.t1.2.v5.5;pacid=30775734
chromosome_11	phytozomev13	CDS	1798480	1798561	.	-	1	ID=Cre11.g467500.t1.2.v5.5.CDS.16;Parent=Cre11.g467500.t1.2.v5.5;pacid=30775734
chromosome_11	phytozomev13	exon	1798856	1799006	.	-	.	ID=Cre11.g467500.t1.2.v5.5.exon.15;Parent=Cre11.g467500.t1.2.v5.5;pacid=30775734
chromosome_11	phytozomev13	CDS	1798856	1799006	.	-	2	ID=Cre11.g467500.t1.2.v5.5.CDS.15;Parent=Cre11.g467500.t1.2.v5.5;pacid=30775734
chromosome_11	phytozomev13	exon	1799421	1799496	.	-	.	ID=Cre11.g467500.t1.2.v5.5.exon.14;Parent=Cre11.g467500.t1.2.v5.5;pacid=30775734
chromosome_11	phytozomev13	CDS	1799421	1799496	.	-	0	ID=Cre11.g467500.t1.2.v5.5.CDS.14;Parent=Cre11.g467500.t1.2.v5.5;pacid=30775734
chromosome_11	phytozomev13	exon	1799792	1800093	.	-	.	ID=Cre11.g467500.t1.2.v5.5.exon.13;Parent=Cre11.g467500.t1.2.v5.5;pacid=30775734
chromosome_11	phytozomev13	CDS	1799792	1800093	.	-	2	ID=Cre11.g467500.t1.2.v5.5.CDS.13;Parent=Cre11.g467500.t1.2.v5.5;pacid=30775734
chromosome_11	phytozomev13	exon	1800340	1800531	.	-	.	ID=Cre11.g467500.t1.2.v5.5.exon.12;Parent=Cre11.g467500.t1.2.v5.5;pacid=30775734
chromosome_11	phytozomev13	CDS	1800340	1800531	.	-	2	ID=Cre11.g467500.t1.2.v5.5.CDS.12;Parent=Cre11.g467500.t1.2.v5.5;pacid=30775734
chromosome_11	phytozomev13	exon	1800759	1800922	.	-	.	ID=Cre11.g467500.t1.2.v5.5.exon.11;Parent=Cre11.g467500.t1.2.v5.5;pacid=30775734
chromosome_11	phytozomev13	CDS	1800759	1800922	.	-	1	ID=Cre11.g467500.t1.2.v5.5.CDS.11;Parent=Cre11.g467500.t1.2.v5.5;pacid=30775734
chromosome_11	phytozomev13	exon	1801286	1801459	.	-	.	ID=Cre11.g467500.t1.2.v5.5.exon.10;Parent=Cre11.g467500.t1.2.v5.5;pacid=30775734
chromosome_11	phytozomev13	CDS	1801286	1801459	.	-	1	ID=Cre11.g467500.t1.2.v5.5.CDS.10;Parent=Cre11.g467500.t1.2.v5.5;pacid=30775734
chromosome_11	phytozomev13	exon	1801932	1802062	.	-	.	ID=Cre11.g467500.t1.2.v5.5.exon.9;Parent=Cre11.g467500.t1.2.v5.5;pacid=30775734
chromosome_11	phytozomev13	CDS	1801932	1802062	.	-	0	ID=Cre11.g467500.t1.2.v5.5.CDS.9;Parent=Cre11.g467500.t1.2.v5.5;pacid=30775734
chromosome_11	phytozomev13	exon	1802423	1802538	.	-	.	ID=Cre11.g467500.t1.2.v5.5.exon.8;Parent=Cre11.g467500.t1.2.v5.5;pacid=30775734
chromosome_11	phytozomev13	CDS	1802423	1802538	.	-	2	ID=Cre11.g467500.t1.2.v5.5.CDS.8;Parent=Cre11.g467500.t1.2.v5.5;pacid=30775734
chromosome_11	phytozomev13	exon	1802972	1803150	.	-	.	ID=Cre11.g467500.t1.2.v5.5.exon.7;Parent=Cre11.g467500.t1.2.v5.5;pacid=30775734
chromosome_11	phytozomev13	CDS	1802972	1803150	.	-	1	ID=Cre11.g467500.t1.2.v5.5.CDS.7;Parent=Cre11.g467500.t1.2.v5.5;pacid=30775734
chromosome_11	phytozomev13	exon	1803297	1803404	.	-	.	ID=Cre11.g467500.t1.2.v5.5.exon.6;Parent=Cre11.g467500.t1.2.v5.5;pacid=30775734
chromosome_11	phytozomev13	CDS	1803297	1803404	.	-	1	ID=Cre11.g467500.t1.2.v5.5.CDS.6;Parent=Cre11.g467500.t1.2.v5.5;pacid=30775734
chromosome_11	phytozomev13	exon	1803716	1803866	.	-	.	ID=Cre11.g467500.t1.2.v5.5.exon.5;Parent=Cre11.g467500.t1.2.v5.5;pacid=30775734
chromosome_11	phytozomev13	CDS	1803716	1803866	.	-	2	ID=Cre11.g467500.t1.2.v5.5.CDS.5;Parent=Cre11.g467500.t1.2.v5.5;pacid=30775734
chromosome_11	phytozomev13	exon	1804319	1804501	.	-	.	ID=Cre11.g467500.t1.2.v5.5.exon.4;Parent=Cre11.g467500.t1.2.v5.5;pacid=30775734
chromosome_11	phytozomev13	CDS	1804319	1804501	.	-	2	ID=Cre11.g467500.t1.2.v5.5.CDS.4;Parent=Cre11.g467500.t1.2.v5.5;pacid=30775734
chromosome_11	phytozomev13	exon	1805137	1805760	.	-	.	ID=Cre11.g467500.t1.2.v5.5.exon.3;Parent=Cre11.g467500.t1.2.v5.5;pacid=30775734
chromosome_11	phytozomev13	CDS	1805137	1805760	.	-	2	ID=Cre11.g467500.t1.2.v5.5.CDS.3;Parent=Cre11.g467500.t1.2.v5.5;pacid=30775734
chromosome_11	phytozomev13	exon	1805995	1806106	.	-	.	ID=Cre11.g467500.t1.2.v5.5.exon.2;Parent=Cre11.g467500.t1.2.v5.5;pacid=30775734
chromosome_11	phytozomev13	CDS	1805995	1806106	.	-	0	ID=Cre11.g467500.t1.2.v5.5.CDS.2;Parent=Cre11.g467500.t1.2.v5.5;pacid=30775734
chromosome_11	phytozomev13	CDS	1806470	1806535	.	-	0	ID=Cre11.g467500.t1.2.v5.5.CDS.1;Parent=Cre11.g467500.t1.2.v5.5;pacid=30775734
chromosome_11	phytozomev13	exon	1806470	1806763	.	-	.	ID=Cre11.g467500.t1.2.v5.5.exon.1;Parent=Cre11.g467500.t1.2.v5.5;pacid=30775734
chromosome_11	phytozomev13	five_prime_UTR	1806536	1806763	.	-	.	ID=Cre11.g467500.t1.2.v5.5.five_prime_UTR.1;Parent=Cre11.g467500.t1.2.v5.5;pacid=30775734
###
chromosome_11	phytozomev13	gene	1806884	1813071	.	+	.	ID=Cre11.g467550.v5.5;Name=Cre11.g467550
chromosome_11	phytozomev13	mRNA	1806884	1813071	.	+	.	ID=Cre11.g467550.t1.2.v5.5;Parent=Cre11.g467550.v5.5;Name=Cre11.g467550.t1.2;pacid=30775450;longest=1
chromosome_11	phytozomev13	five_prime_UTR	1806884	1806985	.	+	.	ID=Cre11.g467550.t1.2.v5.5.five_prime_UTR.1;Parent=Cre11.g467550.t1.2.v5.5;pacid=30775450
chromosome_11	phytozomev13	exon	1806884	1807025	.	+	.	ID=Cre11.g467550.t1.2.v5.5.exon.1;Parent=Cre11.g467550.t1.2.v5.5;pacid=30775450
chromosome_11	phytozomev13	CDS	1806986	1807025	.	+	0	ID=Cre11.g467550.t1.2.v5.5.CDS.1;Parent=Cre11.g467550.t1.2.v5.5;pacid=30775450
chromosome_11	phytozomev13	exon	1807457	1807626	.	+	.	ID=Cre11.g467550.t1.2.v5.5.exon.2;Parent=Cre11.g467550.t1.2.v5.5;pacid=30775450
chromosome_11	phytozomev13	CDS	1807457	1807626	.	+	2	ID=Cre11.g467550.t1.2.v5.5.CDS.2;Parent=Cre11.g467550.t1.2.v5.5;pacid=30775450
chromosome_11	phytozomev13	exon	1808233	1808316	.	+	.	ID=Cre11.g467550.t1.2.v5.5.exon.3;Parent=Cre11.g467550.t1.2.v5.5;pacid=30775450
chromosome_11	phytozomev13	CDS	1808233	1808316	.	+	0	ID=Cre11.g467550.t1.2.v5.5.CDS.3;Parent=Cre11.g467550.t1.2.v5.5;pacid=30775450
chromosome_11	phytozomev13	exon	1808640	1808741	.	+	.	ID=Cre11.g467550.t1.2.v5.5.exon.4;Parent=Cre11.g467550.t1.2.v5.5;pacid=30775450
chromosome_11	phytozomev13	CDS	1808640	1808741	.	+	0	ID=Cre11.g467550.t1.2.v5.5.CDS.4;Parent=Cre11.g467550.t1.2.v5.5;pacid=30775450
chromosome_11	phytozomev13	exon	1809158	1809271	.	+	.	ID=Cre11.g467550.t1.2.v5.5.exon.5;Parent=Cre11.g467550.t1.2.v5.5;pacid=30775450
chromosome_11	phytozomev13	CDS	1809158	1809271	.	+	0	ID=Cre11.g467550.t1.2.v5.5.CDS.5;Parent=Cre11.g467550.t1.2.v5.5;pacid=30775450
chromosome_11	phytozomev13	exon	1809567	1809668	.	+	.	ID=Cre11.g467550.t1.2.v5.5.exon.6;Parent=Cre11.g467550.t1.2.v5.5;pacid=30775450
chromosome_11	phytozomev13	CDS	1809567	1809668	.	+	0	ID=Cre11.g467550.t1.2.v5.5.CDS.6;Parent=Cre11.g467550.t1.2.v5.5;pacid=30775450
chromosome_11	phytozomev13	exon	1810190	1810255	.	+	.	ID=Cre11.g467550.t1.2.v5.5.exon.7;Parent=Cre11.g467550.t1.2.v5.5;pacid=30775450
chromosome_11	phytozomev13	CDS	1810190	1810255	.	+	0	ID=Cre11.g467550.t1.2.v5.5.CDS.7;Parent=Cre11.g467550.t1.2.v5.5;pacid=30775450
chromosome_11	phytozomev13	exon	1810616	1810757	.	+	.	ID=Cre11.g467550.t1.2.v5.5.exon.8;Parent=Cre11.g467550.t1.2.v5.5;pacid=30775450
chromosome_11	phytozomev13	CDS	1810616	1810757	.	+	0	ID=Cre11.g467550.t1.2.v5.5.CDS.8;Parent=Cre11.g467550.t1.2.v5.5;pacid=30775450
chromosome_11	phytozomev13	exon	1811112	1811187	.	+	.	ID=Cre11.g467550.t1.2.v5.5.exon.9;Parent=Cre11.g467550.t1.2.v5.5;pacid=30775450
chromosome_11	phytozomev13	CDS	1811112	1811187	.	+	2	ID=Cre11.g467550.t1.2.v5.5.CDS.9;Parent=Cre11.g467550.t1.2.v5.5;pacid=30775450
chromosome_11	phytozomev13	exon	1811474	1811593	.	+	.	ID=Cre11.g467550.t1.2.v5.5.exon.10;Parent=Cre11.g467550.t1.2.v5.5;pacid=30775450
chromosome_11	phytozomev13	CDS	1811474	1811593	.	+	1	ID=Cre11.g467550.t1.2.v5.5.CDS.10;Parent=Cre11.g467550.t1.2.v5.5;pacid=30775450
chromosome_11	phytozomev13	CDS	1812151	1812307	.	+	1	ID=Cre11.g467550.t1.2.v5.5.CDS.11;Parent=Cre11.g467550.t1.2.v5.5;pacid=30775450
chromosome_11	phytozomev13	exon	1812151	1813071	.	+	.	ID=Cre11.g467550.t1.2.v5.5.exon.11;Parent=Cre11.g467550.t1.2.v5.5;pacid=30775450
chromosome_11	phytozomev13	three_prime_UTR	1812308	1813071	.	+	.	ID=Cre11.g467550.t1.2.v5.5.three_prime_UTR.1;Parent=Cre11.g467550.t1.2.v5.5;pacid=30775450
###
chromosome_11	phytozomev13	gene	1813212	1819113	.	-	.	ID=Cre11.g467600.v5.5;Name=Cre11.g467600
chromosome_11	phytozomev13	mRNA	1813212	1819113	.	-	.	ID=Cre11.g467600.t1.1.v5.5;Parent=Cre11.g467600.v5.5;Name=Cre11.g467600.t1.1;pacid=30775732;longest=1
chromosome_11	phytozomev13	three_prime_UTR	1813212	1814398	.	-	.	ID=Cre11.g467600.t1.1.v5.5.three_prime_UTR.1;Parent=Cre11.g467600.t1.1.v5.5;pacid=30775732
chromosome_11	phytozomev13	exon	1813212	1815114	.	-	.	ID=Cre11.g467600.t1.1.v5.5.exon.9;Parent=Cre11.g467600.t1.1.v5.5;pacid=30775732
chromosome_11	phytozomev13	CDS	1814399	1815114	.	-	2	ID=Cre11.g467600.t1.1.v5.5.CDS.8;Parent=Cre11.g467600.t1.1.v5.5;pacid=30775732
chromosome_11	phytozomev13	exon	1815562	1815789	.	-	.	ID=Cre11.g467600.t1.1.v5.5.exon.8;Parent=Cre11.g467600.t1.1.v5.5;pacid=30775732
chromosome_11	phytozomev13	CDS	1815562	1815789	.	-	2	ID=Cre11.g467600.t1.1.v5.5.CDS.7;Parent=Cre11.g467600.t1.1.v5.5;pacid=30775732
chromosome_11	phytozomev13	exon	1815969	1816238	.	-	.	ID=Cre11.g467600.t1.1.v5.5.exon.7;Parent=Cre11.g467600.t1.1.v5.5;pacid=30775732
chromosome_11	phytozomev13	CDS	1815969	1816238	.	-	2	ID=Cre11.g467600.t1.1.v5.5.CDS.6;Parent=Cre11.g467600.t1.1.v5.5;pacid=30775732
chromosome_11	phytozomev13	exon	1816537	1816572	.	-	.	ID=Cre11.g467600.t1.1.v5.5.exon.6;Parent=Cre11.g467600.t1.1.v5.5;pacid=30775732
chromosome_11	phytozomev13	CDS	1816537	1816572	.	-	2	ID=Cre11.g467600.t1.1.v5.5.CDS.5;Parent=Cre11.g467600.t1.1.v5.5;pacid=30775732
chromosome_11	phytozomev13	exon	1816770	1816989	.	-	.	ID=Cre11.g467600.t1.1.v5.5.exon.5;Parent=Cre11.g467600.t1.1.v5.5;pacid=30775732
chromosome_11	phytozomev13	CDS	1816770	1816989	.	-	0	ID=Cre11.g467600.t1.1.v5.5.CDS.4;Parent=Cre11.g467600.t1.1.v5.5;pacid=30775732
chromosome_11	phytozomev13	exon	1817189	1817263	.	-	.	ID=Cre11.g467600.t1.1.v5.5.exon.4;Parent=Cre11.g467600.t1.1.v5.5;pacid=30775732
chromosome_11	phytozomev13	CDS	1817189	1817263	.	-	0	ID=Cre11.g467600.t1.1.v5.5.CDS.3;Parent=Cre11.g467600.t1.1.v5.5;pacid=30775732
chromosome_11	phytozomev13	exon	1817494	1817604	.	-	.	ID=Cre11.g467600.t1.1.v5.5.exon.3;Parent=Cre11.g467600.t1.1.v5.5;pacid=30775732
chromosome_11	phytozomev13	CDS	1817494	1817604	.	-	0	ID=Cre11.g467600.t1.1.v5.5.CDS.2;Parent=Cre11.g467600.t1.1.v5.5;pacid=30775732
chromosome_11	phytozomev13	CDS	1817804	1818475	.	-	0	ID=Cre11.g467600.t1.1.v5.5.CDS.1;Parent=Cre11.g467600.t1.1.v5.5;pacid=30775732
chromosome_11	phytozomev13	exon	1817804	1818492	.	-	.	ID=Cre11.g467600.t1.1.v5.5.exon.2;Parent=Cre11.g467600.t1.1.v5.5;pacid=30775732
chromosome_11	phytozomev13	five_prime_UTR	1818476	1818492	.	-	.	ID=Cre11.g467600.t1.1.v5.5.five_prime_UTR.2;Parent=Cre11.g467600.t1.1.v5.5;pacid=30775732
chromosome_11	phytozomev13	exon	1818728	1819113	.	-	.	ID=Cre11.g467600.t1.1.v5.5.exon.1;Parent=Cre11.g467600.t1.1.v5.5;pacid=30775732
chromosome_11	phytozomev13	five_prime_UTR	1818728	1819113	.	-	.	ID=Cre11.g467600.t1.1.v5.5.five_prime_UTR.1;Parent=Cre11.g467600.t1.1.v5.5;pacid=30775732
###
chromosome_11	phytozomev13	gene	1819384	1820845	.	+	.	ID=Cre11.g467796.v5.5;Name=Cre11.g467796
chromosome_11	phytozomev13	mRNA	1819384	1820845	.	+	.	ID=Cre11.g467796.t1.1.v5.5;Parent=Cre11.g467796.v5.5;Name=Cre11.g467796.t1.1;pacid=30775647;longest=1
chromosome_11	phytozomev13	five_prime_UTR	1819384	1819611	.	+	.	ID=Cre11.g467796.t1.1.v5.5.five_prime_UTR.1;Parent=Cre11.g467796.t1.1.v5.5;pacid=30775647
chromosome_11	phytozomev13	exon	1819384	1819855	.	+	.	ID=Cre11.g467796.t1.1.v5.5.exon.1;Parent=Cre11.g467796.t1.1.v5.5;pacid=30775647
chromosome_11	phytozomev13	CDS	1819612	1819855	.	+	0	ID=Cre11.g467796.t1.1.v5.5.CDS.1;Parent=Cre11.g467796.t1.1.v5.5;pacid=30775647
chromosome_11	phytozomev13	CDS	1819966	1820168	.	+	2	ID=Cre11.g467796.t1.1.v5.5.CDS.2;Parent=Cre11.g467796.t1.1.v5.5;pacid=30775647
chromosome_11	phytozomev13	exon	1819966	1820845	.	+	.	ID=Cre11.g467796.t1.1.v5.5.exon.2;Parent=Cre11.g467796.t1.1.v5.5;pacid=30775647
chromosome_11	phytozomev13	three_prime_UTR	1820169	1820845	.	+	.	ID=Cre11.g467796.t1.1.v5.5.three_prime_UTR.1;Parent=Cre11.g467796.t1.1.v5.5;pacid=30775647
###
chromosome_11	phytozomev13	gene	1820904	1825885	.	+	.	ID=Cre11.g467650.v5.5;Name=Cre11.g467650
chromosome_11	phytozomev13	mRNA	1820904	1825885	.	+	.	ID=Cre11.g467650.t1.1.v5.5;Parent=Cre11.g467650.v5.5;Name=Cre11.g467650.t1.1;pacid=30775804;longest=1
chromosome_11	phytozomev13	exon	1820904	1821121	.	+	.	ID=Cre11.g467650.t1.1.v5.5.exon.1;Parent=Cre11.g467650.t1.1.v5.5;pacid=30775804
chromosome_11	phytozomev13	five_prime_UTR	1820904	1821121	.	+	.	ID=Cre11.g467650.t1.1.v5.5.five_prime_UTR.1;Parent=Cre11.g467650.t1.1.v5.5;pacid=30775804
chromosome_11	phytozomev13	five_prime_UTR	1821279	1821310	.	+	.	ID=Cre11.g467650.t1.1.v5.5.five_prime_UTR.2;Parent=Cre11.g467650.t1.1.v5.5;pacid=30775804
chromosome_11	phytozomev13	exon	1821279	1821473	.	+	.	ID=Cre11.g467650.t1.1.v5.5.exon.2;Parent=Cre11.g467650.t1.1.v5.5;pacid=30775804
chromosome_11	phytozomev13	CDS	1821311	1821473	.	+	0	ID=Cre11.g467650.t1.1.v5.5.CDS.1;Parent=Cre11.g467650.t1.1.v5.5;pacid=30775804
chromosome_11	phytozomev13	exon	1821759	1821880	.	+	.	ID=Cre11.g467650.t1.1.v5.5.exon.3;Parent=Cre11.g467650.t1.1.v5.5;pacid=30775804
chromosome_11	phytozomev13	CDS	1821759	1821880	.	+	2	ID=Cre11.g467650.t1.1.v5.5.CDS.2;Parent=Cre11.g467650.t1.1.v5.5;pacid=30775804
chromosome_11	phytozomev13	exon	1822041	1822208	.	+	.	ID=Cre11.g467650.t1.1.v5.5.exon.4;Parent=Cre11.g467650.t1.1.v5.5;pacid=30775804
chromosome_11	phytozomev13	CDS	1822041	1822208	.	+	0	ID=Cre11.g467650.t1.1.v5.5.CDS.3;Parent=Cre11.g467650.t1.1.v5.5;pacid=30775804
chromosome_11	phytozomev13	exon	1822312	1822385	.	+	.	ID=Cre11.g467650.t1.1.v5.5.exon.5;Parent=Cre11.g467650.t1.1.v5.5;pacid=30775804
chromosome_11	phytozomev13	CDS	1822312	1822385	.	+	0	ID=Cre11.g467650.t1.1.v5.5.CDS.4;Parent=Cre11.g467650.t1.1.v5.5;pacid=30775804
chromosome_11	phytozomev13	exon	1822535	1822712	.	+	.	ID=Cre11.g467650.t1.1.v5.5.exon.6;Parent=Cre11.g467650.t1.1.v5.5;pacid=30775804
chromosome_11	phytozomev13	CDS	1822535	1822712	.	+	1	ID=Cre11.g467650.t1.1.v5.5.CDS.5;Parent=Cre11.g467650.t1.1.v5.5;pacid=30775804
chromosome_11	phytozomev13	exon	1822855	1823100	.	+	.	ID=Cre11.g467650.t1.1.v5.5.exon.7;Parent=Cre11.g467650.t1.1.v5.5;pacid=30775804
chromosome_11	phytozomev13	CDS	1822855	1823100	.	+	0	ID=Cre11.g467650.t1.1.v5.5.CDS.6;Parent=Cre11.g467650.t1.1.v5.5;pacid=30775804
chromosome_11	phytozomev13	exon	1823217	1823321	.	+	.	ID=Cre11.g467650.t1.1.v5.5.exon.8;Parent=Cre11.g467650.t1.1.v5.5;pacid=30775804
chromosome_11	phytozomev13	CDS	1823217	1823321	.	+	0	ID=Cre11.g467650.t1.1.v5.5.CDS.7;Parent=Cre11.g467650.t1.1.v5.5;pacid=30775804
chromosome_11	phytozomev13	CDS	1823480	1823995	.	+	0	ID=Cre11.g467650.t1.1.v5.5.CDS.8;Parent=Cre11.g467650.t1.1.v5.5;pacid=30775804
chromosome_11	phytozomev13	exon	1823480	1825885	.	+	.	ID=Cre11.g467650.t1.1.v5.5.exon.9;Parent=Cre11.g467650.t1.1.v5.5;pacid=30775804
chromosome_11	phytozomev13	three_prime_UTR	1823996	1825885	.	+	.	ID=Cre11.g467650.t1.1.v5.5.three_prime_UTR.1;Parent=Cre11.g467650.t1.1.v5.5;pacid=30775804
chromosome_11	phytozomev13	mRNA	1820904	1825885	.	+	.	ID=Cre11.g467650.t2.1.v5.5;Parent=Cre11.g467650.v5.5;Name=Cre11.g467650.t2.1;pacid=30775805;longest=0
chromosome_11	phytozomev13	exon	1820904	1821121	.	+	.	ID=Cre11.g467650.t2.1.v5.5.exon.1;Parent=Cre11.g467650.t2.1.v5.5;pacid=30775805
chromosome_11	phytozomev13	five_prime_UTR	1820904	1821121	.	+	.	ID=Cre11.g467650.t2.1.v5.5.five_prime_UTR.1;Parent=Cre11.g467650.t2.1.v5.5;pacid=30775805
chromosome_11	phytozomev13	five_prime_UTR	1821279	1821310	.	+	.	ID=Cre11.g467650.t2.1.v5.5.five_prime_UTR.2;Parent=Cre11.g467650.t2.1.v5.5;pacid=30775805
chromosome_11	phytozomev13	exon	1821279	1821473	.	+	.	ID=Cre11.g467650.t2.1.v5.5.exon.2;Parent=Cre11.g467650.t2.1.v5.5;pacid=30775805
chromosome_11	phytozomev13	CDS	1821311	1821473	.	+	0	ID=Cre11.g467650.t2.1.v5.5.CDS.1;Parent=Cre11.g467650.t2.1.v5.5;pacid=30775805
chromosome_11	phytozomev13	exon	1821759	1821880	.	+	.	ID=Cre11.g467650.t2.1.v5.5.exon.3;Parent=Cre11.g467650.t2.1.v5.5;pacid=30775805
chromosome_11	phytozomev13	CDS	1821759	1821880	.	+	2	ID=Cre11.g467650.t2.1.v5.5.CDS.2;Parent=Cre11.g467650.t2.1.v5.5;pacid=30775805
chromosome_11	phytozomev13	exon	1822041	1822208	.	+	.	ID=Cre11.g467650.t2.1.v5.5.exon.4;Parent=Cre11.g467650.t2.1.v5.5;pacid=30775805
chromosome_11	phytozomev13	CDS	1822041	1822208	.	+	0	ID=Cre11.g467650.t2.1.v5.5.CDS.3;Parent=Cre11.g467650.t2.1.v5.5;pacid=30775805
chromosome_11	phytozomev13	exon	1822312	1822385	.	+	.	ID=Cre11.g467650.t2.1.v5.5.exon.5;Parent=Cre11.g467650.t2.1.v5.5;pacid=30775805
chromosome_11	phytozomev13	CDS	1822312	1822385	.	+	0	ID=Cre11.g467650.t2.1.v5.5.CDS.4;Parent=Cre11.g467650.t2.1.v5.5;pacid=30775805
chromosome_11	phytozomev13	exon	1822535	1822712	.	+	.	ID=Cre11.g467650.t2.1.v5.5.exon.6;Parent=Cre11.g467650.t2.1.v5.5;pacid=30775805
chromosome_11	phytozomev13	CDS	1822535	1822712	.	+	1	ID=Cre11.g467650.t2.1.v5.5.CDS.5;Parent=Cre11.g467650.t2.1.v5.5;pacid=30775805
chromosome_11	phytozomev13	exon	1822861	1823100	.	+	.	ID=Cre11.g467650.t2.1.v5.5.exon.7;Parent=Cre11.g467650.t2.1.v5.5;pacid=30775805
chromosome_11	phytozomev13	CDS	1822861	1823100	.	+	0	ID=Cre11.g467650.t2.1.v5.5.CDS.6;Parent=Cre11.g467650.t2.1.v5.5;pacid=30775805
chromosome_11	phytozomev13	exon	1823217	1823321	.	+	.	ID=Cre11.g467650.t2.1.v5.5.exon.8;Parent=Cre11.g467650.t2.1.v5.5;pacid=30775805
chromosome_11	phytozomev13	CDS	1823217	1823321	.	+	0	ID=Cre11.g467650.t2.1.v5.5.CDS.7;Parent=Cre11.g467650.t2.1.v5.5;pacid=30775805
chromosome_11	phytozomev13	CDS	1823480	1823995	.	+	0	ID=Cre11.g467650.t2.1.v5.5.CDS.8;Parent=Cre11.g467650.t2.1.v5.5;pacid=30775805
chromosome_11	phytozomev13	exon	1823480	1825885	.	+	.	ID=Cre11.g467650.t2.1.v5.5.exon.9;Parent=Cre11.g467650.t2.1.v5.5;pacid=30775805
chromosome_11	phytozomev13	three_prime_UTR	1823996	1825885	.	+	.	ID=Cre11.g467650.t2.1.v5.5.three_prime_UTR.1;Parent=Cre11.g467650.t2.1.v5.5;pacid=30775805
###
chromosome_11	phytozomev13	gene	1826115	1831677	.	-	.	ID=Cre11.g467700.v5.5;Name=Cre11.g467700
chromosome_11	phytozomev13	mRNA	1826115	1831677	.	-	.	ID=Cre11.g467700.t1.1.v5.5;Parent=Cre11.g467700.v5.5;Name=Cre11.g467700.t1.1;pacid=30776050;longest=1;geneName=UROD1
chromosome_11	phytozomev13	three_prime_UTR	1826115	1827000	.	-	.	ID=Cre11.g467700.t1.1.v5.5.three_prime_UTR.1;Parent=Cre11.g467700.t1.1.v5.5;pacid=30776050
chromosome_11	phytozomev13	exon	1826115	1827123	.	-	.	ID=Cre11.g467700.t1.1.v5.5.exon.12;Parent=Cre11.g467700.t1.1.v5.5;pacid=30776050
chromosome_11	phytozomev13	CDS	1827001	1827123	.	-	0	ID=Cre11.g467700.t1.1.v5.5.CDS.12;Parent=Cre11.g467700.t1.1.v5.5;pacid=30776050
chromosome_11	phytozomev13	exon	1827580	1827651	.	-	.	ID=Cre11.g467700.t1.1.v5.5.exon.11;Parent=Cre11.g467700.t1.1.v5.5;pacid=30776050
chromosome_11	phytozomev13	CDS	1827580	1827651	.	-	0	ID=Cre11.g467700.t1.1.v5.5.CDS.11;Parent=Cre11.g467700.t1.1.v5.5;pacid=30776050
chromosome_11	phytozomev13	exon	1827826	1827941	.	-	.	ID=Cre11.g467700.t1.1.v5.5.exon.10;Parent=Cre11.g467700.t1.1.v5.5;pacid=30776050
chromosome_11	phytozomev13	CDS	1827826	1827941	.	-	2	ID=Cre11.g467700.t1.1.v5.5.CDS.10;Parent=Cre11.g467700.t1.1.v5.5;pacid=30776050
chromosome_11	phytozomev13	exon	1828156	1828213	.	-	.	ID=Cre11.g467700.t1.1.v5.5.exon.9;Parent=Cre11.g467700.t1.1.v5.5;pacid=30776050
chromosome_11	phytozomev13	CDS	1828156	1828213	.	-	0	ID=Cre11.g467700.t1.1.v5.5.CDS.9;Parent=Cre11.g467700.t1.1.v5.5;pacid=30776050
chromosome_11	phytozomev13	exon	1828518	1828616	.	-	.	ID=Cre11.g467700.t1.1.v5.5.exon.8;Parent=Cre11.g467700.t1.1.v5.5;pacid=30776050
chromosome_11	phytozomev13	CDS	1828518	1828616	.	-	0	ID=Cre11.g467700.t1.1.v5.5.CDS.8;Parent=Cre11.g467700.t1.1.v5.5;pacid=30776050
chromosome_11	phytozomev13	exon	1828887	1828946	.	-	.	ID=Cre11.g467700.t1.1.v5.5.exon.7;Parent=Cre11.g467700.t1.1.v5.5;pacid=30776050
chromosome_11	phytozomev13	CDS	1828887	1828946	.	-	0	ID=Cre11.g467700.t1.1.v5.5.CDS.7;Parent=Cre11.g467700.t1.1.v5.5;pacid=30776050
chromosome_11	phytozomev13	exon	1829240	1829353	.	-	.	ID=Cre11.g467700.t1.1.v5.5.exon.6;Parent=Cre11.g467700.t1.1.v5.5;pacid=30776050
chromosome_11	phytozomev13	CDS	1829240	1829353	.	-	0	ID=Cre11.g467700.t1.1.v5.5.CDS.6;Parent=Cre11.g467700.t1.1.v5.5;pacid=30776050
chromosome_11	phytozomev13	exon	1829643	1829735	.	-	.	ID=Cre11.g467700.t1.1.v5.5.exon.5;Parent=Cre11.g467700.t1.1.v5.5;pacid=30776050
chromosome_11	phytozomev13	CDS	1829643	1829735	.	-	0	ID=Cre11.g467700.t1.1.v5.5.CDS.5;Parent=Cre11.g467700.t1.1.v5.5;pacid=30776050
chromosome_11	phytozomev13	exon	1830094	1830240	.	-	.	ID=Cre11.g467700.t1.1.v5.5.exon.4;Parent=Cre11.g467700.t1.1.v5.5;pacid=30776050
chromosome_11	phytozomev13	CDS	1830094	1830240	.	-	0	ID=Cre11.g467700.t1.1.v5.5.CDS.4;Parent=Cre11.g467700.t1.1.v5.5;pacid=30776050
chromosome_11	phytozomev13	exon	1830505	1830570	.	-	.	ID=Cre11.g467700.t1.1.v5.5.exon.3;Parent=Cre11.g467700.t1.1.v5.5;pacid=30776050
chromosome_11	phytozomev13	CDS	1830505	1830570	.	-	0	ID=Cre11.g467700.t1.1.v5.5.CDS.3;Parent=Cre11.g467700.t1.1.v5.5;pacid=30776050
chromosome_11	phytozomev13	exon	1830883	1831053	.	-	.	ID=Cre11.g467700.t1.1.v5.5.exon.2;Parent=Cre11.g467700.t1.1.v5.5;pacid=30776050
chromosome_11	phytozomev13	CDS	1830883	1831053	.	-	0	ID=Cre11.g467700.t1.1.v5.5.CDS.2;Parent=Cre11.g467700.t1.1.v5.5;pacid=30776050
chromosome_11	phytozomev13	CDS	1831585	1831638	.	-	0	ID=Cre11.g467700.t1.1.v5.5.CDS.1;Parent=Cre11.g467700.t1.1.v5.5;pacid=30776050
chromosome_11	phytozomev13	exon	1831585	1831677	.	-	.	ID=Cre11.g467700.t1.1.v5.5.exon.1;Parent=Cre11.g467700.t1.1.v5.5;pacid=30776050
chromosome_11	phytozomev13	five_prime_UTR	1831639	1831677	.	-	.	ID=Cre11.g467700.t1.1.v5.5.five_prime_UTR.1;Parent=Cre11.g467700.t1.1.v5.5;pacid=30776050
###
chromosome_11	phytozomev13	gene	1831818	1836933	.	-	.	ID=Cre11.g467750.v5.5;Name=Cre11.g467750
chromosome_11	phytozomev13	mRNA	1831818	1836933	.	-	.	ID=Cre11.g467750.t1.1.v5.5;Parent=Cre11.g467750.v5.5;Name=Cre11.g467750.t1.1;pacid=30775988;longest=1
chromosome_11	phytozomev13	three_prime_UTR	1831818	1832377	.	-	.	ID=Cre11.g467750.t1.1.v5.5.three_prime_UTR.1;Parent=Cre11.g467750.t1.1.v5.5;pacid=30775988
chromosome_11	phytozomev13	exon	1831818	1832581	.	-	.	ID=Cre11.g467750.t1.1.v5.5.exon.11;Parent=Cre11.g467750.t1.1.v5.5;pacid=30775988
chromosome_11	phytozomev13	CDS	1832378	1832581	.	-	0	ID=Cre11.g467750.t1.1.v5.5.CDS.11;Parent=Cre11.g467750.t1.1.v5.5;pacid=30775988
chromosome_11	phytozomev13	exon	1833040	1833123	.	-	.	ID=Cre11.g467750.t1.1.v5.5.exon.10;Parent=Cre11.g467750.t1.1.v5.5;pacid=30775988
chromosome_11	phytozomev13	CDS	1833040	1833123	.	-	0	ID=Cre11.g467750.t1.1.v5.5.CDS.10;Parent=Cre11.g467750.t1.1.v5.5;pacid=30775988
chromosome_11	phytozomev13	exon	1833432	1833542	.	-	.	ID=Cre11.g467750.t1.1.v5.5.exon.9;Parent=Cre11.g467750.t1.1.v5.5;pacid=30775988
chromosome_11	phytozomev13	CDS	1833432	1833542	.	-	0	ID=Cre11.g467750.t1.1.v5.5.CDS.9;Parent=Cre11.g467750.t1.1.v5.5;pacid=30775988
chromosome_11	phytozomev13	exon	1833876	1833950	.	-	.	ID=Cre11.g467750.t1.1.v5.5.exon.8;Parent=Cre11.g467750.t1.1.v5.5;pacid=30775988
chromosome_11	phytozomev13	CDS	1833876	1833950	.	-	0	ID=Cre11.g467750.t1.1.v5.5.CDS.8;Parent=Cre11.g467750.t1.1.v5.5;pacid=30775988
chromosome_11	phytozomev13	exon	1834143	1834182	.	-	.	ID=Cre11.g467750.t1.1.v5.5.exon.7;Parent=Cre11.g467750.t1.1.v5.5;pacid=30775988
chromosome_11	phytozomev13	CDS	1834143	1834182	.	-	1	ID=Cre11.g467750.t1.1.v5.5.CDS.7;Parent=Cre11.g467750.t1.1.v5.5;pacid=30775988
chromosome_11	phytozomev13	exon	1834333	1834433	.	-	.	ID=Cre11.g467750.t1.1.v5.5.exon.6;Parent=Cre11.g467750.t1.1.v5.5;pacid=30775988
chromosome_11	phytozomev13	CDS	1834333	1834433	.	-	0	ID=Cre11.g467750.t1.1.v5.5.CDS.6;Parent=Cre11.g467750.t1.1.v5.5;pacid=30775988
chromosome_11	phytozomev13	exon	1834600	1835105	.	-	.	ID=Cre11.g467750.t1.1.v5.5.exon.5;Parent=Cre11.g467750.t1.1.v5.5;pacid=30775988
chromosome_11	phytozomev13	CDS	1834600	1835105	.	-	2	ID=Cre11.g467750.t1.1.v5.5.CDS.5;Parent=Cre11.g467750.t1.1.v5.5;pacid=30775988
chromosome_11	phytozomev13	exon	1835289	1835363	.	-	.	ID=Cre11.g467750.t1.1.v5.5.exon.4;Parent=Cre11.g467750.t1.1.v5.5;pacid=30775988
chromosome_11	phytozomev13	CDS	1835289	1835363	.	-	2	ID=Cre11.g467750.t1.1.v5.5.CDS.4;Parent=Cre11.g467750.t1.1.v5.5;pacid=30775988
chromosome_11	phytozomev13	exon	1835606	1835649	.	-	.	ID=Cre11.g467750.t1.1.v5.5.exon.3;Parent=Cre11.g467750.t1.1.v5.5;pacid=30775988
chromosome_11	phytozomev13	CDS	1835606	1835649	.	-	1	ID=Cre11.g467750.t1.1.v5.5.CDS.3;Parent=Cre11.g467750.t1.1.v5.5;pacid=30775988
chromosome_11	phytozomev13	exon	1835902	1836150	.	-	.	ID=Cre11.g467750.t1.1.v5.5.exon.2;Parent=Cre11.g467750.t1.1.v5.5;pacid=30775988
chromosome_11	phytozomev13	CDS	1835902	1836150	.	-	1	ID=Cre11.g467750.t1.1.v5.5.CDS.2;Parent=Cre11.g467750.t1.1.v5.5;pacid=30775988
chromosome_11	phytozomev13	CDS	1836278	1836378	.	-	0	ID=Cre11.g467750.t1.1.v5.5.CDS.1;Parent=Cre11.g467750.t1.1.v5.5;pacid=30775988
chromosome_11	phytozomev13	exon	1836278	1836933	.	-	.	ID=Cre11.g467750.t1.1.v5.5.exon.1;Parent=Cre11.g467750.t1.1.v5.5;pacid=30775988
chromosome_11	phytozomev13	five_prime_UTR	1836379	1836933	.	-	.	ID=Cre11.g467750.t1.1.v5.5.five_prime_UTR.1;Parent=Cre11.g467750.t1.1.v5.5;pacid=30775988
###
chromosome_11	phytozomev13	gene	1836988	1840243	.	-	.	ID=Cre11.g467800.v5.5;Name=Cre11.g467800
chromosome_11	phytozomev13	mRNA	1836988	1840243	.	-	.	ID=Cre11.g467800.t1.1.v5.5;Parent=Cre11.g467800.v5.5;Name=Cre11.g467800.t1.1;pacid=30775643;longest=1
chromosome_11	phytozomev13	three_prime_UTR	1836988	1837493	.	-	.	ID=Cre11.g467800.t1.1.v5.5.three_prime_UTR.1;Parent=Cre11.g467800.t1.1.v5.5;pacid=30775643
chromosome_11	phytozomev13	exon	1836988	1838537	.	-	.	ID=Cre11.g467800.t1.1.v5.5.exon.4;Parent=Cre11.g467800.t1.1.v5.5;pacid=30775643
chromosome_11	phytozomev13	CDS	1837494	1838537	.	-	0	ID=Cre11.g467800.t1.1.v5.5.CDS.4;Parent=Cre11.g467800.t1.1.v5.5;pacid=30775643
chromosome_11	phytozomev13	exon	1838694	1838843	.	-	.	ID=Cre11.g467800.t1.1.v5.5.exon.3;Parent=Cre11.g467800.t1.1.v5.5;pacid=30775643
chromosome_11	phytozomev13	CDS	1838694	1838843	.	-	0	ID=Cre11.g467800.t1.1.v5.5.CDS.3;Parent=Cre11.g467800.t1.1.v5.5;pacid=30775643
chromosome_11	phytozomev13	exon	1839253	1839318	.	-	.	ID=Cre11.g467800.t1.1.v5.5.exon.2;Parent=Cre11.g467800.t1.1.v5.5;pacid=30775643
chromosome_11	phytozomev13	CDS	1839253	1839318	.	-	0	ID=Cre11.g467800.t1.1.v5.5.CDS.2;Parent=Cre11.g467800.t1.1.v5.5;pacid=30775643
chromosome_11	phytozomev13	CDS	1839546	1839896	.	-	0	ID=Cre11.g467800.t1.1.v5.5.CDS.1;Parent=Cre11.g467800.t1.1.v5.5;pacid=30775643
chromosome_11	phytozomev13	exon	1839546	1840243	.	-	.	ID=Cre11.g467800.t1.1.v5.5.exon.1;Parent=Cre11.g467800.t1.1.v5.5;pacid=30775643
chromosome_11	phytozomev13	five_prime_UTR	1839897	1840243	.	-	.	ID=Cre11.g467800.t1.1.v5.5.five_prime_UTR.1;Parent=Cre11.g467800.t1.1.v5.5;pacid=30775643
###
chromosome_11	phytozomev13	gene	1840401	1846172	.	+	.	ID=Cre11.g467850.v5.5;Name=Cre11.g467850
chromosome_11	phytozomev13	mRNA	1840401	1846172	.	+	.	ID=Cre11.g467850.t1.1.v5.5;Parent=Cre11.g467850.v5.5;Name=Cre11.g467850.t1.1;pacid=30775742;longest=1;geneName=PGA6
chromosome_11	phytozomev13	exon	1840401	1840679	.	+	.	ID=Cre11.g467850.t1.1.v5.5.exon.1;Parent=Cre11.g467850.t1.1.v5.5;pacid=30775742
chromosome_11	phytozomev13	five_prime_UTR	1840401	1840679	.	+	.	ID=Cre11.g467850.t1.1.v5.5.five_prime_UTR.1;Parent=Cre11.g467850.t1.1.v5.5;pacid=30775742
chromosome_11	phytozomev13	five_prime_UTR	1841007	1841007	.	+	.	ID=Cre11.g467850.t1.1.v5.5.five_prime_UTR.2;Parent=Cre11.g467850.t1.1.v5.5;pacid=30775742
chromosome_11	phytozomev13	exon	1841007	1841082	.	+	.	ID=Cre11.g467850.t1.1.v5.5.exon.2;Parent=Cre11.g467850.t1.1.v5.5;pacid=30775742
chromosome_11	phytozomev13	CDS	1841008	1841082	.	+	0	ID=Cre11.g467850.t1.1.v5.5.CDS.1;Parent=Cre11.g467850.t1.1.v5.5;pacid=30775742
chromosome_11	phytozomev13	exon	1841325	1841377	.	+	.	ID=Cre11.g467850.t1.1.v5.5.exon.3;Parent=Cre11.g467850.t1.1.v5.5;pacid=30775742
chromosome_11	phytozomev13	CDS	1841325	1841377	.	+	0	ID=Cre11.g467850.t1.1.v5.5.CDS.2;Parent=Cre11.g467850.t1.1.v5.5;pacid=30775742
chromosome_11	phytozomev13	exon	1841730	1841776	.	+	.	ID=Cre11.g467850.t1.1.v5.5.exon.4;Parent=Cre11.g467850.t1.1.v5.5;pacid=30775742
chromosome_11	phytozomev13	CDS	1841730	1841776	.	+	1	ID=Cre11.g467850.t1.1.v5.5.CDS.3;Parent=Cre11.g467850.t1.1.v5.5;pacid=30775742
chromosome_11	phytozomev13	exon	1842102	1842201	.	+	.	ID=Cre11.g467850.t1.1.v5.5.exon.5;Parent=Cre11.g467850.t1.1.v5.5;pacid=30775742
chromosome_11	phytozomev13	CDS	1842102	1842201	.	+	2	ID=Cre11.g467850.t1.1.v5.5.CDS.4;Parent=Cre11.g467850.t1.1.v5.5;pacid=30775742
chromosome_11	phytozomev13	exon	1842556	1842651	.	+	.	ID=Cre11.g467850.t1.1.v5.5.exon.6;Parent=Cre11.g467850.t1.1.v5.5;pacid=30775742
chromosome_11	phytozomev13	CDS	1842556	1842651	.	+	1	ID=Cre11.g467850.t1.1.v5.5.CDS.5;Parent=Cre11.g467850.t1.1.v5.5;pacid=30775742
chromosome_11	phytozomev13	exon	1843059	1843129	.	+	.	ID=Cre11.g467850.t1.1.v5.5.exon.7;Parent=Cre11.g467850.t1.1.v5.5;pacid=30775742
chromosome_11	phytozomev13	CDS	1843059	1843129	.	+	1	ID=Cre11.g467850.t1.1.v5.5.CDS.6;Parent=Cre11.g467850.t1.1.v5.5;pacid=30775742
chromosome_11	phytozomev13	CDS	1843596	1843780	.	+	2	ID=Cre11.g467850.t1.1.v5.5.CDS.7;Parent=Cre11.g467850.t1.1.v5.5;pacid=30775742
chromosome_11	phytozomev13	exon	1843596	1846172	.	+	.	ID=Cre11.g467850.t1.1.v5.5.exon.8;Parent=Cre11.g467850.t1.1.v5.5;pacid=30775742
chromosome_11	phytozomev13	three_prime_UTR	1843781	1846172	.	+	.	ID=Cre11.g467850.t1.1.v5.5.three_prime_UTR.1;Parent=Cre11.g467850.t1.1.v5.5;pacid=30775742
chromosome_11	phytozomev13	mRNA	1840401	1846172	.	+	.	ID=Cre11.g467850.t2.1.v5.5;Parent=Cre11.g467850.v5.5;Name=Cre11.g467850.t2.1;pacid=30775743;longest=0;geneName=PGA6
chromosome_11	phytozomev13	exon	1840401	1840679	.	+	.	ID=Cre11.g467850.t2.1.v5.5.exon.1;Parent=Cre11.g467850.t2.1.v5.5;pacid=30775743
chromosome_11	phytozomev13	five_prime_UTR	1840401	1840679	.	+	.	ID=Cre11.g467850.t2.1.v5.5.five_prime_UTR.1;Parent=Cre11.g467850.t2.1.v5.5;pacid=30775743
chromosome_11	phytozomev13	five_prime_UTR	1841007	1841007	.	+	.	ID=Cre11.g467850.t2.1.v5.5.five_prime_UTR.2;Parent=Cre11.g467850.t2.1.v5.5;pacid=30775743
chromosome_11	phytozomev13	exon	1841007	1841082	.	+	.	ID=Cre11.g467850.t2.1.v5.5.exon.2;Parent=Cre11.g467850.t2.1.v5.5;pacid=30775743
chromosome_11	phytozomev13	CDS	1841008	1841082	.	+	0	ID=Cre11.g467850.t2.1.v5.5.CDS.1;Parent=Cre11.g467850.t2.1.v5.5;pacid=30775743
chromosome_11	phytozomev13	exon	1841325	1841377	.	+	.	ID=Cre11.g467850.t2.1.v5.5.exon.3;Parent=Cre11.g467850.t2.1.v5.5;pacid=30775743
chromosome_11	phytozomev13	CDS	1841325	1841377	.	+	0	ID=Cre11.g467850.t2.1.v5.5.CDS.2;Parent=Cre11.g467850.t2.1.v5.5;pacid=30775743
chromosome_11	phytozomev13	exon	1841730	1841776	.	+	.	ID=Cre11.g467850.t2.1.v5.5.exon.4;Parent=Cre11.g467850.t2.1.v5.5;pacid=30775743
chromosome_11	phytozomev13	CDS	1841730	1841776	.	+	1	ID=Cre11.g467850.t2.1.v5.5.CDS.3;Parent=Cre11.g467850.t2.1.v5.5;pacid=30775743
chromosome_11	phytozomev13	exon	1842105	1842201	.	+	.	ID=Cre11.g467850.t2.1.v5.5.exon.5;Parent=Cre11.g467850.t2.1.v5.5;pacid=30775743
chromosome_11	phytozomev13	CDS	1842105	1842201	.	+	2	ID=Cre11.g467850.t2.1.v5.5.CDS.4;Parent=Cre11.g467850.t2.1.v5.5;pacid=30775743
chromosome_11	phytozomev13	exon	1842556	1842651	.	+	.	ID=Cre11.g467850.t2.1.v5.5.exon.6;Parent=Cre11.g467850.t2.1.v5.5;pacid=30775743
chromosome_11	phytozomev13	CDS	1842556	1842651	.	+	1	ID=Cre11.g467850.t2.1.v5.5.CDS.5;Parent=Cre11.g467850.t2.1.v5.5;pacid=30775743
chromosome_11	phytozomev13	exon	1843059	1843129	.	+	.	ID=Cre11.g467850.t2.1.v5.5.exon.7;Parent=Cre11.g467850.t2.1.v5.5;pacid=30775743
chromosome_11	phytozomev13	CDS	1843059	1843129	.	+	1	ID=Cre11.g467850.t2.1.v5.5.CDS.6;Parent=Cre11.g467850.t2.1.v5.5;pacid=30775743
chromosome_11	phytozomev13	CDS	1843596	1843780	.	+	2	ID=Cre11.g467850.t2.1.v5.5.CDS.7;Parent=Cre11.g467850.t2.1.v5.5;pacid=30775743
chromosome_11	phytozomev13	exon	1843596	1846172	.	+	.	ID=Cre11.g467850.t2.1.v5.5.exon.8;Parent=Cre11.g467850.t2.1.v5.5;pacid=30775743
chromosome_11	phytozomev13	three_prime_UTR	1843781	1846172	.	+	.	ID=Cre11.g467850.t2.1.v5.5.three_prime_UTR.1;Parent=Cre11.g467850.t2.1.v5.5;pacid=30775743
###
chromosome_11	phytozomev13	gene	1846468	1850855	.	+	.	ID=Cre11.g467900.v5.5;Name=Cre11.g467900
chromosome_11	phytozomev13	mRNA	1846468	1850855	.	+	.	ID=Cre11.g467900.t1.2.v5.5;Parent=Cre11.g467900.v5.5;Name=Cre11.g467900.t1.2;pacid=30775542;longest=1
chromosome_11	phytozomev13	five_prime_UTR	1846468	1846496	.	+	.	ID=Cre11.g467900.t1.2.v5.5.five_prime_UTR.1;Parent=Cre11.g467900.t1.2.v5.5;pacid=30775542
chromosome_11	phytozomev13	exon	1846468	1846793	.	+	.	ID=Cre11.g467900.t1.2.v5.5.exon.1;Parent=Cre11.g467900.t1.2.v5.5;pacid=30775542
chromosome_11	phytozomev13	CDS	1846497	1846793	.	+	0	ID=Cre11.g467900.t1.2.v5.5.CDS.1;Parent=Cre11.g467900.t1.2.v5.5;pacid=30775542
chromosome_11	phytozomev13	exon	1847014	1847060	.	+	.	ID=Cre11.g467900.t1.2.v5.5.exon.2;Parent=Cre11.g467900.t1.2.v5.5;pacid=30775542
chromosome_11	phytozomev13	CDS	1847014	1847060	.	+	0	ID=Cre11.g467900.t1.2.v5.5.CDS.2;Parent=Cre11.g467900.t1.2.v5.5;pacid=30775542
chromosome_11	phytozomev13	exon	1847349	1847419	.	+	.	ID=Cre11.g467900.t1.2.v5.5.exon.3;Parent=Cre11.g467900.t1.2.v5.5;pacid=30775542
chromosome_11	phytozomev13	CDS	1847349	1847419	.	+	1	ID=Cre11.g467900.t1.2.v5.5.CDS.3;Parent=Cre11.g467900.t1.2.v5.5;pacid=30775542
chromosome_11	phytozomev13	exon	1847911	1847963	.	+	.	ID=Cre11.g467900.t1.2.v5.5.exon.4;Parent=Cre11.g467900.t1.2.v5.5;pacid=30775542
chromosome_11	phytozomev13	CDS	1847911	1847963	.	+	2	ID=Cre11.g467900.t1.2.v5.5.CDS.4;Parent=Cre11.g467900.t1.2.v5.5;pacid=30775542
chromosome_11	phytozomev13	exon	1848278	1848369	.	+	.	ID=Cre11.g467900.t1.2.v5.5.exon.5;Parent=Cre11.g467900.t1.2.v5.5;pacid=30775542
chromosome_11	phytozomev13	CDS	1848278	1848369	.	+	0	ID=Cre11.g467900.t1.2.v5.5.CDS.5;Parent=Cre11.g467900.t1.2.v5.5;pacid=30775542
chromosome_11	phytozomev13	exon	1848610	1848673	.	+	.	ID=Cre11.g467900.t1.2.v5.5.exon.6;Parent=Cre11.g467900.t1.2.v5.5;pacid=30775542
chromosome_11	phytozomev13	CDS	1848610	1848673	.	+	1	ID=Cre11.g467900.t1.2.v5.5.CDS.6;Parent=Cre11.g467900.t1.2.v5.5;pacid=30775542
chromosome_11	phytozomev13	exon	1849295	1849345	.	+	.	ID=Cre11.g467900.t1.2.v5.5.exon.7;Parent=Cre11.g467900.t1.2.v5.5;pacid=30775542
chromosome_11	phytozomev13	CDS	1849295	1849345	.	+	0	ID=Cre11.g467900.t1.2.v5.5.CDS.7;Parent=Cre11.g467900.t1.2.v5.5;pacid=30775542
chromosome_11	phytozomev13	exon	1849694	1849819	.	+	.	ID=Cre11.g467900.t1.2.v5.5.exon.8;Parent=Cre11.g467900.t1.2.v5.5;pacid=30775542
chromosome_11	phytozomev13	CDS	1849694	1849819	.	+	0	ID=Cre11.g467900.t1.2.v5.5.CDS.8;Parent=Cre11.g467900.t1.2.v5.5;pacid=30775542
chromosome_11	phytozomev13	CDS	1849988	1850026	.	+	0	ID=Cre11.g467900.t1.2.v5.5.CDS.9;Parent=Cre11.g467900.t1.2.v5.5;pacid=30775542
chromosome_11	phytozomev13	exon	1849988	1850855	.	+	.	ID=Cre11.g467900.t1.2.v5.5.exon.9;Parent=Cre11.g467900.t1.2.v5.5;pacid=30775542
chromosome_11	phytozomev13	three_prime_UTR	1850027	1850855	.	+	.	ID=Cre11.g467900.t1.2.v5.5.three_prime_UTR.1;Parent=Cre11.g467900.t1.2.v5.5;pacid=30775542
###
chromosome_11	phytozomev13	gene	1850858	1860743	.	-	.	ID=Cre11.g467950.v5.5;Name=Cre11.g467950
chromosome_11	phytozomev13	mRNA	1850858	1860743	.	-	.	ID=Cre11.g467950.t1.1.v5.5;Parent=Cre11.g467950.v5.5;Name=Cre11.g467950.t1.1;pacid=30775955;longest=1;geneName=FAP383
chromosome_11	phytozomev13	three_prime_UTR	1850858	1851297	.	-	.	ID=Cre11.g467950.t1.1.v5.5.three_prime_UTR.1;Parent=Cre11.g467950.t1.1.v5.5;pacid=30775955
chromosome_11	phytozomev13	exon	1850858	1852104	.	-	.	ID=Cre11.g467950.t1.1.v5.5.exon.11;Parent=Cre11.g467950.t1.1.v5.5;pacid=30775955
chromosome_11	phytozomev13	CDS	1851298	1852104	.	-	0	ID=Cre11.g467950.t1.1.v5.5.CDS.10;Parent=Cre11.g467950.t1.1.v5.5;pacid=30775955
chromosome_11	phytozomev13	exon	1852373	1852468	.	-	.	ID=Cre11.g467950.t1.1.v5.5.exon.10;Parent=Cre11.g467950.t1.1.v5.5;pacid=30775955
chromosome_11	phytozomev13	CDS	1852373	1852468	.	-	0	ID=Cre11.g467950.t1.1.v5.5.CDS.9;Parent=Cre11.g467950.t1.1.v5.5;pacid=30775955
chromosome_11	phytozomev13	exon	1853271	1853450	.	-	.	ID=Cre11.g467950.t1.1.v5.5.exon.9;Parent=Cre11.g467950.t1.1.v5.5;pacid=30775955
chromosome_11	phytozomev13	CDS	1853271	1853450	.	-	0	ID=Cre11.g467950.t1.1.v5.5.CDS.8;Parent=Cre11.g467950.t1.1.v5.5;pacid=30775955
chromosome_11	phytozomev13	exon	1853827	1853879	.	-	.	ID=Cre11.g467950.t1.1.v5.5.exon.8;Parent=Cre11.g467950.t1.1.v5.5;pacid=30775955
chromosome_11	phytozomev13	CDS	1853827	1853879	.	-	2	ID=Cre11.g467950.t1.1.v5.5.CDS.7;Parent=Cre11.g467950.t1.1.v5.5;pacid=30775955
chromosome_11	phytozomev13	exon	1857472	1857592	.	-	.	ID=Cre11.g467950.t1.1.v5.5.exon.7;Parent=Cre11.g467950.t1.1.v5.5;pacid=30775955
chromosome_11	phytozomev13	CDS	1857472	1857592	.	-	0	ID=Cre11.g467950.t1.1.v5.5.CDS.6;Parent=Cre11.g467950.t1.1.v5.5;pacid=30775955
chromosome_11	phytozomev13	exon	1857950	1858033	.	-	.	ID=Cre11.g467950.t1.1.v5.5.exon.6;Parent=Cre11.g467950.t1.1.v5.5;pacid=30775955
chromosome_11	phytozomev13	CDS	1857950	1858033	.	-	0	ID=Cre11.g467950.t1.1.v5.5.CDS.5;Parent=Cre11.g467950.t1.1.v5.5;pacid=30775955
chromosome_11	phytozomev13	exon	1858315	1858366	.	-	.	ID=Cre11.g467950.t1.1.v5.5.exon.5;Parent=Cre11.g467950.t1.1.v5.5;pacid=30775955
chromosome_11	phytozomev13	CDS	1858315	1858366	.	-	1	ID=Cre11.g467950.t1.1.v5.5.CDS.4;Parent=Cre11.g467950.t1.1.v5.5;pacid=30775955
chromosome_11	phytozomev13	exon	1858864	1859465	.	-	.	ID=Cre11.g467950.t1.1.v5.5.exon.4;Parent=Cre11.g467950.t1.1.v5.5;pacid=30775955
chromosome_11	phytozomev13	CDS	1858864	1859465	.	-	0	ID=Cre11.g467950.t1.1.v5.5.CDS.3;Parent=Cre11.g467950.t1.1.v5.5;pacid=30775955
chromosome_11	phytozomev13	exon	1859662	1859835	.	-	.	ID=Cre11.g467950.t1.1.v5.5.exon.3;Parent=Cre11.g467950.t1.1.v5.5;pacid=30775955
chromosome_11	phytozomev13	CDS	1859662	1859835	.	-	0	ID=Cre11.g467950.t1.1.v5.5.CDS.2;Parent=Cre11.g467950.t1.1.v5.5;pacid=30775955
chromosome_11	phytozomev13	CDS	1860347	1860391	.	-	0	ID=Cre11.g467950.t1.1.v5.5.CDS.1;Parent=Cre11.g467950.t1.1.v5.5;pacid=30775955
chromosome_11	phytozomev13	exon	1860347	1860403	.	-	.	ID=Cre11.g467950.t1.1.v5.5.exon.2;Parent=Cre11.g467950.t1.1.v5.5;pacid=30775955
chromosome_11	phytozomev13	five_prime_UTR	1860392	1860403	.	-	.	ID=Cre11.g467950.t1.1.v5.5.five_prime_UTR.2;Parent=Cre11.g467950.t1.1.v5.5;pacid=30775955
chromosome_11	phytozomev13	exon	1860522	1860743	.	-	.	ID=Cre11.g467950.t1.1.v5.5.exon.1;Parent=Cre11.g467950.t1.1.v5.5;pacid=30775955
chromosome_11	phytozomev13	five_prime_UTR	1860522	1860743	.	-	.	ID=Cre11.g467950.t1.1.v5.5.five_prime_UTR.1;Parent=Cre11.g467950.t1.1.v5.5;pacid=30775955
###
chromosome_11	phytozomev13	gene	1860798	1866363	.	-	.	ID=Cre11.g468000.v5.5;Name=Cre11.g468000
chromosome_11	phytozomev13	mRNA	1860798	1866363	.	-	.	ID=Cre11.g468000.t1.2.v5.5;Parent=Cre11.g468000.v5.5;Name=Cre11.g468000.t1.2;pacid=30775835;longest=1
chromosome_11	phytozomev13	three_prime_UTR	1860798	1861721	.	-	.	ID=Cre11.g468000.t1.2.v5.5.three_prime_UTR.1;Parent=Cre11.g468000.t1.2.v5.5;pacid=30775835
chromosome_11	phytozomev13	exon	1860798	1862288	.	-	.	ID=Cre11.g468000.t1.2.v5.5.exon.9;Parent=Cre11.g468000.t1.2.v5.5;pacid=30775835
chromosome_11	phytozomev13	CDS	1861722	1862288	.	-	0	ID=Cre11.g468000.t1.2.v5.5.CDS.9;Parent=Cre11.g468000.t1.2.v5.5;pacid=30775835
chromosome_11	phytozomev13	exon	1862671	1862805	.	-	.	ID=Cre11.g468000.t1.2.v5.5.exon.8;Parent=Cre11.g468000.t1.2.v5.5;pacid=30775835
chromosome_11	phytozomev13	CDS	1862671	1862805	.	-	0	ID=Cre11.g468000.t1.2.v5.5.CDS.8;Parent=Cre11.g468000.t1.2.v5.5;pacid=30775835
chromosome_11	phytozomev13	exon	1863013	1863124	.	-	.	ID=Cre11.g468000.t1.2.v5.5.exon.7;Parent=Cre11.g468000.t1.2.v5.5;pacid=30775835
chromosome_11	phytozomev13	CDS	1863013	1863124	.	-	1	ID=Cre11.g468000.t1.2.v5.5.CDS.7;Parent=Cre11.g468000.t1.2.v5.5;pacid=30775835
chromosome_11	phytozomev13	exon	1863404	1863515	.	-	.	ID=Cre11.g468000.t1.2.v5.5.exon.6;Parent=Cre11.g468000.t1.2.v5.5;pacid=30775835
chromosome_11	phytozomev13	CDS	1863404	1863515	.	-	2	ID=Cre11.g468000.t1.2.v5.5.CDS.6;Parent=Cre11.g468000.t1.2.v5.5;pacid=30775835
chromosome_11	phytozomev13	exon	1864420	1864499	.	-	.	ID=Cre11.g468000.t1.2.v5.5.exon.5;Parent=Cre11.g468000.t1.2.v5.5;pacid=30775835
chromosome_11	phytozomev13	CDS	1864420	1864499	.	-	1	ID=Cre11.g468000.t1.2.v5.5.CDS.5;Parent=Cre11.g468000.t1.2.v5.5;pacid=30775835
chromosome_11	phytozomev13	exon	1865073	1865137	.	-	.	ID=Cre11.g468000.t1.2.v5.5.exon.4;Parent=Cre11.g468000.t1.2.v5.5;pacid=30775835
chromosome_11	phytozomev13	CDS	1865073	1865137	.	-	0	ID=Cre11.g468000.t1.2.v5.5.CDS.4;Parent=Cre11.g468000.t1.2.v5.5;pacid=30775835
chromosome_11	phytozomev13	exon	1865448	1865491	.	-	.	ID=Cre11.g468000.t1.2.v5.5.exon.3;Parent=Cre11.g468000.t1.2.v5.5;pacid=30775835
chromosome_11	phytozomev13	CDS	1865448	1865491	.	-	2	ID=Cre11.g468000.t1.2.v5.5.CDS.3;Parent=Cre11.g468000.t1.2.v5.5;pacid=30775835
chromosome_11	phytozomev13	exon	1865763	1865858	.	-	.	ID=Cre11.g468000.t1.2.v5.5.exon.2;Parent=Cre11.g468000.t1.2.v5.5;pacid=30775835
chromosome_11	phytozomev13	CDS	1865763	1865858	.	-	2	ID=Cre11.g468000.t1.2.v5.5.CDS.2;Parent=Cre11.g468000.t1.2.v5.5;pacid=30775835
chromosome_11	phytozomev13	CDS	1866166	1866265	.	-	0	ID=Cre11.g468000.t1.2.v5.5.CDS.1;Parent=Cre11.g468000.t1.2.v5.5;pacid=30775835
chromosome_11	phytozomev13	exon	1866166	1866363	.	-	.	ID=Cre11.g468000.t1.2.v5.5.exon.1;Parent=Cre11.g468000.t1.2.v5.5;pacid=30775835
chromosome_11	phytozomev13	five_prime_UTR	1866266	1866363	.	-	.	ID=Cre11.g468000.t1.2.v5.5.five_prime_UTR.1;Parent=Cre11.g468000.t1.2.v5.5;pacid=30775835
###
chromosome_11	phytozomev13	gene	1866544	1871276	.	+	.	ID=Cre11.g468050.v5.5;Name=Cre11.g468050
chromosome_11	phytozomev13	mRNA	1866544	1871276	.	+	.	ID=Cre11.g468050.t1.2.v5.5;Parent=Cre11.g468050.v5.5;Name=Cre11.g468050.t1.2;pacid=30776053;longest=1;geneName=VIPP2
chromosome_11	phytozomev13	five_prime_UTR	1866544	1866721	.	+	.	ID=Cre11.g468050.t1.2.v5.5.five_prime_UTR.1;Parent=Cre11.g468050.t1.2.v5.5;pacid=30776053
chromosome_11	phytozomev13	exon	1866544	1866734	.	+	.	ID=Cre11.g468050.t1.2.v5.5.exon.1;Parent=Cre11.g468050.t1.2.v5.5;pacid=30776053
chromosome_11	phytozomev13	CDS	1866722	1866734	.	+	0	ID=Cre11.g468050.t1.2.v5.5.CDS.1;Parent=Cre11.g468050.t1.2.v5.5;pacid=30776053
chromosome_11	phytozomev13	exon	1866852	1867285	.	+	.	ID=Cre11.g468050.t1.2.v5.5.exon.2;Parent=Cre11.g468050.t1.2.v5.5;pacid=30776053
chromosome_11	phytozomev13	CDS	1866852	1867285	.	+	2	ID=Cre11.g468050.t1.2.v5.5.CDS.2;Parent=Cre11.g468050.t1.2.v5.5;pacid=30776053
chromosome_11	phytozomev13	exon	1867543	1867599	.	+	.	ID=Cre11.g468050.t1.2.v5.5.exon.3;Parent=Cre11.g468050.t1.2.v5.5;pacid=30776053
chromosome_11	phytozomev13	CDS	1867543	1867599	.	+	0	ID=Cre11.g468050.t1.2.v5.5.CDS.3;Parent=Cre11.g468050.t1.2.v5.5;pacid=30776053
chromosome_11	phytozomev13	exon	1867815	1867874	.	+	.	ID=Cre11.g468050.t1.2.v5.5.exon.4;Parent=Cre11.g468050.t1.2.v5.5;pacid=30776053
chromosome_11	phytozomev13	CDS	1867815	1867874	.	+	0	ID=Cre11.g468050.t1.2.v5.5.CDS.4;Parent=Cre11.g468050.t1.2.v5.5;pacid=30776053
chromosome_11	phytozomev13	exon	1868233	1868341	.	+	.	ID=Cre11.g468050.t1.2.v5.5.exon.5;Parent=Cre11.g468050.t1.2.v5.5;pacid=30776053
chromosome_11	phytozomev13	CDS	1868233	1868341	.	+	0	ID=Cre11.g468050.t1.2.v5.5.CDS.5;Parent=Cre11.g468050.t1.2.v5.5;pacid=30776053
chromosome_11	phytozomev13	exon	1868792	1868844	.	+	.	ID=Cre11.g468050.t1.2.v5.5.exon.6;Parent=Cre11.g468050.t1.2.v5.5;pacid=30776053
chromosome_11	phytozomev13	CDS	1868792	1868844	.	+	2	ID=Cre11.g468050.t1.2.v5.5.CDS.6;Parent=Cre11.g468050.t1.2.v5.5;pacid=30776053
chromosome_11	phytozomev13	exon	1869195	1869327	.	+	.	ID=Cre11.g468050.t1.2.v5.5.exon.7;Parent=Cre11.g468050.t1.2.v5.5;pacid=30776053
chromosome_11	phytozomev13	CDS	1869195	1869327	.	+	0	ID=Cre11.g468050.t1.2.v5.5.CDS.7;Parent=Cre11.g468050.t1.2.v5.5;pacid=30776053
chromosome_11	phytozomev13	exon	1869604	1869641	.	+	.	ID=Cre11.g468050.t1.2.v5.5.exon.8;Parent=Cre11.g468050.t1.2.v5.5;pacid=30776053
chromosome_11	phytozomev13	CDS	1869604	1869641	.	+	2	ID=Cre11.g468050.t1.2.v5.5.CDS.8;Parent=Cre11.g468050.t1.2.v5.5;pacid=30776053
chromosome_11	phytozomev13	exon	1869905	1870030	.	+	.	ID=Cre11.g468050.t1.2.v5.5.exon.9;Parent=Cre11.g468050.t1.2.v5.5;pacid=30776053
chromosome_11	phytozomev13	CDS	1869905	1870030	.	+	0	ID=Cre11.g468050.t1.2.v5.5.CDS.9;Parent=Cre11.g468050.t1.2.v5.5;pacid=30776053
chromosome_11	phytozomev13	CDS	1870449	1870610	.	+	0	ID=Cre11.g468050.t1.2.v5.5.CDS.10;Parent=Cre11.g468050.t1.2.v5.5;pacid=30776053
chromosome_11	phytozomev13	exon	1870449	1871276	.	+	.	ID=Cre11.g468050.t1.2.v5.5.exon.10;Parent=Cre11.g468050.t1.2.v5.5;pacid=30776053
chromosome_11	phytozomev13	three_prime_UTR	1870611	1871276	.	+	.	ID=Cre11.g468050.t1.2.v5.5.three_prime_UTR.1;Parent=Cre11.g468050.t1.2.v5.5;pacid=30776053
###
chromosome_11	phytozomev13	gene	1871838	1873033	.	-	.	ID=Cre11.g468063.v5.5;Name=Cre11.g468063
chromosome_11	phytozomev13	mRNA	1871838	1873033	.	-	.	ID=Cre11.g468063.t1.1.v5.5;Parent=Cre11.g468063.v5.5;Name=Cre11.g468063.t1.1;pacid=30775636;longest=1
chromosome_11	phytozomev13	three_prime_UTR	1871838	1872622	.	-	.	ID=Cre11.g468063.t1.1.v5.5.three_prime_UTR.1;Parent=Cre11.g468063.t1.1.v5.5;pacid=30775636
chromosome_11	phytozomev13	exon	1871838	1873033	.	-	.	ID=Cre11.g468063.t1.1.v5.5.exon.1;Parent=Cre11.g468063.t1.1.v5.5;pacid=30775636
chromosome_11	phytozomev13	CDS	1872623	1872856	.	-	0	ID=Cre11.g468063.t1.1.v5.5.CDS.1;Parent=Cre11.g468063.t1.1.v5.5;pacid=30775636
chromosome_11	phytozomev13	five_prime_UTR	1872857	1873033	.	-	.	ID=Cre11.g468063.t1.1.v5.5.five_prime_UTR.1;Parent=Cre11.g468063.t1.1.v5.5;pacid=30775636
###
chromosome_11	phytozomev13	gene	1873154	1877505	.	+	.	ID=Cre11.g468075.v5.5;Name=Cre11.g468075
chromosome_11	phytozomev13	mRNA	1873154	1877505	.	+	.	ID=Cre11.g468075.t1.1.v5.5;Parent=Cre11.g468075.v5.5;Name=Cre11.g468075.t1.1;pacid=30775871;longest=1
chromosome_11	phytozomev13	exon	1873154	1873332	.	+	.	ID=Cre11.g468075.t1.1.v5.5.exon.1;Parent=Cre11.g468075.t1.1.v5.5;pacid=30775871
chromosome_11	phytozomev13	five_prime_UTR	1873154	1873332	.	+	.	ID=Cre11.g468075.t1.1.v5.5.five_prime_UTR.1;Parent=Cre11.g468075.t1.1.v5.5;pacid=30775871
chromosome_11	phytozomev13	five_prime_UTR	1873405	1873513	.	+	.	ID=Cre11.g468075.t1.1.v5.5.five_prime_UTR.2;Parent=Cre11.g468075.t1.1.v5.5;pacid=30775871
chromosome_11	phytozomev13	exon	1873405	1873537	.	+	.	ID=Cre11.g468075.t1.1.v5.5.exon.2;Parent=Cre11.g468075.t1.1.v5.5;pacid=30775871
chromosome_11	phytozomev13	CDS	1873514	1873537	.	+	0	ID=Cre11.g468075.t1.1.v5.5.CDS.1;Parent=Cre11.g468075.t1.1.v5.5;pacid=30775871
chromosome_11	phytozomev13	exon	1873857	1874476	.	+	.	ID=Cre11.g468075.t1.1.v5.5.exon.3;Parent=Cre11.g468075.t1.1.v5.5;pacid=30775871
chromosome_11	phytozomev13	CDS	1873857	1874476	.	+	0	ID=Cre11.g468075.t1.1.v5.5.CDS.2;Parent=Cre11.g468075.t1.1.v5.5;pacid=30775871
chromosome_11	phytozomev13	exon	1874945	1875296	.	+	.	ID=Cre11.g468075.t1.1.v5.5.exon.4;Parent=Cre11.g468075.t1.1.v5.5;pacid=30775871
chromosome_11	phytozomev13	CDS	1874945	1875296	.	+	1	ID=Cre11.g468075.t1.1.v5.5.CDS.3;Parent=Cre11.g468075.t1.1.v5.5;pacid=30775871
chromosome_11	phytozomev13	exon	1875442	1875522	.	+	.	ID=Cre11.g468075.t1.1.v5.5.exon.5;Parent=Cre11.g468075.t1.1.v5.5;pacid=30775871
chromosome_11	phytozomev13	CDS	1875442	1875522	.	+	0	ID=Cre11.g468075.t1.1.v5.5.CDS.4;Parent=Cre11.g468075.t1.1.v5.5;pacid=30775871
chromosome_11	phytozomev13	exon	1875669	1875821	.	+	.	ID=Cre11.g468075.t1.1.v5.5.exon.6;Parent=Cre11.g468075.t1.1.v5.5;pacid=30775871
chromosome_11	phytozomev13	CDS	1875669	1875821	.	+	0	ID=Cre11.g468075.t1.1.v5.5.CDS.5;Parent=Cre11.g468075.t1.1.v5.5;pacid=30775871
chromosome_11	phytozomev13	exon	1875898	1876479	.	+	.	ID=Cre11.g468075.t1.1.v5.5.exon.7;Parent=Cre11.g468075.t1.1.v5.5;pacid=30775871
chromosome_11	phytozomev13	CDS	1875898	1876479	.	+	0	ID=Cre11.g468075.t1.1.v5.5.CDS.6;Parent=Cre11.g468075.t1.1.v5.5;pacid=30775871
chromosome_11	phytozomev13	CDS	1876648	1876764	.	+	0	ID=Cre11.g468075.t1.1.v5.5.CDS.7;Parent=Cre11.g468075.t1.1.v5.5;pacid=30775871
chromosome_11	phytozomev13	exon	1876648	1877505	.	+	.	ID=Cre11.g468075.t1.1.v5.5.exon.8;Parent=Cre11.g468075.t1.1.v5.5;pacid=30775871
chromosome_11	phytozomev13	three_prime_UTR	1876765	1877505	.	+	.	ID=Cre11.g468075.t1.1.v5.5.three_prime_UTR.1;Parent=Cre11.g468075.t1.1.v5.5;pacid=30775871
chromosome_11	phytozomev13	mRNA	1873154	1877505	.	+	.	ID=Cre11.g468075.t2.1.v5.5;Parent=Cre11.g468075.v5.5;Name=Cre11.g468075.t2.1;pacid=30775872;longest=0
chromosome_11	phytozomev13	exon	1873154	1873332	.	+	.	ID=Cre11.g468075.t2.1.v5.5.exon.1;Parent=Cre11.g468075.t2.1.v5.5;pacid=30775872
chromosome_11	phytozomev13	five_prime_UTR	1873154	1873332	.	+	.	ID=Cre11.g468075.t2.1.v5.5.five_prime_UTR.1;Parent=Cre11.g468075.t2.1.v5.5;pacid=30775872
chromosome_11	phytozomev13	five_prime_UTR	1873405	1873513	.	+	.	ID=Cre11.g468075.t2.1.v5.5.five_prime_UTR.2;Parent=Cre11.g468075.t2.1.v5.5;pacid=30775872
chromosome_11	phytozomev13	exon	1873405	1873537	.	+	.	ID=Cre11.g468075.t2.1.v5.5.exon.2;Parent=Cre11.g468075.t2.1.v5.5;pacid=30775872
chromosome_11	phytozomev13	CDS	1873514	1873537	.	+	0	ID=Cre11.g468075.t2.1.v5.5.CDS.1;Parent=Cre11.g468075.t2.1.v5.5;pacid=30775872
chromosome_11	phytozomev13	exon	1873857	1874476	.	+	.	ID=Cre11.g468075.t2.1.v5.5.exon.3;Parent=Cre11.g468075.t2.1.v5.5;pacid=30775872
chromosome_11	phytozomev13	CDS	1873857	1874476	.	+	0	ID=Cre11.g468075.t2.1.v5.5.CDS.2;Parent=Cre11.g468075.t2.1.v5.5;pacid=30775872
chromosome_11	phytozomev13	exon	1874945	1875296	.	+	.	ID=Cre11.g468075.t2.1.v5.5.exon.4;Parent=Cre11.g468075.t2.1.v5.5;pacid=30775872
chromosome_11	phytozomev13	CDS	1874945	1875296	.	+	1	ID=Cre11.g468075.t2.1.v5.5.CDS.3;Parent=Cre11.g468075.t2.1.v5.5;pacid=30775872
chromosome_11	phytozomev13	exon	1875442	1875522	.	+	.	ID=Cre11.g468075.t2.1.v5.5.exon.5;Parent=Cre11.g468075.t2.1.v5.5;pacid=30775872
chromosome_11	phytozomev13	CDS	1875442	1875522	.	+	0	ID=Cre11.g468075.t2.1.v5.5.CDS.4;Parent=Cre11.g468075.t2.1.v5.5;pacid=30775872
chromosome_11	phytozomev13	exon	1875669	1875675	.	+	.	ID=Cre11.g468075.t2.1.v5.5.exon.6;Parent=Cre11.g468075.t2.1.v5.5;pacid=30775872
chromosome_11	phytozomev13	CDS	1875669	1875675	.	+	0	ID=Cre11.g468075.t2.1.v5.5.CDS.5;Parent=Cre11.g468075.t2.1.v5.5;pacid=30775872
chromosome_11	phytozomev13	CDS	1875898	1876460	.	+	2	ID=Cre11.g468075.t2.1.v5.5.CDS.6;Parent=Cre11.g468075.t2.1.v5.5;pacid=30775872
chromosome_11	phytozomev13	exon	1875898	1876479	.	+	.	ID=Cre11.g468075.t2.1.v5.5.exon.7;Parent=Cre11.g468075.t2.1.v5.5;pacid=30775872
chromosome_11	phytozomev13	three_prime_UTR	1876461	1876479	.	+	.	ID=Cre11.g468075.t2.1.v5.5.three_prime_UTR.1;Parent=Cre11.g468075.t2.1.v5.5;pacid=30775872
chromosome_11	phytozomev13	exon	1876648	1877505	.	+	.	ID=Cre11.g468075.t2.1.v5.5.exon.8;Parent=Cre11.g468075.t2.1.v5.5;pacid=30775872
chromosome_11	phytozomev13	three_prime_UTR	1876648	1877505	.	+	.	ID=Cre11.g468075.t2.1.v5.5.three_prime_UTR.2;Parent=Cre11.g468075.t2.1.v5.5;pacid=30775872
###
chromosome_11	phytozomev13	gene	1888548	1901563	.	-	.	ID=Cre11.g468100.v5.5;Name=Cre11.g468100
chromosome_11	phytozomev13	mRNA	1888548	1901563	.	-	.	ID=Cre11.g468100.t1.2.v5.5;Parent=Cre11.g468100.v5.5;Name=Cre11.g468100.t1.2;pacid=30775826;longest=1;geneName=PDE30
chromosome_11	phytozomev13	three_prime_UTR	1888548	1891124	.	-	.	ID=Cre11.g468100.t1.2.v5.5.three_prime_UTR.1;Parent=Cre11.g468100.t1.2.v5.5;pacid=30775826
chromosome_11	phytozomev13	exon	1888548	1891371	.	-	.	ID=Cre11.g468100.t1.2.v5.5.exon.17;Parent=Cre11.g468100.t1.2.v5.5;pacid=30775826
chromosome_11	phytozomev13	CDS	1891125	1891371	.	-	1	ID=Cre11.g468100.t1.2.v5.5.CDS.17;Parent=Cre11.g468100.t1.2.v5.5;pacid=30775826
chromosome_11	phytozomev13	exon	1891630	1891851	.	-	.	ID=Cre11.g468100.t1.2.v5.5.exon.16;Parent=Cre11.g468100.t1.2.v5.5;pacid=30775826
chromosome_11	phytozomev13	CDS	1891630	1891851	.	-	1	ID=Cre11.g468100.t1.2.v5.5.CDS.16;Parent=Cre11.g468100.t1.2.v5.5;pacid=30775826
chromosome_11	phytozomev13	exon	1892140	1892198	.	-	.	ID=Cre11.g468100.t1.2.v5.5.exon.15;Parent=Cre11.g468100.t1.2.v5.5;pacid=30775826
chromosome_11	phytozomev13	CDS	1892140	1892198	.	-	0	ID=Cre11.g468100.t1.2.v5.5.CDS.15;Parent=Cre11.g468100.t1.2.v5.5;pacid=30775826
chromosome_11	phytozomev13	exon	1892478	1892706	.	-	.	ID=Cre11.g468100.t1.2.v5.5.exon.14;Parent=Cre11.g468100.t1.2.v5.5;pacid=30775826
chromosome_11	phytozomev13	CDS	1892478	1892706	.	-	1	ID=Cre11.g468100.t1.2.v5.5.CDS.14;Parent=Cre11.g468100.t1.2.v5.5;pacid=30775826
chromosome_11	phytozomev13	exon	1893026	1893318	.	-	.	ID=Cre11.g468100.t1.2.v5.5.exon.13;Parent=Cre11.g468100.t1.2.v5.5;pacid=30775826
chromosome_11	phytozomev13	CDS	1893026	1893318	.	-	0	ID=Cre11.g468100.t1.2.v5.5.CDS.13;Parent=Cre11.g468100.t1.2.v5.5;pacid=30775826
chromosome_11	phytozomev13	exon	1893497	1893609	.	-	.	ID=Cre11.g468100.t1.2.v5.5.exon.12;Parent=Cre11.g468100.t1.2.v5.5;pacid=30775826
chromosome_11	phytozomev13	CDS	1893497	1893609	.	-	2	ID=Cre11.g468100.t1.2.v5.5.CDS.12;Parent=Cre11.g468100.t1.2.v5.5;pacid=30775826
chromosome_11	phytozomev13	exon	1893808	1893892	.	-	.	ID=Cre11.g468100.t1.2.v5.5.exon.11;Parent=Cre11.g468100.t1.2.v5.5;pacid=30775826
chromosome_11	phytozomev13	CDS	1893808	1893892	.	-	0	ID=Cre11.g468100.t1.2.v5.5.CDS.11;Parent=Cre11.g468100.t1.2.v5.5;pacid=30775826
chromosome_11	phytozomev13	exon	1894174	1894221	.	-	.	ID=Cre11.g468100.t1.2.v5.5.exon.10;Parent=Cre11.g468100.t1.2.v5.5;pacid=30775826
chromosome_11	phytozomev13	CDS	1894174	1894221	.	-	0	ID=Cre11.g468100.t1.2.v5.5.CDS.10;Parent=Cre11.g468100.t1.2.v5.5;pacid=30775826
chromosome_11	phytozomev13	exon	1894439	1894474	.	-	.	ID=Cre11.g468100.t1.2.v5.5.exon.9;Parent=Cre11.g468100.t1.2.v5.5;pacid=30775826
chromosome_11	phytozomev13	CDS	1894439	1894474	.	-	0	ID=Cre11.g468100.t1.2.v5.5.CDS.9;Parent=Cre11.g468100.t1.2.v5.5;pacid=30775826
chromosome_11	phytozomev13	exon	1894847	1894922	.	-	.	ID=Cre11.g468100.t1.2.v5.5.exon.8;Parent=Cre11.g468100.t1.2.v5.5;pacid=30775826
chromosome_11	phytozomev13	CDS	1894847	1894922	.	-	1	ID=Cre11.g468100.t1.2.v5.5.CDS.8;Parent=Cre11.g468100.t1.2.v5.5;pacid=30775826
chromosome_11	phytozomev13	exon	1895332	1895489	.	-	.	ID=Cre11.g468100.t1.2.v5.5.exon.7;Parent=Cre11.g468100.t1.2.v5.5;pacid=30775826
chromosome_11	phytozomev13	CDS	1895332	1895489	.	-	0	ID=Cre11.g468100.t1.2.v5.5.CDS.7;Parent=Cre11.g468100.t1.2.v5.5;pacid=30775826
chromosome_11	phytozomev13	exon	1896051	1898435	.	-	.	ID=Cre11.g468100.t1.2.v5.5.exon.6;Parent=Cre11.g468100.t1.2.v5.5;pacid=30775826
chromosome_11	phytozomev13	CDS	1896051	1898435	.	-	0	ID=Cre11.g468100.t1.2.v5.5.CDS.6;Parent=Cre11.g468100.t1.2.v5.5;pacid=30775826
chromosome_11	phytozomev13	exon	1898878	1899044	.	-	.	ID=Cre11.g468100.t1.2.v5.5.exon.5;Parent=Cre11.g468100.t1.2.v5.5;pacid=30775826
chromosome_11	phytozomev13	CDS	1898878	1899044	.	-	2	ID=Cre11.g468100.t1.2.v5.5.CDS.5;Parent=Cre11.g468100.t1.2.v5.5;pacid=30775826
chromosome_11	phytozomev13	exon	1899427	1899518	.	-	.	ID=Cre11.g468100.t1.2.v5.5.exon.4;Parent=Cre11.g468100.t1.2.v5.5;pacid=30775826
chromosome_11	phytozomev13	CDS	1899427	1899518	.	-	1	ID=Cre11.g468100.t1.2.v5.5.CDS.4;Parent=Cre11.g468100.t1.2.v5.5;pacid=30775826
chromosome_11	phytozomev13	exon	1899815	1900014	.	-	.	ID=Cre11.g468100.t1.2.v5.5.exon.3;Parent=Cre11.g468100.t1.2.v5.5;pacid=30775826
chromosome_11	phytozomev13	CDS	1899815	1900014	.	-	0	ID=Cre11.g468100.t1.2.v5.5.CDS.3;Parent=Cre11.g468100.t1.2.v5.5;pacid=30775826
chromosome_11	phytozomev13	exon	1900730	1900858	.	-	.	ID=Cre11.g468100.t1.2.v5.5.exon.2;Parent=Cre11.g468100.t1.2.v5.5;pacid=30775826
chromosome_11	phytozomev13	CDS	1900730	1900858	.	-	0	ID=Cre11.g468100.t1.2.v5.5.CDS.2;Parent=Cre11.g468100.t1.2.v5.5;pacid=30775826
chromosome_11	phytozomev13	CDS	1901215	1901292	.	-	0	ID=Cre11.g468100.t1.2.v5.5.CDS.1;Parent=Cre11.g468100.t1.2.v5.5;pacid=30775826
chromosome_11	phytozomev13	exon	1901215	1901563	.	-	.	ID=Cre11.g468100.t1.2.v5.5.exon.1;Parent=Cre11.g468100.t1.2.v5.5;pacid=30775826
chromosome_11	phytozomev13	five_prime_UTR	1901293	1901563	.	-	.	ID=Cre11.g468100.t1.2.v5.5.five_prime_UTR.1;Parent=Cre11.g468100.t1.2.v5.5;pacid=30775826
###
chromosome_11	phytozomev13	gene	1901618	1907283	.	-	.	ID=Cre11.g468150.v5.5;Name=Cre11.g468150
chromosome_11	phytozomev13	mRNA	1901618	1907283	.	-	.	ID=Cre11.g468150.t1.1.v5.5;Parent=Cre11.g468150.v5.5;Name=Cre11.g468150.t1.1;pacid=30776074;longest=1
chromosome_11	phytozomev13	three_prime_UTR	1901618	1903019	.	-	.	ID=Cre11.g468150.t1.1.v5.5.three_prime_UTR.1;Parent=Cre11.g468150.t1.1.v5.5;pacid=30776074
chromosome_11	phytozomev13	exon	1901618	1903559	.	-	.	ID=Cre11.g468150.t1.1.v5.5.exon.3;Parent=Cre11.g468150.t1.1.v5.5;pacid=30776074
chromosome_11	phytozomev13	CDS	1903020	1903559	.	-	0	ID=Cre11.g468150.t1.1.v5.5.CDS.3;Parent=Cre11.g468150.t1.1.v5.5;pacid=30776074
chromosome_11	phytozomev13	exon	1903832	1905988	.	-	.	ID=Cre11.g468150.t1.1.v5.5.exon.2;Parent=Cre11.g468150.t1.1.v5.5;pacid=30776074
chromosome_11	phytozomev13	CDS	1903832	1905988	.	-	0	ID=Cre11.g468150.t1.1.v5.5.CDS.2;Parent=Cre11.g468150.t1.1.v5.5;pacid=30776074
chromosome_11	phytozomev13	CDS	1906206	1906817	.	-	0	ID=Cre11.g468150.t1.1.v5.5.CDS.1;Parent=Cre11.g468150.t1.1.v5.5;pacid=30776074
chromosome_11	phytozomev13	exon	1906206	1907283	.	-	.	ID=Cre11.g468150.t1.1.v5.5.exon.1;Parent=Cre11.g468150.t1.1.v5.5;pacid=30776074
chromosome_11	phytozomev13	five_prime_UTR	1906818	1907283	.	-	.	ID=Cre11.g468150.t1.1.v5.5.five_prime_UTR.1;Parent=Cre11.g468150.t1.1.v5.5;pacid=30776074
###
chromosome_11	phytozomev13	gene	1910684	1914483	.	+	.	ID=Cre11.g468200.v5.5;Name=Cre11.g468200
chromosome_11	phytozomev13	mRNA	1910684	1914483	.	+	.	ID=Cre11.g468200.t1.1.v5.5;Parent=Cre11.g468200.v5.5;Name=Cre11.g468200.t1.1;pacid=30775761;longest=1
chromosome_11	phytozomev13	five_prime_UTR	1910684	1910782	.	+	.	ID=Cre11.g468200.t1.1.v5.5.five_prime_UTR.1;Parent=Cre11.g468200.t1.1.v5.5;pacid=30775761
chromosome_11	phytozomev13	exon	1910684	1910896	.	+	.	ID=Cre11.g468200.t1.1.v5.5.exon.1;Parent=Cre11.g468200.t1.1.v5.5;pacid=30775761
chromosome_11	phytozomev13	CDS	1910783	1910896	.	+	0	ID=Cre11.g468200.t1.1.v5.5.CDS.1;Parent=Cre11.g468200.t1.1.v5.5;pacid=30775761
chromosome_11	phytozomev13	exon	1911052	1911086	.	+	.	ID=Cre11.g468200.t1.1.v5.5.exon.2;Parent=Cre11.g468200.t1.1.v5.5;pacid=30775761
chromosome_11	phytozomev13	CDS	1911052	1911086	.	+	0	ID=Cre11.g468200.t1.1.v5.5.CDS.2;Parent=Cre11.g468200.t1.1.v5.5;pacid=30775761
chromosome_11	phytozomev13	exon	1911257	1911559	.	+	.	ID=Cre11.g468200.t1.1.v5.5.exon.3;Parent=Cre11.g468200.t1.1.v5.5;pacid=30775761
chromosome_11	phytozomev13	CDS	1911257	1911559	.	+	1	ID=Cre11.g468200.t1.1.v5.5.CDS.3;Parent=Cre11.g468200.t1.1.v5.5;pacid=30775761
chromosome_11	phytozomev13	exon	1911930	1912184	.	+	.	ID=Cre11.g468200.t1.1.v5.5.exon.4;Parent=Cre11.g468200.t1.1.v5.5;pacid=30775761
chromosome_11	phytozomev13	CDS	1911930	1912184	.	+	1	ID=Cre11.g468200.t1.1.v5.5.CDS.4;Parent=Cre11.g468200.t1.1.v5.5;pacid=30775761
chromosome_11	phytozomev13	CDS	1912503	1912548	.	+	1	ID=Cre11.g468200.t1.1.v5.5.CDS.5;Parent=Cre11.g468200.t1.1.v5.5;pacid=30775761
chromosome_11	phytozomev13	exon	1912503	1914483	.	+	.	ID=Cre11.g468200.t1.1.v5.5.exon.5;Parent=Cre11.g468200.t1.1.v5.5;pacid=30775761
chromosome_11	phytozomev13	three_prime_UTR	1912549	1914483	.	+	.	ID=Cre11.g468200.t1.1.v5.5.three_prime_UTR.1;Parent=Cre11.g468200.t1.1.v5.5;pacid=30775761
###
chromosome_11	phytozomev13	gene	1914594	1919615	.	+	.	ID=Cre11.g468250.v5.5;Name=Cre11.g468250
chromosome_11	phytozomev13	mRNA	1914594	1919615	.	+	.	ID=Cre11.g468250.t1.1.v5.5;Parent=Cre11.g468250.v5.5;Name=Cre11.g468250.t1.1;pacid=30775589;longest=1
chromosome_11	phytozomev13	five_prime_UTR	1914594	1914704	.	+	.	ID=Cre11.g468250.t1.1.v5.5.five_prime_UTR.1;Parent=Cre11.g468250.t1.1.v5.5;pacid=30775589
chromosome_11	phytozomev13	exon	1914594	1914888	.	+	.	ID=Cre11.g468250.t1.1.v5.5.exon.1;Parent=Cre11.g468250.t1.1.v5.5;pacid=30775589
chromosome_11	phytozomev13	CDS	1914705	1914888	.	+	0	ID=Cre11.g468250.t1.1.v5.5.CDS.1;Parent=Cre11.g468250.t1.1.v5.5;pacid=30775589
chromosome_11	phytozomev13	exon	1915359	1915446	.	+	.	ID=Cre11.g468250.t1.1.v5.5.exon.2;Parent=Cre11.g468250.t1.1.v5.5;pacid=30775589
chromosome_11	phytozomev13	CDS	1915359	1915446	.	+	2	ID=Cre11.g468250.t1.1.v5.5.CDS.2;Parent=Cre11.g468250.t1.1.v5.5;pacid=30775589
chromosome_11	phytozomev13	exon	1915711	1915779	.	+	.	ID=Cre11.g468250.t1.1.v5.5.exon.3;Parent=Cre11.g468250.t1.1.v5.5;pacid=30775589
chromosome_11	phytozomev13	CDS	1915711	1915779	.	+	1	ID=Cre11.g468250.t1.1.v5.5.CDS.3;Parent=Cre11.g468250.t1.1.v5.5;pacid=30775589
chromosome_11	phytozomev13	exon	1916183	1916216	.	+	.	ID=Cre11.g468250.t1.1.v5.5.exon.4;Parent=Cre11.g468250.t1.1.v5.5;pacid=30775589
chromosome_11	phytozomev13	CDS	1916183	1916216	.	+	1	ID=Cre11.g468250.t1.1.v5.5.CDS.4;Parent=Cre11.g468250.t1.1.v5.5;pacid=30775589
chromosome_11	phytozomev13	exon	1916571	1916717	.	+	.	ID=Cre11.g468250.t1.1.v5.5.exon.5;Parent=Cre11.g468250.t1.1.v5.5;pacid=30775589
chromosome_11	phytozomev13	CDS	1916571	1916717	.	+	0	ID=Cre11.g468250.t1.1.v5.5.CDS.5;Parent=Cre11.g468250.t1.1.v5.5;pacid=30775589
chromosome_11	phytozomev13	exon	1917194	1917306	.	+	.	ID=Cre11.g468250.t1.1.v5.5.exon.6;Parent=Cre11.g468250.t1.1.v5.5;pacid=30775589
chromosome_11	phytozomev13	CDS	1917194	1917306	.	+	0	ID=Cre11.g468250.t1.1.v5.5.CDS.6;Parent=Cre11.g468250.t1.1.v5.5;pacid=30775589
chromosome_11	phytozomev13	exon	1917532	1918184	.	+	.	ID=Cre11.g468250.t1.1.v5.5.exon.7;Parent=Cre11.g468250.t1.1.v5.5;pacid=30775589
chromosome_11	phytozomev13	CDS	1917532	1918184	.	+	1	ID=Cre11.g468250.t1.1.v5.5.CDS.7;Parent=Cre11.g468250.t1.1.v5.5;pacid=30775589
chromosome_11	phytozomev13	exon	1918377	1918477	.	+	.	ID=Cre11.g468250.t1.1.v5.5.exon.8;Parent=Cre11.g468250.t1.1.v5.5;pacid=30775589
chromosome_11	phytozomev13	CDS	1918377	1918477	.	+	2	ID=Cre11.g468250.t1.1.v5.5.CDS.8;Parent=Cre11.g468250.t1.1.v5.5;pacid=30775589
chromosome_11	phytozomev13	CDS	1919050	1919193	.	+	0	ID=Cre11.g468250.t1.1.v5.5.CDS.9;Parent=Cre11.g468250.t1.1.v5.5;pacid=30775589
chromosome_11	phytozomev13	exon	1919050	1919615	.	+	.	ID=Cre11.g468250.t1.1.v5.5.exon.9;Parent=Cre11.g468250.t1.1.v5.5;pacid=30775589
chromosome_11	phytozomev13	three_prime_UTR	1919194	1919615	.	+	.	ID=Cre11.g468250.t1.1.v5.5.three_prime_UTR.1;Parent=Cre11.g468250.t1.1.v5.5;pacid=30775589
###
chromosome_11	phytozomev13	gene	1920764	1922353	.	-	.	ID=Cre11.g468300.v5.5;Name=Cre11.g468300
chromosome_11	phytozomev13	mRNA	1920764	1922353	.	-	.	ID=Cre11.g468300.t1.2.v5.5;Parent=Cre11.g468300.v5.5;Name=Cre11.g468300.t1.2;pacid=30775983;longest=1;geneName=SAR1
chromosome_11	phytozomev13	three_prime_UTR	1920764	1921460	.	-	.	ID=Cre11.g468300.t1.2.v5.5.three_prime_UTR.1;Parent=Cre11.g468300.t1.2.v5.5;pacid=30775983
chromosome_11	phytozomev13	exon	1920764	1922353	.	-	.	ID=Cre11.g468300.t1.2.v5.5.exon.1;Parent=Cre11.g468300.t1.2.v5.5;pacid=30775983
chromosome_11	phytozomev13	CDS	1921461	1922039	.	-	0	ID=Cre11.g468300.t1.2.v5.5.CDS.1;Parent=Cre11.g468300.t1.2.v5.5;pacid=30775983
chromosome_11	phytozomev13	five_prime_UTR	1922040	1922353	.	-	.	ID=Cre11.g468300.t1.2.v5.5.five_prime_UTR.1;Parent=Cre11.g468300.t1.2.v5.5;pacid=30775983
###
chromosome_11	phytozomev13	gene	1922518	1930543	.	-	.	ID=Cre11.g468350.v5.5;Name=Cre11.g468350
chromosome_11	phytozomev13	mRNA	1922518	1930543	.	-	.	ID=Cre11.g468350.t1.2.v5.5;Parent=Cre11.g468350.v5.5;Name=Cre11.g468350.t1.2;pacid=30775965;longest=1
chromosome_11	phytozomev13	three_prime_UTR	1922518	1923845	.	-	.	ID=Cre11.g468350.t1.2.v5.5.three_prime_UTR.1;Parent=Cre11.g468350.t1.2.v5.5;pacid=30775965
chromosome_11	phytozomev13	exon	1922518	1923929	.	-	.	ID=Cre11.g468350.t1.2.v5.5.exon.15;Parent=Cre11.g468350.t1.2.v5.5;pacid=30775965
chromosome_11	phytozomev13	CDS	1923846	1923929	.	-	0	ID=Cre11.g468350.t1.2.v5.5.CDS.15;Parent=Cre11.g468350.t1.2.v5.5;pacid=30775965
chromosome_11	phytozomev13	exon	1924088	1924147	.	-	.	ID=Cre11.g468350.t1.2.v5.5.exon.14;Parent=Cre11.g468350.t1.2.v5.5;pacid=30775965
chromosome_11	phytozomev13	CDS	1924088	1924147	.	-	0	ID=Cre11.g468350.t1.2.v5.5.CDS.14;Parent=Cre11.g468350.t1.2.v5.5;pacid=30775965
chromosome_11	phytozomev13	exon	1924469	1924546	.	-	.	ID=Cre11.g468350.t1.2.v5.5.exon.13;Parent=Cre11.g468350.t1.2.v5.5;pacid=30775965
chromosome_11	phytozomev13	CDS	1924469	1924546	.	-	0	ID=Cre11.g468350.t1.2.v5.5.CDS.13;Parent=Cre11.g468350.t1.2.v5.5;pacid=30775965
chromosome_11	phytozomev13	exon	1924844	1924924	.	-	.	ID=Cre11.g468350.t1.2.v5.5.exon.12;Parent=Cre11.g468350.t1.2.v5.5;pacid=30775965
chromosome_11	phytozomev13	CDS	1924844	1924924	.	-	0	ID=Cre11.g468350.t1.2.v5.5.CDS.12;Parent=Cre11.g468350.t1.2.v5.5;pacid=30775965
chromosome_11	phytozomev13	exon	1925372	1925455	.	-	.	ID=Cre11.g468350.t1.2.v5.5.exon.11;Parent=Cre11.g468350.t1.2.v5.5;pacid=30775965
chromosome_11	phytozomev13	CDS	1925372	1925455	.	-	0	ID=Cre11.g468350.t1.2.v5.5.CDS.11;Parent=Cre11.g468350.t1.2.v5.5;pacid=30775965
chromosome_11	phytozomev13	exon	1925770	1925979	.	-	.	ID=Cre11.g468350.t1.2.v5.5.exon.10;Parent=Cre11.g468350.t1.2.v5.5;pacid=30775965
chromosome_11	phytozomev13	CDS	1925770	1925979	.	-	0	ID=Cre11.g468350.t1.2.v5.5.CDS.10;Parent=Cre11.g468350.t1.2.v5.5;pacid=30775965
chromosome_11	phytozomev13	exon	1926382	1926576	.	-	.	ID=Cre11.g468350.t1.2.v5.5.exon.9;Parent=Cre11.g468350.t1.2.v5.5;pacid=30775965
chromosome_11	phytozomev13	CDS	1926382	1926576	.	-	0	ID=Cre11.g468350.t1.2.v5.5.CDS.9;Parent=Cre11.g468350.t1.2.v5.5;pacid=30775965
chromosome_11	phytozomev13	exon	1927007	1927135	.	-	.	ID=Cre11.g468350.t1.2.v5.5.exon.8;Parent=Cre11.g468350.t1.2.v5.5;pacid=30775965
chromosome_11	phytozomev13	CDS	1927007	1927135	.	-	0	ID=Cre11.g468350.t1.2.v5.5.CDS.8;Parent=Cre11.g468350.t1.2.v5.5;pacid=30775965
chromosome_11	phytozomev13	exon	1927384	1927613	.	-	.	ID=Cre11.g468350.t1.2.v5.5.exon.7;Parent=Cre11.g468350.t1.2.v5.5;pacid=30775965
chromosome_11	phytozomev13	CDS	1927384	1927613	.	-	2	ID=Cre11.g468350.t1.2.v5.5.CDS.7;Parent=Cre11.g468350.t1.2.v5.5;pacid=30775965
chromosome_11	phytozomev13	exon	1928090	1928161	.	-	.	ID=Cre11.g468350.t1.2.v5.5.exon.6;Parent=Cre11.g468350.t1.2.v5.5;pacid=30775965
chromosome_11	phytozomev13	CDS	1928090	1928161	.	-	2	ID=Cre11.g468350.t1.2.v5.5.CDS.6;Parent=Cre11.g468350.t1.2.v5.5;pacid=30775965
chromosome_11	phytozomev13	exon	1928567	1928636	.	-	.	ID=Cre11.g468350.t1.2.v5.5.exon.5;Parent=Cre11.g468350.t1.2.v5.5;pacid=30775965
chromosome_11	phytozomev13	CDS	1928567	1928636	.	-	0	ID=Cre11.g468350.t1.2.v5.5.CDS.5;Parent=Cre11.g468350.t1.2.v5.5;pacid=30775965
chromosome_11	phytozomev13	exon	1928925	1929012	.	-	.	ID=Cre11.g468350.t1.2.v5.5.exon.4;Parent=Cre11.g468350.t1.2.v5.5;pacid=30775965
chromosome_11	phytozomev13	CDS	1928925	1929012	.	-	1	ID=Cre11.g468350.t1.2.v5.5.CDS.4;Parent=Cre11.g468350.t1.2.v5.5;pacid=30775965
chromosome_11	phytozomev13	exon	1929231	1929298	.	-	.	ID=Cre11.g468350.t1.2.v5.5.exon.3;Parent=Cre11.g468350.t1.2.v5.5;pacid=30775965
chromosome_11	phytozomev13	CDS	1929231	1929298	.	-	0	ID=Cre11.g468350.t1.2.v5.5.CDS.3;Parent=Cre11.g468350.t1.2.v5.5;pacid=30775965
chromosome_11	phytozomev13	exon	1929745	1929841	.	-	.	ID=Cre11.g468350.t1.2.v5.5.exon.2;Parent=Cre11.g468350.t1.2.v5.5;pacid=30775965
chromosome_11	phytozomev13	CDS	1929745	1929841	.	-	1	ID=Cre11.g468350.t1.2.v5.5.CDS.2;Parent=Cre11.g468350.t1.2.v5.5;pacid=30775965
chromosome_11	phytozomev13	CDS	1930115	1930410	.	-	0	ID=Cre11.g468350.t1.2.v5.5.CDS.1;Parent=Cre11.g468350.t1.2.v5.5;pacid=30775965
chromosome_11	phytozomev13	exon	1930115	1930543	.	-	.	ID=Cre11.g468350.t1.2.v5.5.exon.1;Parent=Cre11.g468350.t1.2.v5.5;pacid=30775965
chromosome_11	phytozomev13	five_prime_UTR	1930411	1930543	.	-	.	ID=Cre11.g468350.t1.2.v5.5.five_prime_UTR.1;Parent=Cre11.g468350.t1.2.v5.5;pacid=30775965
###
chromosome_11	phytozomev13	gene	1930674	1941835	.	+	.	ID=Cre11.g468353.v5.5;Name=Cre11.g468353
chromosome_11	phytozomev13	mRNA	1930674	1941835	.	+	.	ID=Cre11.g468353.t1.1.v5.5;Parent=Cre11.g468353.v5.5;Name=Cre11.g468353.t1.1;pacid=30775779;longest=1
chromosome_11	phytozomev13	five_prime_UTR	1930674	1931134	.	+	.	ID=Cre11.g468353.t1.1.v5.5.five_prime_UTR.1;Parent=Cre11.g468353.t1.1.v5.5;pacid=30775779
chromosome_11	phytozomev13	exon	1930674	1931672	.	+	.	ID=Cre11.g468353.t1.1.v5.5.exon.1;Parent=Cre11.g468353.t1.1.v5.5;pacid=30775779
chromosome_11	phytozomev13	CDS	1931135	1931672	.	+	0	ID=Cre11.g468353.t1.1.v5.5.CDS.1;Parent=Cre11.g468353.t1.1.v5.5;pacid=30775779
chromosome_11	phytozomev13	exon	1931976	1932013	.	+	.	ID=Cre11.g468353.t1.1.v5.5.exon.2;Parent=Cre11.g468353.t1.1.v5.5;pacid=30775779
chromosome_11	phytozomev13	CDS	1931976	1932013	.	+	2	ID=Cre11.g468353.t1.1.v5.5.CDS.2;Parent=Cre11.g468353.t1.1.v5.5;pacid=30775779
chromosome_11	phytozomev13	exon	1932954	1933036	.	+	.	ID=Cre11.g468353.t1.1.v5.5.exon.3;Parent=Cre11.g468353.t1.1.v5.5;pacid=30775779
chromosome_11	phytozomev13	CDS	1932954	1933036	.	+	0	ID=Cre11.g468353.t1.1.v5.5.CDS.3;Parent=Cre11.g468353.t1.1.v5.5;pacid=30775779
chromosome_11	phytozomev13	exon	1933808	1933969	.	+	.	ID=Cre11.g468353.t1.1.v5.5.exon.4;Parent=Cre11.g468353.t1.1.v5.5;pacid=30775779
chromosome_11	phytozomev13	CDS	1933808	1933969	.	+	1	ID=Cre11.g468353.t1.1.v5.5.CDS.4;Parent=Cre11.g468353.t1.1.v5.5;pacid=30775779
chromosome_11	phytozomev13	exon	1934262	1934425	.	+	.	ID=Cre11.g468353.t1.1.v5.5.exon.5;Parent=Cre11.g468353.t1.1.v5.5;pacid=30775779
chromosome_11	phytozomev13	CDS	1934262	1934425	.	+	1	ID=Cre11.g468353.t1.1.v5.5.CDS.5;Parent=Cre11.g468353.t1.1.v5.5;pacid=30775779
chromosome_11	phytozomev13	exon	1934775	1934847	.	+	.	ID=Cre11.g468353.t1.1.v5.5.exon.6;Parent=Cre11.g468353.t1.1.v5.5;pacid=30775779
chromosome_11	phytozomev13	CDS	1934775	1934847	.	+	2	ID=Cre11.g468353.t1.1.v5.5.CDS.6;Parent=Cre11.g468353.t1.1.v5.5;pacid=30775779
chromosome_11	phytozomev13	exon	1935142	1935289	.	+	.	ID=Cre11.g468353.t1.1.v5.5.exon.7;Parent=Cre11.g468353.t1.1.v5.5;pacid=30775779
chromosome_11	phytozomev13	CDS	1935142	1935289	.	+	1	ID=Cre11.g468353.t1.1.v5.5.CDS.7;Parent=Cre11.g468353.t1.1.v5.5;pacid=30775779
chromosome_11	phytozomev13	exon	1935917	1935990	.	+	.	ID=Cre11.g468353.t1.1.v5.5.exon.8;Parent=Cre11.g468353.t1.1.v5.5;pacid=30775779
chromosome_11	phytozomev13	CDS	1935917	1935990	.	+	0	ID=Cre11.g468353.t1.1.v5.5.CDS.8;Parent=Cre11.g468353.t1.1.v5.5;pacid=30775779
chromosome_11	phytozomev13	exon	1936252	1936360	.	+	.	ID=Cre11.g468353.t1.1.v5.5.exon.9;Parent=Cre11.g468353.t1.1.v5.5;pacid=30775779
chromosome_11	phytozomev13	CDS	1936252	1936360	.	+	1	ID=Cre11.g468353.t1.1.v5.5.CDS.9;Parent=Cre11.g468353.t1.1.v5.5;pacid=30775779
chromosome_11	phytozomev13	exon	1936800	1936864	.	+	.	ID=Cre11.g468353.t1.1.v5.5.exon.10;Parent=Cre11.g468353.t1.1.v5.5;pacid=30775779
chromosome_11	phytozomev13	CDS	1936800	1936864	.	+	0	ID=Cre11.g468353.t1.1.v5.5.CDS.10;Parent=Cre11.g468353.t1.1.v5.5;pacid=30775779
chromosome_11	phytozomev13	exon	1937025	1937109	.	+	.	ID=Cre11.g468353.t1.1.v5.5.exon.11;Parent=Cre11.g468353.t1.1.v5.5;pacid=30775779
chromosome_11	phytozomev13	CDS	1937025	1937109	.	+	1	ID=Cre11.g468353.t1.1.v5.5.CDS.11;Parent=Cre11.g468353.t1.1.v5.5;pacid=30775779
chromosome_11	phytozomev13	exon	1937454	1939004	.	+	.	ID=Cre11.g468353.t1.1.v5.5.exon.12;Parent=Cre11.g468353.t1.1.v5.5;pacid=30775779
chromosome_11	phytozomev13	CDS	1937454	1939004	.	+	0	ID=Cre11.g468353.t1.1.v5.5.CDS.12;Parent=Cre11.g468353.t1.1.v5.5;pacid=30775779
chromosome_11	phytozomev13	exon	1939215	1939295	.	+	.	ID=Cre11.g468353.t1.1.v5.5.exon.13;Parent=Cre11.g468353.t1.1.v5.5;pacid=30775779
chromosome_11	phytozomev13	CDS	1939215	1939295	.	+	0	ID=Cre11.g468353.t1.1.v5.5.CDS.13;Parent=Cre11.g468353.t1.1.v5.5;pacid=30775779
chromosome_11	phytozomev13	exon	1939526	1939597	.	+	.	ID=Cre11.g468353.t1.1.v5.5.exon.14;Parent=Cre11.g468353.t1.1.v5.5;pacid=30775779
chromosome_11	phytozomev13	CDS	1939526	1939597	.	+	0	ID=Cre11.g468353.t1.1.v5.5.CDS.14;Parent=Cre11.g468353.t1.1.v5.5;pacid=30775779
chromosome_11	phytozomev13	exon	1940331	1940402	.	+	.	ID=Cre11.g468353.t1.1.v5.5.exon.15;Parent=Cre11.g468353.t1.1.v5.5;pacid=30775779
chromosome_11	phytozomev13	CDS	1940331	1940402	.	+	0	ID=Cre11.g468353.t1.1.v5.5.CDS.15;Parent=Cre11.g468353.t1.1.v5.5;pacid=30775779
chromosome_11	phytozomev13	CDS	1940949	1941674	.	+	0	ID=Cre11.g468353.t1.1.v5.5.CDS.16;Parent=Cre11.g468353.t1.1.v5.5;pacid=30775779
chromosome_11	phytozomev13	exon	1940949	1941835	.	+	.	ID=Cre11.g468353.t1.1.v5.5.exon.16;Parent=Cre11.g468353.t1.1.v5.5;pacid=30775779
chromosome_11	phytozomev13	three_prime_UTR	1941675	1941835	.	+	.	ID=Cre11.g468353.t1.1.v5.5.three_prime_UTR.1;Parent=Cre11.g468353.t1.1.v5.5;pacid=30775779
###
chromosome_11	phytozomev13	gene	1942698	1965503	.	-	.	ID=Cre11.g468356.v5.5;Name=Cre11.g468356
chromosome_11	phytozomev13	mRNA	1942698	1965503	.	-	.	ID=Cre11.g468356.t1.1.v5.5;Parent=Cre11.g468356.v5.5;Name=Cre11.g468356.t1.1;pacid=30775570;longest=1
chromosome_11	phytozomev13	three_prime_UTR	1942698	1943950	.	-	.	ID=Cre11.g468356.t1.1.v5.5.three_prime_UTR.1;Parent=Cre11.g468356.t1.1.v5.5;pacid=30775570
chromosome_11	phytozomev13	exon	1942698	1944852	.	-	.	ID=Cre11.g468356.t1.1.v5.5.exon.43;Parent=Cre11.g468356.t1.1.v5.5;pacid=30775570
chromosome_11	phytozomev13	CDS	1943951	1944852	.	-	2	ID=Cre11.g468356.t1.1.v5.5.CDS.43;Parent=Cre11.g468356.t1.1.v5.5;pacid=30775570
chromosome_11	phytozomev13	exon	1945168	1945255	.	-	.	ID=Cre11.g468356.t1.1.v5.5.exon.42;Parent=Cre11.g468356.t1.1.v5.5;pacid=30775570
chromosome_11	phytozomev13	CDS	1945168	1945255	.	-	0	ID=Cre11.g468356.t1.1.v5.5.CDS.42;Parent=Cre11.g468356.t1.1.v5.5;pacid=30775570
chromosome_11	phytozomev13	exon	1945431	1945646	.	-	.	ID=Cre11.g468356.t1.1.v5.5.exon.41;Parent=Cre11.g468356.t1.1.v5.5;pacid=30775570
chromosome_11	phytozomev13	CDS	1945431	1945646	.	-	0	ID=Cre11.g468356.t1.1.v5.5.CDS.41;Parent=Cre11.g468356.t1.1.v5.5;pacid=30775570
chromosome_11	phytozomev13	exon	1946058	1948138	.	-	.	ID=Cre11.g468356.t1.1.v5.5.exon.40;Parent=Cre11.g468356.t1.1.v5.5;pacid=30775570
chromosome_11	phytozomev13	CDS	1946058	1948138	.	-	2	ID=Cre11.g468356.t1.1.v5.5.CDS.40;Parent=Cre11.g468356.t1.1.v5.5;pacid=30775570
chromosome_11	phytozomev13	exon	1948380	1948521	.	-	.	ID=Cre11.g468356.t1.1.v5.5.exon.39;Parent=Cre11.g468356.t1.1.v5.5;pacid=30775570
chromosome_11	phytozomev13	CDS	1948380	1948521	.	-	0	ID=Cre11.g468356.t1.1.v5.5.CDS.39;Parent=Cre11.g468356.t1.1.v5.5;pacid=30775570
chromosome_11	phytozomev13	exon	1948753	1948813	.	-	.	ID=Cre11.g468356.t1.1.v5.5.exon.38;Parent=Cre11.g468356.t1.1.v5.5;pacid=30775570
chromosome_11	phytozomev13	CDS	1948753	1948813	.	-	1	ID=Cre11.g468356.t1.1.v5.5.CDS.38;Parent=Cre11.g468356.t1.1.v5.5;pacid=30775570
chromosome_11	phytozomev13	exon	1948961	1949055	.	-	.	ID=Cre11.g468356.t1.1.v5.5.exon.37;Parent=Cre11.g468356.t1.1.v5.5;pacid=30775570
chromosome_11	phytozomev13	CDS	1948961	1949055	.	-	0	ID=Cre11.g468356.t1.1.v5.5.CDS.37;Parent=Cre11.g468356.t1.1.v5.5;pacid=30775570
chromosome_11	phytozomev13	exon	1949222	1949377	.	-	.	ID=Cre11.g468356.t1.1.v5.5.exon.36;Parent=Cre11.g468356.t1.1.v5.5;pacid=30775570
chromosome_11	phytozomev13	CDS	1949222	1949377	.	-	0	ID=Cre11.g468356.t1.1.v5.5.CDS.36;Parent=Cre11.g468356.t1.1.v5.5;pacid=30775570
chromosome_11	phytozomev13	exon	1949609	1949668	.	-	.	ID=Cre11.g468356.t1.1.v5.5.exon.35;Parent=Cre11.g468356.t1.1.v5.5;pacid=30775570
chromosome_11	phytozomev13	CDS	1949609	1949668	.	-	0	ID=Cre11.g468356.t1.1.v5.5.CDS.35;Parent=Cre11.g468356.t1.1.v5.5;pacid=30775570
chromosome_11	phytozomev13	exon	1950135	1950237	.	-	.	ID=Cre11.g468356.t1.1.v5.5.exon.34;Parent=Cre11.g468356.t1.1.v5.5;pacid=30775570
chromosome_11	phytozomev13	CDS	1950135	1950237	.	-	1	ID=Cre11.g468356.t1.1.v5.5.CDS.34;Parent=Cre11.g468356.t1.1.v5.5;pacid=30775570
chromosome_11	phytozomev13	exon	1950542	1950710	.	-	.	ID=Cre11.g468356.t1.1.v5.5.exon.33;Parent=Cre11.g468356.t1.1.v5.5;pacid=30775570
chromosome_11	phytozomev13	CDS	1950542	1950710	.	-	2	ID=Cre11.g468356.t1.1.v5.5.CDS.33;Parent=Cre11.g468356.t1.1.v5.5;pacid=30775570
chromosome_11	phytozomev13	exon	1951377	1951557	.	-	.	ID=Cre11.g468356.t1.1.v5.5.exon.32;Parent=Cre11.g468356.t1.1.v5.5;pacid=30775570
chromosome_11	phytozomev13	CDS	1951377	1951557	.	-	0	ID=Cre11.g468356.t1.1.v5.5.CDS.32;Parent=Cre11.g468356.t1.1.v5.5;pacid=30775570
chromosome_11	phytozomev13	exon	1951798	1951884	.	-	.	ID=Cre11.g468356.t1.1.v5.5.exon.31;Parent=Cre11.g468356.t1.1.v5.5;pacid=30775570
chromosome_11	phytozomev13	CDS	1951798	1951884	.	-	0	ID=Cre11.g468356.t1.1.v5.5.CDS.31;Parent=Cre11.g468356.t1.1.v5.5;pacid=30775570
chromosome_11	phytozomev13	exon	1952144	1952350	.	-	.	ID=Cre11.g468356.t1.1.v5.5.exon.30;Parent=Cre11.g468356.t1.1.v5.5;pacid=30775570
chromosome_11	phytozomev13	CDS	1952144	1952350	.	-	0	ID=Cre11.g468356.t1.1.v5.5.CDS.30;Parent=Cre11.g468356.t1.1.v5.5;pacid=30775570
chromosome_11	phytozomev13	exon	1952678	1952803	.	-	.	ID=Cre11.g468356.t1.1.v5.5.exon.29;Parent=Cre11.g468356.t1.1.v5.5;pacid=30775570
chromosome_11	phytozomev13	CDS	1952678	1952803	.	-	0	ID=Cre11.g468356.t1.1.v5.5.CDS.29;Parent=Cre11.g468356.t1.1.v5.5;pacid=30775570
chromosome_11	phytozomev13	exon	1953199	1953399	.	-	.	ID=Cre11.g468356.t1.1.v5.5.exon.28;Parent=Cre11.g468356.t1.1.v5.5;pacid=30775570
chromosome_11	phytozomev13	CDS	1953199	1953399	.	-	0	ID=Cre11.g468356.t1.1.v5.5.CDS.28;Parent=Cre11.g468356.t1.1.v5.5;pacid=30775570
chromosome_11	phytozomev13	exon	1953676	1953771	.	-	.	ID=Cre11.g468356.t1.1.v5.5.exon.27;Parent=Cre11.g468356.t1.1.v5.5;pacid=30775570
chromosome_11	phytozomev13	CDS	1953676	1953771	.	-	0	ID=Cre11.g468356.t1.1.v5.5.CDS.27;Parent=Cre11.g468356.t1.1.v5.5;pacid=30775570
chromosome_11	phytozomev13	exon	1954282	1954365	.	-	.	ID=Cre11.g468356.t1.1.v5.5.exon.26;Parent=Cre11.g468356.t1.1.v5.5;pacid=30775570
chromosome_11	phytozomev13	CDS	1954282	1954365	.	-	0	ID=Cre11.g468356.t1.1.v5.5.CDS.26;Parent=Cre11.g468356.t1.1.v5.5;pacid=30775570
chromosome_11	phytozomev13	exon	1954739	1954852	.	-	.	ID=Cre11.g468356.t1.1.v5.5.exon.25;Parent=Cre11.g468356.t1.1.v5.5;pacid=30775570
chromosome_11	phytozomev13	CDS	1954739	1954852	.	-	0	ID=Cre11.g468356.t1.1.v5.5.CDS.25;Parent=Cre11.g468356.t1.1.v5.5;pacid=30775570
chromosome_11	phytozomev13	exon	1955160	1955285	.	-	.	ID=Cre11.g468356.t1.1.v5.5.exon.24;Parent=Cre11.g468356.t1.1.v5.5;pacid=30775570
chromosome_11	phytozomev13	CDS	1955160	1955285	.	-	0	ID=Cre11.g468356.t1.1.v5.5.CDS.24;Parent=Cre11.g468356.t1.1.v5.5;pacid=30775570
chromosome_11	phytozomev13	exon	1955534	1955572	.	-	.	ID=Cre11.g468356.t1.1.v5.5.exon.23;Parent=Cre11.g468356.t1.1.v5.5;pacid=30775570
chromosome_11	phytozomev13	CDS	1955534	1955572	.	-	0	ID=Cre11.g468356.t1.1.v5.5.CDS.23;Parent=Cre11.g468356.t1.1.v5.5;pacid=30775570
chromosome_11	phytozomev13	exon	1955676	1955814	.	-	.	ID=Cre11.g468356.t1.1.v5.5.exon.22;Parent=Cre11.g468356.t1.1.v5.5;pacid=30775570
chromosome_11	phytozomev13	CDS	1955676	1955814	.	-	1	ID=Cre11.g468356.t1.1.v5.5.CDS.22;Parent=Cre11.g468356.t1.1.v5.5;pacid=30775570
chromosome_11	phytozomev13	exon	1956103	1956260	.	-	.	ID=Cre11.g468356.t1.1.v5.5.exon.21;Parent=Cre11.g468356.t1.1.v5.5;pacid=30775570
chromosome_11	phytozomev13	CDS	1956103	1956260	.	-	0	ID=Cre11.g468356.t1.1.v5.5.CDS.21;Parent=Cre11.g468356.t1.1.v5.5;pacid=30775570
chromosome_11	phytozomev13	exon	1957105	1957201	.	-	.	ID=Cre11.g468356.t1.1.v5.5.exon.20;Parent=Cre11.g468356.t1.1.v5.5;pacid=30775570
chromosome_11	phytozomev13	CDS	1957105	1957201	.	-	1	ID=Cre11.g468356.t1.1.v5.5.CDS.20;Parent=Cre11.g468356.t1.1.v5.5;pacid=30775570
chromosome_11	phytozomev13	exon	1957550	1957683	.	-	.	ID=Cre11.g468356.t1.1.v5.5.exon.19;Parent=Cre11.g468356.t1.1.v5.5;pacid=30775570
chromosome_11	phytozomev13	CDS	1957550	1957683	.	-	0	ID=Cre11.g468356.t1.1.v5.5.CDS.19;Parent=Cre11.g468356.t1.1.v5.5;pacid=30775570
chromosome_11	phytozomev13	exon	1957873	1958200	.	-	.	ID=Cre11.g468356.t1.1.v5.5.exon.18;Parent=Cre11.g468356.t1.1.v5.5;pacid=30775570
chromosome_11	phytozomev13	CDS	1957873	1958200	.	-	1	ID=Cre11.g468356.t1.1.v5.5.CDS.18;Parent=Cre11.g468356.t1.1.v5.5;pacid=30775570
chromosome_11	phytozomev13	exon	1958445	1958552	.	-	.	ID=Cre11.g468356.t1.1.v5.5.exon.17;Parent=Cre11.g468356.t1.1.v5.5;pacid=30775570
chromosome_11	phytozomev13	CDS	1958445	1958552	.	-	1	ID=Cre11.g468356.t1.1.v5.5.CDS.17;Parent=Cre11.g468356.t1.1.v5.5;pacid=30775570
chromosome_11	phytozomev13	exon	1958782	1959029	.	-	.	ID=Cre11.g468356.t1.1.v5.5.exon.16;Parent=Cre11.g468356.t1.1.v5.5;pacid=30775570
chromosome_11	phytozomev13	CDS	1958782	1959029	.	-	0	ID=Cre11.g468356.t1.1.v5.5.CDS.16;Parent=Cre11.g468356.t1.1.v5.5;pacid=30775570
chromosome_11	phytozomev13	exon	1959549	1959680	.	-	.	ID=Cre11.g468356.t1.1.v5.5.exon.15;Parent=Cre11.g468356.t1.1.v5.5;pacid=30775570
chromosome_11	phytozomev13	CDS	1959549	1959680	.	-	0	ID=Cre11.g468356.t1.1.v5.5.CDS.15;Parent=Cre11.g468356.t1.1.v5.5;pacid=30775570
chromosome_11	phytozomev13	exon	1960074	1960163	.	-	.	ID=Cre11.g468356.t1.1.v5.5.exon.14;Parent=Cre11.g468356.t1.1.v5.5;pacid=30775570
chromosome_11	phytozomev13	CDS	1960074	1960163	.	-	0	ID=Cre11.g468356.t1.1.v5.5.CDS.14;Parent=Cre11.g468356.t1.1.v5.5;pacid=30775570
chromosome_11	phytozomev13	exon	1960435	1960494	.	-	.	ID=Cre11.g468356.t1.1.v5.5.exon.13;Parent=Cre11.g468356.t1.1.v5.5;pacid=30775570
chromosome_11	phytozomev13	CDS	1960435	1960494	.	-	0	ID=Cre11.g468356.t1.1.v5.5.CDS.13;Parent=Cre11.g468356.t1.1.v5.5;pacid=30775570
chromosome_11	phytozomev13	exon	1960933	1961259	.	-	.	ID=Cre11.g468356.t1.1.v5.5.exon.12;Parent=Cre11.g468356.t1.1.v5.5;pacid=30775570
chromosome_11	phytozomev13	CDS	1960933	1961259	.	-	0	ID=Cre11.g468356.t1.1.v5.5.CDS.12;Parent=Cre11.g468356.t1.1.v5.5;pacid=30775570
chromosome_11	phytozomev13	exon	1961569	1961685	.	-	.	ID=Cre11.g468356.t1.1.v5.5.exon.11;Parent=Cre11.g468356.t1.1.v5.5;pacid=30775570
chromosome_11	phytozomev13	CDS	1961569	1961685	.	-	0	ID=Cre11.g468356.t1.1.v5.5.CDS.11;Parent=Cre11.g468356.t1.1.v5.5;pacid=30775570
chromosome_11	phytozomev13	exon	1962034	1962117	.	-	.	ID=Cre11.g468356.t1.1.v5.5.exon.10;Parent=Cre11.g468356.t1.1.v5.5;pacid=30775570
chromosome_11	phytozomev13	CDS	1962034	1962117	.	-	0	ID=Cre11.g468356.t1.1.v5.5.CDS.10;Parent=Cre11.g468356.t1.1.v5.5;pacid=30775570
chromosome_11	phytozomev13	exon	1962409	1962466	.	-	.	ID=Cre11.g468356.t1.1.v5.5.exon.9;Parent=Cre11.g468356.t1.1.v5.5;pacid=30775570
chromosome_11	phytozomev13	CDS	1962409	1962466	.	-	1	ID=Cre11.g468356.t1.1.v5.5.CDS.9;Parent=Cre11.g468356.t1.1.v5.5;pacid=30775570
chromosome_11	phytozomev13	exon	1962780	1962917	.	-	.	ID=Cre11.g468356.t1.1.v5.5.exon.8;Parent=Cre11.g468356.t1.1.v5.5;pacid=30775570
chromosome_11	phytozomev13	CDS	1962780	1962917	.	-	1	ID=Cre11.g468356.t1.1.v5.5.CDS.8;Parent=Cre11.g468356.t1.1.v5.5;pacid=30775570
chromosome_11	phytozomev13	exon	1963315	1963397	.	-	.	ID=Cre11.g468356.t1.1.v5.5.exon.7;Parent=Cre11.g468356.t1.1.v5.5;pacid=30775570
chromosome_11	phytozomev13	CDS	1963315	1963397	.	-	0	ID=Cre11.g468356.t1.1.v5.5.CDS.7;Parent=Cre11.g468356.t1.1.v5.5;pacid=30775570
chromosome_11	phytozomev13	exon	1963768	1963830	.	-	.	ID=Cre11.g468356.t1.1.v5.5.exon.6;Parent=Cre11.g468356.t1.1.v5.5;pacid=30775570
chromosome_11	phytozomev13	CDS	1963768	1963830	.	-	0	ID=Cre11.g468356.t1.1.v5.5.CDS.6;Parent=Cre11.g468356.t1.1.v5.5;pacid=30775570
chromosome_11	phytozomev13	exon	1964188	1964334	.	-	.	ID=Cre11.g468356.t1.1.v5.5.exon.5;Parent=Cre11.g468356.t1.1.v5.5;pacid=30775570
chromosome_11	phytozomev13	CDS	1964188	1964334	.	-	0	ID=Cre11.g468356.t1.1.v5.5.CDS.5;Parent=Cre11.g468356.t1.1.v5.5;pacid=30775570
chromosome_11	phytozomev13	exon	1964674	1964742	.	-	.	ID=Cre11.g468356.t1.1.v5.5.exon.4;Parent=Cre11.g468356.t1.1.v5.5;pacid=30775570
chromosome_11	phytozomev13	CDS	1964674	1964742	.	-	0	ID=Cre11.g468356.t1.1.v5.5.CDS.4;Parent=Cre11.g468356.t1.1.v5.5;pacid=30775570
chromosome_11	phytozomev13	exon	1964899	1964994	.	-	.	ID=Cre11.g468356.t1.1.v5.5.exon.3;Parent=Cre11.g468356.t1.1.v5.5;pacid=30775570
chromosome_11	phytozomev13	CDS	1964899	1964994	.	-	0	ID=Cre11.g468356.t1.1.v5.5.CDS.3;Parent=Cre11.g468356.t1.1.v5.5;pacid=30775570
chromosome_11	phytozomev13	exon	1965106	1965144	.	-	.	ID=Cre11.g468356.t1.1.v5.5.exon.2;Parent=Cre11.g468356.t1.1.v5.5;pacid=30775570
chromosome_11	phytozomev13	CDS	1965106	1965144	.	-	0	ID=Cre11.g468356.t1.1.v5.5.CDS.2;Parent=Cre11.g468356.t1.1.v5.5;pacid=30775570
chromosome_11	phytozomev13	CDS	1965227	1965295	.	-	0	ID=Cre11.g468356.t1.1.v5.5.CDS.1;Parent=Cre11.g468356.t1.1.v5.5;pacid=30775570
chromosome_11	phytozomev13	exon	1965227	1965503	.	-	.	ID=Cre11.g468356.t1.1.v5.5.exon.1;Parent=Cre11.g468356.t1.1.v5.5;pacid=30775570
chromosome_11	phytozomev13	five_prime_UTR	1965296	1965503	.	-	.	ID=Cre11.g468356.t1.1.v5.5.five_prime_UTR.1;Parent=Cre11.g468356.t1.1.v5.5;pacid=30775570
chromosome_11	phytozomev13	mRNA	1942698	1965503	.	-	.	ID=Cre11.g468356.t2.1.v5.5;Parent=Cre11.g468356.v5.5;Name=Cre11.g468356.t2.1;pacid=30775571;longest=0
chromosome_11	phytozomev13	three_prime_UTR	1942698	1943950	.	-	.	ID=Cre11.g468356.t2.1.v5.5.three_prime_UTR.1;Parent=Cre11.g468356.t2.1.v5.5;pacid=30775571
chromosome_11	phytozomev13	exon	1942698	1944852	.	-	.	ID=Cre11.g468356.t2.1.v5.5.exon.42;Parent=Cre11.g468356.t2.1.v5.5;pacid=30775571
chromosome_11	phytozomev13	CDS	1943951	1944852	.	-	2	ID=Cre11.g468356.t2.1.v5.5.CDS.42;Parent=Cre11.g468356.t2.1.v5.5;pacid=30775571
chromosome_11	phytozomev13	exon	1945168	1945255	.	-	.	ID=Cre11.g468356.t2.1.v5.5.exon.41;Parent=Cre11.g468356.t2.1.v5.5;pacid=30775571
chromosome_11	phytozomev13	CDS	1945168	1945255	.	-	0	ID=Cre11.g468356.t2.1.v5.5.CDS.41;Parent=Cre11.g468356.t2.1.v5.5;pacid=30775571
chromosome_11	phytozomev13	exon	1945431	1945646	.	-	.	ID=Cre11.g468356.t2.1.v5.5.exon.40;Parent=Cre11.g468356.t2.1.v5.5;pacid=30775571
chromosome_11	phytozomev13	CDS	1945431	1945646	.	-	0	ID=Cre11.g468356.t2.1.v5.5.CDS.40;Parent=Cre11.g468356.t2.1.v5.5;pacid=30775571
chromosome_11	phytozomev13	exon	1946058	1948138	.	-	.	ID=Cre11.g468356.t2.1.v5.5.exon.39;Parent=Cre11.g468356.t2.1.v5.5;pacid=30775571
chromosome_11	phytozomev13	CDS	1946058	1948138	.	-	2	ID=Cre11.g468356.t2.1.v5.5.CDS.39;Parent=Cre11.g468356.t2.1.v5.5;pacid=30775571
chromosome_11	phytozomev13	exon	1948380	1948521	.	-	.	ID=Cre11.g468356.t2.1.v5.5.exon.38;Parent=Cre11.g468356.t2.1.v5.5;pacid=30775571
chromosome_11	phytozomev13	CDS	1948380	1948521	.	-	0	ID=Cre11.g468356.t2.1.v5.5.CDS.38;Parent=Cre11.g468356.t2.1.v5.5;pacid=30775571
chromosome_11	phytozomev13	exon	1948753	1948813	.	-	.	ID=Cre11.g468356.t2.1.v5.5.exon.37;Parent=Cre11.g468356.t2.1.v5.5;pacid=30775571
chromosome_11	phytozomev13	CDS	1948753	1948813	.	-	1	ID=Cre11.g468356.t2.1.v5.5.CDS.37;Parent=Cre11.g468356.t2.1.v5.5;pacid=30775571
chromosome_11	phytozomev13	exon	1948961	1949055	.	-	.	ID=Cre11.g468356.t2.1.v5.5.exon.36;Parent=Cre11.g468356.t2.1.v5.5;pacid=30775571
chromosome_11	phytozomev13	CDS	1948961	1949055	.	-	0	ID=Cre11.g468356.t2.1.v5.5.CDS.36;Parent=Cre11.g468356.t2.1.v5.5;pacid=30775571
chromosome_11	phytozomev13	exon	1949222	1949377	.	-	.	ID=Cre11.g468356.t2.1.v5.5.exon.35;Parent=Cre11.g468356.t2.1.v5.5;pacid=30775571
chromosome_11	phytozomev13	CDS	1949222	1949377	.	-	0	ID=Cre11.g468356.t2.1.v5.5.CDS.35;Parent=Cre11.g468356.t2.1.v5.5;pacid=30775571
chromosome_11	phytozomev13	exon	1949609	1949668	.	-	.	ID=Cre11.g468356.t2.1.v5.5.exon.34;Parent=Cre11.g468356.t2.1.v5.5;pacid=30775571
chromosome_11	phytozomev13	CDS	1949609	1949668	.	-	0	ID=Cre11.g468356.t2.1.v5.5.CDS.34;Parent=Cre11.g468356.t2.1.v5.5;pacid=30775571
chromosome_11	phytozomev13	exon	1950135	1950237	.	-	.	ID=Cre11.g468356.t2.1.v5.5.exon.33;Parent=Cre11.g468356.t2.1.v5.5;pacid=30775571
chromosome_11	phytozomev13	CDS	1950135	1950237	.	-	1	ID=Cre11.g468356.t2.1.v5.5.CDS.33;Parent=Cre11.g468356.t2.1.v5.5;pacid=30775571
chromosome_11	phytozomev13	exon	1950542	1950710	.	-	.	ID=Cre11.g468356.t2.1.v5.5.exon.32;Parent=Cre11.g468356.t2.1.v5.5;pacid=30775571
chromosome_11	phytozomev13	CDS	1950542	1950710	.	-	2	ID=Cre11.g468356.t2.1.v5.5.CDS.32;Parent=Cre11.g468356.t2.1.v5.5;pacid=30775571
chromosome_11	phytozomev13	exon	1951377	1951557	.	-	.	ID=Cre11.g468356.t2.1.v5.5.exon.31;Parent=Cre11.g468356.t2.1.v5.5;pacid=30775571
chromosome_11	phytozomev13	CDS	1951377	1951557	.	-	0	ID=Cre11.g468356.t2.1.v5.5.CDS.31;Parent=Cre11.g468356.t2.1.v5.5;pacid=30775571
chromosome_11	phytozomev13	exon	1951798	1951884	.	-	.	ID=Cre11.g468356.t2.1.v5.5.exon.30;Parent=Cre11.g468356.t2.1.v5.5;pacid=30775571
chromosome_11	phytozomev13	CDS	1951798	1951884	.	-	0	ID=Cre11.g468356.t2.1.v5.5.CDS.30;Parent=Cre11.g468356.t2.1.v5.5;pacid=30775571
chromosome_11	phytozomev13	exon	1952144	1952350	.	-	.	ID=Cre11.g468356.t2.1.v5.5.exon.29;Parent=Cre11.g468356.t2.1.v5.5;pacid=30775571
chromosome_11	phytozomev13	CDS	1952144	1952350	.	-	0	ID=Cre11.g468356.t2.1.v5.5.CDS.29;Parent=Cre11.g468356.t2.1.v5.5;pacid=30775571
chromosome_11	phytozomev13	exon	1952678	1952803	.	-	.	ID=Cre11.g468356.t2.1.v5.5.exon.28;Parent=Cre11.g468356.t2.1.v5.5;pacid=30775571
chromosome_11	phytozomev13	CDS	1952678	1952803	.	-	0	ID=Cre11.g468356.t2.1.v5.5.CDS.28;Parent=Cre11.g468356.t2.1.v5.5;pacid=30775571
chromosome_11	phytozomev13	exon	1953199	1953399	.	-	.	ID=Cre11.g468356.t2.1.v5.5.exon.27;Parent=Cre11.g468356.t2.1.v5.5;pacid=30775571
chromosome_11	phytozomev13	CDS	1953199	1953399	.	-	0	ID=Cre11.g468356.t2.1.v5.5.CDS.27;Parent=Cre11.g468356.t2.1.v5.5;pacid=30775571
chromosome_11	phytozomev13	exon	1953676	1953771	.	-	.	ID=Cre11.g468356.t2.1.v5.5.exon.26;Parent=Cre11.g468356.t2.1.v5.5;pacid=30775571
chromosome_11	phytozomev13	CDS	1953676	1953771	.	-	0	ID=Cre11.g468356.t2.1.v5.5.CDS.26;Parent=Cre11.g468356.t2.1.v5.5;pacid=30775571
chromosome_11	phytozomev13	exon	1954282	1954365	.	-	.	ID=Cre11.g468356.t2.1.v5.5.exon.25;Parent=Cre11.g468356.t2.1.v5.5;pacid=30775571
chromosome_11	phytozomev13	CDS	1954282	1954365	.	-	0	ID=Cre11.g468356.t2.1.v5.5.CDS.25;Parent=Cre11.g468356.t2.1.v5.5;pacid=30775571
chromosome_11	phytozomev13	exon	1954739	1954852	.	-	.	ID=Cre11.g468356.t2.1.v5.5.exon.24;Parent=Cre11.g468356.t2.1.v5.5;pacid=30775571
chromosome_11	phytozomev13	CDS	1954739	1954852	.	-	0	ID=Cre11.g468356.t2.1.v5.5.CDS.24;Parent=Cre11.g468356.t2.1.v5.5;pacid=30775571
chromosome_11	phytozomev13	exon	1955160	1955285	.	-	.	ID=Cre11.g468356.t2.1.v5.5.exon.23;Parent=Cre11.g468356.t2.1.v5.5;pacid=30775571
chromosome_11	phytozomev13	CDS	1955160	1955285	.	-	0	ID=Cre11.g468356.t2.1.v5.5.CDS.23;Parent=Cre11.g468356.t2.1.v5.5;pacid=30775571
chromosome_11	phytozomev13	exon	1955676	1955814	.	-	.	ID=Cre11.g468356.t2.1.v5.5.exon.22;Parent=Cre11.g468356.t2.1.v5.5;pacid=30775571
chromosome_11	phytozomev13	CDS	1955676	1955814	.	-	1	ID=Cre11.g468356.t2.1.v5.5.CDS.22;Parent=Cre11.g468356.t2.1.v5.5;pacid=30775571
chromosome_11	phytozomev13	exon	1956103	1956260	.	-	.	ID=Cre11.g468356.t2.1.v5.5.exon.21;Parent=Cre11.g468356.t2.1.v5.5;pacid=30775571
chromosome_11	phytozomev13	CDS	1956103	1956260	.	-	0	ID=Cre11.g468356.t2.1.v5.5.CDS.21;Parent=Cre11.g468356.t2.1.v5.5;pacid=30775571
chromosome_11	phytozomev13	exon	1957105	1957201	.	-	.	ID=Cre11.g468356.t2.1.v5.5.exon.20;Parent=Cre11.g468356.t2.1.v5.5;pacid=30775571
chromosome_11	phytozomev13	CDS	1957105	1957201	.	-	1	ID=Cre11.g468356.t2.1.v5.5.CDS.20;Parent=Cre11.g468356.t2.1.v5.5;pacid=30775571
chromosome_11	phytozomev13	exon	1957550	1957683	.	-	.	ID=Cre11.g468356.t2.1.v5.5.exon.19;Parent=Cre11.g468356.t2.1.v5.5;pacid=30775571
chromosome_11	phytozomev13	CDS	1957550	1957683	.	-	0	ID=Cre11.g468356.t2.1.v5.5.CDS.19;Parent=Cre11.g468356.t2.1.v5.5;pacid=30775571
chromosome_11	phytozomev13	exon	1957873	1958200	.	-	.	ID=Cre11.g468356.t2.1.v5.5.exon.18;Parent=Cre11.g468356.t2.1.v5.5;pacid=30775571
chromosome_11	phytozomev13	CDS	1957873	1958200	.	-	1	ID=Cre11.g468356.t2.1.v5.5.CDS.18;Parent=Cre11.g468356.t2.1.v5.5;pacid=30775571
chromosome_11	phytozomev13	exon	1958445	1958552	.	-	.	ID=Cre11.g468356.t2.1.v5.5.exon.17;Parent=Cre11.g468356.t2.1.v5.5;pacid=30775571
chromosome_11	phytozomev13	CDS	1958445	1958552	.	-	1	ID=Cre11.g468356.t2.1.v5.5.CDS.17;Parent=Cre11.g468356.t2.1.v5.5;pacid=30775571
chromosome_11	phytozomev13	exon	1958782	1959029	.	-	.	ID=Cre11.g468356.t2.1.v5.5.exon.16;Parent=Cre11.g468356.t2.1.v5.5;pacid=30775571
chromosome_11	phytozomev13	CDS	1958782	1959029	.	-	0	ID=Cre11.g468356.t2.1.v5.5.CDS.16;Parent=Cre11.g468356.t2.1.v5.5;pacid=30775571
chromosome_11	phytozomev13	exon	1959549	1959680	.	-	.	ID=Cre11.g468356.t2.1.v5.5.exon.15;Parent=Cre11.g468356.t2.1.v5.5;pacid=30775571
chromosome_11	phytozomev13	CDS	1959549	1959680	.	-	0	ID=Cre11.g468356.t2.1.v5.5.CDS.15;Parent=Cre11.g468356.t2.1.v5.5;pacid=30775571
chromosome_11	phytozomev13	exon	1960074	1960163	.	-	.	ID=Cre11.g468356.t2.1.v5.5.exon.14;Parent=Cre11.g468356.t2.1.v5.5;pacid=30775571
chromosome_11	phytozomev13	CDS	1960074	1960163	.	-	0	ID=Cre11.g468356.t2.1.v5.5.CDS.14;Parent=Cre11.g468356.t2.1.v5.5;pacid=30775571
chromosome_11	phytozomev13	exon	1960435	1960494	.	-	.	ID=Cre11.g468356.t2.1.v5.5.exon.13;Parent=Cre11.g468356.t2.1.v5.5;pacid=30775571
chromosome_11	phytozomev13	CDS	1960435	1960494	.	-	0	ID=Cre11.g468356.t2.1.v5.5.CDS.13;Parent=Cre11.g468356.t2.1.v5.5;pacid=30775571
chromosome_11	phytozomev13	exon	1960933	1961259	.	-	.	ID=Cre11.g468356.t2.1.v5.5.exon.12;Parent=Cre11.g468356.t2.1.v5.5;pacid=30775571
chromosome_11	phytozomev13	CDS	1960933	1961259	.	-	0	ID=Cre11.g468356.t2.1.v5.5.CDS.12;Parent=Cre11.g468356.t2.1.v5.5;pacid=30775571
chromosome_11	phytozomev13	exon	1961569	1961685	.	-	.	ID=Cre11.g468356.t2.1.v5.5.exon.11;Parent=Cre11.g468356.t2.1.v5.5;pacid=30775571
chromosome_11	phytozomev13	CDS	1961569	1961685	.	-	0	ID=Cre11.g468356.t2.1.v5.5.CDS.11;Parent=Cre11.g468356.t2.1.v5.5;pacid=30775571
chromosome_11	phytozomev13	exon	1962034	1962117	.	-	.	ID=Cre11.g468356.t2.1.v5.5.exon.10;Parent=Cre11.g468356.t2.1.v5.5;pacid=30775571
chromosome_11	phytozomev13	CDS	1962034	1962117	.	-	0	ID=Cre11.g468356.t2.1.v5.5.CDS.10;Parent=Cre11.g468356.t2.1.v5.5;pacid=30775571
chromosome_11	phytozomev13	exon	1962409	1962466	.	-	.	ID=Cre11.g468356.t2.1.v5.5.exon.9;Parent=Cre11.g468356.t2.1.v5.5;pacid=30775571
chromosome_11	phytozomev13	CDS	1962409	1962466	.	-	1	ID=Cre11.g468356.t2.1.v5.5.CDS.9;Parent=Cre11.g468356.t2.1.v5.5;pacid=30775571
chromosome_11	phytozomev13	exon	1962780	1962917	.	-	.	ID=Cre11.g468356.t2.1.v5.5.exon.8;Parent=Cre11.g468356.t2.1.v5.5;pacid=30775571
chromosome_11	phytozomev13	CDS	1962780	1962917	.	-	1	ID=Cre11.g468356.t2.1.v5.5.CDS.8;Parent=Cre11.g468356.t2.1.v5.5;pacid=30775571
chromosome_11	phytozomev13	exon	1963315	1963397	.	-	.	ID=Cre11.g468356.t2.1.v5.5.exon.7;Parent=Cre11.g468356.t2.1.v5.5;pacid=30775571
chromosome_11	phytozomev13	CDS	1963315	1963397	.	-	0	ID=Cre11.g468356.t2.1.v5.5.CDS.7;Parent=Cre11.g468356.t2.1.v5.5;pacid=30775571
chromosome_11	phytozomev13	exon	1963768	1963830	.	-	.	ID=Cre11.g468356.t2.1.v5.5.exon.6;Parent=Cre11.g468356.t2.1.v5.5;pacid=30775571
chromosome_11	phytozomev13	CDS	1963768	1963830	.	-	0	ID=Cre11.g468356.t2.1.v5.5.CDS.6;Parent=Cre11.g468356.t2.1.v5.5;pacid=30775571
chromosome_11	phytozomev13	exon	1964188	1964334	.	-	.	ID=Cre11.g468356.t2.1.v5.5.exon.5;Parent=Cre11.g468356.t2.1.v5.5;pacid=30775571
chromosome_11	phytozomev13	CDS	1964188	1964334	.	-	0	ID=Cre11.g468356.t2.1.v5.5.CDS.5;Parent=Cre11.g468356.t2.1.v5.5;pacid=30775571
chromosome_11	phytozomev13	exon	1964674	1964742	.	-	.	ID=Cre11.g468356.t2.1.v5.5.exon.4;Parent=Cre11.g468356.t2.1.v5.5;pacid=30775571
chromosome_11	phytozomev13	CDS	1964674	1964742	.	-	0	ID=Cre11.g468356.t2.1.v5.5.CDS.4;Parent=Cre11.g468356.t2.1.v5.5;pacid=30775571
chromosome_11	phytozomev13	exon	1964899	1964994	.	-	.	ID=Cre11.g468356.t2.1.v5.5.exon.3;Parent=Cre11.g468356.t2.1.v5.5;pacid=30775571
chromosome_11	phytozomev13	CDS	1964899	1964994	.	-	0	ID=Cre11.g468356.t2.1.v5.5.CDS.3;Parent=Cre11.g468356.t2.1.v5.5;pacid=30775571
chromosome_11	phytozomev13	exon	1965106	1965144	.	-	.	ID=Cre11.g468356.t2.1.v5.5.exon.2;Parent=Cre11.g468356.t2.1.v5.5;pacid=30775571
chromosome_11	phytozomev13	CDS	1965106	1965144	.	-	0	ID=Cre11.g468356.t2.1.v5.5.CDS.2;Parent=Cre11.g468356.t2.1.v5.5;pacid=30775571
chromosome_11	phytozomev13	CDS	1965227	1965295	.	-	0	ID=Cre11.g468356.t2.1.v5.5.CDS.1;Parent=Cre11.g468356.t2.1.v5.5;pacid=30775571
chromosome_11	phytozomev13	exon	1965227	1965503	.	-	.	ID=Cre11.g468356.t2.1.v5.5.exon.1;Parent=Cre11.g468356.t2.1.v5.5;pacid=30775571
chromosome_11	phytozomev13	five_prime_UTR	1965296	1965503	.	-	.	ID=Cre11.g468356.t2.1.v5.5.five_prime_UTR.1;Parent=Cre11.g468356.t2.1.v5.5;pacid=30775571
###
chromosome_11	phytozomev13	gene	1966744	1970333	.	-	.	ID=Cre11.g468359.v5.5;Name=Cre11.g468359
chromosome_11	phytozomev13	mRNA	1966744	1970333	.	-	.	ID=Cre11.g468359.t1.1.v5.5;Parent=Cre11.g468359.v5.5;Name=Cre11.g468359.t1.1;pacid=30775490;longest=1;geneName=GAS31
chromosome_11	phytozomev13	three_prime_UTR	1966744	1967399	.	-	.	ID=Cre11.g468359.t1.1.v5.5.three_prime_UTR.1;Parent=Cre11.g468359.t1.1.v5.5;pacid=30775490
chromosome_11	phytozomev13	exon	1966744	1968649	.	-	.	ID=Cre11.g468359.t1.1.v5.5.exon.5;Parent=Cre11.g468359.t1.1.v5.5;pacid=30775490
chromosome_11	phytozomev13	CDS	1967400	1968649	.	-	2	ID=Cre11.g468359.t1.1.v5.5.CDS.5;Parent=Cre11.g468359.t1.1.v5.5;pacid=30775490
chromosome_11	phytozomev13	exon	1968769	1968923	.	-	.	ID=Cre11.g468359.t1.1.v5.5.exon.4;Parent=Cre11.g468359.t1.1.v5.5;pacid=30775490
chromosome_11	phytozomev13	CDS	1968769	1968923	.	-	1	ID=Cre11.g468359.t1.1.v5.5.CDS.4;Parent=Cre11.g468359.t1.1.v5.5;pacid=30775490
chromosome_11	phytozomev13	exon	1969145	1969599	.	-	.	ID=Cre11.g468359.t1.1.v5.5.exon.3;Parent=Cre11.g468359.t1.1.v5.5;pacid=30775490
chromosome_11	phytozomev13	CDS	1969145	1969599	.	-	0	ID=Cre11.g468359.t1.1.v5.5.CDS.3;Parent=Cre11.g468359.t1.1.v5.5;pacid=30775490
chromosome_11	phytozomev13	exon	1969793	1969977	.	-	.	ID=Cre11.g468359.t1.1.v5.5.exon.2;Parent=Cre11.g468359.t1.1.v5.5;pacid=30775490
chromosome_11	phytozomev13	CDS	1969793	1969977	.	-	2	ID=Cre11.g468359.t1.1.v5.5.CDS.2;Parent=Cre11.g468359.t1.1.v5.5;pacid=30775490
chromosome_11	phytozomev13	CDS	1970064	1970133	.	-	0	ID=Cre11.g468359.t1.1.v5.5.CDS.1;Parent=Cre11.g468359.t1.1.v5.5;pacid=30775490
chromosome_11	phytozomev13	exon	1970064	1970333	.	-	.	ID=Cre11.g468359.t1.1.v5.5.exon.1;Parent=Cre11.g468359.t1.1.v5.5;pacid=30775490
chromosome_11	phytozomev13	five_prime_UTR	1970134	1970333	.	-	.	ID=Cre11.g468359.t1.1.v5.5.five_prime_UTR.1;Parent=Cre11.g468359.t1.1.v5.5;pacid=30775490
###
chromosome_11	phytozomev13	gene	1974304	1979395	.	+	.	ID=Cre11.g468362.v5.5;Name=Cre11.g468362
chromosome_11	phytozomev13	mRNA	1974304	1979395	.	+	.	ID=Cre11.g468362.t1.1.v5.5;Parent=Cre11.g468362.v5.5;Name=Cre11.g468362.t1.1;pacid=30775738;longest=1
chromosome_11	phytozomev13	exon	1974304	1974840	.	+	.	ID=Cre11.g468362.t1.1.v5.5.exon.1;Parent=Cre11.g468362.t1.1.v5.5;pacid=30775738
chromosome_11	phytozomev13	five_prime_UTR	1974304	1974840	.	+	.	ID=Cre11.g468362.t1.1.v5.5.five_prime_UTR.1;Parent=Cre11.g468362.t1.1.v5.5;pacid=30775738
chromosome_11	phytozomev13	five_prime_UTR	1974941	1975040	.	+	.	ID=Cre11.g468362.t1.1.v5.5.five_prime_UTR.2;Parent=Cre11.g468362.t1.1.v5.5;pacid=30775738
chromosome_11	phytozomev13	exon	1974941	1975191	.	+	.	ID=Cre11.g468362.t1.1.v5.5.exon.2;Parent=Cre11.g468362.t1.1.v5.5;pacid=30775738
chromosome_11	phytozomev13	CDS	1975041	1975191	.	+	0	ID=Cre11.g468362.t1.1.v5.5.CDS.1;Parent=Cre11.g468362.t1.1.v5.5;pacid=30775738
chromosome_11	phytozomev13	exon	1975353	1975822	.	+	.	ID=Cre11.g468362.t1.1.v5.5.exon.3;Parent=Cre11.g468362.t1.1.v5.5;pacid=30775738
chromosome_11	phytozomev13	CDS	1975353	1975822	.	+	2	ID=Cre11.g468362.t1.1.v5.5.CDS.2;Parent=Cre11.g468362.t1.1.v5.5;pacid=30775738
chromosome_11	phytozomev13	CDS	1976272	1977414	.	+	0	ID=Cre11.g468362.t1.1.v5.5.CDS.3;Parent=Cre11.g468362.t1.1.v5.5;pacid=30775738
chromosome_11	phytozomev13	exon	1976272	1979395	.	+	.	ID=Cre11.g468362.t1.1.v5.5.exon.4;Parent=Cre11.g468362.t1.1.v5.5;pacid=30775738
chromosome_11	phytozomev13	three_prime_UTR	1977415	1979395	.	+	.	ID=Cre11.g468362.t1.1.v5.5.three_prime_UTR.1;Parent=Cre11.g468362.t1.1.v5.5;pacid=30775738
###
chromosome_11	phytozomev13	gene	1979418	1988273	.	-	.	ID=Cre11.g468365.v5.5;Name=Cre11.g468365
chromosome_11	phytozomev13	mRNA	1979418	1988273	.	-	.	ID=Cre11.g468365.t1.1.v5.5;Parent=Cre11.g468365.v5.5;Name=Cre11.g468365.t1.1;pacid=30775680;longest=1
chromosome_11	phytozomev13	three_prime_UTR	1979418	1980512	.	-	.	ID=Cre11.g468365.t1.1.v5.5.three_prime_UTR.1;Parent=Cre11.g468365.t1.1.v5.5;pacid=30775680
chromosome_11	phytozomev13	exon	1979418	1981892	.	-	.	ID=Cre11.g468365.t1.1.v5.5.exon.7;Parent=Cre11.g468365.t1.1.v5.5;pacid=30775680
chromosome_11	phytozomev13	CDS	1980513	1981892	.	-	0	ID=Cre11.g468365.t1.1.v5.5.CDS.5;Parent=Cre11.g468365.t1.1.v5.5;pacid=30775680
chromosome_11	phytozomev13	exon	1982530	1982568	.	-	.	ID=Cre11.g468365.t1.1.v5.5.exon.6;Parent=Cre11.g468365.t1.1.v5.5;pacid=30775680
chromosome_11	phytozomev13	CDS	1982530	1982568	.	-	0	ID=Cre11.g468365.t1.1.v5.5.CDS.4;Parent=Cre11.g468365.t1.1.v5.5;pacid=30775680
chromosome_11	phytozomev13	exon	1982762	1982983	.	-	.	ID=Cre11.g468365.t1.1.v5.5.exon.5;Parent=Cre11.g468365.t1.1.v5.5;pacid=30775680
chromosome_11	phytozomev13	CDS	1982762	1982983	.	-	0	ID=Cre11.g468365.t1.1.v5.5.CDS.3;Parent=Cre11.g468365.t1.1.v5.5;pacid=30775680
chromosome_11	phytozomev13	exon	1983268	1984813	.	-	.	ID=Cre11.g468365.t1.1.v5.5.exon.4;Parent=Cre11.g468365.t1.1.v5.5;pacid=30775680
chromosome_11	phytozomev13	CDS	1983268	1984813	.	-	1	ID=Cre11.g468365.t1.1.v5.5.CDS.2;Parent=Cre11.g468365.t1.1.v5.5;pacid=30775680
chromosome_11	phytozomev13	CDS	1986400	1987211	.	-	0	ID=Cre11.g468365.t1.1.v5.5.CDS.1;Parent=Cre11.g468365.t1.1.v5.5;pacid=30775680
chromosome_11	phytozomev13	exon	1986400	1987325	.	-	.	ID=Cre11.g468365.t1.1.v5.5.exon.3;Parent=Cre11.g468365.t1.1.v5.5;pacid=30775680
chromosome_11	phytozomev13	five_prime_UTR	1987212	1987325	.	-	.	ID=Cre11.g468365.t1.1.v5.5.five_prime_UTR.3;Parent=Cre11.g468365.t1.1.v5.5;pacid=30775680
chromosome_11	phytozomev13	exon	1987795	1987857	.	-	.	ID=Cre11.g468365.t1.1.v5.5.exon.2;Parent=Cre11.g468365.t1.1.v5.5;pacid=30775680
chromosome_11	phytozomev13	five_prime_UTR	1987795	1987857	.	-	.	ID=Cre11.g468365.t1.1.v5.5.five_prime_UTR.2;Parent=Cre11.g468365.t1.1.v5.5;pacid=30775680
chromosome_11	phytozomev13	exon	1988045	1988273	.	-	.	ID=Cre11.g468365.t1.1.v5.5.exon.1;Parent=Cre11.g468365.t1.1.v5.5;pacid=30775680
chromosome_11	phytozomev13	five_prime_UTR	1988045	1988273	.	-	.	ID=Cre11.g468365.t1.1.v5.5.five_prime_UTR.1;Parent=Cre11.g468365.t1.1.v5.5;pacid=30775680
chromosome_11	phytozomev13	mRNA	1979418	1988273	.	-	.	ID=Cre11.g468365.t2.1.v5.5;Parent=Cre11.g468365.v5.5;Name=Cre11.g468365.t2.1;pacid=30775681;longest=0
chromosome_11	phytozomev13	three_prime_UTR	1979418	1980512	.	-	.	ID=Cre11.g468365.t2.1.v5.5.three_prime_UTR.1;Parent=Cre11.g468365.t2.1.v5.5;pacid=30775681
chromosome_11	phytozomev13	exon	1979418	1981892	.	-	.	ID=Cre11.g468365.t2.1.v5.5.exon.8;Parent=Cre11.g468365.t2.1.v5.5;pacid=30775681
chromosome_11	phytozomev13	CDS	1980513	1981892	.	-	0	ID=Cre11.g468365.t2.1.v5.5.CDS.6;Parent=Cre11.g468365.t2.1.v5.5;pacid=30775681
chromosome_11	phytozomev13	exon	1982530	1982568	.	-	.	ID=Cre11.g468365.t2.1.v5.5.exon.7;Parent=Cre11.g468365.t2.1.v5.5;pacid=30775681
chromosome_11	phytozomev13	CDS	1982530	1982568	.	-	0	ID=Cre11.g468365.t2.1.v5.5.CDS.5;Parent=Cre11.g468365.t2.1.v5.5;pacid=30775681
chromosome_11	phytozomev13	exon	1982762	1982983	.	-	.	ID=Cre11.g468365.t2.1.v5.5.exon.6;Parent=Cre11.g468365.t2.1.v5.5;pacid=30775681
chromosome_11	phytozomev13	CDS	1982762	1982983	.	-	0	ID=Cre11.g468365.t2.1.v5.5.CDS.4;Parent=Cre11.g468365.t2.1.v5.5;pacid=30775681
chromosome_11	phytozomev13	exon	1983268	1984532	.	-	.	ID=Cre11.g468365.t2.1.v5.5.exon.5;Parent=Cre11.g468365.t2.1.v5.5;pacid=30775681
chromosome_11	phytozomev13	CDS	1983268	1984532	.	-	2	ID=Cre11.g468365.t2.1.v5.5.CDS.3;Parent=Cre11.g468365.t2.1.v5.5;pacid=30775681
chromosome_11	phytozomev13	exon	1984602	1984813	.	-	.	ID=Cre11.g468365.t2.1.v5.5.exon.4;Parent=Cre11.g468365.t2.1.v5.5;pacid=30775681
chromosome_11	phytozomev13	CDS	1984602	1984813	.	-	1	ID=Cre11.g468365.t2.1.v5.5.CDS.2;Parent=Cre11.g468365.t2.1.v5.5;pacid=30775681
chromosome_11	phytozomev13	CDS	1986400	1987211	.	-	0	ID=Cre11.g468365.t2.1.v5.5.CDS.1;Parent=Cre11.g468365.t2.1.v5.5;pacid=30775681
chromosome_11	phytozomev13	exon	1986400	1987325	.	-	.	ID=Cre11.g468365.t2.1.v5.5.exon.3;Parent=Cre11.g468365.t2.1.v5.5;pacid=30775681
chromosome_11	phytozomev13	five_prime_UTR	1987212	1987325	.	-	.	ID=Cre11.g468365.t2.1.v5.5.five_prime_UTR.3;Parent=Cre11.g468365.t2.1.v5.5;pacid=30775681
chromosome_11	phytozomev13	exon	1987795	1987857	.	-	.	ID=Cre11.g468365.t2.1.v5.5.exon.2;Parent=Cre11.g468365.t2.1.v5.5;pacid=30775681
chromosome_11	phytozomev13	five_prime_UTR	1987795	1987857	.	-	.	ID=Cre11.g468365.t2.1.v5.5.five_prime_UTR.2;Parent=Cre11.g468365.t2.1.v5.5;pacid=30775681
chromosome_11	phytozomev13	exon	1988045	1988273	.	-	.	ID=Cre11.g468365.t2.1.v5.5.exon.1;Parent=Cre11.g468365.t2.1.v5.5;pacid=30775681
chromosome_11	phytozomev13	five_prime_UTR	1988045	1988273	.	-	.	ID=Cre11.g468365.t2.1.v5.5.five_prime_UTR.1;Parent=Cre11.g468365.t2.1.v5.5;pacid=30775681
###
chromosome_11	phytozomev13	gene	1988328	1990463	.	-	.	ID=Cre11.g468368.v5.5;Name=Cre11.g468368
chromosome_11	phytozomev13	mRNA	1988328	1990463	.	-	.	ID=Cre11.g468368.t1.1.v5.5;Parent=Cre11.g468368.v5.5;Name=Cre11.g468368.t1.1;pacid=30775567;longest=1
chromosome_11	phytozomev13	three_prime_UTR	1988328	1988466	.	-	.	ID=Cre11.g468368.t1.1.v5.5.three_prime_UTR.1;Parent=Cre11.g468368.t1.1.v5.5;pacid=30775567
chromosome_11	phytozomev13	exon	1988328	1988487	.	-	.	ID=Cre11.g468368.t1.1.v5.5.exon.3;Parent=Cre11.g468368.t1.1.v5.5;pacid=30775567
chromosome_11	phytozomev13	CDS	1988467	1988487	.	-	0	ID=Cre11.g468368.t1.1.v5.5.CDS.3;Parent=Cre11.g468368.t1.1.v5.5;pacid=30775567
chromosome_11	phytozomev13	exon	1988696	1989769	.	-	.	ID=Cre11.g468368.t1.1.v5.5.exon.2;Parent=Cre11.g468368.t1.1.v5.5;pacid=30775567
chromosome_11	phytozomev13	CDS	1988696	1989769	.	-	0	ID=Cre11.g468368.t1.1.v5.5.CDS.2;Parent=Cre11.g468368.t1.1.v5.5;pacid=30775567
chromosome_11	phytozomev13	CDS	1990071	1990268	.	-	0	ID=Cre11.g468368.t1.1.v5.5.CDS.1;Parent=Cre11.g468368.t1.1.v5.5;pacid=30775567
chromosome_11	phytozomev13	exon	1990071	1990463	.	-	.	ID=Cre11.g468368.t1.1.v5.5.exon.1;Parent=Cre11.g468368.t1.1.v5.5;pacid=30775567
chromosome_11	phytozomev13	five_prime_UTR	1990269	1990463	.	-	.	ID=Cre11.g468368.t1.1.v5.5.five_prime_UTR.1;Parent=Cre11.g468368.t1.1.v5.5;pacid=30775567
###
chromosome_11	phytozomev13	gene	1990651	2004883	.	-	.	ID=Cre11.g468371.v5.5;Name=Cre11.g468371
chromosome_11	phytozomev13	mRNA	1990651	2004883	.	-	.	ID=Cre11.g468371.t1.1.v5.5;Parent=Cre11.g468371.v5.5;Name=Cre11.g468371.t1.1;pacid=30775951;longest=1
chromosome_11	phytozomev13	three_prime_UTR	1990651	1991343	.	-	.	ID=Cre11.g468371.t1.1.v5.5.three_prime_UTR.1;Parent=Cre11.g468371.t1.1.v5.5;pacid=30775951
chromosome_11	phytozomev13	exon	1990651	1997088	.	-	.	ID=Cre11.g468371.t1.1.v5.5.exon.8;Parent=Cre11.g468371.t1.1.v5.5;pacid=30775951
chromosome_11	phytozomev13	CDS	1991344	1997088	.	-	0	ID=Cre11.g468371.t1.1.v5.5.CDS.8;Parent=Cre11.g468371.t1.1.v5.5;pacid=30775951
chromosome_11	phytozomev13	exon	1997400	1997579	.	-	.	ID=Cre11.g468371.t1.1.v5.5.exon.7;Parent=Cre11.g468371.t1.1.v5.5;pacid=30775951
chromosome_11	phytozomev13	CDS	1997400	1997579	.	-	0	ID=Cre11.g468371.t1.1.v5.5.CDS.7;Parent=Cre11.g468371.t1.1.v5.5;pacid=30775951
chromosome_11	phytozomev13	exon	1997975	1998100	.	-	.	ID=Cre11.g468371.t1.1.v5.5.exon.6;Parent=Cre11.g468371.t1.1.v5.5;pacid=30775951
chromosome_11	phytozomev13	CDS	1997975	1998100	.	-	0	ID=Cre11.g468371.t1.1.v5.5.CDS.6;Parent=Cre11.g468371.t1.1.v5.5;pacid=30775951
chromosome_11	phytozomev13	exon	1998369	1998407	.	-	.	ID=Cre11.g468371.t1.1.v5.5.exon.5;Parent=Cre11.g468371.t1.1.v5.5;pacid=30775951
chromosome_11	phytozomev13	CDS	1998369	1998407	.	-	0	ID=Cre11.g468371.t1.1.v5.5.CDS.5;Parent=Cre11.g468371.t1.1.v5.5;pacid=30775951
chromosome_11	phytozomev13	exon	1998543	1998794	.	-	.	ID=Cre11.g468371.t1.1.v5.5.exon.4;Parent=Cre11.g468371.t1.1.v5.5;pacid=30775951
chromosome_11	phytozomev13	CDS	1998543	1998794	.	-	0	ID=Cre11.g468371.t1.1.v5.5.CDS.4;Parent=Cre11.g468371.t1.1.v5.5;pacid=30775951
chromosome_11	phytozomev13	exon	1999107	2000210	.	-	.	ID=Cre11.g468371.t1.1.v5.5.exon.3;Parent=Cre11.g468371.t1.1.v5.5;pacid=30775951
chromosome_11	phytozomev13	CDS	1999107	2000210	.	-	0	ID=Cre11.g468371.t1.1.v5.5.CDS.3;Parent=Cre11.g468371.t1.1.v5.5;pacid=30775951
chromosome_11	phytozomev13	exon	2000346	2003336	.	-	.	ID=Cre11.g468371.t1.1.v5.5.exon.2;Parent=Cre11.g468371.t1.1.v5.5;pacid=30775951
chromosome_11	phytozomev13	CDS	2000346	2003336	.	-	0	ID=Cre11.g468371.t1.1.v5.5.CDS.2;Parent=Cre11.g468371.t1.1.v5.5;pacid=30775951
chromosome_11	phytozomev13	CDS	2003875	2004579	.	-	0	ID=Cre11.g468371.t1.1.v5.5.CDS.1;Parent=Cre11.g468371.t1.1.v5.5;pacid=30775951
chromosome_11	phytozomev13	exon	2003875	2004883	.	-	.	ID=Cre11.g468371.t1.1.v5.5.exon.1;Parent=Cre11.g468371.t1.1.v5.5;pacid=30775951
chromosome_11	phytozomev13	five_prime_UTR	2004580	2004883	.	-	.	ID=Cre11.g468371.t1.1.v5.5.five_prime_UTR.1;Parent=Cre11.g468371.t1.1.v5.5;pacid=30775951
###
chromosome_11	phytozomev13	gene	2005119	2008345	.	-	.	ID=Cre11.g468374.v5.5;Name=Cre11.g468374
chromosome_11	phytozomev13	mRNA	2005119	2008345	.	-	.	ID=Cre11.g468374.t1.1.v5.5;Parent=Cre11.g468374.v5.5;Name=Cre11.g468374.t1.1;pacid=30776036;longest=1
chromosome_11	phytozomev13	three_prime_UTR	2005119	2005852	.	-	.	ID=Cre11.g468374.t1.1.v5.5.three_prime_UTR.1;Parent=Cre11.g468374.t1.1.v5.5;pacid=30776036
chromosome_11	phytozomev13	exon	2005119	2006233	.	-	.	ID=Cre11.g468374.t1.1.v5.5.exon.3;Parent=Cre11.g468374.t1.1.v5.5;pacid=30776036
chromosome_11	phytozomev13	CDS	2005853	2006233	.	-	0	ID=Cre11.g468374.t1.1.v5.5.CDS.3;Parent=Cre11.g468374.t1.1.v5.5;pacid=30776036
chromosome_11	phytozomev13	exon	2006433	2006546	.	-	.	ID=Cre11.g468374.t1.1.v5.5.exon.2;Parent=Cre11.g468374.t1.1.v5.5;pacid=30776036
chromosome_11	phytozomev13	CDS	2006433	2006546	.	-	0	ID=Cre11.g468374.t1.1.v5.5.CDS.2;Parent=Cre11.g468374.t1.1.v5.5;pacid=30776036
chromosome_11	phytozomev13	CDS	2006735	2008288	.	-	0	ID=Cre11.g468374.t1.1.v5.5.CDS.1;Parent=Cre11.g468374.t1.1.v5.5;pacid=30776036
chromosome_11	phytozomev13	exon	2006735	2008345	.	-	.	ID=Cre11.g468374.t1.1.v5.5.exon.1;Parent=Cre11.g468374.t1.1.v5.5;pacid=30776036
chromosome_11	phytozomev13	five_prime_UTR	2008289	2008345	.	-	.	ID=Cre11.g468374.t1.1.v5.5.five_prime_UTR.1;Parent=Cre11.g468374.t1.1.v5.5;pacid=30776036
###
chromosome_11	phytozomev13	gene	2009366	2013731	.	+	.	ID=Cre11.g468377.v5.5;Name=Cre11.g468377
chromosome_11	phytozomev13	mRNA	2009366	2013731	.	+	.	ID=Cre11.g468377.t1.1.v5.5;Parent=Cre11.g468377.v5.5;Name=Cre11.g468377.t1.1;pacid=30775812;longest=1
chromosome_11	phytozomev13	five_prime_UTR	2009366	2009475	.	+	.	ID=Cre11.g468377.t1.1.v5.5.five_prime_UTR.1;Parent=Cre11.g468377.t1.1.v5.5;pacid=30775812
chromosome_11	phytozomev13	exon	2009366	2009919	.	+	.	ID=Cre11.g468377.t1.1.v5.5.exon.1;Parent=Cre11.g468377.t1.1.v5.5;pacid=30775812
chromosome_11	phytozomev13	CDS	2009476	2009919	.	+	0	ID=Cre11.g468377.t1.1.v5.5.CDS.1;Parent=Cre11.g468377.t1.1.v5.5;pacid=30775812
chromosome_11	phytozomev13	exon	2010412	2010470	.	+	.	ID=Cre11.g468377.t1.1.v5.5.exon.2;Parent=Cre11.g468377.t1.1.v5.5;pacid=30775812
chromosome_11	phytozomev13	CDS	2010412	2010470	.	+	0	ID=Cre11.g468377.t1.1.v5.5.CDS.2;Parent=Cre11.g468377.t1.1.v5.5;pacid=30775812
chromosome_11	phytozomev13	exon	2010847	2010977	.	+	.	ID=Cre11.g468377.t1.1.v5.5.exon.3;Parent=Cre11.g468377.t1.1.v5.5;pacid=30775812
chromosome_11	phytozomev13	CDS	2010847	2010977	.	+	1	ID=Cre11.g468377.t1.1.v5.5.CDS.3;Parent=Cre11.g468377.t1.1.v5.5;pacid=30775812
chromosome_11	phytozomev13	exon	2011607	2011693	.	+	.	ID=Cre11.g468377.t1.1.v5.5.exon.4;Parent=Cre11.g468377.t1.1.v5.5;pacid=30775812
chromosome_11	phytozomev13	CDS	2011607	2011693	.	+	2	ID=Cre11.g468377.t1.1.v5.5.CDS.4;Parent=Cre11.g468377.t1.1.v5.5;pacid=30775812
chromosome_11	phytozomev13	exon	2012201	2012343	.	+	.	ID=Cre11.g468377.t1.1.v5.5.exon.5;Parent=Cre11.g468377.t1.1.v5.5;pacid=30775812
chromosome_11	phytozomev13	CDS	2012201	2012343	.	+	2	ID=Cre11.g468377.t1.1.v5.5.CDS.5;Parent=Cre11.g468377.t1.1.v5.5;pacid=30775812
chromosome_11	phytozomev13	CDS	2012849	2012935	.	+	0	ID=Cre11.g468377.t1.1.v5.5.CDS.6;Parent=Cre11.g468377.t1.1.v5.5;pacid=30775812
chromosome_11	phytozomev13	exon	2012849	2013731	.	+	.	ID=Cre11.g468377.t1.1.v5.5.exon.6;Parent=Cre11.g468377.t1.1.v5.5;pacid=30775812
chromosome_11	phytozomev13	three_prime_UTR	2012936	2013731	.	+	.	ID=Cre11.g468377.t1.1.v5.5.three_prime_UTR.1;Parent=Cre11.g468377.t1.1.v5.5;pacid=30775812
###
chromosome_11	phytozomev13	gene	2014180	2021705	.	-	.	ID=Cre11.g468380.v5.5;Name=Cre11.g468380
chromosome_11	phytozomev13	mRNA	2014180	2021705	.	-	.	ID=Cre11.g468380.t1.1.v5.5;Parent=Cre11.g468380.v5.5;Name=Cre11.g468380.t1.1;pacid=30775818;longest=1
chromosome_11	phytozomev13	three_prime_UTR	2014180	2015255	.	-	.	ID=Cre11.g468380.t1.1.v5.5.three_prime_UTR.1;Parent=Cre11.g468380.t1.1.v5.5;pacid=30775818
chromosome_11	phytozomev13	exon	2014180	2015606	.	-	.	ID=Cre11.g468380.t1.1.v5.5.exon.5;Parent=Cre11.g468380.t1.1.v5.5;pacid=30775818
chromosome_11	phytozomev13	CDS	2015256	2015606	.	-	0	ID=Cre11.g468380.t1.1.v5.5.CDS.5;Parent=Cre11.g468380.t1.1.v5.5;pacid=30775818
chromosome_11	phytozomev13	exon	2016014	2016880	.	-	.	ID=Cre11.g468380.t1.1.v5.5.exon.4;Parent=Cre11.g468380.t1.1.v5.5;pacid=30775818
chromosome_11	phytozomev13	CDS	2016014	2016880	.	-	0	ID=Cre11.g468380.t1.1.v5.5.CDS.4;Parent=Cre11.g468380.t1.1.v5.5;pacid=30775818
chromosome_11	phytozomev13	exon	2017186	2017287	.	-	.	ID=Cre11.g468380.t1.1.v5.5.exon.3;Parent=Cre11.g468380.t1.1.v5.5;pacid=30775818
chromosome_11	phytozomev13	CDS	2017186	2017287	.	-	0	ID=Cre11.g468380.t1.1.v5.5.CDS.3;Parent=Cre11.g468380.t1.1.v5.5;pacid=30775818
chromosome_11	phytozomev13	exon	2017537	2017839	.	-	.	ID=Cre11.g468380.t1.1.v5.5.exon.2;Parent=Cre11.g468380.t1.1.v5.5;pacid=30775818
chromosome_11	phytozomev13	CDS	2017537	2017839	.	-	0	ID=Cre11.g468380.t1.1.v5.5.CDS.2;Parent=Cre11.g468380.t1.1.v5.5;pacid=30775818
chromosome_11	phytozomev13	CDS	2018287	2021673	.	-	0	ID=Cre11.g468380.t1.1.v5.5.CDS.1;Parent=Cre11.g468380.t1.1.v5.5;pacid=30775818
chromosome_11	phytozomev13	exon	2018287	2021705	.	-	.	ID=Cre11.g468380.t1.1.v5.5.exon.1;Parent=Cre11.g468380.t1.1.v5.5;pacid=30775818
chromosome_11	phytozomev13	five_prime_UTR	2021674	2021705	.	-	.	ID=Cre11.g468380.t1.1.v5.5.five_prime_UTR.1;Parent=Cre11.g468380.t1.1.v5.5;pacid=30775818
###
chromosome_11	phytozomev13	gene	2021760	2029705	.	-	.	ID=Cre11.g468383.v5.5;Name=Cre11.g468383
chromosome_11	phytozomev13	mRNA	2021760	2029705	.	-	.	ID=Cre11.g468383.t1.1.v5.5;Parent=Cre11.g468383.v5.5;Name=Cre11.g468383.t1.1;pacid=30775888;longest=1
chromosome_11	phytozomev13	three_prime_UTR	2021760	2023177	.	-	.	ID=Cre11.g468383.t1.1.v5.5.three_prime_UTR.1;Parent=Cre11.g468383.t1.1.v5.5;pacid=30775888
chromosome_11	phytozomev13	exon	2021760	2024399	.	-	.	ID=Cre11.g468383.t1.1.v5.5.exon.10;Parent=Cre11.g468383.t1.1.v5.5;pacid=30775888
chromosome_11	phytozomev13	CDS	2023178	2024399	.	-	1	ID=Cre11.g468383.t1.1.v5.5.CDS.10;Parent=Cre11.g468383.t1.1.v5.5;pacid=30775888
chromosome_11	phytozomev13	exon	2024751	2025114	.	-	.	ID=Cre11.g468383.t1.1.v5.5.exon.9;Parent=Cre11.g468383.t1.1.v5.5;pacid=30775888
chromosome_11	phytozomev13	CDS	2024751	2025114	.	-	2	ID=Cre11.g468383.t1.1.v5.5.CDS.9;Parent=Cre11.g468383.t1.1.v5.5;pacid=30775888
chromosome_11	phytozomev13	exon	2025407	2025914	.	-	.	ID=Cre11.g468383.t1.1.v5.5.exon.8;Parent=Cre11.g468383.t1.1.v5.5;pacid=30775888
chromosome_11	phytozomev13	CDS	2025407	2025914	.	-	0	ID=Cre11.g468383.t1.1.v5.5.CDS.8;Parent=Cre11.g468383.t1.1.v5.5;pacid=30775888
chromosome_11	phytozomev13	exon	2026429	2026502	.	-	.	ID=Cre11.g468383.t1.1.v5.5.exon.7;Parent=Cre11.g468383.t1.1.v5.5;pacid=30775888
chromosome_11	phytozomev13	CDS	2026429	2026502	.	-	2	ID=Cre11.g468383.t1.1.v5.5.CDS.7;Parent=Cre11.g468383.t1.1.v5.5;pacid=30775888
chromosome_11	phytozomev13	exon	2026939	2027020	.	-	.	ID=Cre11.g468383.t1.1.v5.5.exon.6;Parent=Cre11.g468383.t1.1.v5.5;pacid=30775888
chromosome_11	phytozomev13	CDS	2026939	2027020	.	-	0	ID=Cre11.g468383.t1.1.v5.5.CDS.6;Parent=Cre11.g468383.t1.1.v5.5;pacid=30775888
chromosome_11	phytozomev13	exon	2027526	2027634	.	-	.	ID=Cre11.g468383.t1.1.v5.5.exon.5;Parent=Cre11.g468383.t1.1.v5.5;pacid=30775888
chromosome_11	phytozomev13	CDS	2027526	2027634	.	-	1	ID=Cre11.g468383.t1.1.v5.5.CDS.5;Parent=Cre11.g468383.t1.1.v5.5;pacid=30775888
chromosome_11	phytozomev13	exon	2027923	2028007	.	-	.	ID=Cre11.g468383.t1.1.v5.5.exon.4;Parent=Cre11.g468383.t1.1.v5.5;pacid=30775888
chromosome_11	phytozomev13	CDS	2027923	2028007	.	-	2	ID=Cre11.g468383.t1.1.v5.5.CDS.4;Parent=Cre11.g468383.t1.1.v5.5;pacid=30775888
chromosome_11	phytozomev13	exon	2028359	2028430	.	-	.	ID=Cre11.g468383.t1.1.v5.5.exon.3;Parent=Cre11.g468383.t1.1.v5.5;pacid=30775888
chromosome_11	phytozomev13	CDS	2028359	2028430	.	-	2	ID=Cre11.g468383.t1.1.v5.5.CDS.3;Parent=Cre11.g468383.t1.1.v5.5;pacid=30775888
chromosome_11	phytozomev13	exon	2028757	2028778	.	-	.	ID=Cre11.g468383.t1.1.v5.5.exon.2;Parent=Cre11.g468383.t1.1.v5.5;pacid=30775888
chromosome_11	phytozomev13	CDS	2028757	2028778	.	-	0	ID=Cre11.g468383.t1.1.v5.5.CDS.2;Parent=Cre11.g468383.t1.1.v5.5;pacid=30775888
chromosome_11	phytozomev13	CDS	2029429	2029650	.	-	0	ID=Cre11.g468383.t1.1.v5.5.CDS.1;Parent=Cre11.g468383.t1.1.v5.5;pacid=30775888
chromosome_11	phytozomev13	exon	2029429	2029705	.	-	.	ID=Cre11.g468383.t1.1.v5.5.exon.1;Parent=Cre11.g468383.t1.1.v5.5;pacid=30775888
chromosome_11	phytozomev13	five_prime_UTR	2029651	2029705	.	-	.	ID=Cre11.g468383.t1.1.v5.5.five_prime_UTR.1;Parent=Cre11.g468383.t1.1.v5.5;pacid=30775888
###
chromosome_11	phytozomev13	gene	2030831	2036295	.	-	.	ID=Cre11.g468400.v5.5;Name=Cre11.g468400
chromosome_11	phytozomev13	mRNA	2030831	2036295	.	-	.	ID=Cre11.g468400.t1.1.v5.5;Parent=Cre11.g468400.v5.5;Name=Cre11.g468400.t1.1;pacid=30775972;longest=1
chromosome_11	phytozomev13	three_prime_UTR	2030831	2031721	.	-	.	ID=Cre11.g468400.t1.1.v5.5.three_prime_UTR.1;Parent=Cre11.g468400.t1.1.v5.5;pacid=30775972
chromosome_11	phytozomev13	exon	2030831	2031895	.	-	.	ID=Cre11.g468400.t1.1.v5.5.exon.11;Parent=Cre11.g468400.t1.1.v5.5;pacid=30775972
chromosome_11	phytozomev13	CDS	2031722	2031895	.	-	0	ID=Cre11.g468400.t1.1.v5.5.CDS.11;Parent=Cre11.g468400.t1.1.v5.5;pacid=30775972
chromosome_11	phytozomev13	exon	2032257	2032295	.	-	.	ID=Cre11.g468400.t1.1.v5.5.exon.10;Parent=Cre11.g468400.t1.1.v5.5;pacid=30775972
chromosome_11	phytozomev13	CDS	2032257	2032295	.	-	0	ID=Cre11.g468400.t1.1.v5.5.CDS.10;Parent=Cre11.g468400.t1.1.v5.5;pacid=30775972
chromosome_11	phytozomev13	exon	2032565	2032756	.	-	.	ID=Cre11.g468400.t1.1.v5.5.exon.9;Parent=Cre11.g468400.t1.1.v5.5;pacid=30775972
chromosome_11	phytozomev13	CDS	2032565	2032756	.	-	0	ID=Cre11.g468400.t1.1.v5.5.CDS.9;Parent=Cre11.g468400.t1.1.v5.5;pacid=30775972
chromosome_11	phytozomev13	exon	2033250	2033363	.	-	.	ID=Cre11.g468400.t1.1.v5.5.exon.8;Parent=Cre11.g468400.t1.1.v5.5;pacid=30775972
chromosome_11	phytozomev13	CDS	2033250	2033363	.	-	0	ID=Cre11.g468400.t1.1.v5.5.CDS.8;Parent=Cre11.g468400.t1.1.v5.5;pacid=30775972
chromosome_11	phytozomev13	exon	2033728	2033790	.	-	.	ID=Cre11.g468400.t1.1.v5.5.exon.7;Parent=Cre11.g468400.t1.1.v5.5;pacid=30775972
chromosome_11	phytozomev13	CDS	2033728	2033790	.	-	0	ID=Cre11.g468400.t1.1.v5.5.CDS.7;Parent=Cre11.g468400.t1.1.v5.5;pacid=30775972
chromosome_11	phytozomev13	exon	2033976	2034077	.	-	.	ID=Cre11.g468400.t1.1.v5.5.exon.6;Parent=Cre11.g468400.t1.1.v5.5;pacid=30775972
chromosome_11	phytozomev13	CDS	2033976	2034077	.	-	0	ID=Cre11.g468400.t1.1.v5.5.CDS.6;Parent=Cre11.g468400.t1.1.v5.5;pacid=30775972
chromosome_11	phytozomev13	exon	2034314	2034403	.	-	.	ID=Cre11.g468400.t1.1.v5.5.exon.5;Parent=Cre11.g468400.t1.1.v5.5;pacid=30775972
chromosome_11	phytozomev13	CDS	2034314	2034403	.	-	0	ID=Cre11.g468400.t1.1.v5.5.CDS.5;Parent=Cre11.g468400.t1.1.v5.5;pacid=30775972
chromosome_11	phytozomev13	exon	2034626	2034700	.	-	.	ID=Cre11.g468400.t1.1.v5.5.exon.4;Parent=Cre11.g468400.t1.1.v5.5;pacid=30775972
chromosome_11	phytozomev13	CDS	2034626	2034700	.	-	0	ID=Cre11.g468400.t1.1.v5.5.CDS.4;Parent=Cre11.g468400.t1.1.v5.5;pacid=30775972
chromosome_11	phytozomev13	exon	2034915	2035248	.	-	.	ID=Cre11.g468400.t1.1.v5.5.exon.3;Parent=Cre11.g468400.t1.1.v5.5;pacid=30775972
chromosome_11	phytozomev13	CDS	2034915	2035248	.	-	1	ID=Cre11.g468400.t1.1.v5.5.CDS.3;Parent=Cre11.g468400.t1.1.v5.5;pacid=30775972
chromosome_11	phytozomev13	exon	2035478	2035572	.	-	.	ID=Cre11.g468400.t1.1.v5.5.exon.2;Parent=Cre11.g468400.t1.1.v5.5;pacid=30775972
chromosome_11	phytozomev13	CDS	2035478	2035572	.	-	0	ID=Cre11.g468400.t1.1.v5.5.CDS.2;Parent=Cre11.g468400.t1.1.v5.5;pacid=30775972
chromosome_11	phytozomev13	CDS	2035809	2036090	.	-	0	ID=Cre11.g468400.t1.1.v5.5.CDS.1;Parent=Cre11.g468400.t1.1.v5.5;pacid=30775972
chromosome_11	phytozomev13	exon	2035809	2036295	.	-	.	ID=Cre11.g468400.t1.1.v5.5.exon.1;Parent=Cre11.g468400.t1.1.v5.5;pacid=30775972
chromosome_11	phytozomev13	five_prime_UTR	2036091	2036295	.	-	.	ID=Cre11.g468400.t1.1.v5.5.five_prime_UTR.1;Parent=Cre11.g468400.t1.1.v5.5;pacid=30775972
###
chromosome_11	phytozomev13	gene	2036432	2038737	.	+	.	ID=Cre11.g468450.v5.5;Name=Cre11.g468450
chromosome_11	phytozomev13	mRNA	2036432	2038737	.	+	.	ID=Cre11.g468450.t1.2.v5.5;Parent=Cre11.g468450.v5.5;Name=Cre11.g468450.t1.2;pacid=30775984;longest=1;geneName=DLE2
chromosome_11	phytozomev13	five_prime_UTR	2036432	2036491	.	+	.	ID=Cre11.g468450.t1.2.v5.5.five_prime_UTR.1;Parent=Cre11.g468450.t1.2.v5.5;pacid=30775984
chromosome_11	phytozomev13	exon	2036432	2036598	.	+	.	ID=Cre11.g468450.t1.2.v5.5.exon.1;Parent=Cre11.g468450.t1.2.v5.5;pacid=30775984
chromosome_11	phytozomev13	CDS	2036492	2036598	.	+	0	ID=Cre11.g468450.t1.2.v5.5.CDS.1;Parent=Cre11.g468450.t1.2.v5.5;pacid=30775984
chromosome_11	phytozomev13	exon	2036716	2036752	.	+	.	ID=Cre11.g468450.t1.2.v5.5.exon.2;Parent=Cre11.g468450.t1.2.v5.5;pacid=30775984
chromosome_11	phytozomev13	CDS	2036716	2036752	.	+	1	ID=Cre11.g468450.t1.2.v5.5.CDS.2;Parent=Cre11.g468450.t1.2.v5.5;pacid=30775984
chromosome_11	phytozomev13	exon	2036984	2037034	.	+	.	ID=Cre11.g468450.t1.2.v5.5.exon.3;Parent=Cre11.g468450.t1.2.v5.5;pacid=30775984
chromosome_11	phytozomev13	CDS	2036984	2037034	.	+	0	ID=Cre11.g468450.t1.2.v5.5.CDS.3;Parent=Cre11.g468450.t1.2.v5.5;pacid=30775984
chromosome_11	phytozomev13	exon	2037541	2037708	.	+	.	ID=Cre11.g468450.t1.2.v5.5.exon.4;Parent=Cre11.g468450.t1.2.v5.5;pacid=30775984
chromosome_11	phytozomev13	CDS	2037541	2037708	.	+	0	ID=Cre11.g468450.t1.2.v5.5.CDS.4;Parent=Cre11.g468450.t1.2.v5.5;pacid=30775984
chromosome_11	phytozomev13	exon	2037820	2037862	.	+	.	ID=Cre11.g468450.t1.2.v5.5.exon.5;Parent=Cre11.g468450.t1.2.v5.5;pacid=30775984
chromosome_11	phytozomev13	CDS	2037820	2037862	.	+	0	ID=Cre11.g468450.t1.2.v5.5.CDS.5;Parent=Cre11.g468450.t1.2.v5.5;pacid=30775984
chromosome_11	phytozomev13	exon	2038007	2038082	.	+	.	ID=Cre11.g468450.t1.2.v5.5.exon.6;Parent=Cre11.g468450.t1.2.v5.5;pacid=30775984
chromosome_11	phytozomev13	CDS	2038007	2038082	.	+	2	ID=Cre11.g468450.t1.2.v5.5.CDS.6;Parent=Cre11.g468450.t1.2.v5.5;pacid=30775984
chromosome_11	phytozomev13	CDS	2038238	2038265	.	+	1	ID=Cre11.g468450.t1.2.v5.5.CDS.7;Parent=Cre11.g468450.t1.2.v5.5;pacid=30775984
chromosome_11	phytozomev13	exon	2038238	2038737	.	+	.	ID=Cre11.g468450.t1.2.v5.5.exon.7;Parent=Cre11.g468450.t1.2.v5.5;pacid=30775984
chromosome_11	phytozomev13	three_prime_UTR	2038266	2038737	.	+	.	ID=Cre11.g468450.t1.2.v5.5.three_prime_UTR.1;Parent=Cre11.g468450.t1.2.v5.5;pacid=30775984
###
chromosome_11	phytozomev13	gene	2038740	2046102	.	-	.	ID=Cre11.g468500.v5.5;Name=Cre11.g468500
chromosome_11	phytozomev13	mRNA	2038740	2046102	.	-	.	ID=Cre11.g468500.t1.1.v5.5;Parent=Cre11.g468500.v5.5;Name=Cre11.g468500.t1.1;pacid=30775889;longest=1;geneName=MPA8
chromosome_11	phytozomev13	three_prime_UTR	2038740	2039055	.	-	.	ID=Cre11.g468500.t1.1.v5.5.three_prime_UTR.1;Parent=Cre11.g468500.t1.1.v5.5;pacid=30775889
chromosome_11	phytozomev13	exon	2038740	2039202	.	-	.	ID=Cre11.g468500.t1.1.v5.5.exon.17;Parent=Cre11.g468500.t1.1.v5.5;pacid=30775889
chromosome_11	phytozomev13	CDS	2039056	2039202	.	-	0	ID=Cre11.g468500.t1.1.v5.5.CDS.17;Parent=Cre11.g468500.t1.1.v5.5;pacid=30775889
chromosome_11	phytozomev13	exon	2039643	2039678	.	-	.	ID=Cre11.g468500.t1.1.v5.5.exon.16;Parent=Cre11.g468500.t1.1.v5.5;pacid=30775889
chromosome_11	phytozomev13	CDS	2039643	2039678	.	-	0	ID=Cre11.g468500.t1.1.v5.5.CDS.16;Parent=Cre11.g468500.t1.1.v5.5;pacid=30775889
chromosome_11	phytozomev13	exon	2039937	2040116	.	-	.	ID=Cre11.g468500.t1.1.v5.5.exon.15;Parent=Cre11.g468500.t1.1.v5.5;pacid=30775889
chromosome_11	phytozomev13	CDS	2039937	2040116	.	-	0	ID=Cre11.g468500.t1.1.v5.5.CDS.15;Parent=Cre11.g468500.t1.1.v5.5;pacid=30775889
chromosome_11	phytozomev13	exon	2040390	2040459	.	-	.	ID=Cre11.g468500.t1.1.v5.5.exon.14;Parent=Cre11.g468500.t1.1.v5.5;pacid=30775889
chromosome_11	phytozomev13	CDS	2040390	2040459	.	-	1	ID=Cre11.g468500.t1.1.v5.5.CDS.14;Parent=Cre11.g468500.t1.1.v5.5;pacid=30775889
chromosome_11	phytozomev13	exon	2040665	2040753	.	-	.	ID=Cre11.g468500.t1.1.v5.5.exon.13;Parent=Cre11.g468500.t1.1.v5.5;pacid=30775889
chromosome_11	phytozomev13	CDS	2040665	2040753	.	-	0	ID=Cre11.g468500.t1.1.v5.5.CDS.13;Parent=Cre11.g468500.t1.1.v5.5;pacid=30775889
chromosome_11	phytozomev13	exon	2041068	2041177	.	-	.	ID=Cre11.g468500.t1.1.v5.5.exon.12;Parent=Cre11.g468500.t1.1.v5.5;pacid=30775889
chromosome_11	phytozomev13	CDS	2041068	2041177	.	-	2	ID=Cre11.g468500.t1.1.v5.5.CDS.12;Parent=Cre11.g468500.t1.1.v5.5;pacid=30775889
chromosome_11	phytozomev13	exon	2041393	2041580	.	-	.	ID=Cre11.g468500.t1.1.v5.5.exon.11;Parent=Cre11.g468500.t1.1.v5.5;pacid=30775889
chromosome_11	phytozomev13	CDS	2041393	2041580	.	-	1	ID=Cre11.g468500.t1.1.v5.5.CDS.11;Parent=Cre11.g468500.t1.1.v5.5;pacid=30775889
chromosome_11	phytozomev13	exon	2041915	2042075	.	-	.	ID=Cre11.g468500.t1.1.v5.5.exon.10;Parent=Cre11.g468500.t1.1.v5.5;pacid=30775889
chromosome_11	phytozomev13	CDS	2041915	2042075	.	-	0	ID=Cre11.g468500.t1.1.v5.5.CDS.10;Parent=Cre11.g468500.t1.1.v5.5;pacid=30775889
chromosome_11	phytozomev13	exon	2042293	2042397	.	-	.	ID=Cre11.g468500.t1.1.v5.5.exon.9;Parent=Cre11.g468500.t1.1.v5.5;pacid=30775889
chromosome_11	phytozomev13	CDS	2042293	2042397	.	-	0	ID=Cre11.g468500.t1.1.v5.5.CDS.9;Parent=Cre11.g468500.t1.1.v5.5;pacid=30775889
chromosome_11	phytozomev13	exon	2042860	2042952	.	-	.	ID=Cre11.g468500.t1.1.v5.5.exon.8;Parent=Cre11.g468500.t1.1.v5.5;pacid=30775889
chromosome_11	phytozomev13	CDS	2042860	2042952	.	-	0	ID=Cre11.g468500.t1.1.v5.5.CDS.8;Parent=Cre11.g468500.t1.1.v5.5;pacid=30775889
chromosome_11	phytozomev13	exon	2043331	2043519	.	-	.	ID=Cre11.g468500.t1.1.v5.5.exon.7;Parent=Cre11.g468500.t1.1.v5.5;pacid=30775889
chromosome_11	phytozomev13	CDS	2043331	2043519	.	-	0	ID=Cre11.g468500.t1.1.v5.5.CDS.7;Parent=Cre11.g468500.t1.1.v5.5;pacid=30775889
chromosome_11	phytozomev13	exon	2043810	2043858	.	-	.	ID=Cre11.g468500.t1.1.v5.5.exon.6;Parent=Cre11.g468500.t1.1.v5.5;pacid=30775889
chromosome_11	phytozomev13	CDS	2043810	2043858	.	-	1	ID=Cre11.g468500.t1.1.v5.5.CDS.6;Parent=Cre11.g468500.t1.1.v5.5;pacid=30775889
chromosome_11	phytozomev13	exon	2044138	2044193	.	-	.	ID=Cre11.g468500.t1.1.v5.5.exon.5;Parent=Cre11.g468500.t1.1.v5.5;pacid=30775889
chromosome_11	phytozomev13	CDS	2044138	2044193	.	-	0	ID=Cre11.g468500.t1.1.v5.5.CDS.5;Parent=Cre11.g468500.t1.1.v5.5;pacid=30775889
chromosome_11	phytozomev13	exon	2044520	2044616	.	-	.	ID=Cre11.g468500.t1.1.v5.5.exon.4;Parent=Cre11.g468500.t1.1.v5.5;pacid=30775889
chromosome_11	phytozomev13	CDS	2044520	2044616	.	-	1	ID=Cre11.g468500.t1.1.v5.5.CDS.4;Parent=Cre11.g468500.t1.1.v5.5;pacid=30775889
chromosome_11	phytozomev13	exon	2044847	2044957	.	-	.	ID=Cre11.g468500.t1.1.v5.5.exon.3;Parent=Cre11.g468500.t1.1.v5.5;pacid=30775889
chromosome_11	phytozomev13	CDS	2044847	2044957	.	-	1	ID=Cre11.g468500.t1.1.v5.5.CDS.3;Parent=Cre11.g468500.t1.1.v5.5;pacid=30775889
chromosome_11	phytozomev13	exon	2045243	2045274	.	-	.	ID=Cre11.g468500.t1.1.v5.5.exon.2;Parent=Cre11.g468500.t1.1.v5.5;pacid=30775889
chromosome_11	phytozomev13	CDS	2045243	2045274	.	-	0	ID=Cre11.g468500.t1.1.v5.5.CDS.2;Parent=Cre11.g468500.t1.1.v5.5;pacid=30775889
chromosome_11	phytozomev13	CDS	2045562	2045924	.	-	0	ID=Cre11.g468500.t1.1.v5.5.CDS.1;Parent=Cre11.g468500.t1.1.v5.5;pacid=30775889
chromosome_11	phytozomev13	exon	2045562	2046102	.	-	.	ID=Cre11.g468500.t1.1.v5.5.exon.1;Parent=Cre11.g468500.t1.1.v5.5;pacid=30775889
chromosome_11	phytozomev13	five_prime_UTR	2045925	2046102	.	-	.	ID=Cre11.g468500.t1.1.v5.5.five_prime_UTR.1;Parent=Cre11.g468500.t1.1.v5.5;pacid=30775889
###
chromosome_11	phytozomev13	gene	2046226	2047451	.	+	.	ID=Cre11.g468550.v5.5;Name=Cre11.g468550
chromosome_11	phytozomev13	mRNA	2046226	2047451	.	+	.	ID=Cre11.g468550.t1.2.v5.5;Parent=Cre11.g468550.v5.5;Name=Cre11.g468550.t1.2;pacid=30775814;longest=1;geneName=ATPVG
chromosome_11	phytozomev13	five_prime_UTR	2046226	2046317	.	+	.	ID=Cre11.g468550.t1.2.v5.5.five_prime_UTR.1;Parent=Cre11.g468550.t1.2.v5.5;pacid=30775814
chromosome_11	phytozomev13	exon	2046226	2046405	.	+	.	ID=Cre11.g468550.t1.2.v5.5.exon.1;Parent=Cre11.g468550.t1.2.v5.5;pacid=30775814
chromosome_11	phytozomev13	CDS	2046318	2046405	.	+	0	ID=Cre11.g468550.t1.2.v5.5.CDS.1;Parent=Cre11.g468550.t1.2.v5.5;pacid=30775814
chromosome_11	phytozomev13	exon	2046486	2046586	.	+	.	ID=Cre11.g468550.t1.2.v5.5.exon.2;Parent=Cre11.g468550.t1.2.v5.5;pacid=30775814
chromosome_11	phytozomev13	CDS	2046486	2046586	.	+	2	ID=Cre11.g468550.t1.2.v5.5.CDS.2;Parent=Cre11.g468550.t1.2.v5.5;pacid=30775814
chromosome_11	phytozomev13	exon	2046672	2046770	.	+	.	ID=Cre11.g468550.t1.2.v5.5.exon.3;Parent=Cre11.g468550.t1.2.v5.5;pacid=30775814
chromosome_11	phytozomev13	CDS	2046672	2046770	.	+	0	ID=Cre11.g468550.t1.2.v5.5.CDS.3;Parent=Cre11.g468550.t1.2.v5.5;pacid=30775814
chromosome_11	phytozomev13	CDS	2046992	2047036	.	+	0	ID=Cre11.g468550.t1.2.v5.5.CDS.4;Parent=Cre11.g468550.t1.2.v5.5;pacid=30775814
chromosome_11	phytozomev13	exon	2046992	2047451	.	+	.	ID=Cre11.g468550.t1.2.v5.5.exon.4;Parent=Cre11.g468550.t1.2.v5.5;pacid=30775814
chromosome_11	phytozomev13	three_prime_UTR	2047037	2047451	.	+	.	ID=Cre11.g468550.t1.2.v5.5.three_prime_UTR.1;Parent=Cre11.g468550.t1.2.v5.5;pacid=30775814
###
chromosome_11	phytozomev13	gene	2047506	2053373	.	+	.	ID=Cre11.g468600.v5.5;Name=Cre11.g468600
chromosome_11	phytozomev13	mRNA	2047506	2053373	.	+	.	ID=Cre11.g468600.t1.2.v5.5;Parent=Cre11.g468600.v5.5;Name=Cre11.g468600.t1.2;pacid=30775615;longest=1
chromosome_11	phytozomev13	five_prime_UTR	2047506	2047726	.	+	.	ID=Cre11.g468600.t1.2.v5.5.five_prime_UTR.1;Parent=Cre11.g468600.t1.2.v5.5;pacid=30775615
chromosome_11	phytozomev13	exon	2047506	2048745	.	+	.	ID=Cre11.g468600.t1.2.v5.5.exon.1;Parent=Cre11.g468600.t1.2.v5.5;pacid=30775615
chromosome_11	phytozomev13	CDS	2047727	2048745	.	+	0	ID=Cre11.g468600.t1.2.v5.5.CDS.1;Parent=Cre11.g468600.t1.2.v5.5;pacid=30775615
chromosome_11	phytozomev13	exon	2049290	2049445	.	+	.	ID=Cre11.g468600.t1.2.v5.5.exon.2;Parent=Cre11.g468600.t1.2.v5.5;pacid=30775615
chromosome_11	phytozomev13	CDS	2049290	2049445	.	+	1	ID=Cre11.g468600.t1.2.v5.5.CDS.2;Parent=Cre11.g468600.t1.2.v5.5;pacid=30775615
chromosome_11	phytozomev13	exon	2049769	2049913	.	+	.	ID=Cre11.g468600.t1.2.v5.5.exon.3;Parent=Cre11.g468600.t1.2.v5.5;pacid=30775615
chromosome_11	phytozomev13	CDS	2049769	2049913	.	+	1	ID=Cre11.g468600.t1.2.v5.5.CDS.3;Parent=Cre11.g468600.t1.2.v5.5;pacid=30775615
chromosome_11	phytozomev13	exon	2050112	2050204	.	+	.	ID=Cre11.g468600.t1.2.v5.5.exon.4;Parent=Cre11.g468600.t1.2.v5.5;pacid=30775615
chromosome_11	phytozomev13	CDS	2050112	2050204	.	+	0	ID=Cre11.g468600.t1.2.v5.5.CDS.4;Parent=Cre11.g468600.t1.2.v5.5;pacid=30775615
chromosome_11	phytozomev13	exon	2050537	2050668	.	+	.	ID=Cre11.g468600.t1.2.v5.5.exon.5;Parent=Cre11.g468600.t1.2.v5.5;pacid=30775615
chromosome_11	phytozomev13	CDS	2050537	2050668	.	+	0	ID=Cre11.g468600.t1.2.v5.5.CDS.5;Parent=Cre11.g468600.t1.2.v5.5;pacid=30775615
chromosome_11	phytozomev13	exon	2050891	2051059	.	+	.	ID=Cre11.g468600.t1.2.v5.5.exon.6;Parent=Cre11.g468600.t1.2.v5.5;pacid=30775615
chromosome_11	phytozomev13	CDS	2050891	2051059	.	+	0	ID=Cre11.g468600.t1.2.v5.5.CDS.6;Parent=Cre11.g468600.t1.2.v5.5;pacid=30775615
chromosome_11	phytozomev13	exon	2051310	2051457	.	+	.	ID=Cre11.g468600.t1.2.v5.5.exon.7;Parent=Cre11.g468600.t1.2.v5.5;pacid=30775615
chromosome_11	phytozomev13	CDS	2051310	2051457	.	+	2	ID=Cre11.g468600.t1.2.v5.5.CDS.7;Parent=Cre11.g468600.t1.2.v5.5;pacid=30775615
chromosome_11	phytozomev13	CDS	2051903	2052005	.	+	1	ID=Cre11.g468600.t1.2.v5.5.CDS.8;Parent=Cre11.g468600.t1.2.v5.5;pacid=30775615
chromosome_11	phytozomev13	exon	2051903	2053373	.	+	.	ID=Cre11.g468600.t1.2.v5.5.exon.8;Parent=Cre11.g468600.t1.2.v5.5;pacid=30775615
chromosome_11	phytozomev13	three_prime_UTR	2052006	2053373	.	+	.	ID=Cre11.g468600.t1.2.v5.5.three_prime_UTR.1;Parent=Cre11.g468600.t1.2.v5.5;pacid=30775615
###
chromosome_11	phytozomev13	gene	2053656	2056997	.	+	.	ID=Cre11.g468650.v5.5;Name=Cre11.g468650
chromosome_11	phytozomev13	mRNA	2053656	2056997	.	+	.	ID=Cre11.g468650.t1.2.v5.5;Parent=Cre11.g468650.v5.5;Name=Cre11.g468650.t1.2;pacid=30775529;longest=1
chromosome_11	phytozomev13	five_prime_UTR	2053656	2053724	.	+	.	ID=Cre11.g468650.t1.2.v5.5.five_prime_UTR.1;Parent=Cre11.g468650.t1.2.v5.5;pacid=30775529
chromosome_11	phytozomev13	exon	2053656	2055281	.	+	.	ID=Cre11.g468650.t1.2.v5.5.exon.1;Parent=Cre11.g468650.t1.2.v5.5;pacid=30775529
chromosome_11	phytozomev13	CDS	2053725	2055281	.	+	0	ID=Cre11.g468650.t1.2.v5.5.CDS.1;Parent=Cre11.g468650.t1.2.v5.5;pacid=30775529
chromosome_11	phytozomev13	exon	2055427	2055531	.	+	.	ID=Cre11.g468650.t1.2.v5.5.exon.2;Parent=Cre11.g468650.t1.2.v5.5;pacid=30775529
chromosome_11	phytozomev13	CDS	2055427	2055531	.	+	0	ID=Cre11.g468650.t1.2.v5.5.CDS.2;Parent=Cre11.g468650.t1.2.v5.5;pacid=30775529
chromosome_11	phytozomev13	CDS	2055732	2056118	.	+	0	ID=Cre11.g468650.t1.2.v5.5.CDS.3;Parent=Cre11.g468650.t1.2.v5.5;pacid=30775529
chromosome_11	phytozomev13	exon	2055732	2056997	.	+	.	ID=Cre11.g468650.t1.2.v5.5.exon.3;Parent=Cre11.g468650.t1.2.v5.5;pacid=30775529
chromosome_11	phytozomev13	three_prime_UTR	2056119	2056997	.	+	.	ID=Cre11.g468650.t1.2.v5.5.three_prime_UTR.1;Parent=Cre11.g468650.t1.2.v5.5;pacid=30775529
###
chromosome_11	phytozomev13	gene	2057590	2064425	.	-	.	ID=Cre11.g468700.v5.5;Name=Cre11.g468700
chromosome_11	phytozomev13	mRNA	2057590	2064425	.	-	.	ID=Cre11.g468700.t1.2.v5.5;Parent=Cre11.g468700.v5.5;Name=Cre11.g468700.t1.2;pacid=30775992;longest=1;geneName=CPLD65
chromosome_11	phytozomev13	three_prime_UTR	2057590	2058083	.	-	.	ID=Cre11.g468700.t1.2.v5.5.three_prime_UTR.1;Parent=Cre11.g468700.t1.2.v5.5;pacid=30775992
chromosome_11	phytozomev13	exon	2057590	2058222	.	-	.	ID=Cre11.g468700.t1.2.v5.5.exon.17;Parent=Cre11.g468700.t1.2.v5.5;pacid=30775992
chromosome_11	phytozomev13	CDS	2058084	2058222	.	-	1	ID=Cre11.g468700.t1.2.v5.5.CDS.17;Parent=Cre11.g468700.t1.2.v5.5;pacid=30775992
chromosome_11	phytozomev13	exon	2058503	2058546	.	-	.	ID=Cre11.g468700.t1.2.v5.5.exon.16;Parent=Cre11.g468700.t1.2.v5.5;pacid=30775992
chromosome_11	phytozomev13	CDS	2058503	2058546	.	-	0	ID=Cre11.g468700.t1.2.v5.5.CDS.16;Parent=Cre11.g468700.t1.2.v5.5;pacid=30775992
chromosome_11	phytozomev13	exon	2058856	2058960	.	-	.	ID=Cre11.g468700.t1.2.v5.5.exon.15;Parent=Cre11.g468700.t1.2.v5.5;pacid=30775992
chromosome_11	phytozomev13	CDS	2058856	2058960	.	-	0	ID=Cre11.g468700.t1.2.v5.5.CDS.15;Parent=Cre11.g468700.t1.2.v5.5;pacid=30775992
chromosome_11	phytozomev13	exon	2059236	2059283	.	-	.	ID=Cre11.g468700.t1.2.v5.5.exon.14;Parent=Cre11.g468700.t1.2.v5.5;pacid=30775992
chromosome_11	phytozomev13	CDS	2059236	2059283	.	-	0	ID=Cre11.g468700.t1.2.v5.5.CDS.14;Parent=Cre11.g468700.t1.2.v5.5;pacid=30775992
chromosome_11	phytozomev13	exon	2059485	2059547	.	-	.	ID=Cre11.g468700.t1.2.v5.5.exon.13;Parent=Cre11.g468700.t1.2.v5.5;pacid=30775992
chromosome_11	phytozomev13	CDS	2059485	2059547	.	-	0	ID=Cre11.g468700.t1.2.v5.5.CDS.13;Parent=Cre11.g468700.t1.2.v5.5;pacid=30775992
chromosome_11	phytozomev13	exon	2059747	2059800	.	-	.	ID=Cre11.g468700.t1.2.v5.5.exon.12;Parent=Cre11.g468700.t1.2.v5.5;pacid=30775992
chromosome_11	phytozomev13	CDS	2059747	2059800	.	-	0	ID=Cre11.g468700.t1.2.v5.5.CDS.12;Parent=Cre11.g468700.t1.2.v5.5;pacid=30775992
chromosome_11	phytozomev13	exon	2060244	2060379	.	-	.	ID=Cre11.g468700.t1.2.v5.5.exon.11;Parent=Cre11.g468700.t1.2.v5.5;pacid=30775992
chromosome_11	phytozomev13	CDS	2060244	2060379	.	-	1	ID=Cre11.g468700.t1.2.v5.5.CDS.11;Parent=Cre11.g468700.t1.2.v5.5;pacid=30775992
chromosome_11	phytozomev13	exon	2060686	2060766	.	-	.	ID=Cre11.g468700.t1.2.v5.5.exon.10;Parent=Cre11.g468700.t1.2.v5.5;pacid=30775992
chromosome_11	phytozomev13	CDS	2060686	2060766	.	-	1	ID=Cre11.g468700.t1.2.v5.5.CDS.10;Parent=Cre11.g468700.t1.2.v5.5;pacid=30775992
chromosome_11	phytozomev13	exon	2061033	2061118	.	-	.	ID=Cre11.g468700.t1.2.v5.5.exon.9;Parent=Cre11.g468700.t1.2.v5.5;pacid=30775992
chromosome_11	phytozomev13	CDS	2061033	2061118	.	-	0	ID=Cre11.g468700.t1.2.v5.5.CDS.9;Parent=Cre11.g468700.t1.2.v5.5;pacid=30775992
chromosome_11	phytozomev13	exon	2061294	2061329	.	-	.	ID=Cre11.g468700.t1.2.v5.5.exon.8;Parent=Cre11.g468700.t1.2.v5.5;pacid=30775992
chromosome_11	phytozomev13	CDS	2061294	2061329	.	-	0	ID=Cre11.g468700.t1.2.v5.5.CDS.8;Parent=Cre11.g468700.t1.2.v5.5;pacid=30775992
chromosome_11	phytozomev13	exon	2061709	2061774	.	-	.	ID=Cre11.g468700.t1.2.v5.5.exon.7;Parent=Cre11.g468700.t1.2.v5.5;pacid=30775992
chromosome_11	phytozomev13	CDS	2061709	2061774	.	-	0	ID=Cre11.g468700.t1.2.v5.5.CDS.7;Parent=Cre11.g468700.t1.2.v5.5;pacid=30775992
chromosome_11	phytozomev13	exon	2062049	2062097	.	-	.	ID=Cre11.g468700.t1.2.v5.5.exon.6;Parent=Cre11.g468700.t1.2.v5.5;pacid=30775992
chromosome_11	phytozomev13	CDS	2062049	2062097	.	-	1	ID=Cre11.g468700.t1.2.v5.5.CDS.6;Parent=Cre11.g468700.t1.2.v5.5;pacid=30775992
chromosome_11	phytozomev13	exon	2062664	2062734	.	-	.	ID=Cre11.g468700.t1.2.v5.5.exon.5;Parent=Cre11.g468700.t1.2.v5.5;pacid=30775992
chromosome_11	phytozomev13	CDS	2062664	2062734	.	-	0	ID=Cre11.g468700.t1.2.v5.5.CDS.5;Parent=Cre11.g468700.t1.2.v5.5;pacid=30775992
chromosome_11	phytozomev13	exon	2063041	2063143	.	-	.	ID=Cre11.g468700.t1.2.v5.5.exon.4;Parent=Cre11.g468700.t1.2.v5.5;pacid=30775992
chromosome_11	phytozomev13	CDS	2063041	2063143	.	-	1	ID=Cre11.g468700.t1.2.v5.5.CDS.4;Parent=Cre11.g468700.t1.2.v5.5;pacid=30775992
chromosome_11	phytozomev13	exon	2063611	2063671	.	-	.	ID=Cre11.g468700.t1.2.v5.5.exon.3;Parent=Cre11.g468700.t1.2.v5.5;pacid=30775992
chromosome_11	phytozomev13	CDS	2063611	2063671	.	-	2	ID=Cre11.g468700.t1.2.v5.5.CDS.3;Parent=Cre11.g468700.t1.2.v5.5;pacid=30775992
chromosome_11	phytozomev13	exon	2063855	2064123	.	-	.	ID=Cre11.g468700.t1.2.v5.5.exon.2;Parent=Cre11.g468700.t1.2.v5.5;pacid=30775992
chromosome_11	phytozomev13	CDS	2063855	2064123	.	-	1	ID=Cre11.g468700.t1.2.v5.5.CDS.2;Parent=Cre11.g468700.t1.2.v5.5;pacid=30775992
chromosome_11	phytozomev13	CDS	2064278	2064333	.	-	0	ID=Cre11.g468700.t1.2.v5.5.CDS.1;Parent=Cre11.g468700.t1.2.v5.5;pacid=30775992
chromosome_11	phytozomev13	exon	2064278	2064425	.	-	.	ID=Cre11.g468700.t1.2.v5.5.exon.1;Parent=Cre11.g468700.t1.2.v5.5;pacid=30775992
chromosome_11	phytozomev13	five_prime_UTR	2064334	2064425	.	-	.	ID=Cre11.g468700.t1.2.v5.5.five_prime_UTR.1;Parent=Cre11.g468700.t1.2.v5.5;pacid=30775992
###
chromosome_11	phytozomev13	gene	2064526	2067867	.	+	.	ID=Cre11.g468750.v5.5;Name=Cre11.g468750
chromosome_11	phytozomev13	mRNA	2064526	2067867	.	+	.	ID=Cre11.g468750.t1.2.v5.5;Parent=Cre11.g468750.v5.5;Name=Cre11.g468750.t1.2;pacid=30776063;longest=1;geneName=CPLD48
chromosome_11	phytozomev13	five_prime_UTR	2064526	2064639	.	+	.	ID=Cre11.g468750.t1.2.v5.5.five_prime_UTR.1;Parent=Cre11.g468750.t1.2.v5.5;pacid=30776063
chromosome_11	phytozomev13	exon	2064526	2064785	.	+	.	ID=Cre11.g468750.t1.2.v5.5.exon.1;Parent=Cre11.g468750.t1.2.v5.5;pacid=30776063
chromosome_11	phytozomev13	CDS	2064640	2064785	.	+	0	ID=Cre11.g468750.t1.2.v5.5.CDS.1;Parent=Cre11.g468750.t1.2.v5.5;pacid=30776063
chromosome_11	phytozomev13	exon	2065134	2065328	.	+	.	ID=Cre11.g468750.t1.2.v5.5.exon.2;Parent=Cre11.g468750.t1.2.v5.5;pacid=30776063
chromosome_11	phytozomev13	CDS	2065134	2065328	.	+	1	ID=Cre11.g468750.t1.2.v5.5.CDS.2;Parent=Cre11.g468750.t1.2.v5.5;pacid=30776063
chromosome_11	phytozomev13	exon	2065599	2065677	.	+	.	ID=Cre11.g468750.t1.2.v5.5.exon.3;Parent=Cre11.g468750.t1.2.v5.5;pacid=30776063
chromosome_11	phytozomev13	CDS	2065599	2065677	.	+	1	ID=Cre11.g468750.t1.2.v5.5.CDS.3;Parent=Cre11.g468750.t1.2.v5.5;pacid=30776063
chromosome_11	phytozomev13	exon	2066311	2066403	.	+	.	ID=Cre11.g468750.t1.2.v5.5.exon.4;Parent=Cre11.g468750.t1.2.v5.5;pacid=30776063
chromosome_11	phytozomev13	CDS	2066311	2066403	.	+	0	ID=Cre11.g468750.t1.2.v5.5.CDS.4;Parent=Cre11.g468750.t1.2.v5.5;pacid=30776063
chromosome_11	phytozomev13	exon	2066824	2066949	.	+	.	ID=Cre11.g468750.t1.2.v5.5.exon.5;Parent=Cre11.g468750.t1.2.v5.5;pacid=30776063
chromosome_11	phytozomev13	CDS	2066824	2066949	.	+	0	ID=Cre11.g468750.t1.2.v5.5.CDS.5;Parent=Cre11.g468750.t1.2.v5.5;pacid=30776063
chromosome_11	phytozomev13	CDS	2067313	2067351	.	+	0	ID=Cre11.g468750.t1.2.v5.5.CDS.6;Parent=Cre11.g468750.t1.2.v5.5;pacid=30776063
chromosome_11	phytozomev13	exon	2067313	2067867	.	+	.	ID=Cre11.g468750.t1.2.v5.5.exon.6;Parent=Cre11.g468750.t1.2.v5.5;pacid=30776063
chromosome_11	phytozomev13	three_prime_UTR	2067352	2067867	.	+	.	ID=Cre11.g468750.t1.2.v5.5.three_prime_UTR.1;Parent=Cre11.g468750.t1.2.v5.5;pacid=30776063
###
chromosome_11	phytozomev13	gene	2067870	2070655	.	-	.	ID=Cre11.g468800.v5.5;Name=Cre11.g468800
chromosome_11	phytozomev13	mRNA	2067870	2070655	.	-	.	ID=Cre11.g468800.t1.2.v5.5;Parent=Cre11.g468800.v5.5;Name=Cre11.g468800.t1.2;pacid=30775617;longest=1;geneName=PHC71
chromosome_11	phytozomev13	three_prime_UTR	2067870	2068391	.	-	.	ID=Cre11.g468800.t1.2.v5.5.three_prime_UTR.1;Parent=Cre11.g468800.t1.2.v5.5;pacid=30775617
chromosome_11	phytozomev13	exon	2067870	2069051	.	-	.	ID=Cre11.g468800.t1.2.v5.5.exon.3;Parent=Cre11.g468800.t1.2.v5.5;pacid=30775617
chromosome_11	phytozomev13	CDS	2068392	2069051	.	-	0	ID=Cre11.g468800.t1.2.v5.5.CDS.3;Parent=Cre11.g468800.t1.2.v5.5;pacid=30775617
chromosome_11	phytozomev13	exon	2069209	2069914	.	-	.	ID=Cre11.g468800.t1.2.v5.5.exon.2;Parent=Cre11.g468800.t1.2.v5.5;pacid=30775617
chromosome_11	phytozomev13	CDS	2069209	2069914	.	-	1	ID=Cre11.g468800.t1.2.v5.5.CDS.2;Parent=Cre11.g468800.t1.2.v5.5;pacid=30775617
chromosome_11	phytozomev13	CDS	2070073	2070116	.	-	0	ID=Cre11.g468800.t1.2.v5.5.CDS.1;Parent=Cre11.g468800.t1.2.v5.5;pacid=30775617
chromosome_11	phytozomev13	exon	2070073	2070655	.	-	.	ID=Cre11.g468800.t1.2.v5.5.exon.1;Parent=Cre11.g468800.t1.2.v5.5;pacid=30775617
chromosome_11	phytozomev13	five_prime_UTR	2070117	2070655	.	-	.	ID=Cre11.g468800.t1.2.v5.5.five_prime_UTR.1;Parent=Cre11.g468800.t1.2.v5.5;pacid=30775617
###
chromosome_11	phytozomev13	gene	2070810	2073203	.	-	.	ID=Cre11.g468850.v5.5;Name=Cre11.g468850
chromosome_11	phytozomev13	mRNA	2070810	2073203	.	-	.	ID=Cre11.g468850.t1.2.v5.5;Parent=Cre11.g468850.v5.5;Name=Cre11.g468850.t1.2;pacid=30775506;longest=1;geneName=FAP152
chromosome_11	phytozomev13	three_prime_UTR	2070810	2071858	.	-	.	ID=Cre11.g468850.t1.2.v5.5.three_prime_UTR.1;Parent=Cre11.g468850.t1.2.v5.5;pacid=30775506
chromosome_11	phytozomev13	exon	2070810	2071978	.	-	.	ID=Cre11.g468850.t1.2.v5.5.exon.4;Parent=Cre11.g468850.t1.2.v5.5;pacid=30775506
chromosome_11	phytozomev13	CDS	2071859	2071978	.	-	0	ID=Cre11.g468850.t1.2.v5.5.CDS.4;Parent=Cre11.g468850.t1.2.v5.5;pacid=30775506
chromosome_11	phytozomev13	exon	2072220	2072347	.	-	.	ID=Cre11.g468850.t1.2.v5.5.exon.3;Parent=Cre11.g468850.t1.2.v5.5;pacid=30775506
chromosome_11	phytozomev13	CDS	2072220	2072347	.	-	2	ID=Cre11.g468850.t1.2.v5.5.CDS.3;Parent=Cre11.g468850.t1.2.v5.5;pacid=30775506
chromosome_11	phytozomev13	exon	2072552	2072717	.	-	.	ID=Cre11.g468850.t1.2.v5.5.exon.2;Parent=Cre11.g468850.t1.2.v5.5;pacid=30775506
chromosome_11	phytozomev13	CDS	2072552	2072717	.	-	0	ID=Cre11.g468850.t1.2.v5.5.CDS.2;Parent=Cre11.g468850.t1.2.v5.5;pacid=30775506
chromosome_11	phytozomev13	CDS	2072911	2072949	.	-	0	ID=Cre11.g468850.t1.2.v5.5.CDS.1;Parent=Cre11.g468850.t1.2.v5.5;pacid=30775506
chromosome_11	phytozomev13	exon	2072911	2073203	.	-	.	ID=Cre11.g468850.t1.2.v5.5.exon.1;Parent=Cre11.g468850.t1.2.v5.5;pacid=30775506
chromosome_11	phytozomev13	five_prime_UTR	2072950	2073203	.	-	.	ID=Cre11.g468850.t1.2.v5.5.five_prime_UTR.1;Parent=Cre11.g468850.t1.2.v5.5;pacid=30775506
###
chromosome_11	phytozomev13	gene	2073316	2078387	.	+	.	ID=Cre11.g468900.v5.5;Name=Cre11.g468900
chromosome_11	phytozomev13	mRNA	2073316	2078387	.	+	.	ID=Cre11.g468900.t1.2.v5.5;Parent=Cre11.g468900.v5.5;Name=Cre11.g468900.t1.2;pacid=30775557;longest=1;geneName=FAP404
chromosome_11	phytozomev13	five_prime_UTR	2073316	2073463	.	+	.	ID=Cre11.g468900.t1.2.v5.5.five_prime_UTR.1;Parent=Cre11.g468900.t1.2.v5.5;pacid=30775557
chromosome_11	phytozomev13	exon	2073316	2073591	.	+	.	ID=Cre11.g468900.t1.2.v5.5.exon.1;Parent=Cre11.g468900.t1.2.v5.5;pacid=30775557
chromosome_11	phytozomev13	CDS	2073464	2073591	.	+	0	ID=Cre11.g468900.t1.2.v5.5.CDS.1;Parent=Cre11.g468900.t1.2.v5.5;pacid=30775557
chromosome_11	phytozomev13	exon	2073747	2073899	.	+	.	ID=Cre11.g468900.t1.2.v5.5.exon.2;Parent=Cre11.g468900.t1.2.v5.5;pacid=30775557
chromosome_11	phytozomev13	CDS	2073747	2073899	.	+	1	ID=Cre11.g468900.t1.2.v5.5.CDS.2;Parent=Cre11.g468900.t1.2.v5.5;pacid=30775557
chromosome_11	phytozomev13	exon	2074125	2074199	.	+	.	ID=Cre11.g468900.t1.2.v5.5.exon.3;Parent=Cre11.g468900.t1.2.v5.5;pacid=30775557
chromosome_11	phytozomev13	CDS	2074125	2074199	.	+	1	ID=Cre11.g468900.t1.2.v5.5.CDS.3;Parent=Cre11.g468900.t1.2.v5.5;pacid=30775557
chromosome_11	phytozomev13	exon	2074428	2074653	.	+	.	ID=Cre11.g468900.t1.2.v5.5.exon.4;Parent=Cre11.g468900.t1.2.v5.5;pacid=30775557
chromosome_11	phytozomev13	CDS	2074428	2074653	.	+	1	ID=Cre11.g468900.t1.2.v5.5.CDS.4;Parent=Cre11.g468900.t1.2.v5.5;pacid=30775557
chromosome_11	phytozomev13	exon	2075021	2075365	.	+	.	ID=Cre11.g468900.t1.2.v5.5.exon.5;Parent=Cre11.g468900.t1.2.v5.5;pacid=30775557
chromosome_11	phytozomev13	CDS	2075021	2075365	.	+	0	ID=Cre11.g468900.t1.2.v5.5.CDS.5;Parent=Cre11.g468900.t1.2.v5.5;pacid=30775557
chromosome_11	phytozomev13	exon	2075611	2075903	.	+	.	ID=Cre11.g468900.t1.2.v5.5.exon.6;Parent=Cre11.g468900.t1.2.v5.5;pacid=30775557
chromosome_11	phytozomev13	CDS	2075611	2075903	.	+	0	ID=Cre11.g468900.t1.2.v5.5.CDS.6;Parent=Cre11.g468900.t1.2.v5.5;pacid=30775557
chromosome_11	phytozomev13	exon	2076143	2076236	.	+	.	ID=Cre11.g468900.t1.2.v5.5.exon.7;Parent=Cre11.g468900.t1.2.v5.5;pacid=30775557
chromosome_11	phytozomev13	CDS	2076143	2076236	.	+	1	ID=Cre11.g468900.t1.2.v5.5.CDS.7;Parent=Cre11.g468900.t1.2.v5.5;pacid=30775557
chromosome_11	phytozomev13	exon	2076475	2076603	.	+	.	ID=Cre11.g468900.t1.2.v5.5.exon.8;Parent=Cre11.g468900.t1.2.v5.5;pacid=30775557
chromosome_11	phytozomev13	CDS	2076475	2076603	.	+	0	ID=Cre11.g468900.t1.2.v5.5.CDS.8;Parent=Cre11.g468900.t1.2.v5.5;pacid=30775557
chromosome_11	phytozomev13	exon	2076860	2076991	.	+	.	ID=Cre11.g468900.t1.2.v5.5.exon.9;Parent=Cre11.g468900.t1.2.v5.5;pacid=30775557
chromosome_11	phytozomev13	CDS	2076860	2076991	.	+	0	ID=Cre11.g468900.t1.2.v5.5.CDS.9;Parent=Cre11.g468900.t1.2.v5.5;pacid=30775557
chromosome_11	phytozomev13	exon	2077193	2077306	.	+	.	ID=Cre11.g468900.t1.2.v5.5.exon.10;Parent=Cre11.g468900.t1.2.v5.5;pacid=30775557
chromosome_11	phytozomev13	CDS	2077193	2077306	.	+	0	ID=Cre11.g468900.t1.2.v5.5.CDS.10;Parent=Cre11.g468900.t1.2.v5.5;pacid=30775557
chromosome_11	phytozomev13	exon	2077506	2077664	.	+	.	ID=Cre11.g468900.t1.2.v5.5.exon.11;Parent=Cre11.g468900.t1.2.v5.5;pacid=30775557
chromosome_11	phytozomev13	CDS	2077506	2077664	.	+	0	ID=Cre11.g468900.t1.2.v5.5.CDS.11;Parent=Cre11.g468900.t1.2.v5.5;pacid=30775557
chromosome_11	phytozomev13	CDS	2077951	2078067	.	+	0	ID=Cre11.g468900.t1.2.v5.5.CDS.12;Parent=Cre11.g468900.t1.2.v5.5;pacid=30775557
chromosome_11	phytozomev13	exon	2077951	2078387	.	+	.	ID=Cre11.g468900.t1.2.v5.5.exon.12;Parent=Cre11.g468900.t1.2.v5.5;pacid=30775557
chromosome_11	phytozomev13	three_prime_UTR	2078068	2078387	.	+	.	ID=Cre11.g468900.t1.2.v5.5.three_prime_UTR.1;Parent=Cre11.g468900.t1.2.v5.5;pacid=30775557
###
chromosome_11	phytozomev13	gene	2078398	2079465	.	-	.	ID=Cre11.g468950.v5.5;Name=Cre11.g468950
chromosome_11	phytozomev13	mRNA	2078398	2079465	.	-	.	ID=Cre11.g468950.t1.2.v5.5;Parent=Cre11.g468950.v5.5;Name=Cre11.g468950.t1.2;pacid=30776048;longest=1;geneName=QCR9
chromosome_11	phytozomev13	three_prime_UTR	2078398	2078994	.	-	.	ID=Cre11.g468950.t1.2.v5.5.three_prime_UTR.1;Parent=Cre11.g468950.t1.2.v5.5;pacid=30776048
chromosome_11	phytozomev13	exon	2078398	2079030	.	-	.	ID=Cre11.g468950.t1.2.v5.5.exon.4;Parent=Cre11.g468950.t1.2.v5.5;pacid=30776048
chromosome_11	phytozomev13	CDS	2078995	2079030	.	-	0	ID=Cre11.g468950.t1.2.v5.5.CDS.4;Parent=Cre11.g468950.t1.2.v5.5;pacid=30776048
chromosome_11	phytozomev13	exon	2079126	2079173	.	-	.	ID=Cre11.g468950.t1.2.v5.5.exon.3;Parent=Cre11.g468950.t1.2.v5.5;pacid=30776048
chromosome_11	phytozomev13	CDS	2079126	2079173	.	-	0	ID=Cre11.g468950.t1.2.v5.5.CDS.3;Parent=Cre11.g468950.t1.2.v5.5;pacid=30776048
chromosome_11	phytozomev13	exon	2079238	2079303	.	-	.	ID=Cre11.g468950.t1.2.v5.5.exon.2;Parent=Cre11.g468950.t1.2.v5.5;pacid=30776048
chromosome_11	phytozomev13	CDS	2079238	2079303	.	-	0	ID=Cre11.g468950.t1.2.v5.5.CDS.2;Parent=Cre11.g468950.t1.2.v5.5;pacid=30776048
chromosome_11	phytozomev13	CDS	2079374	2079406	.	-	0	ID=Cre11.g468950.t1.2.v5.5.CDS.1;Parent=Cre11.g468950.t1.2.v5.5;pacid=30776048
chromosome_11	phytozomev13	exon	2079374	2079465	.	-	.	ID=Cre11.g468950.t1.2.v5.5.exon.1;Parent=Cre11.g468950.t1.2.v5.5;pacid=30776048
chromosome_11	phytozomev13	five_prime_UTR	2079407	2079465	.	-	.	ID=Cre11.g468950.t1.2.v5.5.five_prime_UTR.1;Parent=Cre11.g468950.t1.2.v5.5;pacid=30776048
###
chromosome_11	phytozomev13	gene	2079566	2083011	.	+	.	ID=Cre11.g469000.v5.5;Name=Cre11.g469000
chromosome_11	phytozomev13	mRNA	2079566	2083011	.	+	.	ID=Cre11.g469000.t1.2.v5.5;Parent=Cre11.g469000.v5.5;Name=Cre11.g469000.t1.2;pacid=30775523;longest=1;geneName=FAP107
chromosome_11	phytozomev13	five_prime_UTR	2079566	2079666	.	+	.	ID=Cre11.g469000.t1.2.v5.5.five_prime_UTR.1;Parent=Cre11.g469000.t1.2.v5.5;pacid=30775523
chromosome_11	phytozomev13	exon	2079566	2079740	.	+	.	ID=Cre11.g469000.t1.2.v5.5.exon.1;Parent=Cre11.g469000.t1.2.v5.5;pacid=30775523
chromosome_11	phytozomev13	CDS	2079667	2079740	.	+	0	ID=Cre11.g469000.t1.2.v5.5.CDS.1;Parent=Cre11.g469000.t1.2.v5.5;pacid=30775523
chromosome_11	phytozomev13	exon	2080356	2080497	.	+	.	ID=Cre11.g469000.t1.2.v5.5.exon.2;Parent=Cre11.g469000.t1.2.v5.5;pacid=30775523
chromosome_11	phytozomev13	CDS	2080356	2080497	.	+	1	ID=Cre11.g469000.t1.2.v5.5.CDS.2;Parent=Cre11.g469000.t1.2.v5.5;pacid=30775523
chromosome_11	phytozomev13	exon	2080743	2080863	.	+	.	ID=Cre11.g469000.t1.2.v5.5.exon.3;Parent=Cre11.g469000.t1.2.v5.5;pacid=30775523
chromosome_11	phytozomev13	CDS	2080743	2080863	.	+	0	ID=Cre11.g469000.t1.2.v5.5.CDS.3;Parent=Cre11.g469000.t1.2.v5.5;pacid=30775523
chromosome_11	phytozomev13	exon	2081204	2081286	.	+	.	ID=Cre11.g469000.t1.2.v5.5.exon.4;Parent=Cre11.g469000.t1.2.v5.5;pacid=30775523
chromosome_11	phytozomev13	CDS	2081204	2081286	.	+	2	ID=Cre11.g469000.t1.2.v5.5.CDS.4;Parent=Cre11.g469000.t1.2.v5.5;pacid=30775523
chromosome_11	phytozomev13	exon	2081525	2081641	.	+	.	ID=Cre11.g469000.t1.2.v5.5.exon.5;Parent=Cre11.g469000.t1.2.v5.5;pacid=30775523
chromosome_11	phytozomev13	CDS	2081525	2081641	.	+	0	ID=Cre11.g469000.t1.2.v5.5.CDS.5;Parent=Cre11.g469000.t1.2.v5.5;pacid=30775523
chromosome_11	phytozomev13	CDS	2081865	2082044	.	+	0	ID=Cre11.g469000.t1.2.v5.5.CDS.6;Parent=Cre11.g469000.t1.2.v5.5;pacid=30775523
chromosome_11	phytozomev13	exon	2081865	2083011	.	+	.	ID=Cre11.g469000.t1.2.v5.5.exon.6;Parent=Cre11.g469000.t1.2.v5.5;pacid=30775523
chromosome_11	phytozomev13	three_prime_UTR	2082045	2083011	.	+	.	ID=Cre11.g469000.t1.2.v5.5.three_prime_UTR.1;Parent=Cre11.g469000.t1.2.v5.5;pacid=30775523
###
chromosome_11	phytozomev13	gene	2083020	2089285	.	-	.	ID=Cre11.g469033.v5.5;Name=Cre11.g469033
chromosome_11	phytozomev13	mRNA	2083020	2089285	.	-	.	ID=Cre11.g469033.t1.1.v5.5;Parent=Cre11.g469033.v5.5;Name=Cre11.g469033.t1.1;pacid=30775769;longest=0
chromosome_11	phytozomev13	exon	2083020	2083627	.	-	.	ID=Cre11.g469033.t1.1.v5.5.exon.5;Parent=Cre11.g469033.t1.1.v5.5;pacid=30775769
chromosome_11	phytozomev13	three_prime_UTR	2083020	2083627	.	-	.	ID=Cre11.g469033.t1.1.v5.5.three_prime_UTR.4;Parent=Cre11.g469033.t1.1.v5.5;pacid=30775769
chromosome_11	phytozomev13	exon	2085306	2086034	.	-	.	ID=Cre11.g469033.t1.1.v5.5.exon.4;Parent=Cre11.g469033.t1.1.v5.5;pacid=30775769
chromosome_11	phytozomev13	three_prime_UTR	2085306	2086034	.	-	.	ID=Cre11.g469033.t1.1.v5.5.three_prime_UTR.3;Parent=Cre11.g469033.t1.1.v5.5;pacid=30775769
chromosome_11	phytozomev13	exon	2086135	2086686	.	-	.	ID=Cre11.g469033.t1.1.v5.5.exon.3;Parent=Cre11.g469033.t1.1.v5.5;pacid=30775769
chromosome_11	phytozomev13	three_prime_UTR	2086135	2086686	.	-	.	ID=Cre11.g469033.t1.1.v5.5.three_prime_UTR.2;Parent=Cre11.g469033.t1.1.v5.5;pacid=30775769
chromosome_11	phytozomev13	three_prime_UTR	2087857	2088626	.	-	.	ID=Cre11.g469033.t1.1.v5.5.three_prime_UTR.1;Parent=Cre11.g469033.t1.1.v5.5;pacid=30775769
chromosome_11	phytozomev13	exon	2087857	2088864	.	-	.	ID=Cre11.g469033.t1.1.v5.5.exon.2;Parent=Cre11.g469033.t1.1.v5.5;pacid=30775769
chromosome_11	phytozomev13	CDS	2088627	2088864	.	-	1	ID=Cre11.g469033.t1.1.v5.5.CDS.2;Parent=Cre11.g469033.t1.1.v5.5;pacid=30775769
chromosome_11	phytozomev13	CDS	2089024	2089259	.	-	0	ID=Cre11.g469033.t1.1.v5.5.CDS.1;Parent=Cre11.g469033.t1.1.v5.5;pacid=30775769
chromosome_11	phytozomev13	exon	2089024	2089285	.	-	.	ID=Cre11.g469033.t1.1.v5.5.exon.1;Parent=Cre11.g469033.t1.1.v5.5;pacid=30775769
chromosome_11	phytozomev13	five_prime_UTR	2089260	2089285	.	-	.	ID=Cre11.g469033.t1.1.v5.5.five_prime_UTR.1;Parent=Cre11.g469033.t1.1.v5.5;pacid=30775769
chromosome_11	phytozomev13	mRNA	2083020	2089285	.	-	.	ID=Cre11.g469033.t2.1.v5.5;Parent=Cre11.g469033.v5.5;Name=Cre11.g469033.t2.1;pacid=30775770;longest=1
chromosome_11	phytozomev13	exon	2083020	2083627	.	-	.	ID=Cre11.g469033.t2.1.v5.5.exon.5;Parent=Cre11.g469033.t2.1.v5.5;pacid=30775770
chromosome_11	phytozomev13	three_prime_UTR	2083020	2083627	.	-	.	ID=Cre11.g469033.t2.1.v5.5.three_prime_UTR.4;Parent=Cre11.g469033.t2.1.v5.5;pacid=30775770
chromosome_11	phytozomev13	exon	2085306	2086034	.	-	.	ID=Cre11.g469033.t2.1.v5.5.exon.4;Parent=Cre11.g469033.t2.1.v5.5;pacid=30775770
chromosome_11	phytozomev13	three_prime_UTR	2085306	2086034	.	-	.	ID=Cre11.g469033.t2.1.v5.5.three_prime_UTR.3;Parent=Cre11.g469033.t2.1.v5.5;pacid=30775770
chromosome_11	phytozomev13	exon	2086135	2086867	.	-	.	ID=Cre11.g469033.t2.1.v5.5.exon.3;Parent=Cre11.g469033.t2.1.v5.5;pacid=30775770
chromosome_11	phytozomev13	three_prime_UTR	2086135	2086867	.	-	.	ID=Cre11.g469033.t2.1.v5.5.three_prime_UTR.2;Parent=Cre11.g469033.t2.1.v5.5;pacid=30775770
chromosome_11	phytozomev13	three_prime_UTR	2087857	2088626	.	-	.	ID=Cre11.g469033.t2.1.v5.5.three_prime_UTR.1;Parent=Cre11.g469033.t2.1.v5.5;pacid=30775770
chromosome_11	phytozomev13	exon	2087857	2088864	.	-	.	ID=Cre11.g469033.t2.1.v5.5.exon.2;Parent=Cre11.g469033.t2.1.v5.5;pacid=30775770
chromosome_11	phytozomev13	CDS	2088627	2088864	.	-	1	ID=Cre11.g469033.t2.1.v5.5.CDS.2;Parent=Cre11.g469033.t2.1.v5.5;pacid=30775770
chromosome_11	phytozomev13	CDS	2089024	2089259	.	-	0	ID=Cre11.g469033.t2.1.v5.5.CDS.1;Parent=Cre11.g469033.t2.1.v5.5;pacid=30775770
chromosome_11	phytozomev13	exon	2089024	2089285	.	-	.	ID=Cre11.g469033.t2.1.v5.5.exon.1;Parent=Cre11.g469033.t2.1.v5.5;pacid=30775770
chromosome_11	phytozomev13	five_prime_UTR	2089260	2089285	.	-	.	ID=Cre11.g469033.t2.1.v5.5.five_prime_UTR.1;Parent=Cre11.g469033.t2.1.v5.5;pacid=30775770
###
chromosome_11	phytozomev13	gene	2089340	2092865	.	-	.	ID=Cre11.g469100.v5.5;Name=Cre11.g469100
chromosome_11	phytozomev13	mRNA	2089340	2092865	.	-	.	ID=Cre11.g469100.t1.2.v5.5;Parent=Cre11.g469100.v5.5;Name=Cre11.g469100.t1.2;pacid=30775865;longest=1
chromosome_11	phytozomev13	three_prime_UTR	2089340	2090380	.	-	.	ID=Cre11.g469100.t1.2.v5.5.three_prime_UTR.1;Parent=Cre11.g469100.t1.2.v5.5;pacid=30775865
chromosome_11	phytozomev13	exon	2089340	2090450	.	-	.	ID=Cre11.g469100.t1.2.v5.5.exon.8;Parent=Cre11.g469100.t1.2.v5.5;pacid=30775865
chromosome_11	phytozomev13	CDS	2090381	2090450	.	-	1	ID=Cre11.g469100.t1.2.v5.5.CDS.8;Parent=Cre11.g469100.t1.2.v5.5;pacid=30775865
chromosome_11	phytozomev13	exon	2090660	2090737	.	-	.	ID=Cre11.g469100.t1.2.v5.5.exon.7;Parent=Cre11.g469100.t1.2.v5.5;pacid=30775865
chromosome_11	phytozomev13	CDS	2090660	2090737	.	-	1	ID=Cre11.g469100.t1.2.v5.5.CDS.7;Parent=Cre11.g469100.t1.2.v5.5;pacid=30775865
chromosome_11	phytozomev13	exon	2091084	2091142	.	-	.	ID=Cre11.g469100.t1.2.v5.5.exon.6;Parent=Cre11.g469100.t1.2.v5.5;pacid=30775865
chromosome_11	phytozomev13	CDS	2091084	2091142	.	-	0	ID=Cre11.g469100.t1.2.v5.5.CDS.6;Parent=Cre11.g469100.t1.2.v5.5;pacid=30775865
chromosome_11	phytozomev13	exon	2091419	2091509	.	-	.	ID=Cre11.g469100.t1.2.v5.5.exon.5;Parent=Cre11.g469100.t1.2.v5.5;pacid=30775865
chromosome_11	phytozomev13	CDS	2091419	2091509	.	-	1	ID=Cre11.g469100.t1.2.v5.5.CDS.5;Parent=Cre11.g469100.t1.2.v5.5;pacid=30775865
chromosome_11	phytozomev13	exon	2091914	2091981	.	-	.	ID=Cre11.g469100.t1.2.v5.5.exon.4;Parent=Cre11.g469100.t1.2.v5.5;pacid=30775865
chromosome_11	phytozomev13	CDS	2091914	2091981	.	-	0	ID=Cre11.g469100.t1.2.v5.5.CDS.4;Parent=Cre11.g469100.t1.2.v5.5;pacid=30775865
chromosome_11	phytozomev13	exon	2092184	2092255	.	-	.	ID=Cre11.g469100.t1.2.v5.5.exon.3;Parent=Cre11.g469100.t1.2.v5.5;pacid=30775865
chromosome_11	phytozomev13	CDS	2092184	2092255	.	-	0	ID=Cre11.g469100.t1.2.v5.5.CDS.3;Parent=Cre11.g469100.t1.2.v5.5;pacid=30775865
chromosome_11	phytozomev13	exon	2092593	2092649	.	-	.	ID=Cre11.g469100.t1.2.v5.5.exon.2;Parent=Cre11.g469100.t1.2.v5.5;pacid=30775865
chromosome_11	phytozomev13	CDS	2092593	2092649	.	-	0	ID=Cre11.g469100.t1.2.v5.5.CDS.2;Parent=Cre11.g469100.t1.2.v5.5;pacid=30775865
chromosome_11	phytozomev13	CDS	2092745	2092840	.	-	0	ID=Cre11.g469100.t1.2.v5.5.CDS.1;Parent=Cre11.g469100.t1.2.v5.5;pacid=30775865
chromosome_11	phytozomev13	exon	2092745	2092865	.	-	.	ID=Cre11.g469100.t1.2.v5.5.exon.1;Parent=Cre11.g469100.t1.2.v5.5;pacid=30775865
chromosome_11	phytozomev13	five_prime_UTR	2092841	2092865	.	-	.	ID=Cre11.g469100.t1.2.v5.5.five_prime_UTR.1;Parent=Cre11.g469100.t1.2.v5.5;pacid=30775865
###
chromosome_11	phytozomev13	gene	2092920	2097405	.	-	.	ID=Cre11.g469150.v5.5;Name=Cre11.g469150
chromosome_11	phytozomev13	mRNA	2092920	2097405	.	-	.	ID=Cre11.g469150.t1.2.v5.5;Parent=Cre11.g469150.v5.5;Name=Cre11.g469150.t1.2;pacid=30775586;longest=1
chromosome_11	phytozomev13	three_prime_UTR	2092920	2093719	.	-	.	ID=Cre11.g469150.t1.2.v5.5.three_prime_UTR.1;Parent=Cre11.g469150.t1.2.v5.5;pacid=30775586
chromosome_11	phytozomev13	exon	2092920	2093869	.	-	.	ID=Cre11.g469150.t1.2.v5.5.exon.6;Parent=Cre11.g469150.t1.2.v5.5;pacid=30775586
chromosome_11	phytozomev13	CDS	2093720	2093869	.	-	0	ID=Cre11.g469150.t1.2.v5.5.CDS.6;Parent=Cre11.g469150.t1.2.v5.5;pacid=30775586
chromosome_11	phytozomev13	exon	2094328	2094572	.	-	.	ID=Cre11.g469150.t1.2.v5.5.exon.5;Parent=Cre11.g469150.t1.2.v5.5;pacid=30775586
chromosome_11	phytozomev13	CDS	2094328	2094572	.	-	2	ID=Cre11.g469150.t1.2.v5.5.CDS.5;Parent=Cre11.g469150.t1.2.v5.5;pacid=30775586
chromosome_11	phytozomev13	exon	2094964	2095036	.	-	.	ID=Cre11.g469150.t1.2.v5.5.exon.4;Parent=Cre11.g469150.t1.2.v5.5;pacid=30775586
chromosome_11	phytozomev13	CDS	2094964	2095036	.	-	0	ID=Cre11.g469150.t1.2.v5.5.CDS.4;Parent=Cre11.g469150.t1.2.v5.5;pacid=30775586
chromosome_11	phytozomev13	exon	2095578	2095652	.	-	.	ID=Cre11.g469150.t1.2.v5.5.exon.3;Parent=Cre11.g469150.t1.2.v5.5;pacid=30775586
chromosome_11	phytozomev13	CDS	2095578	2095652	.	-	0	ID=Cre11.g469150.t1.2.v5.5.CDS.3;Parent=Cre11.g469150.t1.2.v5.5;pacid=30775586
chromosome_11	phytozomev13	exon	2096357	2096494	.	-	.	ID=Cre11.g469150.t1.2.v5.5.exon.2;Parent=Cre11.g469150.t1.2.v5.5;pacid=30775586
chromosome_11	phytozomev13	CDS	2096357	2096494	.	-	0	ID=Cre11.g469150.t1.2.v5.5.CDS.2;Parent=Cre11.g469150.t1.2.v5.5;pacid=30775586
chromosome_11	phytozomev13	CDS	2096782	2096970	.	-	0	ID=Cre11.g469150.t1.2.v5.5.CDS.1;Parent=Cre11.g469150.t1.2.v5.5;pacid=30775586
chromosome_11	phytozomev13	exon	2096782	2097405	.	-	.	ID=Cre11.g469150.t1.2.v5.5.exon.1;Parent=Cre11.g469150.t1.2.v5.5;pacid=30775586
chromosome_11	phytozomev13	five_prime_UTR	2096971	2097405	.	-	.	ID=Cre11.g469150.t1.2.v5.5.five_prime_UTR.1;Parent=Cre11.g469150.t1.2.v5.5;pacid=30775586
###
chromosome_11	phytozomev13	gene	2097956	2102450	.	+	.	ID=Cre11.g469187.v5.5;Name=Cre11.g469187
chromosome_11	phytozomev13	mRNA	2097956	2102450	.	+	.	ID=Cre11.g469187.t1.1.v5.5;Parent=Cre11.g469187.v5.5;Name=Cre11.g469187.t1.1;pacid=30775614;longest=1
chromosome_11	phytozomev13	five_prime_UTR	2097956	2098198	.	+	.	ID=Cre11.g469187.t1.1.v5.5.five_prime_UTR.1;Parent=Cre11.g469187.t1.1.v5.5;pacid=30775614
chromosome_11	phytozomev13	exon	2097956	2098532	.	+	.	ID=Cre11.g469187.t1.1.v5.5.exon.1;Parent=Cre11.g469187.t1.1.v5.5;pacid=30775614
chromosome_11	phytozomev13	CDS	2098199	2098532	.	+	0	ID=Cre11.g469187.t1.1.v5.5.CDS.1;Parent=Cre11.g469187.t1.1.v5.5;pacid=30775614
chromosome_11	phytozomev13	exon	2098797	2098888	.	+	.	ID=Cre11.g469187.t1.1.v5.5.exon.2;Parent=Cre11.g469187.t1.1.v5.5;pacid=30775614
chromosome_11	phytozomev13	CDS	2098797	2098888	.	+	2	ID=Cre11.g469187.t1.1.v5.5.CDS.2;Parent=Cre11.g469187.t1.1.v5.5;pacid=30775614
chromosome_11	phytozomev13	exon	2099187	2099294	.	+	.	ID=Cre11.g469187.t1.1.v5.5.exon.3;Parent=Cre11.g469187.t1.1.v5.5;pacid=30775614
chromosome_11	phytozomev13	CDS	2099187	2099294	.	+	0	ID=Cre11.g469187.t1.1.v5.5.CDS.3;Parent=Cre11.g469187.t1.1.v5.5;pacid=30775614
chromosome_11	phytozomev13	exon	2099676	2099781	.	+	.	ID=Cre11.g469187.t1.1.v5.5.exon.4;Parent=Cre11.g469187.t1.1.v5.5;pacid=30775614
chromosome_11	phytozomev13	CDS	2099676	2099781	.	+	0	ID=Cre11.g469187.t1.1.v5.5.CDS.4;Parent=Cre11.g469187.t1.1.v5.5;pacid=30775614
chromosome_11	phytozomev13	exon	2100111	2100182	.	+	.	ID=Cre11.g469187.t1.1.v5.5.exon.5;Parent=Cre11.g469187.t1.1.v5.5;pacid=30775614
chromosome_11	phytozomev13	CDS	2100111	2100182	.	+	2	ID=Cre11.g469187.t1.1.v5.5.CDS.5;Parent=Cre11.g469187.t1.1.v5.5;pacid=30775614
chromosome_11	phytozomev13	exon	2100284	2100354	.	+	.	ID=Cre11.g469187.t1.1.v5.5.exon.6;Parent=Cre11.g469187.t1.1.v5.5;pacid=30775614
chromosome_11	phytozomev13	CDS	2100284	2100354	.	+	2	ID=Cre11.g469187.t1.1.v5.5.CDS.6;Parent=Cre11.g469187.t1.1.v5.5;pacid=30775614
chromosome_11	phytozomev13	CDS	2100571	2101884	.	+	0	ID=Cre11.g469187.t1.1.v5.5.CDS.7;Parent=Cre11.g469187.t1.1.v5.5;pacid=30775614
chromosome_11	phytozomev13	exon	2100571	2102450	.	+	.	ID=Cre11.g469187.t1.1.v5.5.exon.7;Parent=Cre11.g469187.t1.1.v5.5;pacid=30775614
chromosome_11	phytozomev13	three_prime_UTR	2101885	2102450	.	+	.	ID=Cre11.g469187.t1.1.v5.5.three_prime_UTR.1;Parent=Cre11.g469187.t1.1.v5.5;pacid=30775614
###
chromosome_11	phytozomev13	gene	2103166	2106037	.	+	.	ID=Cre11.g469224.v5.5;Name=Cre11.g469224
chromosome_11	phytozomev13	mRNA	2103166	2106037	.	+	.	ID=Cre11.g469224.t1.1.v5.5;Parent=Cre11.g469224.v5.5;Name=Cre11.g469224.t1.1;pacid=30775488;longest=1
chromosome_11	phytozomev13	five_prime_UTR	2103166	2103230	.	+	.	ID=Cre11.g469224.t1.1.v5.5.five_prime_UTR.1;Parent=Cre11.g469224.t1.1.v5.5;pacid=30775488
chromosome_11	phytozomev13	exon	2103166	2103672	.	+	.	ID=Cre11.g469224.t1.1.v5.5.exon.1;Parent=Cre11.g469224.t1.1.v5.5;pacid=30775488
chromosome_11	phytozomev13	CDS	2103231	2103672	.	+	0	ID=Cre11.g469224.t1.1.v5.5.CDS.1;Parent=Cre11.g469224.t1.1.v5.5;pacid=30775488
chromosome_11	phytozomev13	exon	2104043	2104128	.	+	.	ID=Cre11.g469224.t1.1.v5.5.exon.2;Parent=Cre11.g469224.t1.1.v5.5;pacid=30775488
chromosome_11	phytozomev13	CDS	2104043	2104128	.	+	2	ID=Cre11.g469224.t1.1.v5.5.CDS.2;Parent=Cre11.g469224.t1.1.v5.5;pacid=30775488
chromosome_11	phytozomev13	exon	2104398	2104457	.	+	.	ID=Cre11.g469224.t1.1.v5.5.exon.3;Parent=Cre11.g469224.t1.1.v5.5;pacid=30775488
chromosome_11	phytozomev13	CDS	2104398	2104457	.	+	0	ID=Cre11.g469224.t1.1.v5.5.CDS.3;Parent=Cre11.g469224.t1.1.v5.5;pacid=30775488
chromosome_11	phytozomev13	exon	2104698	2104763	.	+	.	ID=Cre11.g469224.t1.1.v5.5.exon.4;Parent=Cre11.g469224.t1.1.v5.5;pacid=30775488
chromosome_11	phytozomev13	CDS	2104698	2104763	.	+	0	ID=Cre11.g469224.t1.1.v5.5.CDS.4;Parent=Cre11.g469224.t1.1.v5.5;pacid=30775488
chromosome_11	phytozomev13	exon	2104977	2105066	.	+	.	ID=Cre11.g469224.t1.1.v5.5.exon.5;Parent=Cre11.g469224.t1.1.v5.5;pacid=30775488
chromosome_11	phytozomev13	CDS	2104977	2105066	.	+	0	ID=Cre11.g469224.t1.1.v5.5.CDS.5;Parent=Cre11.g469224.t1.1.v5.5;pacid=30775488
chromosome_11	phytozomev13	exon	2105207	2105341	.	+	.	ID=Cre11.g469224.t1.1.v5.5.exon.6;Parent=Cre11.g469224.t1.1.v5.5;pacid=30775488
chromosome_11	phytozomev13	CDS	2105207	2105341	.	+	0	ID=Cre11.g469224.t1.1.v5.5.CDS.6;Parent=Cre11.g469224.t1.1.v5.5;pacid=30775488
chromosome_11	phytozomev13	CDS	2105605	2105700	.	+	0	ID=Cre11.g469224.t1.1.v5.5.CDS.7;Parent=Cre11.g469224.t1.1.v5.5;pacid=30775488
chromosome_11	phytozomev13	exon	2105605	2106037	.	+	.	ID=Cre11.g469224.t1.1.v5.5.exon.7;Parent=Cre11.g469224.t1.1.v5.5;pacid=30775488
chromosome_11	phytozomev13	three_prime_UTR	2105701	2106037	.	+	.	ID=Cre11.g469224.t1.1.v5.5.three_prime_UTR.1;Parent=Cre11.g469224.t1.1.v5.5;pacid=30775488
chromosome_11	phytozomev13	mRNA	2103994	2106037	.	+	.	ID=Cre11.g469224.t2.1.v5.5;Parent=Cre11.g469224.v5.5;Name=Cre11.g469224.t2.1;pacid=30775489;longest=0
chromosome_11	phytozomev13	exon	2103994	2104128	.	+	.	ID=Cre11.g469224.t2.1.v5.5.exon.1;Parent=Cre11.g469224.t2.1.v5.5;pacid=30775489
chromosome_11	phytozomev13	CDS	2103994	2104128	.	+	0	ID=Cre11.g469224.t2.1.v5.5.CDS.1;Parent=Cre11.g469224.t2.1.v5.5;pacid=30775489
chromosome_11	phytozomev13	exon	2104398	2104457	.	+	.	ID=Cre11.g469224.t2.1.v5.5.exon.2;Parent=Cre11.g469224.t2.1.v5.5;pacid=30775489
chromosome_11	phytozomev13	CDS	2104398	2104457	.	+	0	ID=Cre11.g469224.t2.1.v5.5.CDS.2;Parent=Cre11.g469224.t2.1.v5.5;pacid=30775489
chromosome_11	phytozomev13	exon	2104698	2104763	.	+	.	ID=Cre11.g469224.t2.1.v5.5.exon.3;Parent=Cre11.g469224.t2.1.v5.5;pacid=30775489
chromosome_11	phytozomev13	CDS	2104698	2104763	.	+	0	ID=Cre11.g469224.t2.1.v5.5.CDS.3;Parent=Cre11.g469224.t2.1.v5.5;pacid=30775489
chromosome_11	phytozomev13	exon	2104977	2105066	.	+	.	ID=Cre11.g469224.t2.1.v5.5.exon.4;Parent=Cre11.g469224.t2.1.v5.5;pacid=30775489
chromosome_11	phytozomev13	CDS	2104977	2105066	.	+	0	ID=Cre11.g469224.t2.1.v5.5.CDS.4;Parent=Cre11.g469224.t2.1.v5.5;pacid=30775489
chromosome_11	phytozomev13	exon	2105207	2105341	.	+	.	ID=Cre11.g469224.t2.1.v5.5.exon.5;Parent=Cre11.g469224.t2.1.v5.5;pacid=30775489
chromosome_11	phytozomev13	CDS	2105207	2105341	.	+	0	ID=Cre11.g469224.t2.1.v5.5.CDS.5;Parent=Cre11.g469224.t2.1.v5.5;pacid=30775489
chromosome_11	phytozomev13	CDS	2105605	2105700	.	+	0	ID=Cre11.g469224.t2.1.v5.5.CDS.6;Parent=Cre11.g469224.t2.1.v5.5;pacid=30775489
chromosome_11	phytozomev13	exon	2105605	2106037	.	+	.	ID=Cre11.g469224.t2.1.v5.5.exon.6;Parent=Cre11.g469224.t2.1.v5.5;pacid=30775489
chromosome_11	phytozomev13	three_prime_UTR	2105701	2106037	.	+	.	ID=Cre11.g469224.t2.1.v5.5.three_prime_UTR.1;Parent=Cre11.g469224.t2.1.v5.5;pacid=30775489
###
chromosome_11	phytozomev13	gene	2106041	2112715	.	-	.	ID=Cre11.g469300.v5.5;Name=Cre11.g469300
chromosome_11	phytozomev13	mRNA	2106041	2112715	.	-	.	ID=Cre11.g469300.t1.1.v5.5;Parent=Cre11.g469300.v5.5;Name=Cre11.g469300.t1.1;pacid=30775486;longest=1
chromosome_11	phytozomev13	three_prime_UTR	2106041	2107584	.	-	.	ID=Cre11.g469300.t1.1.v5.5.three_prime_UTR.1;Parent=Cre11.g469300.t1.1.v5.5;pacid=30775486
chromosome_11	phytozomev13	exon	2106041	2111788	.	-	.	ID=Cre11.g469300.t1.1.v5.5.exon.3;Parent=Cre11.g469300.t1.1.v5.5;pacid=30775486
chromosome_11	phytozomev13	CDS	2107585	2111754	.	-	0	ID=Cre11.g469300.t1.1.v5.5.CDS.1;Parent=Cre11.g469300.t1.1.v5.5;pacid=30775486
chromosome_11	phytozomev13	five_prime_UTR	2111755	2111788	.	-	.	ID=Cre11.g469300.t1.1.v5.5.five_prime_UTR.3;Parent=Cre11.g469300.t1.1.v5.5;pacid=30775486
chromosome_11	phytozomev13	exon	2111966	2112077	.	-	.	ID=Cre11.g469300.t1.1.v5.5.exon.2;Parent=Cre11.g469300.t1.1.v5.5;pacid=30775486
chromosome_11	phytozomev13	five_prime_UTR	2111966	2112077	.	-	.	ID=Cre11.g469300.t1.1.v5.5.five_prime_UTR.2;Parent=Cre11.g469300.t1.1.v5.5;pacid=30775486
chromosome_11	phytozomev13	exon	2112431	2112715	.	-	.	ID=Cre11.g469300.t1.1.v5.5.exon.1;Parent=Cre11.g469300.t1.1.v5.5;pacid=30775486
chromosome_11	phytozomev13	five_prime_UTR	2112431	2112715	.	-	.	ID=Cre11.g469300.t1.1.v5.5.five_prime_UTR.1;Parent=Cre11.g469300.t1.1.v5.5;pacid=30775486
###
chromosome_11	phytozomev13	gene	2113436	2119317	.	+	.	ID=Cre11.g469350.v5.5;Name=Cre11.g469350
chromosome_11	phytozomev13	mRNA	2113436	2119317	.	+	.	ID=Cre11.g469350.t1.1.v5.5;Parent=Cre11.g469350.v5.5;Name=Cre11.g469350.t1.1;pacid=30775736;longest=1;geneName=TTL12
chromosome_11	phytozomev13	five_prime_UTR	2113436	2113519	.	+	.	ID=Cre11.g469350.t1.1.v5.5.five_prime_UTR.1;Parent=Cre11.g469350.t1.1.v5.5;pacid=30775736
chromosome_11	phytozomev13	exon	2113436	2113744	.	+	.	ID=Cre11.g469350.t1.1.v5.5.exon.1;Parent=Cre11.g469350.t1.1.v5.5;pacid=30775736
chromosome_11	phytozomev13	CDS	2113520	2113744	.	+	0	ID=Cre11.g469350.t1.1.v5.5.CDS.1;Parent=Cre11.g469350.t1.1.v5.5;pacid=30775736
chromosome_11	phytozomev13	exon	2114003	2114197	.	+	.	ID=Cre11.g469350.t1.1.v5.5.exon.2;Parent=Cre11.g469350.t1.1.v5.5;pacid=30775736
chromosome_11	phytozomev13	CDS	2114003	2114197	.	+	0	ID=Cre11.g469350.t1.1.v5.5.CDS.2;Parent=Cre11.g469350.t1.1.v5.5;pacid=30775736
chromosome_11	phytozomev13	exon	2114808	2114848	.	+	.	ID=Cre11.g469350.t1.1.v5.5.exon.3;Parent=Cre11.g469350.t1.1.v5.5;pacid=30775736
chromosome_11	phytozomev13	CDS	2114808	2114848	.	+	0	ID=Cre11.g469350.t1.1.v5.5.CDS.3;Parent=Cre11.g469350.t1.1.v5.5;pacid=30775736
chromosome_11	phytozomev13	exon	2115119	2115251	.	+	.	ID=Cre11.g469350.t1.1.v5.5.exon.4;Parent=Cre11.g469350.t1.1.v5.5;pacid=30775736
chromosome_11	phytozomev13	CDS	2115119	2115251	.	+	1	ID=Cre11.g469350.t1.1.v5.5.CDS.4;Parent=Cre11.g469350.t1.1.v5.5;pacid=30775736
chromosome_11	phytozomev13	exon	2115673	2116561	.	+	.	ID=Cre11.g469350.t1.1.v5.5.exon.5;Parent=Cre11.g469350.t1.1.v5.5;pacid=30775736
chromosome_11	phytozomev13	CDS	2115673	2116561	.	+	0	ID=Cre11.g469350.t1.1.v5.5.CDS.5;Parent=Cre11.g469350.t1.1.v5.5;pacid=30775736
chromosome_11	phytozomev13	exon	2116817	2117388	.	+	.	ID=Cre11.g469350.t1.1.v5.5.exon.6;Parent=Cre11.g469350.t1.1.v5.5;pacid=30775736
chromosome_11	phytozomev13	CDS	2116817	2117388	.	+	2	ID=Cre11.g469350.t1.1.v5.5.CDS.6;Parent=Cre11.g469350.t1.1.v5.5;pacid=30775736
chromosome_11	phytozomev13	CDS	2117582	2118811	.	+	0	ID=Cre11.g469350.t1.1.v5.5.CDS.7;Parent=Cre11.g469350.t1.1.v5.5;pacid=30775736
chromosome_11	phytozomev13	exon	2117582	2119317	.	+	.	ID=Cre11.g469350.t1.1.v5.5.exon.7;Parent=Cre11.g469350.t1.1.v5.5;pacid=30775736
chromosome_11	phytozomev13	three_prime_UTR	2118812	2119317	.	+	.	ID=Cre11.g469350.t1.1.v5.5.three_prime_UTR.1;Parent=Cre11.g469350.t1.1.v5.5;pacid=30775736
###
chromosome_11	phytozomev13	gene	2119426	2124167	.	+	.	ID=Cre11.g469375.v5.5;Name=Cre11.g469375
chromosome_11	phytozomev13	mRNA	2119426	2124167	.	+	.	ID=Cre11.g469375.t1.1.v5.5;Parent=Cre11.g469375.v5.5;Name=Cre11.g469375.t1.1;pacid=30775661;longest=1
chromosome_11	phytozomev13	five_prime_UTR	2119426	2119459	.	+	.	ID=Cre11.g469375.t1.1.v5.5.five_prime_UTR.1;Parent=Cre11.g469375.t1.1.v5.5;pacid=30775661
chromosome_11	phytozomev13	exon	2119426	2120497	.	+	.	ID=Cre11.g469375.t1.1.v5.5.exon.1;Parent=Cre11.g469375.t1.1.v5.5;pacid=30775661
chromosome_11	phytozomev13	CDS	2119460	2120497	.	+	0	ID=Cre11.g469375.t1.1.v5.5.CDS.1;Parent=Cre11.g469375.t1.1.v5.5;pacid=30775661
chromosome_11	phytozomev13	exon	2120739	2122931	.	+	.	ID=Cre11.g469375.t1.1.v5.5.exon.2;Parent=Cre11.g469375.t1.1.v5.5;pacid=30775661
chromosome_11	phytozomev13	CDS	2120739	2122931	.	+	0	ID=Cre11.g469375.t1.1.v5.5.CDS.2;Parent=Cre11.g469375.t1.1.v5.5;pacid=30775661
chromosome_11	phytozomev13	CDS	2123113	2123640	.	+	0	ID=Cre11.g469375.t1.1.v5.5.CDS.3;Parent=Cre11.g469375.t1.1.v5.5;pacid=30775661
chromosome_11	phytozomev13	exon	2123113	2124167	.	+	.	ID=Cre11.g469375.t1.1.v5.5.exon.3;Parent=Cre11.g469375.t1.1.v5.5;pacid=30775661
chromosome_11	phytozomev13	three_prime_UTR	2123641	2124167	.	+	.	ID=Cre11.g469375.t1.1.v5.5.three_prime_UTR.1;Parent=Cre11.g469375.t1.1.v5.5;pacid=30775661
###
chromosome_11	phytozomev13	gene	2126432	2129395	.	-	.	ID=Cre11.g469400.v5.5;Name=Cre11.g469400
chromosome_11	phytozomev13	mRNA	2126432	2129395	.	-	.	ID=Cre11.g469400.t1.2.v5.5;Parent=Cre11.g469400.v5.5;Name=Cre11.g469400.t1.2;pacid=30775874;longest=1;geneName=HKR4
chromosome_11	phytozomev13	three_prime_UTR	2126432	2128539	.	-	.	ID=Cre11.g469400.t1.2.v5.5.three_prime_UTR.1;Parent=Cre11.g469400.t1.2.v5.5;pacid=30775874
chromosome_11	phytozomev13	exon	2126432	2129395	.	-	.	ID=Cre11.g469400.t1.2.v5.5.exon.1;Parent=Cre11.g469400.t1.2.v5.5;pacid=30775874
chromosome_11	phytozomev13	CDS	2128540	2129247	.	-	0	ID=Cre11.g469400.t1.2.v5.5.CDS.1;Parent=Cre11.g469400.t1.2.v5.5;pacid=30775874
chromosome_11	phytozomev13	five_prime_UTR	2129248	2129395	.	-	.	ID=Cre11.g469400.t1.2.v5.5.five_prime_UTR.1;Parent=Cre11.g469400.t1.2.v5.5;pacid=30775874
###
chromosome_11	phytozomev13	gene	2129556	2134327	.	+	.	ID=Cre11.g469450.v5.5;Name=Cre11.g469450
chromosome_11	phytozomev13	mRNA	2129556	2134327	.	+	.	ID=Cre11.g469450.t1.1.v5.5;Parent=Cre11.g469450.v5.5;Name=Cre11.g469450.t1.1;pacid=30775795;longest=1;geneName=CGL124
chromosome_11	phytozomev13	five_prime_UTR	2129556	2129757	.	+	.	ID=Cre11.g469450.t1.1.v5.5.five_prime_UTR.1;Parent=Cre11.g469450.t1.1.v5.5;pacid=30775795
chromosome_11	phytozomev13	exon	2129556	2129856	.	+	.	ID=Cre11.g469450.t1.1.v5.5.exon.1;Parent=Cre11.g469450.t1.1.v5.5;pacid=30775795
chromosome_11	phytozomev13	CDS	2129758	2129856	.	+	0	ID=Cre11.g469450.t1.1.v5.5.CDS.1;Parent=Cre11.g469450.t1.1.v5.5;pacid=30775795
chromosome_11	phytozomev13	exon	2129959	2130069	.	+	.	ID=Cre11.g469450.t1.1.v5.5.exon.2;Parent=Cre11.g469450.t1.1.v5.5;pacid=30775795
chromosome_11	phytozomev13	CDS	2129959	2130069	.	+	0	ID=Cre11.g469450.t1.1.v5.5.CDS.2;Parent=Cre11.g469450.t1.1.v5.5;pacid=30775795
chromosome_11	phytozomev13	exon	2130376	2130440	.	+	.	ID=Cre11.g469450.t1.1.v5.5.exon.3;Parent=Cre11.g469450.t1.1.v5.5;pacid=30775795
chromosome_11	phytozomev13	CDS	2130376	2130440	.	+	0	ID=Cre11.g469450.t1.1.v5.5.CDS.3;Parent=Cre11.g469450.t1.1.v5.5;pacid=30775795
chromosome_11	phytozomev13	exon	2130742	2130815	.	+	.	ID=Cre11.g469450.t1.1.v5.5.exon.4;Parent=Cre11.g469450.t1.1.v5.5;pacid=30775795
chromosome_11	phytozomev13	CDS	2130742	2130815	.	+	1	ID=Cre11.g469450.t1.1.v5.5.CDS.4;Parent=Cre11.g469450.t1.1.v5.5;pacid=30775795
chromosome_11	phytozomev13	exon	2131199	2131307	.	+	.	ID=Cre11.g469450.t1.1.v5.5.exon.5;Parent=Cre11.g469450.t1.1.v5.5;pacid=30775795
chromosome_11	phytozomev13	CDS	2131199	2131307	.	+	2	ID=Cre11.g469450.t1.1.v5.5.CDS.5;Parent=Cre11.g469450.t1.1.v5.5;pacid=30775795
chromosome_11	phytozomev13	exon	2131623	2131725	.	+	.	ID=Cre11.g469450.t1.1.v5.5.exon.6;Parent=Cre11.g469450.t1.1.v5.5;pacid=30775795
chromosome_11	phytozomev13	CDS	2131623	2131725	.	+	1	ID=Cre11.g469450.t1.1.v5.5.CDS.6;Parent=Cre11.g469450.t1.1.v5.5;pacid=30775795
chromosome_11	phytozomev13	exon	2132071	2132202	.	+	.	ID=Cre11.g469450.t1.1.v5.5.exon.7;Parent=Cre11.g469450.t1.1.v5.5;pacid=30775795
chromosome_11	phytozomev13	CDS	2132071	2132202	.	+	0	ID=Cre11.g469450.t1.1.v5.5.CDS.7;Parent=Cre11.g469450.t1.1.v5.5;pacid=30775795
chromosome_11	phytozomev13	exon	2132528	2132661	.	+	.	ID=Cre11.g469450.t1.1.v5.5.exon.8;Parent=Cre11.g469450.t1.1.v5.5;pacid=30775795
chromosome_11	phytozomev13	CDS	2132528	2132661	.	+	0	ID=Cre11.g469450.t1.1.v5.5.CDS.8;Parent=Cre11.g469450.t1.1.v5.5;pacid=30775795
chromosome_11	phytozomev13	exon	2133036	2133156	.	+	.	ID=Cre11.g469450.t1.1.v5.5.exon.9;Parent=Cre11.g469450.t1.1.v5.5;pacid=30775795
chromosome_11	phytozomev13	CDS	2133036	2133156	.	+	1	ID=Cre11.g469450.t1.1.v5.5.CDS.9;Parent=Cre11.g469450.t1.1.v5.5;pacid=30775795
chromosome_11	phytozomev13	CDS	2133665	2133826	.	+	0	ID=Cre11.g469450.t1.1.v5.5.CDS.10;Parent=Cre11.g469450.t1.1.v5.5;pacid=30775795
chromosome_11	phytozomev13	exon	2133665	2134327	.	+	.	ID=Cre11.g469450.t1.1.v5.5.exon.10;Parent=Cre11.g469450.t1.1.v5.5;pacid=30775795
chromosome_11	phytozomev13	three_prime_UTR	2133827	2134327	.	+	.	ID=Cre11.g469450.t1.1.v5.5.three_prime_UTR.1;Parent=Cre11.g469450.t1.1.v5.5;pacid=30775795
###
chromosome_11	phytozomev13	gene	2134386	2155326	.	+	.	ID=Cre11.g469500.v5.5;Name=Cre11.g469500
chromosome_11	phytozomev13	mRNA	2134386	2155326	.	+	.	ID=Cre11.g469500.t1.1.v5.5;Parent=Cre11.g469500.v5.5;Name=Cre11.g469500.t1.1;pacid=30776071;longest=1
chromosome_11	phytozomev13	five_prime_UTR	2134386	2134870	.	+	.	ID=Cre11.g469500.t1.1.v5.5.five_prime_UTR.1;Parent=Cre11.g469500.t1.1.v5.5;pacid=30776071
chromosome_11	phytozomev13	exon	2134386	2134980	.	+	.	ID=Cre11.g469500.t1.1.v5.5.exon.1;Parent=Cre11.g469500.t1.1.v5.5;pacid=30776071
chromosome_11	phytozomev13	CDS	2134871	2134980	.	+	0	ID=Cre11.g469500.t1.1.v5.5.CDS.1;Parent=Cre11.g469500.t1.1.v5.5;pacid=30776071
chromosome_11	phytozomev13	exon	2135671	2135693	.	+	.	ID=Cre11.g469500.t1.1.v5.5.exon.2;Parent=Cre11.g469500.t1.1.v5.5;pacid=30776071
chromosome_11	phytozomev13	CDS	2135671	2135693	.	+	1	ID=Cre11.g469500.t1.1.v5.5.CDS.2;Parent=Cre11.g469500.t1.1.v5.5;pacid=30776071
chromosome_11	phytozomev13	exon	2135868	2135903	.	+	.	ID=Cre11.g469500.t1.1.v5.5.exon.3;Parent=Cre11.g469500.t1.1.v5.5;pacid=30776071
chromosome_11	phytozomev13	CDS	2135868	2135903	.	+	2	ID=Cre11.g469500.t1.1.v5.5.CDS.3;Parent=Cre11.g469500.t1.1.v5.5;pacid=30776071
chromosome_11	phytozomev13	exon	2136037	2136128	.	+	.	ID=Cre11.g469500.t1.1.v5.5.exon.4;Parent=Cre11.g469500.t1.1.v5.5;pacid=30776071
chromosome_11	phytozomev13	CDS	2136037	2136128	.	+	2	ID=Cre11.g469500.t1.1.v5.5.CDS.4;Parent=Cre11.g469500.t1.1.v5.5;pacid=30776071
chromosome_11	phytozomev13	exon	2136433	2136470	.	+	.	ID=Cre11.g469500.t1.1.v5.5.exon.5;Parent=Cre11.g469500.t1.1.v5.5;pacid=30776071
chromosome_11	phytozomev13	CDS	2136433	2136470	.	+	0	ID=Cre11.g469500.t1.1.v5.5.CDS.5;Parent=Cre11.g469500.t1.1.v5.5;pacid=30776071
chromosome_11	phytozomev13	exon	2136632	2136728	.	+	.	ID=Cre11.g469500.t1.1.v5.5.exon.6;Parent=Cre11.g469500.t1.1.v5.5;pacid=30776071
chromosome_11	phytozomev13	CDS	2136632	2136728	.	+	1	ID=Cre11.g469500.t1.1.v5.5.CDS.6;Parent=Cre11.g469500.t1.1.v5.5;pacid=30776071
chromosome_11	phytozomev13	exon	2136949	2137113	.	+	.	ID=Cre11.g469500.t1.1.v5.5.exon.7;Parent=Cre11.g469500.t1.1.v5.5;pacid=30776071
chromosome_11	phytozomev13	CDS	2136949	2137113	.	+	0	ID=Cre11.g469500.t1.1.v5.5.CDS.7;Parent=Cre11.g469500.t1.1.v5.5;pacid=30776071
chromosome_11	phytozomev13	exon	2137376	2137448	.	+	.	ID=Cre11.g469500.t1.1.v5.5.exon.8;Parent=Cre11.g469500.t1.1.v5.5;pacid=30776071
chromosome_11	phytozomev13	CDS	2137376	2137448	.	+	0	ID=Cre11.g469500.t1.1.v5.5.CDS.8;Parent=Cre11.g469500.t1.1.v5.5;pacid=30776071
chromosome_11	phytozomev13	exon	2137585	2137616	.	+	.	ID=Cre11.g469500.t1.1.v5.5.exon.9;Parent=Cre11.g469500.t1.1.v5.5;pacid=30776071
chromosome_11	phytozomev13	CDS	2137585	2137616	.	+	2	ID=Cre11.g469500.t1.1.v5.5.CDS.9;Parent=Cre11.g469500.t1.1.v5.5;pacid=30776071
chromosome_11	phytozomev13	exon	2137841	2137914	.	+	.	ID=Cre11.g469500.t1.1.v5.5.exon.10;Parent=Cre11.g469500.t1.1.v5.5;pacid=30776071
chromosome_11	phytozomev13	CDS	2137841	2137914	.	+	0	ID=Cre11.g469500.t1.1.v5.5.CDS.10;Parent=Cre11.g469500.t1.1.v5.5;pacid=30776071
chromosome_11	phytozomev13	exon	2138276	2138447	.	+	.	ID=Cre11.g469500.t1.1.v5.5.exon.11;Parent=Cre11.g469500.t1.1.v5.5;pacid=30776071
chromosome_11	phytozomev13	CDS	2138276	2138447	.	+	1	ID=Cre11.g469500.t1.1.v5.5.CDS.11;Parent=Cre11.g469500.t1.1.v5.5;pacid=30776071
chromosome_11	phytozomev13	exon	2138629	2138763	.	+	.	ID=Cre11.g469500.t1.1.v5.5.exon.12;Parent=Cre11.g469500.t1.1.v5.5;pacid=30776071
chromosome_11	phytozomev13	CDS	2138629	2138763	.	+	0	ID=Cre11.g469500.t1.1.v5.5.CDS.12;Parent=Cre11.g469500.t1.1.v5.5;pacid=30776071
chromosome_11	phytozomev13	exon	2138893	2139048	.	+	.	ID=Cre11.g469500.t1.1.v5.5.exon.13;Parent=Cre11.g469500.t1.1.v5.5;pacid=30776071
chromosome_11	phytozomev13	CDS	2138893	2139048	.	+	0	ID=Cre11.g469500.t1.1.v5.5.CDS.13;Parent=Cre11.g469500.t1.1.v5.5;pacid=30776071
chromosome_11	phytozomev13	exon	2139273	2139374	.	+	.	ID=Cre11.g469500.t1.1.v5.5.exon.14;Parent=Cre11.g469500.t1.1.v5.5;pacid=30776071
chromosome_11	phytozomev13	CDS	2139273	2139374	.	+	0	ID=Cre11.g469500.t1.1.v5.5.CDS.14;Parent=Cre11.g469500.t1.1.v5.5;pacid=30776071
chromosome_11	phytozomev13	exon	2139583	2139729	.	+	.	ID=Cre11.g469500.t1.1.v5.5.exon.15;Parent=Cre11.g469500.t1.1.v5.5;pacid=30776071
chromosome_11	phytozomev13	CDS	2139583	2139729	.	+	0	ID=Cre11.g469500.t1.1.v5.5.CDS.15;Parent=Cre11.g469500.t1.1.v5.5;pacid=30776071
chromosome_11	phytozomev13	exon	2139917	2140011	.	+	.	ID=Cre11.g469500.t1.1.v5.5.exon.16;Parent=Cre11.g469500.t1.1.v5.5;pacid=30776071
chromosome_11	phytozomev13	CDS	2139917	2140011	.	+	0	ID=Cre11.g469500.t1.1.v5.5.CDS.16;Parent=Cre11.g469500.t1.1.v5.5;pacid=30776071
chromosome_11	phytozomev13	exon	2140225	2140374	.	+	.	ID=Cre11.g469500.t1.1.v5.5.exon.17;Parent=Cre11.g469500.t1.1.v5.5;pacid=30776071
chromosome_11	phytozomev13	CDS	2140225	2140374	.	+	1	ID=Cre11.g469500.t1.1.v5.5.CDS.17;Parent=Cre11.g469500.t1.1.v5.5;pacid=30776071
chromosome_11	phytozomev13	exon	2140668	2140773	.	+	.	ID=Cre11.g469500.t1.1.v5.5.exon.18;Parent=Cre11.g469500.t1.1.v5.5;pacid=30776071
chromosome_11	phytozomev13	CDS	2140668	2140773	.	+	1	ID=Cre11.g469500.t1.1.v5.5.CDS.18;Parent=Cre11.g469500.t1.1.v5.5;pacid=30776071
chromosome_11	phytozomev13	exon	2140951	2141007	.	+	.	ID=Cre11.g469500.t1.1.v5.5.exon.19;Parent=Cre11.g469500.t1.1.v5.5;pacid=30776071
chromosome_11	phytozomev13	CDS	2140951	2141007	.	+	0	ID=Cre11.g469500.t1.1.v5.5.CDS.19;Parent=Cre11.g469500.t1.1.v5.5;pacid=30776071
chromosome_11	phytozomev13	exon	2141200	2141298	.	+	.	ID=Cre11.g469500.t1.1.v5.5.exon.20;Parent=Cre11.g469500.t1.1.v5.5;pacid=30776071
chromosome_11	phytozomev13	CDS	2141200	2141298	.	+	0	ID=Cre11.g469500.t1.1.v5.5.CDS.20;Parent=Cre11.g469500.t1.1.v5.5;pacid=30776071
chromosome_11	phytozomev13	exon	2141491	2141661	.	+	.	ID=Cre11.g469500.t1.1.v5.5.exon.21;Parent=Cre11.g469500.t1.1.v5.5;pacid=30776071
chromosome_11	phytozomev13	CDS	2141491	2141661	.	+	0	ID=Cre11.g469500.t1.1.v5.5.CDS.21;Parent=Cre11.g469500.t1.1.v5.5;pacid=30776071
chromosome_11	phytozomev13	exon	2141914	2142014	.	+	.	ID=Cre11.g469500.t1.1.v5.5.exon.22;Parent=Cre11.g469500.t1.1.v5.5;pacid=30776071
chromosome_11	phytozomev13	CDS	2141914	2142014	.	+	0	ID=Cre11.g469500.t1.1.v5.5.CDS.22;Parent=Cre11.g469500.t1.1.v5.5;pacid=30776071
chromosome_11	phytozomev13	exon	2142322	2142415	.	+	.	ID=Cre11.g469500.t1.1.v5.5.exon.23;Parent=Cre11.g469500.t1.1.v5.5;pacid=30776071
chromosome_11	phytozomev13	CDS	2142322	2142415	.	+	1	ID=Cre11.g469500.t1.1.v5.5.CDS.23;Parent=Cre11.g469500.t1.1.v5.5;pacid=30776071
chromosome_11	phytozomev13	exon	2142815	2142992	.	+	.	ID=Cre11.g469500.t1.1.v5.5.exon.24;Parent=Cre11.g469500.t1.1.v5.5;pacid=30776071
chromosome_11	phytozomev13	CDS	2142815	2142992	.	+	0	ID=Cre11.g469500.t1.1.v5.5.CDS.24;Parent=Cre11.g469500.t1.1.v5.5;pacid=30776071
chromosome_11	phytozomev13	exon	2143352	2143590	.	+	.	ID=Cre11.g469500.t1.1.v5.5.exon.25;Parent=Cre11.g469500.t1.1.v5.5;pacid=30776071
chromosome_11	phytozomev13	CDS	2143352	2143590	.	+	2	ID=Cre11.g469500.t1.1.v5.5.CDS.25;Parent=Cre11.g469500.t1.1.v5.5;pacid=30776071
chromosome_11	phytozomev13	exon	2143706	2143858	.	+	.	ID=Cre11.g469500.t1.1.v5.5.exon.26;Parent=Cre11.g469500.t1.1.v5.5;pacid=30776071
chromosome_11	phytozomev13	CDS	2143706	2143858	.	+	0	ID=Cre11.g469500.t1.1.v5.5.CDS.26;Parent=Cre11.g469500.t1.1.v5.5;pacid=30776071
chromosome_11	phytozomev13	exon	2144127	2144373	.	+	.	ID=Cre11.g469500.t1.1.v5.5.exon.27;Parent=Cre11.g469500.t1.1.v5.5;pacid=30776071
chromosome_11	phytozomev13	CDS	2144127	2144373	.	+	0	ID=Cre11.g469500.t1.1.v5.5.CDS.27;Parent=Cre11.g469500.t1.1.v5.5;pacid=30776071
chromosome_11	phytozomev13	exon	2144741	2144889	.	+	.	ID=Cre11.g469500.t1.1.v5.5.exon.28;Parent=Cre11.g469500.t1.1.v5.5;pacid=30776071
chromosome_11	phytozomev13	CDS	2144741	2144889	.	+	2	ID=Cre11.g469500.t1.1.v5.5.CDS.28;Parent=Cre11.g469500.t1.1.v5.5;pacid=30776071
chromosome_11	phytozomev13	exon	2145068	2145339	.	+	.	ID=Cre11.g469500.t1.1.v5.5.exon.29;Parent=Cre11.g469500.t1.1.v5.5;pacid=30776071
chromosome_11	phytozomev13	CDS	2145068	2145339	.	+	0	ID=Cre11.g469500.t1.1.v5.5.CDS.29;Parent=Cre11.g469500.t1.1.v5.5;pacid=30776071
chromosome_11	phytozomev13	exon	2145648	2145858	.	+	.	ID=Cre11.g469500.t1.1.v5.5.exon.30;Parent=Cre11.g469500.t1.1.v5.5;pacid=30776071
chromosome_11	phytozomev13	CDS	2145648	2145858	.	+	1	ID=Cre11.g469500.t1.1.v5.5.CDS.30;Parent=Cre11.g469500.t1.1.v5.5;pacid=30776071
chromosome_11	phytozomev13	exon	2146012	2146612	.	+	.	ID=Cre11.g469500.t1.1.v5.5.exon.31;Parent=Cre11.g469500.t1.1.v5.5;pacid=30776071
chromosome_11	phytozomev13	CDS	2146012	2146612	.	+	0	ID=Cre11.g469500.t1.1.v5.5.CDS.31;Parent=Cre11.g469500.t1.1.v5.5;pacid=30776071
chromosome_11	phytozomev13	exon	2146771	2147033	.	+	.	ID=Cre11.g469500.t1.1.v5.5.exon.32;Parent=Cre11.g469500.t1.1.v5.5;pacid=30776071
chromosome_11	phytozomev13	CDS	2146771	2147033	.	+	2	ID=Cre11.g469500.t1.1.v5.5.CDS.32;Parent=Cre11.g469500.t1.1.v5.5;pacid=30776071
chromosome_11	phytozomev13	exon	2147218	2147458	.	+	.	ID=Cre11.g469500.t1.1.v5.5.exon.33;Parent=Cre11.g469500.t1.1.v5.5;pacid=30776071
chromosome_11	phytozomev13	CDS	2147218	2147458	.	+	0	ID=Cre11.g469500.t1.1.v5.5.CDS.33;Parent=Cre11.g469500.t1.1.v5.5;pacid=30776071
chromosome_11	phytozomev13	exon	2147636	2147712	.	+	.	ID=Cre11.g469500.t1.1.v5.5.exon.34;Parent=Cre11.g469500.t1.1.v5.5;pacid=30776071
chromosome_11	phytozomev13	CDS	2147636	2147712	.	+	2	ID=Cre11.g469500.t1.1.v5.5.CDS.34;Parent=Cre11.g469500.t1.1.v5.5;pacid=30776071
chromosome_11	phytozomev13	exon	2148004	2148137	.	+	.	ID=Cre11.g469500.t1.1.v5.5.exon.35;Parent=Cre11.g469500.t1.1.v5.5;pacid=30776071
chromosome_11	phytozomev13	CDS	2148004	2148137	.	+	0	ID=Cre11.g469500.t1.1.v5.5.CDS.35;Parent=Cre11.g469500.t1.1.v5.5;pacid=30776071
chromosome_11	phytozomev13	exon	2148301	2148332	.	+	.	ID=Cre11.g469500.t1.1.v5.5.exon.36;Parent=Cre11.g469500.t1.1.v5.5;pacid=30776071
chromosome_11	phytozomev13	CDS	2148301	2148332	.	+	1	ID=Cre11.g469500.t1.1.v5.5.CDS.36;Parent=Cre11.g469500.t1.1.v5.5;pacid=30776071
chromosome_11	phytozomev13	exon	2148725	2148883	.	+	.	ID=Cre11.g469500.t1.1.v5.5.exon.37;Parent=Cre11.g469500.t1.1.v5.5;pacid=30776071
chromosome_11	phytozomev13	CDS	2148725	2148883	.	+	2	ID=Cre11.g469500.t1.1.v5.5.CDS.37;Parent=Cre11.g469500.t1.1.v5.5;pacid=30776071
chromosome_11	phytozomev13	exon	2149183	2149298	.	+	.	ID=Cre11.g469500.t1.1.v5.5.exon.38;Parent=Cre11.g469500.t1.1.v5.5;pacid=30776071
chromosome_11	phytozomev13	CDS	2149183	2149298	.	+	2	ID=Cre11.g469500.t1.1.v5.5.CDS.38;Parent=Cre11.g469500.t1.1.v5.5;pacid=30776071
chromosome_11	phytozomev13	exon	2149609	2149709	.	+	.	ID=Cre11.g469500.t1.1.v5.5.exon.39;Parent=Cre11.g469500.t1.1.v5.5;pacid=30776071
chromosome_11	phytozomev13	CDS	2149609	2149709	.	+	0	ID=Cre11.g469500.t1.1.v5.5.CDS.39;Parent=Cre11.g469500.t1.1.v5.5;pacid=30776071
chromosome_11	phytozomev13	exon	2149968	2150089	.	+	.	ID=Cre11.g469500.t1.1.v5.5.exon.40;Parent=Cre11.g469500.t1.1.v5.5;pacid=30776071
chromosome_11	phytozomev13	CDS	2149968	2150089	.	+	1	ID=Cre11.g469500.t1.1.v5.5.CDS.40;Parent=Cre11.g469500.t1.1.v5.5;pacid=30776071
chromosome_11	phytozomev13	exon	2150384	2150550	.	+	.	ID=Cre11.g469500.t1.1.v5.5.exon.41;Parent=Cre11.g469500.t1.1.v5.5;pacid=30776071
chromosome_11	phytozomev13	CDS	2150384	2150550	.	+	2	ID=Cre11.g469500.t1.1.v5.5.CDS.41;Parent=Cre11.g469500.t1.1.v5.5;pacid=30776071
chromosome_11	phytozomev13	exon	2150898	2151338	.	+	.	ID=Cre11.g469500.t1.1.v5.5.exon.42;Parent=Cre11.g469500.t1.1.v5.5;pacid=30776071
chromosome_11	phytozomev13	CDS	2150898	2151338	.	+	0	ID=Cre11.g469500.t1.1.v5.5.CDS.42;Parent=Cre11.g469500.t1.1.v5.5;pacid=30776071
chromosome_11	phytozomev13	exon	2151505	2151594	.	+	.	ID=Cre11.g469500.t1.1.v5.5.exon.43;Parent=Cre11.g469500.t1.1.v5.5;pacid=30776071
chromosome_11	phytozomev13	CDS	2151505	2151594	.	+	0	ID=Cre11.g469500.t1.1.v5.5.CDS.43;Parent=Cre11.g469500.t1.1.v5.5;pacid=30776071
chromosome_11	phytozomev13	exon	2151799	2151929	.	+	.	ID=Cre11.g469500.t1.1.v5.5.exon.44;Parent=Cre11.g469500.t1.1.v5.5;pacid=30776071
chromosome_11	phytozomev13	CDS	2151799	2151929	.	+	0	ID=Cre11.g469500.t1.1.v5.5.CDS.44;Parent=Cre11.g469500.t1.1.v5.5;pacid=30776071
chromosome_11	phytozomev13	exon	2152143	2152314	.	+	.	ID=Cre11.g469500.t1.1.v5.5.exon.45;Parent=Cre11.g469500.t1.1.v5.5;pacid=30776071
chromosome_11	phytozomev13	CDS	2152143	2152314	.	+	1	ID=Cre11.g469500.t1.1.v5.5.CDS.45;Parent=Cre11.g469500.t1.1.v5.5;pacid=30776071
chromosome_11	phytozomev13	exon	2152662	2152832	.	+	.	ID=Cre11.g469500.t1.1.v5.5.exon.46;Parent=Cre11.g469500.t1.1.v5.5;pacid=30776071
chromosome_11	phytozomev13	CDS	2152662	2152832	.	+	0	ID=Cre11.g469500.t1.1.v5.5.CDS.46;Parent=Cre11.g469500.t1.1.v5.5;pacid=30776071
chromosome_11	phytozomev13	exon	2153076	2153294	.	+	.	ID=Cre11.g469500.t1.1.v5.5.exon.47;Parent=Cre11.g469500.t1.1.v5.5;pacid=30776071
chromosome_11	phytozomev13	CDS	2153076	2153294	.	+	0	ID=Cre11.g469500.t1.1.v5.5.CDS.47;Parent=Cre11.g469500.t1.1.v5.5;pacid=30776071
chromosome_11	phytozomev13	exon	2153536	2153631	.	+	.	ID=Cre11.g469500.t1.1.v5.5.exon.48;Parent=Cre11.g469500.t1.1.v5.5;pacid=30776071
chromosome_11	phytozomev13	CDS	2153536	2153631	.	+	0	ID=Cre11.g469500.t1.1.v5.5.CDS.48;Parent=Cre11.g469500.t1.1.v5.5;pacid=30776071
chromosome_11	phytozomev13	CDS	2153919	2154026	.	+	0	ID=Cre11.g469500.t1.1.v5.5.CDS.49;Parent=Cre11.g469500.t1.1.v5.5;pacid=30776071
chromosome_11	phytozomev13	exon	2153919	2155326	.	+	.	ID=Cre11.g469500.t1.1.v5.5.exon.49;Parent=Cre11.g469500.t1.1.v5.5;pacid=30776071
chromosome_11	phytozomev13	three_prime_UTR	2154027	2155326	.	+	.	ID=Cre11.g469500.t1.1.v5.5.three_prime_UTR.1;Parent=Cre11.g469500.t1.1.v5.5;pacid=30776071
chromosome_11	phytozomev13	mRNA	2134386	2155326	.	+	.	ID=Cre11.g469500.t2.1.v5.5;Parent=Cre11.g469500.v5.5;Name=Cre11.g469500.t2.1;pacid=30776072;longest=0
chromosome_11	phytozomev13	five_prime_UTR	2134386	2134870	.	+	.	ID=Cre11.g469500.t2.1.v5.5.five_prime_UTR.1;Parent=Cre11.g469500.t2.1.v5.5;pacid=30776072
chromosome_11	phytozomev13	exon	2134386	2134980	.	+	.	ID=Cre11.g469500.t2.1.v5.5.exon.1;Parent=Cre11.g469500.t2.1.v5.5;pacid=30776072
chromosome_11	phytozomev13	CDS	2134871	2134980	.	+	0	ID=Cre11.g469500.t2.1.v5.5.CDS.1;Parent=Cre11.g469500.t2.1.v5.5;pacid=30776072
chromosome_11	phytozomev13	exon	2135671	2135693	.	+	.	ID=Cre11.g469500.t2.1.v5.5.exon.2;Parent=Cre11.g469500.t2.1.v5.5;pacid=30776072
chromosome_11	phytozomev13	CDS	2135671	2135693	.	+	1	ID=Cre11.g469500.t2.1.v5.5.CDS.2;Parent=Cre11.g469500.t2.1.v5.5;pacid=30776072
chromosome_11	phytozomev13	exon	2135868	2135903	.	+	.	ID=Cre11.g469500.t2.1.v5.5.exon.3;Parent=Cre11.g469500.t2.1.v5.5;pacid=30776072
chromosome_11	phytozomev13	CDS	2135868	2135903	.	+	2	ID=Cre11.g469500.t2.1.v5.5.CDS.3;Parent=Cre11.g469500.t2.1.v5.5;pacid=30776072
chromosome_11	phytozomev13	exon	2136037	2136128	.	+	.	ID=Cre11.g469500.t2.1.v5.5.exon.4;Parent=Cre11.g469500.t2.1.v5.5;pacid=30776072
chromosome_11	phytozomev13	CDS	2136037	2136128	.	+	2	ID=Cre11.g469500.t2.1.v5.5.CDS.4;Parent=Cre11.g469500.t2.1.v5.5;pacid=30776072
chromosome_11	phytozomev13	exon	2136433	2136470	.	+	.	ID=Cre11.g469500.t2.1.v5.5.exon.5;Parent=Cre11.g469500.t2.1.v5.5;pacid=30776072
chromosome_11	phytozomev13	CDS	2136433	2136470	.	+	0	ID=Cre11.g469500.t2.1.v5.5.CDS.5;Parent=Cre11.g469500.t2.1.v5.5;pacid=30776072
chromosome_11	phytozomev13	exon	2136632	2136728	.	+	.	ID=Cre11.g469500.t2.1.v5.5.exon.6;Parent=Cre11.g469500.t2.1.v5.5;pacid=30776072
chromosome_11	phytozomev13	CDS	2136632	2136728	.	+	1	ID=Cre11.g469500.t2.1.v5.5.CDS.6;Parent=Cre11.g469500.t2.1.v5.5;pacid=30776072
chromosome_11	phytozomev13	exon	2136949	2137113	.	+	.	ID=Cre11.g469500.t2.1.v5.5.exon.7;Parent=Cre11.g469500.t2.1.v5.5;pacid=30776072
chromosome_11	phytozomev13	CDS	2136949	2137113	.	+	0	ID=Cre11.g469500.t2.1.v5.5.CDS.7;Parent=Cre11.g469500.t2.1.v5.5;pacid=30776072
chromosome_11	phytozomev13	exon	2137376	2137448	.	+	.	ID=Cre11.g469500.t2.1.v5.5.exon.8;Parent=Cre11.g469500.t2.1.v5.5;pacid=30776072
chromosome_11	phytozomev13	CDS	2137376	2137448	.	+	0	ID=Cre11.g469500.t2.1.v5.5.CDS.8;Parent=Cre11.g469500.t2.1.v5.5;pacid=30776072
chromosome_11	phytozomev13	exon	2137585	2137616	.	+	.	ID=Cre11.g469500.t2.1.v5.5.exon.9;Parent=Cre11.g469500.t2.1.v5.5;pacid=30776072
chromosome_11	phytozomev13	CDS	2137585	2137616	.	+	2	ID=Cre11.g469500.t2.1.v5.5.CDS.9;Parent=Cre11.g469500.t2.1.v5.5;pacid=30776072
chromosome_11	phytozomev13	exon	2137841	2137914	.	+	.	ID=Cre11.g469500.t2.1.v5.5.exon.10;Parent=Cre11.g469500.t2.1.v5.5;pacid=30776072
chromosome_11	phytozomev13	CDS	2137841	2137914	.	+	0	ID=Cre11.g469500.t2.1.v5.5.CDS.10;Parent=Cre11.g469500.t2.1.v5.5;pacid=30776072
chromosome_11	phytozomev13	exon	2138276	2138447	.	+	.	ID=Cre11.g469500.t2.1.v5.5.exon.11;Parent=Cre11.g469500.t2.1.v5.5;pacid=30776072
chromosome_11	phytozomev13	CDS	2138276	2138447	.	+	1	ID=Cre11.g469500.t2.1.v5.5.CDS.11;Parent=Cre11.g469500.t2.1.v5.5;pacid=30776072
chromosome_11	phytozomev13	exon	2138629	2138763	.	+	.	ID=Cre11.g469500.t2.1.v5.5.exon.12;Parent=Cre11.g469500.t2.1.v5.5;pacid=30776072
chromosome_11	phytozomev13	CDS	2138629	2138763	.	+	0	ID=Cre11.g469500.t2.1.v5.5.CDS.12;Parent=Cre11.g469500.t2.1.v5.5;pacid=30776072
chromosome_11	phytozomev13	exon	2138893	2139048	.	+	.	ID=Cre11.g469500.t2.1.v5.5.exon.13;Parent=Cre11.g469500.t2.1.v5.5;pacid=30776072
chromosome_11	phytozomev13	CDS	2138893	2139048	.	+	0	ID=Cre11.g469500.t2.1.v5.5.CDS.13;Parent=Cre11.g469500.t2.1.v5.5;pacid=30776072
chromosome_11	phytozomev13	exon	2139273	2139374	.	+	.	ID=Cre11.g469500.t2.1.v5.5.exon.14;Parent=Cre11.g469500.t2.1.v5.5;pacid=30776072
chromosome_11	phytozomev13	CDS	2139273	2139374	.	+	0	ID=Cre11.g469500.t2.1.v5.5.CDS.14;Parent=Cre11.g469500.t2.1.v5.5;pacid=30776072
chromosome_11	phytozomev13	exon	2139583	2139729	.	+	.	ID=Cre11.g469500.t2.1.v5.5.exon.15;Parent=Cre11.g469500.t2.1.v5.5;pacid=30776072
chromosome_11	phytozomev13	CDS	2139583	2139729	.	+	0	ID=Cre11.g469500.t2.1.v5.5.CDS.15;Parent=Cre11.g469500.t2.1.v5.5;pacid=30776072
chromosome_11	phytozomev13	exon	2139917	2140011	.	+	.	ID=Cre11.g469500.t2.1.v5.5.exon.16;Parent=Cre11.g469500.t2.1.v5.5;pacid=30776072
chromosome_11	phytozomev13	CDS	2139917	2140011	.	+	0	ID=Cre11.g469500.t2.1.v5.5.CDS.16;Parent=Cre11.g469500.t2.1.v5.5;pacid=30776072
chromosome_11	phytozomev13	exon	2140225	2140374	.	+	.	ID=Cre11.g469500.t2.1.v5.5.exon.17;Parent=Cre11.g469500.t2.1.v5.5;pacid=30776072
chromosome_11	phytozomev13	CDS	2140225	2140374	.	+	1	ID=Cre11.g469500.t2.1.v5.5.CDS.17;Parent=Cre11.g469500.t2.1.v5.5;pacid=30776072
chromosome_11	phytozomev13	exon	2140668	2140773	.	+	.	ID=Cre11.g469500.t2.1.v5.5.exon.18;Parent=Cre11.g469500.t2.1.v5.5;pacid=30776072
chromosome_11	phytozomev13	CDS	2140668	2140773	.	+	1	ID=Cre11.g469500.t2.1.v5.5.CDS.18;Parent=Cre11.g469500.t2.1.v5.5;pacid=30776072
chromosome_11	phytozomev13	exon	2140951	2141007	.	+	.	ID=Cre11.g469500.t2.1.v5.5.exon.19;Parent=Cre11.g469500.t2.1.v5.5;pacid=30776072
chromosome_11	phytozomev13	CDS	2140951	2141007	.	+	0	ID=Cre11.g469500.t2.1.v5.5.CDS.19;Parent=Cre11.g469500.t2.1.v5.5;pacid=30776072
chromosome_11	phytozomev13	exon	2141200	2141298	.	+	.	ID=Cre11.g469500.t2.1.v5.5.exon.20;Parent=Cre11.g469500.t2.1.v5.5;pacid=30776072
chromosome_11	phytozomev13	CDS	2141200	2141298	.	+	0	ID=Cre11.g469500.t2.1.v5.5.CDS.20;Parent=Cre11.g469500.t2.1.v5.5;pacid=30776072
chromosome_11	phytozomev13	exon	2141491	2141661	.	+	.	ID=Cre11.g469500.t2.1.v5.5.exon.21;Parent=Cre11.g469500.t2.1.v5.5;pacid=30776072
chromosome_11	phytozomev13	CDS	2141491	2141661	.	+	0	ID=Cre11.g469500.t2.1.v5.5.CDS.21;Parent=Cre11.g469500.t2.1.v5.5;pacid=30776072
chromosome_11	phytozomev13	exon	2141914	2142014	.	+	.	ID=Cre11.g469500.t2.1.v5.5.exon.22;Parent=Cre11.g469500.t2.1.v5.5;pacid=30776072
chromosome_11	phytozomev13	CDS	2141914	2142014	.	+	0	ID=Cre11.g469500.t2.1.v5.5.CDS.22;Parent=Cre11.g469500.t2.1.v5.5;pacid=30776072
chromosome_11	phytozomev13	exon	2142322	2142415	.	+	.	ID=Cre11.g469500.t2.1.v5.5.exon.23;Parent=Cre11.g469500.t2.1.v5.5;pacid=30776072
chromosome_11	phytozomev13	CDS	2142322	2142415	.	+	1	ID=Cre11.g469500.t2.1.v5.5.CDS.23;Parent=Cre11.g469500.t2.1.v5.5;pacid=30776072
chromosome_11	phytozomev13	exon	2142815	2142992	.	+	.	ID=Cre11.g469500.t2.1.v5.5.exon.24;Parent=Cre11.g469500.t2.1.v5.5;pacid=30776072
chromosome_11	phytozomev13	CDS	2142815	2142992	.	+	0	ID=Cre11.g469500.t2.1.v5.5.CDS.24;Parent=Cre11.g469500.t2.1.v5.5;pacid=30776072
chromosome_11	phytozomev13	exon	2143352	2143590	.	+	.	ID=Cre11.g469500.t2.1.v5.5.exon.25;Parent=Cre11.g469500.t2.1.v5.5;pacid=30776072
chromosome_11	phytozomev13	CDS	2143352	2143590	.	+	2	ID=Cre11.g469500.t2.1.v5.5.CDS.25;Parent=Cre11.g469500.t2.1.v5.5;pacid=30776072
chromosome_11	phytozomev13	exon	2143706	2143858	.	+	.	ID=Cre11.g469500.t2.1.v5.5.exon.26;Parent=Cre11.g469500.t2.1.v5.5;pacid=30776072
chromosome_11	phytozomev13	CDS	2143706	2143858	.	+	0	ID=Cre11.g469500.t2.1.v5.5.CDS.26;Parent=Cre11.g469500.t2.1.v5.5;pacid=30776072
chromosome_11	phytozomev13	exon	2144127	2144373	.	+	.	ID=Cre11.g469500.t2.1.v5.5.exon.27;Parent=Cre11.g469500.t2.1.v5.5;pacid=30776072
chromosome_11	phytozomev13	CDS	2144127	2144373	.	+	0	ID=Cre11.g469500.t2.1.v5.5.CDS.27;Parent=Cre11.g469500.t2.1.v5.5;pacid=30776072
chromosome_11	phytozomev13	exon	2144741	2144889	.	+	.	ID=Cre11.g469500.t2.1.v5.5.exon.28;Parent=Cre11.g469500.t2.1.v5.5;pacid=30776072
chromosome_11	phytozomev13	CDS	2144741	2144889	.	+	2	ID=Cre11.g469500.t2.1.v5.5.CDS.28;Parent=Cre11.g469500.t2.1.v5.5;pacid=30776072
chromosome_11	phytozomev13	exon	2145068	2145339	.	+	.	ID=Cre11.g469500.t2.1.v5.5.exon.29;Parent=Cre11.g469500.t2.1.v5.5;pacid=30776072
chromosome_11	phytozomev13	CDS	2145068	2145339	.	+	0	ID=Cre11.g469500.t2.1.v5.5.CDS.29;Parent=Cre11.g469500.t2.1.v5.5;pacid=30776072
chromosome_11	phytozomev13	exon	2145648	2145858	.	+	.	ID=Cre11.g469500.t2.1.v5.5.exon.30;Parent=Cre11.g469500.t2.1.v5.5;pacid=30776072
chromosome_11	phytozomev13	CDS	2145648	2145858	.	+	1	ID=Cre11.g469500.t2.1.v5.5.CDS.30;Parent=Cre11.g469500.t2.1.v5.5;pacid=30776072
chromosome_11	phytozomev13	exon	2146012	2146612	.	+	.	ID=Cre11.g469500.t2.1.v5.5.exon.31;Parent=Cre11.g469500.t2.1.v5.5;pacid=30776072
chromosome_11	phytozomev13	CDS	2146012	2146612	.	+	0	ID=Cre11.g469500.t2.1.v5.5.CDS.31;Parent=Cre11.g469500.t2.1.v5.5;pacid=30776072
chromosome_11	phytozomev13	exon	2146771	2147033	.	+	.	ID=Cre11.g469500.t2.1.v5.5.exon.32;Parent=Cre11.g469500.t2.1.v5.5;pacid=30776072
chromosome_11	phytozomev13	CDS	2146771	2147033	.	+	2	ID=Cre11.g469500.t2.1.v5.5.CDS.32;Parent=Cre11.g469500.t2.1.v5.5;pacid=30776072
chromosome_11	phytozomev13	exon	2147218	2147458	.	+	.	ID=Cre11.g469500.t2.1.v5.5.exon.33;Parent=Cre11.g469500.t2.1.v5.5;pacid=30776072
chromosome_11	phytozomev13	CDS	2147218	2147458	.	+	0	ID=Cre11.g469500.t2.1.v5.5.CDS.33;Parent=Cre11.g469500.t2.1.v5.5;pacid=30776072
chromosome_11	phytozomev13	exon	2147636	2147712	.	+	.	ID=Cre11.g469500.t2.1.v5.5.exon.34;Parent=Cre11.g469500.t2.1.v5.5;pacid=30776072
chromosome_11	phytozomev13	CDS	2147636	2147712	.	+	2	ID=Cre11.g469500.t2.1.v5.5.CDS.34;Parent=Cre11.g469500.t2.1.v5.5;pacid=30776072
chromosome_11	phytozomev13	exon	2148004	2148137	.	+	.	ID=Cre11.g469500.t2.1.v5.5.exon.35;Parent=Cre11.g469500.t2.1.v5.5;pacid=30776072
chromosome_11	phytozomev13	CDS	2148004	2148137	.	+	0	ID=Cre11.g469500.t2.1.v5.5.CDS.35;Parent=Cre11.g469500.t2.1.v5.5;pacid=30776072
chromosome_11	phytozomev13	exon	2148301	2148332	.	+	.	ID=Cre11.g469500.t2.1.v5.5.exon.36;Parent=Cre11.g469500.t2.1.v5.5;pacid=30776072
chromosome_11	phytozomev13	CDS	2148301	2148332	.	+	1	ID=Cre11.g469500.t2.1.v5.5.CDS.36;Parent=Cre11.g469500.t2.1.v5.5;pacid=30776072
chromosome_11	phytozomev13	exon	2148725	2148883	.	+	.	ID=Cre11.g469500.t2.1.v5.5.exon.37;Parent=Cre11.g469500.t2.1.v5.5;pacid=30776072
chromosome_11	phytozomev13	CDS	2148725	2148883	.	+	2	ID=Cre11.g469500.t2.1.v5.5.CDS.37;Parent=Cre11.g469500.t2.1.v5.5;pacid=30776072
chromosome_11	phytozomev13	exon	2149183	2149298	.	+	.	ID=Cre11.g469500.t2.1.v5.5.exon.38;Parent=Cre11.g469500.t2.1.v5.5;pacid=30776072
chromosome_11	phytozomev13	CDS	2149183	2149298	.	+	2	ID=Cre11.g469500.t2.1.v5.5.CDS.38;Parent=Cre11.g469500.t2.1.v5.5;pacid=30776072
chromosome_11	phytozomev13	exon	2149609	2149709	.	+	.	ID=Cre11.g469500.t2.1.v5.5.exon.39;Parent=Cre11.g469500.t2.1.v5.5;pacid=30776072
chromosome_11	phytozomev13	CDS	2149609	2149709	.	+	0	ID=Cre11.g469500.t2.1.v5.5.CDS.39;Parent=Cre11.g469500.t2.1.v5.5;pacid=30776072
chromosome_11	phytozomev13	exon	2149968	2150089	.	+	.	ID=Cre11.g469500.t2.1.v5.5.exon.40;Parent=Cre11.g469500.t2.1.v5.5;pacid=30776072
chromosome_11	phytozomev13	CDS	2149968	2150089	.	+	1	ID=Cre11.g469500.t2.1.v5.5.CDS.40;Parent=Cre11.g469500.t2.1.v5.5;pacid=30776072
chromosome_11	phytozomev13	exon	2150384	2150550	.	+	.	ID=Cre11.g469500.t2.1.v5.5.exon.41;Parent=Cre11.g469500.t2.1.v5.5;pacid=30776072
chromosome_11	phytozomev13	CDS	2150384	2150550	.	+	2	ID=Cre11.g469500.t2.1.v5.5.CDS.41;Parent=Cre11.g469500.t2.1.v5.5;pacid=30776072
chromosome_11	phytozomev13	exon	2150898	2151338	.	+	.	ID=Cre11.g469500.t2.1.v5.5.exon.42;Parent=Cre11.g469500.t2.1.v5.5;pacid=30776072
chromosome_11	phytozomev13	CDS	2150898	2151338	.	+	0	ID=Cre11.g469500.t2.1.v5.5.CDS.42;Parent=Cre11.g469500.t2.1.v5.5;pacid=30776072
chromosome_11	phytozomev13	exon	2151505	2151594	.	+	.	ID=Cre11.g469500.t2.1.v5.5.exon.43;Parent=Cre11.g469500.t2.1.v5.5;pacid=30776072
chromosome_11	phytozomev13	CDS	2151505	2151594	.	+	0	ID=Cre11.g469500.t2.1.v5.5.CDS.43;Parent=Cre11.g469500.t2.1.v5.5;pacid=30776072
chromosome_11	phytozomev13	exon	2151799	2151929	.	+	.	ID=Cre11.g469500.t2.1.v5.5.exon.44;Parent=Cre11.g469500.t2.1.v5.5;pacid=30776072
chromosome_11	phytozomev13	CDS	2151799	2151929	.	+	0	ID=Cre11.g469500.t2.1.v5.5.CDS.44;Parent=Cre11.g469500.t2.1.v5.5;pacid=30776072
chromosome_11	phytozomev13	exon	2152143	2152314	.	+	.	ID=Cre11.g469500.t2.1.v5.5.exon.45;Parent=Cre11.g469500.t2.1.v5.5;pacid=30776072
chromosome_11	phytozomev13	CDS	2152143	2152314	.	+	1	ID=Cre11.g469500.t2.1.v5.5.CDS.45;Parent=Cre11.g469500.t2.1.v5.5;pacid=30776072
chromosome_11	phytozomev13	exon	2152695	2152832	.	+	.	ID=Cre11.g469500.t2.1.v5.5.exon.46;Parent=Cre11.g469500.t2.1.v5.5;pacid=30776072
chromosome_11	phytozomev13	CDS	2152695	2152832	.	+	0	ID=Cre11.g469500.t2.1.v5.5.CDS.46;Parent=Cre11.g469500.t2.1.v5.5;pacid=30776072
chromosome_11	phytozomev13	exon	2153076	2153294	.	+	.	ID=Cre11.g469500.t2.1.v5.5.exon.47;Parent=Cre11.g469500.t2.1.v5.5;pacid=30776072
chromosome_11	phytozomev13	CDS	2153076	2153294	.	+	0	ID=Cre11.g469500.t2.1.v5.5.CDS.47;Parent=Cre11.g469500.t2.1.v5.5;pacid=30776072
chromosome_11	phytozomev13	exon	2153536	2153631	.	+	.	ID=Cre11.g469500.t2.1.v5.5.exon.48;Parent=Cre11.g469500.t2.1.v5.5;pacid=30776072
chromosome_11	phytozomev13	CDS	2153536	2153631	.	+	0	ID=Cre11.g469500.t2.1.v5.5.CDS.48;Parent=Cre11.g469500.t2.1.v5.5;pacid=30776072
chromosome_11	phytozomev13	CDS	2153919	2154026	.	+	0	ID=Cre11.g469500.t2.1.v5.5.CDS.49;Parent=Cre11.g469500.t2.1.v5.5;pacid=30776072
chromosome_11	phytozomev13	exon	2153919	2155326	.	+	.	ID=Cre11.g469500.t2.1.v5.5.exon.49;Parent=Cre11.g469500.t2.1.v5.5;pacid=30776072
chromosome_11	phytozomev13	three_prime_UTR	2154027	2155326	.	+	.	ID=Cre11.g469500.t2.1.v5.5.three_prime_UTR.1;Parent=Cre11.g469500.t2.1.v5.5;pacid=30776072
###
chromosome_11	phytozomev13	gene	2157203	2165526	.	+	.	ID=Cre11.g469600.v5.5;Name=Cre11.g469600
chromosome_11	phytozomev13	mRNA	2157203	2165526	.	+	.	ID=Cre11.g469600.t1.2.v5.5;Parent=Cre11.g469600.v5.5;Name=Cre11.g469600.t1.2;pacid=30775714;longest=1;geneName=HDA9
chromosome_11	phytozomev13	five_prime_UTR	2157203	2157319	.	+	.	ID=Cre11.g469600.t1.2.v5.5.five_prime_UTR.1;Parent=Cre11.g469600.t1.2.v5.5;pacid=30775714
chromosome_11	phytozomev13	exon	2157203	2157491	.	+	.	ID=Cre11.g469600.t1.2.v5.5.exon.1;Parent=Cre11.g469600.t1.2.v5.5;pacid=30775714
chromosome_11	phytozomev13	CDS	2157320	2157491	.	+	0	ID=Cre11.g469600.t1.2.v5.5.CDS.1;Parent=Cre11.g469600.t1.2.v5.5;pacid=30775714
chromosome_11	phytozomev13	exon	2157687	2157781	.	+	.	ID=Cre11.g469600.t1.2.v5.5.exon.2;Parent=Cre11.g469600.t1.2.v5.5;pacid=30775714
chromosome_11	phytozomev13	CDS	2157687	2157781	.	+	2	ID=Cre11.g469600.t1.2.v5.5.CDS.2;Parent=Cre11.g469600.t1.2.v5.5;pacid=30775714
chromosome_11	phytozomev13	exon	2158122	2158172	.	+	.	ID=Cre11.g469600.t1.2.v5.5.exon.3;Parent=Cre11.g469600.t1.2.v5.5;pacid=30775714
chromosome_11	phytozomev13	CDS	2158122	2158172	.	+	0	ID=Cre11.g469600.t1.2.v5.5.CDS.3;Parent=Cre11.g469600.t1.2.v5.5;pacid=30775714
chromosome_11	phytozomev13	exon	2158369	2158494	.	+	.	ID=Cre11.g469600.t1.2.v5.5.exon.4;Parent=Cre11.g469600.t1.2.v5.5;pacid=30775714
chromosome_11	phytozomev13	CDS	2158369	2158494	.	+	0	ID=Cre11.g469600.t1.2.v5.5.CDS.4;Parent=Cre11.g469600.t1.2.v5.5;pacid=30775714
chromosome_11	phytozomev13	exon	2159107	2159254	.	+	.	ID=Cre11.g469600.t1.2.v5.5.exon.5;Parent=Cre11.g469600.t1.2.v5.5;pacid=30775714
chromosome_11	phytozomev13	CDS	2159107	2159254	.	+	0	ID=Cre11.g469600.t1.2.v5.5.CDS.5;Parent=Cre11.g469600.t1.2.v5.5;pacid=30775714
chromosome_11	phytozomev13	exon	2159418	2159473	.	+	.	ID=Cre11.g469600.t1.2.v5.5.exon.6;Parent=Cre11.g469600.t1.2.v5.5;pacid=30775714
chromosome_11	phytozomev13	CDS	2159418	2159473	.	+	2	ID=Cre11.g469600.t1.2.v5.5.CDS.6;Parent=Cre11.g469600.t1.2.v5.5;pacid=30775714
chromosome_11	phytozomev13	exon	2159830	2159997	.	+	.	ID=Cre11.g469600.t1.2.v5.5.exon.7;Parent=Cre11.g469600.t1.2.v5.5;pacid=30775714
chromosome_11	phytozomev13	CDS	2159830	2159997	.	+	0	ID=Cre11.g469600.t1.2.v5.5.CDS.7;Parent=Cre11.g469600.t1.2.v5.5;pacid=30775714
chromosome_11	phytozomev13	exon	2160266	2160376	.	+	.	ID=Cre11.g469600.t1.2.v5.5.exon.8;Parent=Cre11.g469600.t1.2.v5.5;pacid=30775714
chromosome_11	phytozomev13	CDS	2160266	2160376	.	+	0	ID=Cre11.g469600.t1.2.v5.5.CDS.8;Parent=Cre11.g469600.t1.2.v5.5;pacid=30775714
chromosome_11	phytozomev13	exon	2160682	2160776	.	+	.	ID=Cre11.g469600.t1.2.v5.5.exon.9;Parent=Cre11.g469600.t1.2.v5.5;pacid=30775714
chromosome_11	phytozomev13	CDS	2160682	2160776	.	+	0	ID=Cre11.g469600.t1.2.v5.5.CDS.9;Parent=Cre11.g469600.t1.2.v5.5;pacid=30775714
chromosome_11	phytozomev13	exon	2161064	2161178	.	+	.	ID=Cre11.g469600.t1.2.v5.5.exon.10;Parent=Cre11.g469600.t1.2.v5.5;pacid=30775714
chromosome_11	phytozomev13	CDS	2161064	2161178	.	+	1	ID=Cre11.g469600.t1.2.v5.5.CDS.10;Parent=Cre11.g469600.t1.2.v5.5;pacid=30775714
chromosome_11	phytozomev13	exon	2161546	2161638	.	+	.	ID=Cre11.g469600.t1.2.v5.5.exon.11;Parent=Cre11.g469600.t1.2.v5.5;pacid=30775714
chromosome_11	phytozomev13	CDS	2161546	2161638	.	+	0	ID=Cre11.g469600.t1.2.v5.5.CDS.11;Parent=Cre11.g469600.t1.2.v5.5;pacid=30775714
chromosome_11	phytozomev13	exon	2161971	2162201	.	+	.	ID=Cre11.g469600.t1.2.v5.5.exon.12;Parent=Cre11.g469600.t1.2.v5.5;pacid=30775714
chromosome_11	phytozomev13	CDS	2161971	2162201	.	+	0	ID=Cre11.g469600.t1.2.v5.5.CDS.12;Parent=Cre11.g469600.t1.2.v5.5;pacid=30775714
chromosome_11	phytozomev13	exon	2162529	2162621	.	+	.	ID=Cre11.g469600.t1.2.v5.5.exon.13;Parent=Cre11.g469600.t1.2.v5.5;pacid=30775714
chromosome_11	phytozomev13	CDS	2162529	2162621	.	+	0	ID=Cre11.g469600.t1.2.v5.5.CDS.13;Parent=Cre11.g469600.t1.2.v5.5;pacid=30775714
chromosome_11	phytozomev13	exon	2163040	2163141	.	+	.	ID=Cre11.g469600.t1.2.v5.5.exon.14;Parent=Cre11.g469600.t1.2.v5.5;pacid=30775714
chromosome_11	phytozomev13	CDS	2163040	2163141	.	+	0	ID=Cre11.g469600.t1.2.v5.5.CDS.14;Parent=Cre11.g469600.t1.2.v5.5;pacid=30775714
chromosome_11	phytozomev13	exon	2163323	2163421	.	+	.	ID=Cre11.g469600.t1.2.v5.5.exon.15;Parent=Cre11.g469600.t1.2.v5.5;pacid=30775714
chromosome_11	phytozomev13	CDS	2163323	2163421	.	+	0	ID=Cre11.g469600.t1.2.v5.5.CDS.15;Parent=Cre11.g469600.t1.2.v5.5;pacid=30775714
chromosome_11	phytozomev13	exon	2163827	2164002	.	+	.	ID=Cre11.g469600.t1.2.v5.5.exon.16;Parent=Cre11.g469600.t1.2.v5.5;pacid=30775714
chromosome_11	phytozomev13	CDS	2163827	2164002	.	+	0	ID=Cre11.g469600.t1.2.v5.5.CDS.16;Parent=Cre11.g469600.t1.2.v5.5;pacid=30775714
chromosome_11	phytozomev13	CDS	2164269	2164989	.	+	1	ID=Cre11.g469600.t1.2.v5.5.CDS.17;Parent=Cre11.g469600.t1.2.v5.5;pacid=30775714
chromosome_11	phytozomev13	exon	2164269	2165526	.	+	.	ID=Cre11.g469600.t1.2.v5.5.exon.17;Parent=Cre11.g469600.t1.2.v5.5;pacid=30775714
chromosome_11	phytozomev13	three_prime_UTR	2164990	2165526	.	+	.	ID=Cre11.g469600.t1.2.v5.5.three_prime_UTR.1;Parent=Cre11.g469600.t1.2.v5.5;pacid=30775714
###
chromosome_11	phytozomev13	gene	2165537	2171102	.	-	.	ID=Cre11.g469650.v5.5;Name=Cre11.g469650
chromosome_11	phytozomev13	mRNA	2165537	2171102	.	-	.	ID=Cre11.g469650.t1.1.v5.5;Parent=Cre11.g469650.v5.5;Name=Cre11.g469650.t1.1;pacid=30775902;longest=1
chromosome_11	phytozomev13	three_prime_UTR	2165537	2166249	.	-	.	ID=Cre11.g469650.t1.1.v5.5.three_prime_UTR.1;Parent=Cre11.g469650.t1.1.v5.5;pacid=30775902
chromosome_11	phytozomev13	exon	2165537	2166462	.	-	.	ID=Cre11.g469650.t1.1.v5.5.exon.13;Parent=Cre11.g469650.t1.1.v5.5;pacid=30775902
chromosome_11	phytozomev13	CDS	2166250	2166462	.	-	0	ID=Cre11.g469650.t1.1.v5.5.CDS.13;Parent=Cre11.g469650.t1.1.v5.5;pacid=30775902
chromosome_11	phytozomev13	exon	2166747	2166908	.	-	.	ID=Cre11.g469650.t1.1.v5.5.exon.12;Parent=Cre11.g469650.t1.1.v5.5;pacid=30775902
chromosome_11	phytozomev13	CDS	2166747	2166908	.	-	0	ID=Cre11.g469650.t1.1.v5.5.CDS.12;Parent=Cre11.g469650.t1.1.v5.5;pacid=30775902
chromosome_11	phytozomev13	exon	2167266	2167624	.	-	.	ID=Cre11.g469650.t1.1.v5.5.exon.11;Parent=Cre11.g469650.t1.1.v5.5;pacid=30775902
chromosome_11	phytozomev13	CDS	2167266	2167624	.	-	2	ID=Cre11.g469650.t1.1.v5.5.CDS.11;Parent=Cre11.g469650.t1.1.v5.5;pacid=30775902
chromosome_11	phytozomev13	exon	2167886	2167940	.	-	.	ID=Cre11.g469650.t1.1.v5.5.exon.10;Parent=Cre11.g469650.t1.1.v5.5;pacid=30775902
chromosome_11	phytozomev13	CDS	2167886	2167940	.	-	0	ID=Cre11.g469650.t1.1.v5.5.CDS.10;Parent=Cre11.g469650.t1.1.v5.5;pacid=30775902
chromosome_11	phytozomev13	exon	2168038	2168098	.	-	.	ID=Cre11.g469650.t1.1.v5.5.exon.9;Parent=Cre11.g469650.t1.1.v5.5;pacid=30775902
chromosome_11	phytozomev13	CDS	2168038	2168098	.	-	1	ID=Cre11.g469650.t1.1.v5.5.CDS.9;Parent=Cre11.g469650.t1.1.v5.5;pacid=30775902
chromosome_11	phytozomev13	exon	2168195	2168203	.	-	.	ID=Cre11.g469650.t1.1.v5.5.exon.8;Parent=Cre11.g469650.t1.1.v5.5;pacid=30775902
chromosome_11	phytozomev13	CDS	2168195	2168203	.	-	1	ID=Cre11.g469650.t1.1.v5.5.CDS.8;Parent=Cre11.g469650.t1.1.v5.5;pacid=30775902
chromosome_11	phytozomev13	exon	2168471	2168538	.	-	.	ID=Cre11.g469650.t1.1.v5.5.exon.7;Parent=Cre11.g469650.t1.1.v5.5;pacid=30775902
chromosome_11	phytozomev13	CDS	2168471	2168538	.	-	0	ID=Cre11.g469650.t1.1.v5.5.CDS.7;Parent=Cre11.g469650.t1.1.v5.5;pacid=30775902
chromosome_11	phytozomev13	exon	2168695	2168757	.	-	.	ID=Cre11.g469650.t1.1.v5.5.exon.6;Parent=Cre11.g469650.t1.1.v5.5;pacid=30775902
chromosome_11	phytozomev13	CDS	2168695	2168757	.	-	0	ID=Cre11.g469650.t1.1.v5.5.CDS.6;Parent=Cre11.g469650.t1.1.v5.5;pacid=30775902
chromosome_11	phytozomev13	exon	2168911	2169367	.	-	.	ID=Cre11.g469650.t1.1.v5.5.exon.5;Parent=Cre11.g469650.t1.1.v5.5;pacid=30775902
chromosome_11	phytozomev13	CDS	2168911	2169367	.	-	1	ID=Cre11.g469650.t1.1.v5.5.CDS.5;Parent=Cre11.g469650.t1.1.v5.5;pacid=30775902
chromosome_11	phytozomev13	exon	2169513	2169604	.	-	.	ID=Cre11.g469650.t1.1.v5.5.exon.4;Parent=Cre11.g469650.t1.1.v5.5;pacid=30775902
chromosome_11	phytozomev13	CDS	2169513	2169604	.	-	0	ID=Cre11.g469650.t1.1.v5.5.CDS.4;Parent=Cre11.g469650.t1.1.v5.5;pacid=30775902
chromosome_11	phytozomev13	exon	2169766	2170012	.	-	.	ID=Cre11.g469650.t1.1.v5.5.exon.3;Parent=Cre11.g469650.t1.1.v5.5;pacid=30775902
chromosome_11	phytozomev13	CDS	2169766	2170012	.	-	1	ID=Cre11.g469650.t1.1.v5.5.CDS.3;Parent=Cre11.g469650.t1.1.v5.5;pacid=30775902
chromosome_11	phytozomev13	exon	2170283	2170418	.	-	.	ID=Cre11.g469650.t1.1.v5.5.exon.2;Parent=Cre11.g469650.t1.1.v5.5;pacid=30775902
chromosome_11	phytozomev13	CDS	2170283	2170418	.	-	2	ID=Cre11.g469650.t1.1.v5.5.CDS.2;Parent=Cre11.g469650.t1.1.v5.5;pacid=30775902
chromosome_11	phytozomev13	CDS	2170561	2170654	.	-	0	ID=Cre11.g469650.t1.1.v5.5.CDS.1;Parent=Cre11.g469650.t1.1.v5.5;pacid=30775902
chromosome_11	phytozomev13	exon	2170561	2171102	.	-	.	ID=Cre11.g469650.t1.1.v5.5.exon.1;Parent=Cre11.g469650.t1.1.v5.5;pacid=30775902
chromosome_11	phytozomev13	five_prime_UTR	2170655	2171102	.	-	.	ID=Cre11.g469650.t1.1.v5.5.five_prime_UTR.1;Parent=Cre11.g469650.t1.1.v5.5;pacid=30775902
chromosome_11	phytozomev13	mRNA	2165537	2171102	.	-	.	ID=Cre11.g469650.t2.1.v5.5;Parent=Cre11.g469650.v5.5;Name=Cre11.g469650.t2.1;pacid=30775903;longest=0
chromosome_11	phytozomev13	three_prime_UTR	2165537	2166249	.	-	.	ID=Cre11.g469650.t2.1.v5.5.three_prime_UTR.1;Parent=Cre11.g469650.t2.1.v5.5;pacid=30775903
chromosome_11	phytozomev13	exon	2165537	2166462	.	-	.	ID=Cre11.g469650.t2.1.v5.5.exon.12;Parent=Cre11.g469650.t2.1.v5.5;pacid=30775903
chromosome_11	phytozomev13	CDS	2166250	2166462	.	-	0	ID=Cre11.g469650.t2.1.v5.5.CDS.12;Parent=Cre11.g469650.t2.1.v5.5;pacid=30775903
chromosome_11	phytozomev13	exon	2166747	2166908	.	-	.	ID=Cre11.g469650.t2.1.v5.5.exon.11;Parent=Cre11.g469650.t2.1.v5.5;pacid=30775903
chromosome_11	phytozomev13	CDS	2166747	2166908	.	-	0	ID=Cre11.g469650.t2.1.v5.5.CDS.11;Parent=Cre11.g469650.t2.1.v5.5;pacid=30775903
chromosome_11	phytozomev13	exon	2167266	2167624	.	-	.	ID=Cre11.g469650.t2.1.v5.5.exon.10;Parent=Cre11.g469650.t2.1.v5.5;pacid=30775903
chromosome_11	phytozomev13	CDS	2167266	2167624	.	-	2	ID=Cre11.g469650.t2.1.v5.5.CDS.10;Parent=Cre11.g469650.t2.1.v5.5;pacid=30775903
chromosome_11	phytozomev13	exon	2167886	2167940	.	-	.	ID=Cre11.g469650.t2.1.v5.5.exon.9;Parent=Cre11.g469650.t2.1.v5.5;pacid=30775903
chromosome_11	phytozomev13	CDS	2167886	2167940	.	-	0	ID=Cre11.g469650.t2.1.v5.5.CDS.9;Parent=Cre11.g469650.t2.1.v5.5;pacid=30775903
chromosome_11	phytozomev13	exon	2168038	2168098	.	-	.	ID=Cre11.g469650.t2.1.v5.5.exon.8;Parent=Cre11.g469650.t2.1.v5.5;pacid=30775903
chromosome_11	phytozomev13	CDS	2168038	2168098	.	-	1	ID=Cre11.g469650.t2.1.v5.5.CDS.8;Parent=Cre11.g469650.t2.1.v5.5;pacid=30775903
chromosome_11	phytozomev13	exon	2168471	2168538	.	-	.	ID=Cre11.g469650.t2.1.v5.5.exon.7;Parent=Cre11.g469650.t2.1.v5.5;pacid=30775903
chromosome_11	phytozomev13	CDS	2168471	2168538	.	-	0	ID=Cre11.g469650.t2.1.v5.5.CDS.7;Parent=Cre11.g469650.t2.1.v5.5;pacid=30775903
chromosome_11	phytozomev13	exon	2168695	2168757	.	-	.	ID=Cre11.g469650.t2.1.v5.5.exon.6;Parent=Cre11.g469650.t2.1.v5.5;pacid=30775903
chromosome_11	phytozomev13	CDS	2168695	2168757	.	-	0	ID=Cre11.g469650.t2.1.v5.5.CDS.6;Parent=Cre11.g469650.t2.1.v5.5;pacid=30775903
chromosome_11	phytozomev13	exon	2168911	2169367	.	-	.	ID=Cre11.g469650.t2.1.v5.5.exon.5;Parent=Cre11.g469650.t2.1.v5.5;pacid=30775903
chromosome_11	phytozomev13	CDS	2168911	2169367	.	-	1	ID=Cre11.g469650.t2.1.v5.5.CDS.5;Parent=Cre11.g469650.t2.1.v5.5;pacid=30775903
chromosome_11	phytozomev13	exon	2169513	2169604	.	-	.	ID=Cre11.g469650.t2.1.v5.5.exon.4;Parent=Cre11.g469650.t2.1.v5.5;pacid=30775903
chromosome_11	phytozomev13	CDS	2169513	2169604	.	-	0	ID=Cre11.g469650.t2.1.v5.5.CDS.4;Parent=Cre11.g469650.t2.1.v5.5;pacid=30775903
chromosome_11	phytozomev13	exon	2169766	2170012	.	-	.	ID=Cre11.g469650.t2.1.v5.5.exon.3;Parent=Cre11.g469650.t2.1.v5.5;pacid=30775903
chromosome_11	phytozomev13	CDS	2169766	2170012	.	-	1	ID=Cre11.g469650.t2.1.v5.5.CDS.3;Parent=Cre11.g469650.t2.1.v5.5;pacid=30775903
chromosome_11	phytozomev13	exon	2170283	2170418	.	-	.	ID=Cre11.g469650.t2.1.v5.5.exon.2;Parent=Cre11.g469650.t2.1.v5.5;pacid=30775903
chromosome_11	phytozomev13	CDS	2170283	2170418	.	-	2	ID=Cre11.g469650.t2.1.v5.5.CDS.2;Parent=Cre11.g469650.t2.1.v5.5;pacid=30775903
chromosome_11	phytozomev13	CDS	2170561	2170654	.	-	0	ID=Cre11.g469650.t2.1.v5.5.CDS.1;Parent=Cre11.g469650.t2.1.v5.5;pacid=30775903
chromosome_11	phytozomev13	exon	2170561	2171102	.	-	.	ID=Cre11.g469650.t2.1.v5.5.exon.1;Parent=Cre11.g469650.t2.1.v5.5;pacid=30775903
chromosome_11	phytozomev13	five_prime_UTR	2170655	2171102	.	-	.	ID=Cre11.g469650.t2.1.v5.5.five_prime_UTR.1;Parent=Cre11.g469650.t2.1.v5.5;pacid=30775903
chromosome_11	phytozomev13	mRNA	2165537	2171102	.	-	.	ID=Cre11.g469650.t3.1.v5.5;Parent=Cre11.g469650.v5.5;Name=Cre11.g469650.t3.1;pacid=30775904;longest=0
chromosome_11	phytozomev13	three_prime_UTR	2165537	2166249	.	-	.	ID=Cre11.g469650.t3.1.v5.5.three_prime_UTR.1;Parent=Cre11.g469650.t3.1.v5.5;pacid=30775904
chromosome_11	phytozomev13	exon	2165537	2166462	.	-	.	ID=Cre11.g469650.t3.1.v5.5.exon.12;Parent=Cre11.g469650.t3.1.v5.5;pacid=30775904
chromosome_11	phytozomev13	CDS	2166250	2166462	.	-	0	ID=Cre11.g469650.t3.1.v5.5.CDS.12;Parent=Cre11.g469650.t3.1.v5.5;pacid=30775904
chromosome_11	phytozomev13	exon	2166747	2166908	.	-	.	ID=Cre11.g469650.t3.1.v5.5.exon.11;Parent=Cre11.g469650.t3.1.v5.5;pacid=30775904
chromosome_11	phytozomev13	CDS	2166747	2166908	.	-	0	ID=Cre11.g469650.t3.1.v5.5.CDS.11;Parent=Cre11.g469650.t3.1.v5.5;pacid=30775904
chromosome_11	phytozomev13	exon	2167266	2167624	.	-	.	ID=Cre11.g469650.t3.1.v5.5.exon.10;Parent=Cre11.g469650.t3.1.v5.5;pacid=30775904
chromosome_11	phytozomev13	CDS	2167266	2167624	.	-	2	ID=Cre11.g469650.t3.1.v5.5.CDS.10;Parent=Cre11.g469650.t3.1.v5.5;pacid=30775904
chromosome_11	phytozomev13	exon	2167843	2167849	.	-	.	ID=Cre11.g469650.t3.1.v5.5.exon.9;Parent=Cre11.g469650.t3.1.v5.5;pacid=30775904
chromosome_11	phytozomev13	CDS	2167843	2167849	.	-	0	ID=Cre11.g469650.t3.1.v5.5.CDS.9;Parent=Cre11.g469650.t3.1.v5.5;pacid=30775904
chromosome_11	phytozomev13	exon	2168038	2168098	.	-	.	ID=Cre11.g469650.t3.1.v5.5.exon.8;Parent=Cre11.g469650.t3.1.v5.5;pacid=30775904
chromosome_11	phytozomev13	CDS	2168038	2168098	.	-	1	ID=Cre11.g469650.t3.1.v5.5.CDS.8;Parent=Cre11.g469650.t3.1.v5.5;pacid=30775904
chromosome_11	phytozomev13	exon	2168471	2168538	.	-	.	ID=Cre11.g469650.t3.1.v5.5.exon.7;Parent=Cre11.g469650.t3.1.v5.5;pacid=30775904
chromosome_11	phytozomev13	CDS	2168471	2168538	.	-	0	ID=Cre11.g469650.t3.1.v5.5.CDS.7;Parent=Cre11.g469650.t3.1.v5.5;pacid=30775904
chromosome_11	phytozomev13	exon	2168695	2168757	.	-	.	ID=Cre11.g469650.t3.1.v5.5.exon.6;Parent=Cre11.g469650.t3.1.v5.5;pacid=30775904
chromosome_11	phytozomev13	CDS	2168695	2168757	.	-	0	ID=Cre11.g469650.t3.1.v5.5.CDS.6;Parent=Cre11.g469650.t3.1.v5.5;pacid=30775904
chromosome_11	phytozomev13	exon	2168911	2169367	.	-	.	ID=Cre11.g469650.t3.1.v5.5.exon.5;Parent=Cre11.g469650.t3.1.v5.5;pacid=30775904
chromosome_11	phytozomev13	CDS	2168911	2169367	.	-	1	ID=Cre11.g469650.t3.1.v5.5.CDS.5;Parent=Cre11.g469650.t3.1.v5.5;pacid=30775904
chromosome_11	phytozomev13	exon	2169513	2169604	.	-	.	ID=Cre11.g469650.t3.1.v5.5.exon.4;Parent=Cre11.g469650.t3.1.v5.5;pacid=30775904
chromosome_11	phytozomev13	CDS	2169513	2169604	.	-	0	ID=Cre11.g469650.t3.1.v5.5.CDS.4;Parent=Cre11.g469650.t3.1.v5.5;pacid=30775904
chromosome_11	phytozomev13	exon	2169766	2170012	.	-	.	ID=Cre11.g469650.t3.1.v5.5.exon.3;Parent=Cre11.g469650.t3.1.v5.5;pacid=30775904
chromosome_11	phytozomev13	CDS	2169766	2170012	.	-	1	ID=Cre11.g469650.t3.1.v5.5.CDS.3;Parent=Cre11.g469650.t3.1.v5.5;pacid=30775904
chromosome_11	phytozomev13	exon	2170283	2170418	.	-	.	ID=Cre11.g469650.t3.1.v5.5.exon.2;Parent=Cre11.g469650.t3.1.v5.5;pacid=30775904
chromosome_11	phytozomev13	CDS	2170283	2170418	.	-	2	ID=Cre11.g469650.t3.1.v5.5.CDS.2;Parent=Cre11.g469650.t3.1.v5.5;pacid=30775904
chromosome_11	phytozomev13	CDS	2170561	2170654	.	-	0	ID=Cre11.g469650.t3.1.v5.5.CDS.1;Parent=Cre11.g469650.t3.1.v5.5;pacid=30775904
chromosome_11	phytozomev13	exon	2170561	2171102	.	-	.	ID=Cre11.g469650.t3.1.v5.5.exon.1;Parent=Cre11.g469650.t3.1.v5.5;pacid=30775904
chromosome_11	phytozomev13	five_prime_UTR	2170655	2171102	.	-	.	ID=Cre11.g469650.t3.1.v5.5.five_prime_UTR.1;Parent=Cre11.g469650.t3.1.v5.5;pacid=30775904
###
chromosome_11	phytozomev13	gene	2173247	2179972	.	-	.	ID=Cre11.g469750.v5.5;Name=Cre11.g469750
chromosome_11	phytozomev13	mRNA	2173247	2179972	.	-	.	ID=Cre11.g469750.t1.1.v5.5;Parent=Cre11.g469750.v5.5;Name=Cre11.g469750.t1.1;pacid=30775631;longest=1
chromosome_11	phytozomev13	three_prime_UTR	2173247	2173477	.	-	.	ID=Cre11.g469750.t1.1.v5.5.three_prime_UTR.1;Parent=Cre11.g469750.t1.1.v5.5;pacid=30775631
chromosome_11	phytozomev13	exon	2173247	2173687	.	-	.	ID=Cre11.g469750.t1.1.v5.5.exon.12;Parent=Cre11.g469750.t1.1.v5.5;pacid=30775631
chromosome_11	phytozomev13	CDS	2173478	2173687	.	-	0	ID=Cre11.g469750.t1.1.v5.5.CDS.12;Parent=Cre11.g469750.t1.1.v5.5;pacid=30775631
chromosome_11	phytozomev13	exon	2173960	2174121	.	-	.	ID=Cre11.g469750.t1.1.v5.5.exon.11;Parent=Cre11.g469750.t1.1.v5.5;pacid=30775631
chromosome_11	phytozomev13	CDS	2173960	2174121	.	-	0	ID=Cre11.g469750.t1.1.v5.5.CDS.11;Parent=Cre11.g469750.t1.1.v5.5;pacid=30775631
chromosome_11	phytozomev13	exon	2174630	2174985	.	-	.	ID=Cre11.g469750.t1.1.v5.5.exon.10;Parent=Cre11.g469750.t1.1.v5.5;pacid=30775631
chromosome_11	phytozomev13	CDS	2174630	2174985	.	-	2	ID=Cre11.g469750.t1.1.v5.5.CDS.10;Parent=Cre11.g469750.t1.1.v5.5;pacid=30775631
chromosome_11	phytozomev13	exon	2175170	2175224	.	-	.	ID=Cre11.g469750.t1.1.v5.5.exon.9;Parent=Cre11.g469750.t1.1.v5.5;pacid=30775631
chromosome_11	phytozomev13	CDS	2175170	2175224	.	-	0	ID=Cre11.g469750.t1.1.v5.5.CDS.9;Parent=Cre11.g469750.t1.1.v5.5;pacid=30775631
chromosome_11	phytozomev13	exon	2175333	2175393	.	-	.	ID=Cre11.g469750.t1.1.v5.5.exon.8;Parent=Cre11.g469750.t1.1.v5.5;pacid=30775631
chromosome_11	phytozomev13	CDS	2175333	2175393	.	-	1	ID=Cre11.g469750.t1.1.v5.5.CDS.8;Parent=Cre11.g469750.t1.1.v5.5;pacid=30775631
chromosome_11	phytozomev13	exon	2177443	2177519	.	-	.	ID=Cre11.g469750.t1.1.v5.5.exon.7;Parent=Cre11.g469750.t1.1.v5.5;pacid=30775631
chromosome_11	phytozomev13	CDS	2177443	2177519	.	-	0	ID=Cre11.g469750.t1.1.v5.5.CDS.7;Parent=Cre11.g469750.t1.1.v5.5;pacid=30775631
chromosome_11	phytozomev13	exon	2177654	2177716	.	-	.	ID=Cre11.g469750.t1.1.v5.5.exon.6;Parent=Cre11.g469750.t1.1.v5.5;pacid=30775631
chromosome_11	phytozomev13	CDS	2177654	2177716	.	-	0	ID=Cre11.g469750.t1.1.v5.5.CDS.6;Parent=Cre11.g469750.t1.1.v5.5;pacid=30775631
chromosome_11	phytozomev13	exon	2177874	2178333	.	-	.	ID=Cre11.g469750.t1.1.v5.5.exon.5;Parent=Cre11.g469750.t1.1.v5.5;pacid=30775631
chromosome_11	phytozomev13	CDS	2177874	2178333	.	-	1	ID=Cre11.g469750.t1.1.v5.5.CDS.5;Parent=Cre11.g469750.t1.1.v5.5;pacid=30775631
chromosome_11	phytozomev13	exon	2178553	2178644	.	-	.	ID=Cre11.g469750.t1.1.v5.5.exon.4;Parent=Cre11.g469750.t1.1.v5.5;pacid=30775631
chromosome_11	phytozomev13	CDS	2178553	2178644	.	-	0	ID=Cre11.g469750.t1.1.v5.5.CDS.4;Parent=Cre11.g469750.t1.1.v5.5;pacid=30775631
chromosome_11	phytozomev13	exon	2178820	2179063	.	-	.	ID=Cre11.g469750.t1.1.v5.5.exon.3;Parent=Cre11.g469750.t1.1.v5.5;pacid=30775631
chromosome_11	phytozomev13	CDS	2178820	2179063	.	-	1	ID=Cre11.g469750.t1.1.v5.5.CDS.3;Parent=Cre11.g469750.t1.1.v5.5;pacid=30775631
chromosome_11	phytozomev13	exon	2179331	2179466	.	-	.	ID=Cre11.g469750.t1.1.v5.5.exon.2;Parent=Cre11.g469750.t1.1.v5.5;pacid=30775631
chromosome_11	phytozomev13	CDS	2179331	2179466	.	-	2	ID=Cre11.g469750.t1.1.v5.5.CDS.2;Parent=Cre11.g469750.t1.1.v5.5;pacid=30775631
chromosome_11	phytozomev13	CDS	2179611	2179704	.	-	0	ID=Cre11.g469750.t1.1.v5.5.CDS.1;Parent=Cre11.g469750.t1.1.v5.5;pacid=30775631
chromosome_11	phytozomev13	exon	2179611	2179972	.	-	.	ID=Cre11.g469750.t1.1.v5.5.exon.1;Parent=Cre11.g469750.t1.1.v5.5;pacid=30775631
chromosome_11	phytozomev13	five_prime_UTR	2179705	2179972	.	-	.	ID=Cre11.g469750.t1.1.v5.5.five_prime_UTR.1;Parent=Cre11.g469750.t1.1.v5.5;pacid=30775631
chromosome_11	phytozomev13	mRNA	2173247	2179972	.	-	.	ID=Cre11.g469750.t2.1.v5.5;Parent=Cre11.g469750.v5.5;Name=Cre11.g469750.t2.1;pacid=30775632;longest=0
chromosome_11	phytozomev13	three_prime_UTR	2173247	2173477	.	-	.	ID=Cre11.g469750.t2.1.v5.5.three_prime_UTR.1;Parent=Cre11.g469750.t2.1.v5.5;pacid=30775632
chromosome_11	phytozomev13	exon	2173247	2173687	.	-	.	ID=Cre11.g469750.t2.1.v5.5.exon.12;Parent=Cre11.g469750.t2.1.v5.5;pacid=30775632
chromosome_11	phytozomev13	CDS	2173478	2173687	.	-	0	ID=Cre11.g469750.t2.1.v5.5.CDS.12;Parent=Cre11.g469750.t2.1.v5.5;pacid=30775632
chromosome_11	phytozomev13	exon	2173960	2174121	.	-	.	ID=Cre11.g469750.t2.1.v5.5.exon.11;Parent=Cre11.g469750.t2.1.v5.5;pacid=30775632
chromosome_11	phytozomev13	CDS	2173960	2174121	.	-	0	ID=Cre11.g469750.t2.1.v5.5.CDS.11;Parent=Cre11.g469750.t2.1.v5.5;pacid=30775632
chromosome_11	phytozomev13	exon	2174630	2174976	.	-	.	ID=Cre11.g469750.t2.1.v5.5.exon.10;Parent=Cre11.g469750.t2.1.v5.5;pacid=30775632
chromosome_11	phytozomev13	CDS	2174630	2174976	.	-	2	ID=Cre11.g469750.t2.1.v5.5.CDS.10;Parent=Cre11.g469750.t2.1.v5.5;pacid=30775632
chromosome_11	phytozomev13	exon	2175170	2175224	.	-	.	ID=Cre11.g469750.t2.1.v5.5.exon.9;Parent=Cre11.g469750.t2.1.v5.5;pacid=30775632
chromosome_11	phytozomev13	CDS	2175170	2175224	.	-	0	ID=Cre11.g469750.t2.1.v5.5.CDS.9;Parent=Cre11.g469750.t2.1.v5.5;pacid=30775632
chromosome_11	phytozomev13	exon	2175333	2175393	.	-	.	ID=Cre11.g469750.t2.1.v5.5.exon.8;Parent=Cre11.g469750.t2.1.v5.5;pacid=30775632
chromosome_11	phytozomev13	CDS	2175333	2175393	.	-	1	ID=Cre11.g469750.t2.1.v5.5.CDS.8;Parent=Cre11.g469750.t2.1.v5.5;pacid=30775632
chromosome_11	phytozomev13	exon	2177443	2177519	.	-	.	ID=Cre11.g469750.t2.1.v5.5.exon.7;Parent=Cre11.g469750.t2.1.v5.5;pacid=30775632
chromosome_11	phytozomev13	CDS	2177443	2177519	.	-	0	ID=Cre11.g469750.t2.1.v5.5.CDS.7;Parent=Cre11.g469750.t2.1.v5.5;pacid=30775632
chromosome_11	phytozomev13	exon	2177654	2177716	.	-	.	ID=Cre11.g469750.t2.1.v5.5.exon.6;Parent=Cre11.g469750.t2.1.v5.5;pacid=30775632
chromosome_11	phytozomev13	CDS	2177654	2177716	.	-	0	ID=Cre11.g469750.t2.1.v5.5.CDS.6;Parent=Cre11.g469750.t2.1.v5.5;pacid=30775632
chromosome_11	phytozomev13	exon	2177874	2178333	.	-	.	ID=Cre11.g469750.t2.1.v5.5.exon.5;Parent=Cre11.g469750.t2.1.v5.5;pacid=30775632
chromosome_11	phytozomev13	CDS	2177874	2178333	.	-	1	ID=Cre11.g469750.t2.1.v5.5.CDS.5;Parent=Cre11.g469750.t2.1.v5.5;pacid=30775632
chromosome_11	phytozomev13	exon	2178553	2178644	.	-	.	ID=Cre11.g469750.t2.1.v5.5.exon.4;Parent=Cre11.g469750.t2.1.v5.5;pacid=30775632
chromosome_11	phytozomev13	CDS	2178553	2178644	.	-	0	ID=Cre11.g469750.t2.1.v5.5.CDS.4;Parent=Cre11.g469750.t2.1.v5.5;pacid=30775632
chromosome_11	phytozomev13	exon	2178820	2179063	.	-	.	ID=Cre11.g469750.t2.1.v5.5.exon.3;Parent=Cre11.g469750.t2.1.v5.5;pacid=30775632
chromosome_11	phytozomev13	CDS	2178820	2179063	.	-	1	ID=Cre11.g469750.t2.1.v5.5.CDS.3;Parent=Cre11.g469750.t2.1.v5.5;pacid=30775632
chromosome_11	phytozomev13	exon	2179331	2179466	.	-	.	ID=Cre11.g469750.t2.1.v5.5.exon.2;Parent=Cre11.g469750.t2.1.v5.5;pacid=30775632
chromosome_11	phytozomev13	CDS	2179331	2179466	.	-	2	ID=Cre11.g469750.t2.1.v5.5.CDS.2;Parent=Cre11.g469750.t2.1.v5.5;pacid=30775632
chromosome_11	phytozomev13	CDS	2179611	2179704	.	-	0	ID=Cre11.g469750.t2.1.v5.5.CDS.1;Parent=Cre11.g469750.t2.1.v5.5;pacid=30775632
chromosome_11	phytozomev13	exon	2179611	2179972	.	-	.	ID=Cre11.g469750.t2.1.v5.5.exon.1;Parent=Cre11.g469750.t2.1.v5.5;pacid=30775632
chromosome_11	phytozomev13	five_prime_UTR	2179705	2179972	.	-	.	ID=Cre11.g469750.t2.1.v5.5.five_prime_UTR.1;Parent=Cre11.g469750.t2.1.v5.5;pacid=30775632
###
chromosome_11	phytozomev13	gene	2180189	2185692	.	-	.	ID=Cre11.g469800.v5.5;Name=Cre11.g469800
chromosome_11	phytozomev13	mRNA	2180189	2185692	.	-	.	ID=Cre11.g469800.t1.2.v5.5;Parent=Cre11.g469800.v5.5;Name=Cre11.g469800.t1.2;pacid=30775601;longest=1
chromosome_11	phytozomev13	three_prime_UTR	2180189	2180624	.	-	.	ID=Cre11.g469800.t1.2.v5.5.three_prime_UTR.1;Parent=Cre11.g469800.t1.2.v5.5;pacid=30775601
chromosome_11	phytozomev13	exon	2180189	2180858	.	-	.	ID=Cre11.g469800.t1.2.v5.5.exon.12;Parent=Cre11.g469800.t1.2.v5.5;pacid=30775601
chromosome_11	phytozomev13	CDS	2180625	2180858	.	-	0	ID=Cre11.g469800.t1.2.v5.5.CDS.12;Parent=Cre11.g469800.t1.2.v5.5;pacid=30775601
chromosome_11	phytozomev13	exon	2181281	2181439	.	-	.	ID=Cre11.g469800.t1.2.v5.5.exon.11;Parent=Cre11.g469800.t1.2.v5.5;pacid=30775601
chromosome_11	phytozomev13	CDS	2181281	2181439	.	-	0	ID=Cre11.g469800.t1.2.v5.5.CDS.11;Parent=Cre11.g469800.t1.2.v5.5;pacid=30775601
chromosome_11	phytozomev13	exon	2181906	2182138	.	-	.	ID=Cre11.g469800.t1.2.v5.5.exon.10;Parent=Cre11.g469800.t1.2.v5.5;pacid=30775601
chromosome_11	phytozomev13	CDS	2181906	2182138	.	-	2	ID=Cre11.g469800.t1.2.v5.5.CDS.10;Parent=Cre11.g469800.t1.2.v5.5;pacid=30775601
chromosome_11	phytozomev13	exon	2182413	2182470	.	-	.	ID=Cre11.g469800.t1.2.v5.5.exon.9;Parent=Cre11.g469800.t1.2.v5.5;pacid=30775601
chromosome_11	phytozomev13	CDS	2182413	2182470	.	-	0	ID=Cre11.g469800.t1.2.v5.5.CDS.9;Parent=Cre11.g469800.t1.2.v5.5;pacid=30775601
chromosome_11	phytozomev13	exon	2182653	2182713	.	-	.	ID=Cre11.g469800.t1.2.v5.5.exon.8;Parent=Cre11.g469800.t1.2.v5.5;pacid=30775601
chromosome_11	phytozomev13	CDS	2182653	2182713	.	-	1	ID=Cre11.g469800.t1.2.v5.5.CDS.8;Parent=Cre11.g469800.t1.2.v5.5;pacid=30775601
chromosome_11	phytozomev13	exon	2182894	2182964	.	-	.	ID=Cre11.g469800.t1.2.v5.5.exon.7;Parent=Cre11.g469800.t1.2.v5.5;pacid=30775601
chromosome_11	phytozomev13	CDS	2182894	2182964	.	-	0	ID=Cre11.g469800.t1.2.v5.5.CDS.7;Parent=Cre11.g469800.t1.2.v5.5;pacid=30775601
chromosome_11	phytozomev13	exon	2183212	2183274	.	-	.	ID=Cre11.g469800.t1.2.v5.5.exon.6;Parent=Cre11.g469800.t1.2.v5.5;pacid=30775601
chromosome_11	phytozomev13	CDS	2183212	2183274	.	-	0	ID=Cre11.g469800.t1.2.v5.5.CDS.6;Parent=Cre11.g469800.t1.2.v5.5;pacid=30775601
chromosome_11	phytozomev13	exon	2183594	2184035	.	-	.	ID=Cre11.g469800.t1.2.v5.5.exon.5;Parent=Cre11.g469800.t1.2.v5.5;pacid=30775601
chromosome_11	phytozomev13	CDS	2183594	2184035	.	-	1	ID=Cre11.g469800.t1.2.v5.5.CDS.5;Parent=Cre11.g469800.t1.2.v5.5;pacid=30775601
chromosome_11	phytozomev13	exon	2184262	2184353	.	-	.	ID=Cre11.g469800.t1.2.v5.5.exon.4;Parent=Cre11.g469800.t1.2.v5.5;pacid=30775601
chromosome_11	phytozomev13	CDS	2184262	2184353	.	-	0	ID=Cre11.g469800.t1.2.v5.5.CDS.4;Parent=Cre11.g469800.t1.2.v5.5;pacid=30775601
chromosome_11	phytozomev13	exon	2184566	2184806	.	-	.	ID=Cre11.g469800.t1.2.v5.5.exon.3;Parent=Cre11.g469800.t1.2.v5.5;pacid=30775601
chromosome_11	phytozomev13	CDS	2184566	2184806	.	-	1	ID=Cre11.g469800.t1.2.v5.5.CDS.3;Parent=Cre11.g469800.t1.2.v5.5;pacid=30775601
chromosome_11	phytozomev13	exon	2185006	2185141	.	-	.	ID=Cre11.g469800.t1.2.v5.5.exon.2;Parent=Cre11.g469800.t1.2.v5.5;pacid=30775601
chromosome_11	phytozomev13	CDS	2185006	2185141	.	-	2	ID=Cre11.g469800.t1.2.v5.5.CDS.2;Parent=Cre11.g469800.t1.2.v5.5;pacid=30775601
chromosome_11	phytozomev13	CDS	2185291	2185387	.	-	0	ID=Cre11.g469800.t1.2.v5.5.CDS.1;Parent=Cre11.g469800.t1.2.v5.5;pacid=30775601
chromosome_11	phytozomev13	exon	2185291	2185692	.	-	.	ID=Cre11.g469800.t1.2.v5.5.exon.1;Parent=Cre11.g469800.t1.2.v5.5;pacid=30775601
chromosome_11	phytozomev13	five_prime_UTR	2185388	2185692	.	-	.	ID=Cre11.g469800.t1.2.v5.5.five_prime_UTR.1;Parent=Cre11.g469800.t1.2.v5.5;pacid=30775601
###
chromosome_11	AUGUSTUS	gene	2188533	2193951	0.21	-	.	ID=g7728
chromosome_11	AUGUSTUS	mRNA	2188533	2193951	0.21	-	.	ID=g7728.t1;Parent=g7728
chromosome_11	AUGUSTUS	CDS	2188533	2188726	0.54	-	2	ID=g7728.t1.CDS1;Parent=g7728.t1
chromosome_11	AUGUSTUS	exon	2188533	2188726	.	-	.	ID=g7728.t1.exon1;Parent=g7728.t1
chromosome_11	AUGUSTUS	CDS	2189120	2189186	0.95	-	0	ID=g7728.t1.CDS2;Parent=g7728.t1
chromosome_11	AUGUSTUS	exon	2189120	2189186	.	-	.	ID=g7728.t1.exon2;Parent=g7728.t1
chromosome_11	AUGUSTUS	CDS	2189455	2189515	1	-	1	ID=g7728.t1.CDS3;Parent=g7728.t1
chromosome_11	AUGUSTUS	exon	2189455	2189515	.	-	.	ID=g7728.t1.exon3;Parent=g7728.t1
chromosome_11	AUGUSTUS	CDS	2189706	2189776	1	-	0	ID=g7728.t1.CDS4;Parent=g7728.t1
chromosome_11	AUGUSTUS	exon	2189706	2189776	.	-	.	ID=g7728.t1.exon4;Parent=g7728.t1
chromosome_11	AUGUSTUS	CDS	2189993	2190318	0.57	-	2	ID=g7728.t1.CDS5;Parent=g7728.t1
chromosome_11	AUGUSTUS	exon	2189993	2190318	.	-	.	ID=g7728.t1.exon5;Parent=g7728.t1
chromosome_11	AUGUSTUS	CDS	2190539	2190828	0.95	-	1	ID=g7728.t1.CDS6;Parent=g7728.t1
chromosome_11	AUGUSTUS	exon	2190539	2190828	.	-	.	ID=g7728.t1.exon6;Parent=g7728.t1
chromosome_11	AUGUSTUS	CDS	2191155	2191246	0.98	-	0	ID=g7728.t1.CDS7;Parent=g7728.t1
chromosome_11	AUGUSTUS	exon	2191155	2191246	.	-	.	ID=g7728.t1.exon7;Parent=g7728.t1
chromosome_11	AUGUSTUS	CDS	2191504	2191758	0.96	-	0	ID=g7728.t1.CDS8;Parent=g7728.t1
chromosome_11	AUGUSTUS	exon	2191504	2191758	.	-	.	ID=g7728.t1.exon8;Parent=g7728.t1
chromosome_11	AUGUSTUS	CDS	2192059	2192143	0.98	-	1	ID=g7728.t1.CDS9;Parent=g7728.t1
chromosome_11	AUGUSTUS	exon	2192059	2192143	.	-	.	ID=g7728.t1.exon9;Parent=g7728.t1
chromosome_11	AUGUSTUS	CDS	2193290	2193416	0.97	-	2	ID=g7728.t1.CDS10;Parent=g7728.t1
chromosome_11	AUGUSTUS	exon	2193290	2193416	.	-	.	ID=g7728.t1.exon10;Parent=g7728.t1
chromosome_11	AUGUSTUS	CDS	2193858	2193951	0.68	-	0	ID=g7728.t1.CDS11;Parent=g7728.t1
chromosome_11	AUGUSTUS	exon	2193858	2193951	.	-	.	ID=g7728.t1.exon11;Parent=g7728.t1
###
chromosome_11	phytozomev13	gene	2375651	2377262	.	-	.	ID=Cre11.g474650.v5.5;Name=Cre11.g474650
chromosome_11	phytozomev13	mRNA	2375651	2377262	.	-	.	ID=Cre11.g474650.t1.2.v5.5;Parent=Cre11.g474650.v5.5;Name=Cre11.g474650.t1.2;pacid=30775885;longest=1
chromosome_11	phytozomev13	three_prime_UTR	2375651	2375878	.	-	.	ID=Cre11.g474650.t1.2.v5.5.three_prime_UTR.1;Parent=Cre11.g474650.t1.2.v5.5;pacid=30775885
chromosome_11	phytozomev13	exon	2375651	2376533	.	-	.	ID=Cre11.g474650.t1.2.v5.5.exon.3;Parent=Cre11.g474650.t1.2.v5.5;pacid=30775885
chromosome_11	phytozomev13	CDS	2375879	2376533	.	-	1	ID=Cre11.g474650.t1.2.v5.5.CDS.3;Parent=Cre11.g474650.t1.2.v5.5;pacid=30775885
chromosome_11	phytozomev13	exon	2376794	2376841	.	-	.	ID=Cre11.g474650.t1.2.v5.5.exon.2;Parent=Cre11.g474650.t1.2.v5.5;pacid=30775885
chromosome_11	phytozomev13	CDS	2376794	2376841	.	-	1	ID=Cre11.g474650.t1.2.v5.5.CDS.2;Parent=Cre11.g474650.t1.2.v5.5;pacid=30775885
chromosome_11	phytozomev13	CDS	2377074	2377231	.	-	0	ID=Cre11.g474650.t1.2.v5.5.CDS.1;Parent=Cre11.g474650.t1.2.v5.5;pacid=30775885
chromosome_11	phytozomev13	exon	2377074	2377262	.	-	.	ID=Cre11.g474650.t1.2.v5.5.exon.1;Parent=Cre11.g474650.t1.2.v5.5;pacid=30775885
chromosome_11	phytozomev13	five_prime_UTR	2377232	2377262	.	-	.	ID=Cre11.g474650.t1.2.v5.5.five_prime_UTR.1;Parent=Cre11.g474650.t1.2.v5.5;pacid=30775885
###
chromosome_11	phytozomev13	gene	2381363	2386314	.	+	.	ID=Cre11.g474700.v5.5;Name=Cre11.g474700
chromosome_11	phytozomev13	mRNA	2381363	2386314	.	+	.	ID=Cre11.g474700.t1.1.v5.5;Parent=Cre11.g474700.v5.5;Name=Cre11.g474700.t1.1;pacid=30775620;longest=1
chromosome_11	phytozomev13	five_prime_UTR	2381363	2381786	.	+	.	ID=Cre11.g474700.t1.1.v5.5.five_prime_UTR.1;Parent=Cre11.g474700.t1.1.v5.5;pacid=30775620
chromosome_11	phytozomev13	exon	2381363	2381939	.	+	.	ID=Cre11.g474700.t1.1.v5.5.exon.1;Parent=Cre11.g474700.t1.1.v5.5;pacid=30775620
chromosome_11	phytozomev13	CDS	2381787	2381939	.	+	0	ID=Cre11.g474700.t1.1.v5.5.CDS.1;Parent=Cre11.g474700.t1.1.v5.5;pacid=30775620
chromosome_11	phytozomev13	exon	2382201	2382274	.	+	.	ID=Cre11.g474700.t1.1.v5.5.exon.2;Parent=Cre11.g474700.t1.1.v5.5;pacid=30775620
chromosome_11	phytozomev13	CDS	2382201	2382274	.	+	0	ID=Cre11.g474700.t1.1.v5.5.CDS.2;Parent=Cre11.g474700.t1.1.v5.5;pacid=30775620
chromosome_11	phytozomev13	exon	2382409	2382467	.	+	.	ID=Cre11.g474700.t1.1.v5.5.exon.3;Parent=Cre11.g474700.t1.1.v5.5;pacid=30775620
chromosome_11	phytozomev13	CDS	2382409	2382467	.	+	1	ID=Cre11.g474700.t1.1.v5.5.CDS.3;Parent=Cre11.g474700.t1.1.v5.5;pacid=30775620
chromosome_11	phytozomev13	exon	2382623	2382741	.	+	.	ID=Cre11.g474700.t1.1.v5.5.exon.4;Parent=Cre11.g474700.t1.1.v5.5;pacid=30775620
chromosome_11	phytozomev13	CDS	2382623	2382741	.	+	2	ID=Cre11.g474700.t1.1.v5.5.CDS.4;Parent=Cre11.g474700.t1.1.v5.5;pacid=30775620
chromosome_11	phytozomev13	exon	2382901	2382993	.	+	.	ID=Cre11.g474700.t1.1.v5.5.exon.5;Parent=Cre11.g474700.t1.1.v5.5;pacid=30775620
chromosome_11	phytozomev13	CDS	2382901	2382993	.	+	0	ID=Cre11.g474700.t1.1.v5.5.CDS.5;Parent=Cre11.g474700.t1.1.v5.5;pacid=30775620
chromosome_11	phytozomev13	exon	2383129	2383242	.	+	.	ID=Cre11.g474700.t1.1.v5.5.exon.6;Parent=Cre11.g474700.t1.1.v5.5;pacid=30775620
chromosome_11	phytozomev13	CDS	2383129	2383242	.	+	0	ID=Cre11.g474700.t1.1.v5.5.CDS.6;Parent=Cre11.g474700.t1.1.v5.5;pacid=30775620
chromosome_11	phytozomev13	exon	2383623	2383703	.	+	.	ID=Cre11.g474700.t1.1.v5.5.exon.7;Parent=Cre11.g474700.t1.1.v5.5;pacid=30775620
chromosome_11	phytozomev13	CDS	2383623	2383703	.	+	0	ID=Cre11.g474700.t1.1.v5.5.CDS.7;Parent=Cre11.g474700.t1.1.v5.5;pacid=30775620
chromosome_11	phytozomev13	exon	2383893	2383931	.	+	.	ID=Cre11.g474700.t1.1.v5.5.exon.8;Parent=Cre11.g474700.t1.1.v5.5;pacid=30775620
chromosome_11	phytozomev13	CDS	2383893	2383931	.	+	0	ID=Cre11.g474700.t1.1.v5.5.CDS.8;Parent=Cre11.g474700.t1.1.v5.5;pacid=30775620
chromosome_11	phytozomev13	exon	2384131	2384307	.	+	.	ID=Cre11.g474700.t1.1.v5.5.exon.9;Parent=Cre11.g474700.t1.1.v5.5;pacid=30775620
chromosome_11	phytozomev13	CDS	2384131	2384307	.	+	0	ID=Cre11.g474700.t1.1.v5.5.CDS.9;Parent=Cre11.g474700.t1.1.v5.5;pacid=30775620
chromosome_11	phytozomev13	exon	2384525	2384590	.	+	.	ID=Cre11.g474700.t1.1.v5.5.exon.10;Parent=Cre11.g474700.t1.1.v5.5;pacid=30775620
chromosome_11	phytozomev13	CDS	2384525	2384590	.	+	0	ID=Cre11.g474700.t1.1.v5.5.CDS.10;Parent=Cre11.g474700.t1.1.v5.5;pacid=30775620
chromosome_11	phytozomev13	exon	2384730	2384810	.	+	.	ID=Cre11.g474700.t1.1.v5.5.exon.11;Parent=Cre11.g474700.t1.1.v5.5;pacid=30775620
chromosome_11	phytozomev13	CDS	2384730	2384810	.	+	0	ID=Cre11.g474700.t1.1.v5.5.CDS.11;Parent=Cre11.g474700.t1.1.v5.5;pacid=30775620
chromosome_11	phytozomev13	CDS	2385123	2385272	.	+	0	ID=Cre11.g474700.t1.1.v5.5.CDS.12;Parent=Cre11.g474700.t1.1.v5.5;pacid=30775620
chromosome_11	phytozomev13	exon	2385123	2386314	.	+	.	ID=Cre11.g474700.t1.1.v5.5.exon.12;Parent=Cre11.g474700.t1.1.v5.5;pacid=30775620
chromosome_11	phytozomev13	three_prime_UTR	2385273	2386314	.	+	.	ID=Cre11.g474700.t1.1.v5.5.three_prime_UTR.1;Parent=Cre11.g474700.t1.1.v5.5;pacid=30775620
###
chromosome_11	phytozomev13	gene	2386331	2389692	.	-	.	ID=Cre11.g474750.v5.5;Name=Cre11.g474750
chromosome_11	phytozomev13	mRNA	2386331	2389692	.	-	.	ID=Cre11.g474750.t1.1.v5.5;Parent=Cre11.g474750.v5.5;Name=Cre11.g474750.t1.1;pacid=30775731;longest=1
chromosome_11	phytozomev13	three_prime_UTR	2386331	2386556	.	-	.	ID=Cre11.g474750.t1.1.v5.5.three_prime_UTR.1;Parent=Cre11.g474750.t1.1.v5.5;pacid=30775731
chromosome_11	phytozomev13	exon	2386331	2386801	.	-	.	ID=Cre11.g474750.t1.1.v5.5.exon.9;Parent=Cre11.g474750.t1.1.v5.5;pacid=30775731
chromosome_11	phytozomev13	CDS	2386557	2386801	.	-	2	ID=Cre11.g474750.t1.1.v5.5.CDS.8;Parent=Cre11.g474750.t1.1.v5.5;pacid=30775731
chromosome_11	phytozomev13	exon	2387151	2387269	.	-	.	ID=Cre11.g474750.t1.1.v5.5.exon.8;Parent=Cre11.g474750.t1.1.v5.5;pacid=30775731
chromosome_11	phytozomev13	CDS	2387151	2387269	.	-	1	ID=Cre11.g474750.t1.1.v5.5.CDS.7;Parent=Cre11.g474750.t1.1.v5.5;pacid=30775731
chromosome_11	phytozomev13	exon	2387423	2387585	.	-	.	ID=Cre11.g474750.t1.1.v5.5.exon.7;Parent=Cre11.g474750.t1.1.v5.5;pacid=30775731
chromosome_11	phytozomev13	CDS	2387423	2387585	.	-	2	ID=Cre11.g474750.t1.1.v5.5.CDS.6;Parent=Cre11.g474750.t1.1.v5.5;pacid=30775731
chromosome_11	phytozomev13	exon	2387750	2388019	.	-	.	ID=Cre11.g474750.t1.1.v5.5.exon.6;Parent=Cre11.g474750.t1.1.v5.5;pacid=30775731
chromosome_11	phytozomev13	CDS	2387750	2388019	.	-	2	ID=Cre11.g474750.t1.1.v5.5.CDS.5;Parent=Cre11.g474750.t1.1.v5.5;pacid=30775731
chromosome_11	phytozomev13	exon	2388163	2388230	.	-	.	ID=Cre11.g474750.t1.1.v5.5.exon.5;Parent=Cre11.g474750.t1.1.v5.5;pacid=30775731
chromosome_11	phytozomev13	CDS	2388163	2388230	.	-	1	ID=Cre11.g474750.t1.1.v5.5.CDS.4;Parent=Cre11.g474750.t1.1.v5.5;pacid=30775731
chromosome_11	phytozomev13	exon	2388394	2388569	.	-	.	ID=Cre11.g474750.t1.1.v5.5.exon.4;Parent=Cre11.g474750.t1.1.v5.5;pacid=30775731
chromosome_11	phytozomev13	CDS	2388394	2388569	.	-	0	ID=Cre11.g474750.t1.1.v5.5.CDS.3;Parent=Cre11.g474750.t1.1.v5.5;pacid=30775731
chromosome_11	phytozomev13	exon	2388775	2389107	.	-	.	ID=Cre11.g474750.t1.1.v5.5.exon.3;Parent=Cre11.g474750.t1.1.v5.5;pacid=30775731
chromosome_11	phytozomev13	CDS	2388775	2389107	.	-	0	ID=Cre11.g474750.t1.1.v5.5.CDS.2;Parent=Cre11.g474750.t1.1.v5.5;pacid=30775731
chromosome_11	phytozomev13	exon	2389247	2389291	.	-	.	ID=Cre11.g474750.t1.1.v5.5.exon.2;Parent=Cre11.g474750.t1.1.v5.5;pacid=30775731
chromosome_11	phytozomev13	CDS	2389247	2389291	.	-	0	ID=Cre11.g474750.t1.1.v5.5.CDS.1;Parent=Cre11.g474750.t1.1.v5.5;pacid=30775731
chromosome_11	phytozomev13	exon	2389399	2389692	.	-	.	ID=Cre11.g474750.t1.1.v5.5.exon.1;Parent=Cre11.g474750.t1.1.v5.5;pacid=30775731
chromosome_11	phytozomev13	five_prime_UTR	2389399	2389692	.	-	.	ID=Cre11.g474750.t1.1.v5.5.five_prime_UTR.1;Parent=Cre11.g474750.t1.1.v5.5;pacid=30775731
###
chromosome_11	phytozomev13	gene	2391897	2397452	.	-	.	ID=Cre11.g474800.v5.5;Name=Cre11.g474800
chromosome_11	phytozomev13	mRNA	2391897	2397452	.	-	.	ID=Cre11.g474800.t1.2.v5.5;Parent=Cre11.g474800.v5.5;Name=Cre11.g474800.t1.2;pacid=30775746;longest=1;geneName=OTA1
chromosome_11	phytozomev13	three_prime_UTR	2391897	2392572	.	-	.	ID=Cre11.g474800.t1.2.v5.5.three_prime_UTR.1;Parent=Cre11.g474800.t1.2.v5.5;pacid=30775746
chromosome_11	phytozomev13	exon	2391897	2392674	.	-	.	ID=Cre11.g474800.t1.2.v5.5.exon.14;Parent=Cre11.g474800.t1.2.v5.5;pacid=30775746
chromosome_11	phytozomev13	CDS	2392573	2392674	.	-	0	ID=Cre11.g474800.t1.2.v5.5.CDS.14;Parent=Cre11.g474800.t1.2.v5.5;pacid=30775746
chromosome_11	phytozomev13	exon	2392819	2392932	.	-	.	ID=Cre11.g474800.t1.2.v5.5.exon.13;Parent=Cre11.g474800.t1.2.v5.5;pacid=30775746
chromosome_11	phytozomev13	CDS	2392819	2392932	.	-	0	ID=Cre11.g474800.t1.2.v5.5.CDS.13;Parent=Cre11.g474800.t1.2.v5.5;pacid=30775746
chromosome_11	phytozomev13	exon	2393096	2393191	.	-	.	ID=Cre11.g474800.t1.2.v5.5.exon.12;Parent=Cre11.g474800.t1.2.v5.5;pacid=30775746
chromosome_11	phytozomev13	CDS	2393096	2393191	.	-	0	ID=Cre11.g474800.t1.2.v5.5.CDS.12;Parent=Cre11.g474800.t1.2.v5.5;pacid=30775746
chromosome_11	phytozomev13	exon	2394230	2394359	.	-	.	ID=Cre11.g474800.t1.2.v5.5.exon.11;Parent=Cre11.g474800.t1.2.v5.5;pacid=30775746
chromosome_11	phytozomev13	CDS	2394230	2394359	.	-	1	ID=Cre11.g474800.t1.2.v5.5.CDS.11;Parent=Cre11.g474800.t1.2.v5.5;pacid=30775746
chromosome_11	phytozomev13	exon	2394555	2394646	.	-	.	ID=Cre11.g474800.t1.2.v5.5.exon.10;Parent=Cre11.g474800.t1.2.v5.5;pacid=30775746
chromosome_11	phytozomev13	CDS	2394555	2394646	.	-	0	ID=Cre11.g474800.t1.2.v5.5.CDS.10;Parent=Cre11.g474800.t1.2.v5.5;pacid=30775746
chromosome_11	phytozomev13	exon	2394890	2394982	.	-	.	ID=Cre11.g474800.t1.2.v5.5.exon.9;Parent=Cre11.g474800.t1.2.v5.5;pacid=30775746
chromosome_11	phytozomev13	CDS	2394890	2394982	.	-	0	ID=Cre11.g474800.t1.2.v5.5.CDS.9;Parent=Cre11.g474800.t1.2.v5.5;pacid=30775746
chromosome_11	phytozomev13	exon	2395159	2395212	.	-	.	ID=Cre11.g474800.t1.2.v5.5.exon.8;Parent=Cre11.g474800.t1.2.v5.5;pacid=30775746
chromosome_11	phytozomev13	CDS	2395159	2395212	.	-	0	ID=Cre11.g474800.t1.2.v5.5.CDS.8;Parent=Cre11.g474800.t1.2.v5.5;pacid=30775746
chromosome_11	phytozomev13	exon	2395441	2395496	.	-	.	ID=Cre11.g474800.t1.2.v5.5.exon.7;Parent=Cre11.g474800.t1.2.v5.5;pacid=30775746
chromosome_11	phytozomev13	CDS	2395441	2395496	.	-	2	ID=Cre11.g474800.t1.2.v5.5.CDS.7;Parent=Cre11.g474800.t1.2.v5.5;pacid=30775746
chromosome_11	phytozomev13	exon	2395672	2395756	.	-	.	ID=Cre11.g474800.t1.2.v5.5.exon.6;Parent=Cre11.g474800.t1.2.v5.5;pacid=30775746
chromosome_11	phytozomev13	CDS	2395672	2395756	.	-	0	ID=Cre11.g474800.t1.2.v5.5.CDS.6;Parent=Cre11.g474800.t1.2.v5.5;pacid=30775746
chromosome_11	phytozomev13	exon	2395939	2395984	.	-	.	ID=Cre11.g474800.t1.2.v5.5.exon.5;Parent=Cre11.g474800.t1.2.v5.5;pacid=30775746
chromosome_11	phytozomev13	CDS	2395939	2395984	.	-	1	ID=Cre11.g474800.t1.2.v5.5.CDS.5;Parent=Cre11.g474800.t1.2.v5.5;pacid=30775746
chromosome_11	phytozomev13	exon	2396223	2396331	.	-	.	ID=Cre11.g474800.t1.2.v5.5.exon.4;Parent=Cre11.g474800.t1.2.v5.5;pacid=30775746
chromosome_11	phytozomev13	CDS	2396223	2396331	.	-	2	ID=Cre11.g474800.t1.2.v5.5.CDS.4;Parent=Cre11.g474800.t1.2.v5.5;pacid=30775746
chromosome_11	phytozomev13	exon	2396567	2396630	.	-	.	ID=Cre11.g474800.t1.2.v5.5.exon.3;Parent=Cre11.g474800.t1.2.v5.5;pacid=30775746
chromosome_11	phytozomev13	CDS	2396567	2396630	.	-	0	ID=Cre11.g474800.t1.2.v5.5.CDS.3;Parent=Cre11.g474800.t1.2.v5.5;pacid=30775746
chromosome_11	phytozomev13	exon	2396883	2397044	.	-	.	ID=Cre11.g474800.t1.2.v5.5.exon.2;Parent=Cre11.g474800.t1.2.v5.5;pacid=30775746
chromosome_11	phytozomev13	CDS	2396883	2397044	.	-	0	ID=Cre11.g474800.t1.2.v5.5.CDS.2;Parent=Cre11.g474800.t1.2.v5.5;pacid=30775746
chromosome_11	phytozomev13	CDS	2397179	2397316	.	-	0	ID=Cre11.g474800.t1.2.v5.5.CDS.1;Parent=Cre11.g474800.t1.2.v5.5;pacid=30775746
chromosome_11	phytozomev13	exon	2397179	2397452	.	-	.	ID=Cre11.g474800.t1.2.v5.5.exon.1;Parent=Cre11.g474800.t1.2.v5.5;pacid=30775746
chromosome_11	phytozomev13	five_prime_UTR	2397317	2397452	.	-	.	ID=Cre11.g474800.t1.2.v5.5.five_prime_UTR.1;Parent=Cre11.g474800.t1.2.v5.5;pacid=30775746
###
chromosome_11	phytozomev13	gene	2397555	2401172	.	-	.	ID=Cre11.g474850.v5.5;Name=Cre11.g474850
chromosome_11	phytozomev13	mRNA	2397555	2401172	.	-	.	ID=Cre11.g474850.t1.1.v5.5;Parent=Cre11.g474850.v5.5;Name=Cre11.g474850.t1.1;pacid=30775607;longest=1;geneName=PUS17
chromosome_11	phytozomev13	three_prime_UTR	2397555	2397994	.	-	.	ID=Cre11.g474850.t1.1.v5.5.three_prime_UTR.1;Parent=Cre11.g474850.t1.1.v5.5;pacid=30775607
chromosome_11	phytozomev13	exon	2397555	2398078	.	-	.	ID=Cre11.g474850.t1.1.v5.5.exon.10;Parent=Cre11.g474850.t1.1.v5.5;pacid=30775607
chromosome_11	phytozomev13	CDS	2397995	2398078	.	-	0	ID=Cre11.g474850.t1.1.v5.5.CDS.10;Parent=Cre11.g474850.t1.1.v5.5;pacid=30775607
chromosome_11	phytozomev13	exon	2398347	2398631	.	-	.	ID=Cre11.g474850.t1.1.v5.5.exon.9;Parent=Cre11.g474850.t1.1.v5.5;pacid=30775607
chromosome_11	phytozomev13	CDS	2398347	2398631	.	-	0	ID=Cre11.g474850.t1.1.v5.5.CDS.9;Parent=Cre11.g474850.t1.1.v5.5;pacid=30775607
chromosome_11	phytozomev13	exon	2398753	2398899	.	-	.	ID=Cre11.g474850.t1.1.v5.5.exon.8;Parent=Cre11.g474850.t1.1.v5.5;pacid=30775607
chromosome_11	phytozomev13	CDS	2398753	2398899	.	-	0	ID=Cre11.g474850.t1.1.v5.5.CDS.8;Parent=Cre11.g474850.t1.1.v5.5;pacid=30775607
chromosome_11	phytozomev13	exon	2399087	2399383	.	-	.	ID=Cre11.g474850.t1.1.v5.5.exon.7;Parent=Cre11.g474850.t1.1.v5.5;pacid=30775607
chromosome_11	phytozomev13	CDS	2399087	2399383	.	-	0	ID=Cre11.g474850.t1.1.v5.5.CDS.7;Parent=Cre11.g474850.t1.1.v5.5;pacid=30775607
chromosome_11	phytozomev13	exon	2399490	2399624	.	-	.	ID=Cre11.g474850.t1.1.v5.5.exon.6;Parent=Cre11.g474850.t1.1.v5.5;pacid=30775607
chromosome_11	phytozomev13	CDS	2399490	2399624	.	-	0	ID=Cre11.g474850.t1.1.v5.5.CDS.6;Parent=Cre11.g474850.t1.1.v5.5;pacid=30775607
chromosome_11	phytozomev13	exon	2399761	2399814	.	-	.	ID=Cre11.g474850.t1.1.v5.5.exon.5;Parent=Cre11.g474850.t1.1.v5.5;pacid=30775607
chromosome_11	phytozomev13	CDS	2399761	2399814	.	-	0	ID=Cre11.g474850.t1.1.v5.5.CDS.5;Parent=Cre11.g474850.t1.1.v5.5;pacid=30775607
chromosome_11	phytozomev13	exon	2400006	2400191	.	-	.	ID=Cre11.g474850.t1.1.v5.5.exon.4;Parent=Cre11.g474850.t1.1.v5.5;pacid=30775607
chromosome_11	phytozomev13	CDS	2400006	2400191	.	-	0	ID=Cre11.g474850.t1.1.v5.5.CDS.4;Parent=Cre11.g474850.t1.1.v5.5;pacid=30775607
chromosome_11	phytozomev13	exon	2400364	2400516	.	-	.	ID=Cre11.g474850.t1.1.v5.5.exon.3;Parent=Cre11.g474850.t1.1.v5.5;pacid=30775607
chromosome_11	phytozomev13	CDS	2400364	2400516	.	-	0	ID=Cre11.g474850.t1.1.v5.5.CDS.3;Parent=Cre11.g474850.t1.1.v5.5;pacid=30775607
chromosome_11	phytozomev13	exon	2400623	2400736	.	-	.	ID=Cre11.g474850.t1.1.v5.5.exon.2;Parent=Cre11.g474850.t1.1.v5.5;pacid=30775607
chromosome_11	phytozomev13	CDS	2400623	2400736	.	-	0	ID=Cre11.g474850.t1.1.v5.5.CDS.2;Parent=Cre11.g474850.t1.1.v5.5;pacid=30775607
chromosome_11	phytozomev13	CDS	2400893	2400964	.	-	0	ID=Cre11.g474850.t1.1.v5.5.CDS.1;Parent=Cre11.g474850.t1.1.v5.5;pacid=30775607
chromosome_11	phytozomev13	exon	2400893	2401172	.	-	.	ID=Cre11.g474850.t1.1.v5.5.exon.1;Parent=Cre11.g474850.t1.1.v5.5;pacid=30775607
chromosome_11	phytozomev13	five_prime_UTR	2400965	2401172	.	-	.	ID=Cre11.g474850.t1.1.v5.5.five_prime_UTR.1;Parent=Cre11.g474850.t1.1.v5.5;pacid=30775607
###
chromosome_11	phytozomev13	gene	2401283	2402986	.	+	.	ID=Cre11.g474900.v5.5;Name=Cre11.g474900
chromosome_11	phytozomev13	mRNA	2401283	2402986	.	+	.	ID=Cre11.g474900.t1.2.v5.5;Parent=Cre11.g474900.v5.5;Name=Cre11.g474900.t1.2;pacid=30775532;longest=1
chromosome_11	phytozomev13	five_prime_UTR	2401283	2401439	.	+	.	ID=Cre11.g474900.t1.2.v5.5.five_prime_UTR.1;Parent=Cre11.g474900.t1.2.v5.5;pacid=30775532
chromosome_11	phytozomev13	exon	2401283	2401593	.	+	.	ID=Cre11.g474900.t1.2.v5.5.exon.1;Parent=Cre11.g474900.t1.2.v5.5;pacid=30775532
chromosome_11	phytozomev13	CDS	2401440	2401593	.	+	0	ID=Cre11.g474900.t1.2.v5.5.CDS.1;Parent=Cre11.g474900.t1.2.v5.5;pacid=30775532
chromosome_11	phytozomev13	exon	2401890	2401944	.	+	.	ID=Cre11.g474900.t1.2.v5.5.exon.2;Parent=Cre11.g474900.t1.2.v5.5;pacid=30775532
chromosome_11	phytozomev13	CDS	2401890	2401944	.	+	2	ID=Cre11.g474900.t1.2.v5.5.CDS.2;Parent=Cre11.g474900.t1.2.v5.5;pacid=30775532
chromosome_11	phytozomev13	exon	2402097	2402276	.	+	.	ID=Cre11.g474900.t1.2.v5.5.exon.3;Parent=Cre11.g474900.t1.2.v5.5;pacid=30775532
chromosome_11	phytozomev13	CDS	2402097	2402276	.	+	1	ID=Cre11.g474900.t1.2.v5.5.CDS.3;Parent=Cre11.g474900.t1.2.v5.5;pacid=30775532
chromosome_11	phytozomev13	exon	2402469	2402556	.	+	.	ID=Cre11.g474900.t1.2.v5.5.exon.4;Parent=Cre11.g474900.t1.2.v5.5;pacid=30775532
chromosome_11	phytozomev13	CDS	2402469	2402556	.	+	1	ID=Cre11.g474900.t1.2.v5.5.CDS.4;Parent=Cre11.g474900.t1.2.v5.5;pacid=30775532
chromosome_11	phytozomev13	CDS	2402726	2402803	.	+	0	ID=Cre11.g474900.t1.2.v5.5.CDS.5;Parent=Cre11.g474900.t1.2.v5.5;pacid=30775532
chromosome_11	phytozomev13	exon	2402726	2402986	.	+	.	ID=Cre11.g474900.t1.2.v5.5.exon.5;Parent=Cre11.g474900.t1.2.v5.5;pacid=30775532
chromosome_11	phytozomev13	three_prime_UTR	2402804	2402986	.	+	.	ID=Cre11.g474900.t1.2.v5.5.three_prime_UTR.1;Parent=Cre11.g474900.t1.2.v5.5;pacid=30775532
###
chromosome_11	phytozomev13	gene	2403033	2408261	.	+	.	ID=Cre11.g474950.v5.5;Name=Cre11.g474950
chromosome_11	phytozomev13	mRNA	2403033	2408261	.	+	.	ID=Cre11.g474950.t1.1.v5.5;Parent=Cre11.g474950.v5.5;Name=Cre11.g474950.t1.1;pacid=30775859;longest=1
chromosome_11	phytozomev13	five_prime_UTR	2403033	2403080	.	+	.	ID=Cre11.g474950.t1.1.v5.5.five_prime_UTR.1;Parent=Cre11.g474950.t1.1.v5.5;pacid=30775859
chromosome_11	phytozomev13	exon	2403033	2403086	.	+	.	ID=Cre11.g474950.t1.1.v5.5.exon.1;Parent=Cre11.g474950.t1.1.v5.5;pacid=30775859
chromosome_11	phytozomev13	CDS	2403081	2403086	.	+	0	ID=Cre11.g474950.t1.1.v5.5.CDS.1;Parent=Cre11.g474950.t1.1.v5.5;pacid=30775859
chromosome_11	phytozomev13	exon	2403272	2403324	.	+	.	ID=Cre11.g474950.t1.1.v5.5.exon.2;Parent=Cre11.g474950.t1.1.v5.5;pacid=30775859
chromosome_11	phytozomev13	CDS	2403272	2403324	.	+	0	ID=Cre11.g474950.t1.1.v5.5.CDS.2;Parent=Cre11.g474950.t1.1.v5.5;pacid=30775859
chromosome_11	phytozomev13	exon	2403566	2403661	.	+	.	ID=Cre11.g474950.t1.1.v5.5.exon.3;Parent=Cre11.g474950.t1.1.v5.5;pacid=30775859
chromosome_11	phytozomev13	CDS	2403566	2403661	.	+	1	ID=Cre11.g474950.t1.1.v5.5.CDS.3;Parent=Cre11.g474950.t1.1.v5.5;pacid=30775859
chromosome_11	phytozomev13	exon	2403890	2403941	.	+	.	ID=Cre11.g474950.t1.1.v5.5.exon.4;Parent=Cre11.g474950.t1.1.v5.5;pacid=30775859
chromosome_11	phytozomev13	CDS	2403890	2403941	.	+	1	ID=Cre11.g474950.t1.1.v5.5.CDS.4;Parent=Cre11.g474950.t1.1.v5.5;pacid=30775859
chromosome_11	phytozomev13	exon	2404112	2404216	.	+	.	ID=Cre11.g474950.t1.1.v5.5.exon.5;Parent=Cre11.g474950.t1.1.v5.5;pacid=30775859
chromosome_11	phytozomev13	CDS	2404112	2404216	.	+	0	ID=Cre11.g474950.t1.1.v5.5.CDS.5;Parent=Cre11.g474950.t1.1.v5.5;pacid=30775859
chromosome_11	phytozomev13	exon	2404354	2404401	.	+	.	ID=Cre11.g474950.t1.1.v5.5.exon.6;Parent=Cre11.g474950.t1.1.v5.5;pacid=30775859
chromosome_11	phytozomev13	CDS	2404354	2404401	.	+	0	ID=Cre11.g474950.t1.1.v5.5.CDS.6;Parent=Cre11.g474950.t1.1.v5.5;pacid=30775859
chromosome_11	phytozomev13	exon	2404571	2404606	.	+	.	ID=Cre11.g474950.t1.1.v5.5.exon.7;Parent=Cre11.g474950.t1.1.v5.5;pacid=30775859
chromosome_11	phytozomev13	CDS	2404571	2404606	.	+	0	ID=Cre11.g474950.t1.1.v5.5.CDS.7;Parent=Cre11.g474950.t1.1.v5.5;pacid=30775859
chromosome_11	phytozomev13	exon	2404730	2404809	.	+	.	ID=Cre11.g474950.t1.1.v5.5.exon.8;Parent=Cre11.g474950.t1.1.v5.5;pacid=30775859
chromosome_11	phytozomev13	CDS	2404730	2404809	.	+	0	ID=Cre11.g474950.t1.1.v5.5.CDS.8;Parent=Cre11.g474950.t1.1.v5.5;pacid=30775859
chromosome_11	phytozomev13	exon	2405015	2405063	.	+	.	ID=Cre11.g474950.t1.1.v5.5.exon.9;Parent=Cre11.g474950.t1.1.v5.5;pacid=30775859
chromosome_11	phytozomev13	CDS	2405015	2405063	.	+	1	ID=Cre11.g474950.t1.1.v5.5.CDS.9;Parent=Cre11.g474950.t1.1.v5.5;pacid=30775859
chromosome_11	phytozomev13	exon	2405216	2405281	.	+	.	ID=Cre11.g474950.t1.1.v5.5.exon.10;Parent=Cre11.g474950.t1.1.v5.5;pacid=30775859
chromosome_11	phytozomev13	CDS	2405216	2405281	.	+	0	ID=Cre11.g474950.t1.1.v5.5.CDS.10;Parent=Cre11.g474950.t1.1.v5.5;pacid=30775859
chromosome_11	phytozomev13	exon	2405434	2405508	.	+	.	ID=Cre11.g474950.t1.1.v5.5.exon.11;Parent=Cre11.g474950.t1.1.v5.5;pacid=30775859
chromosome_11	phytozomev13	CDS	2405434	2405508	.	+	0	ID=Cre11.g474950.t1.1.v5.5.CDS.11;Parent=Cre11.g474950.t1.1.v5.5;pacid=30775859
chromosome_11	phytozomev13	exon	2405698	2405818	.	+	.	ID=Cre11.g474950.t1.1.v5.5.exon.12;Parent=Cre11.g474950.t1.1.v5.5;pacid=30775859
chromosome_11	phytozomev13	CDS	2405698	2405818	.	+	0	ID=Cre11.g474950.t1.1.v5.5.CDS.12;Parent=Cre11.g474950.t1.1.v5.5;pacid=30775859
chromosome_11	phytozomev13	exon	2405970	2406132	.	+	.	ID=Cre11.g474950.t1.1.v5.5.exon.13;Parent=Cre11.g474950.t1.1.v5.5;pacid=30775859
chromosome_11	phytozomev13	CDS	2405970	2406132	.	+	2	ID=Cre11.g474950.t1.1.v5.5.CDS.13;Parent=Cre11.g474950.t1.1.v5.5;pacid=30775859
chromosome_11	phytozomev13	exon	2406302	2406439	.	+	.	ID=Cre11.g474950.t1.1.v5.5.exon.14;Parent=Cre11.g474950.t1.1.v5.5;pacid=30775859
chromosome_11	phytozomev13	CDS	2406302	2406439	.	+	1	ID=Cre11.g474950.t1.1.v5.5.CDS.14;Parent=Cre11.g474950.t1.1.v5.5;pacid=30775859
chromosome_11	phytozomev13	exon	2406682	2406859	.	+	.	ID=Cre11.g474950.t1.1.v5.5.exon.15;Parent=Cre11.g474950.t1.1.v5.5;pacid=30775859
chromosome_11	phytozomev13	CDS	2406682	2406859	.	+	1	ID=Cre11.g474950.t1.1.v5.5.CDS.15;Parent=Cre11.g474950.t1.1.v5.5;pacid=30775859
chromosome_11	phytozomev13	exon	2407062	2407124	.	+	.	ID=Cre11.g474950.t1.1.v5.5.exon.16;Parent=Cre11.g474950.t1.1.v5.5;pacid=30775859
chromosome_11	phytozomev13	CDS	2407062	2407124	.	+	0	ID=Cre11.g474950.t1.1.v5.5.CDS.16;Parent=Cre11.g474950.t1.1.v5.5;pacid=30775859
chromosome_11	phytozomev13	CDS	2407230	2407313	.	+	0	ID=Cre11.g474950.t1.1.v5.5.CDS.17;Parent=Cre11.g474950.t1.1.v5.5;pacid=30775859
chromosome_11	phytozomev13	exon	2407230	2408261	.	+	.	ID=Cre11.g474950.t1.1.v5.5.exon.17;Parent=Cre11.g474950.t1.1.v5.5;pacid=30775859
chromosome_11	phytozomev13	three_prime_UTR	2407314	2408261	.	+	.	ID=Cre11.g474950.t1.1.v5.5.three_prime_UTR.1;Parent=Cre11.g474950.t1.1.v5.5;pacid=30775859
###
chromosome_11	phytozomev13	gene	2409349	2417890	.	-	.	ID=Cre11.g475000.v5.5;Name=Cre11.g475000
chromosome_11	phytozomev13	mRNA	2409349	2417890	.	-	.	ID=Cre11.g475000.t1.1.v5.5;Parent=Cre11.g475000.v5.5;Name=Cre11.g475000.t1.1;pacid=30775622;longest=1;geneName=IFT121
chromosome_11	phytozomev13	three_prime_UTR	2409349	2409730	.	-	.	ID=Cre11.g475000.t1.1.v5.5.three_prime_UTR.1;Parent=Cre11.g475000.t1.1.v5.5;pacid=30775622
chromosome_11	phytozomev13	exon	2409349	2409937	.	-	.	ID=Cre11.g475000.t1.1.v5.5.exon.26;Parent=Cre11.g475000.t1.1.v5.5;pacid=30775622
chromosome_11	phytozomev13	CDS	2409731	2409937	.	-	0	ID=Cre11.g475000.t1.1.v5.5.CDS.26;Parent=Cre11.g475000.t1.1.v5.5;pacid=30775622
chromosome_11	phytozomev13	exon	2410092	2410301	.	-	.	ID=Cre11.g475000.t1.1.v5.5.exon.25;Parent=Cre11.g475000.t1.1.v5.5;pacid=30775622
chromosome_11	phytozomev13	CDS	2410092	2410301	.	-	0	ID=Cre11.g475000.t1.1.v5.5.CDS.25;Parent=Cre11.g475000.t1.1.v5.5;pacid=30775622
chromosome_11	phytozomev13	exon	2410498	2410749	.	-	.	ID=Cre11.g475000.t1.1.v5.5.exon.24;Parent=Cre11.g475000.t1.1.v5.5;pacid=30775622
chromosome_11	phytozomev13	CDS	2410498	2410749	.	-	0	ID=Cre11.g475000.t1.1.v5.5.CDS.24;Parent=Cre11.g475000.t1.1.v5.5;pacid=30775622
chromosome_11	phytozomev13	exon	2410914	2411099	.	-	.	ID=Cre11.g475000.t1.1.v5.5.exon.23;Parent=Cre11.g475000.t1.1.v5.5;pacid=30775622
chromosome_11	phytozomev13	CDS	2410914	2411099	.	-	0	ID=Cre11.g475000.t1.1.v5.5.CDS.23;Parent=Cre11.g475000.t1.1.v5.5;pacid=30775622
chromosome_11	phytozomev13	exon	2411222	2411287	.	-	.	ID=Cre11.g475000.t1.1.v5.5.exon.22;Parent=Cre11.g475000.t1.1.v5.5;pacid=30775622
chromosome_11	phytozomev13	CDS	2411222	2411287	.	-	0	ID=Cre11.g475000.t1.1.v5.5.CDS.22;Parent=Cre11.g475000.t1.1.v5.5;pacid=30775622
chromosome_11	phytozomev13	exon	2411435	2411620	.	-	.	ID=Cre11.g475000.t1.1.v5.5.exon.21;Parent=Cre11.g475000.t1.1.v5.5;pacid=30775622
chromosome_11	phytozomev13	CDS	2411435	2411620	.	-	0	ID=Cre11.g475000.t1.1.v5.5.CDS.21;Parent=Cre11.g475000.t1.1.v5.5;pacid=30775622
chromosome_11	phytozomev13	exon	2411770	2411850	.	-	.	ID=Cre11.g475000.t1.1.v5.5.exon.20;Parent=Cre11.g475000.t1.1.v5.5;pacid=30775622
chromosome_11	phytozomev13	CDS	2411770	2411850	.	-	0	ID=Cre11.g475000.t1.1.v5.5.CDS.20;Parent=Cre11.g475000.t1.1.v5.5;pacid=30775622
chromosome_11	phytozomev13	exon	2412003	2412170	.	-	.	ID=Cre11.g475000.t1.1.v5.5.exon.19;Parent=Cre11.g475000.t1.1.v5.5;pacid=30775622
chromosome_11	phytozomev13	CDS	2412003	2412170	.	-	0	ID=Cre11.g475000.t1.1.v5.5.CDS.19;Parent=Cre11.g475000.t1.1.v5.5;pacid=30775622
chromosome_11	phytozomev13	exon	2412293	2412400	.	-	.	ID=Cre11.g475000.t1.1.v5.5.exon.18;Parent=Cre11.g475000.t1.1.v5.5;pacid=30775622
chromosome_11	phytozomev13	CDS	2412293	2412400	.	-	0	ID=Cre11.g475000.t1.1.v5.5.CDS.18;Parent=Cre11.g475000.t1.1.v5.5;pacid=30775622
chromosome_11	phytozomev13	exon	2412503	2412725	.	-	.	ID=Cre11.g475000.t1.1.v5.5.exon.17;Parent=Cre11.g475000.t1.1.v5.5;pacid=30775622
chromosome_11	phytozomev13	CDS	2412503	2412725	.	-	1	ID=Cre11.g475000.t1.1.v5.5.CDS.17;Parent=Cre11.g475000.t1.1.v5.5;pacid=30775622
chromosome_11	phytozomev13	exon	2412938	2413170	.	-	.	ID=Cre11.g475000.t1.1.v5.5.exon.16;Parent=Cre11.g475000.t1.1.v5.5;pacid=30775622
chromosome_11	phytozomev13	CDS	2412938	2413170	.	-	0	ID=Cre11.g475000.t1.1.v5.5.CDS.16;Parent=Cre11.g475000.t1.1.v5.5;pacid=30775622
chromosome_11	phytozomev13	exon	2413347	2413454	.	-	.	ID=Cre11.g475000.t1.1.v5.5.exon.15;Parent=Cre11.g475000.t1.1.v5.5;pacid=30775622
chromosome_11	phytozomev13	CDS	2413347	2413454	.	-	0	ID=Cre11.g475000.t1.1.v5.5.CDS.15;Parent=Cre11.g475000.t1.1.v5.5;pacid=30775622
chromosome_11	phytozomev13	exon	2413571	2413777	.	-	.	ID=Cre11.g475000.t1.1.v5.5.exon.14;Parent=Cre11.g475000.t1.1.v5.5;pacid=30775622
chromosome_11	phytozomev13	CDS	2413571	2413777	.	-	0	ID=Cre11.g475000.t1.1.v5.5.CDS.14;Parent=Cre11.g475000.t1.1.v5.5;pacid=30775622
chromosome_11	phytozomev13	exon	2413956	2414039	.	-	.	ID=Cre11.g475000.t1.1.v5.5.exon.13;Parent=Cre11.g475000.t1.1.v5.5;pacid=30775622
chromosome_11	phytozomev13	CDS	2413956	2414039	.	-	0	ID=Cre11.g475000.t1.1.v5.5.CDS.13;Parent=Cre11.g475000.t1.1.v5.5;pacid=30775622
chromosome_11	phytozomev13	exon	2414202	2414286	.	-	.	ID=Cre11.g475000.t1.1.v5.5.exon.12;Parent=Cre11.g475000.t1.1.v5.5;pacid=30775622
chromosome_11	phytozomev13	CDS	2414202	2414286	.	-	1	ID=Cre11.g475000.t1.1.v5.5.CDS.12;Parent=Cre11.g475000.t1.1.v5.5;pacid=30775622
chromosome_11	phytozomev13	exon	2414444	2414529	.	-	.	ID=Cre11.g475000.t1.1.v5.5.exon.11;Parent=Cre11.g475000.t1.1.v5.5;pacid=30775622
chromosome_11	phytozomev13	CDS	2414444	2414529	.	-	0	ID=Cre11.g475000.t1.1.v5.5.CDS.11;Parent=Cre11.g475000.t1.1.v5.5;pacid=30775622
chromosome_11	phytozomev13	exon	2414692	2414874	.	-	.	ID=Cre11.g475000.t1.1.v5.5.exon.10;Parent=Cre11.g475000.t1.1.v5.5;pacid=30775622
chromosome_11	phytozomev13	CDS	2414692	2414874	.	-	0	ID=Cre11.g475000.t1.1.v5.5.CDS.10;Parent=Cre11.g475000.t1.1.v5.5;pacid=30775622
chromosome_11	phytozomev13	exon	2415014	2415126	.	-	.	ID=Cre11.g475000.t1.1.v5.5.exon.9;Parent=Cre11.g475000.t1.1.v5.5;pacid=30775622
chromosome_11	phytozomev13	CDS	2415014	2415126	.	-	2	ID=Cre11.g475000.t1.1.v5.5.CDS.9;Parent=Cre11.g475000.t1.1.v5.5;pacid=30775622
chromosome_11	phytozomev13	exon	2415420	2415504	.	-	.	ID=Cre11.g475000.t1.1.v5.5.exon.8;Parent=Cre11.g475000.t1.1.v5.5;pacid=30775622
chromosome_11	phytozomev13	CDS	2415420	2415504	.	-	0	ID=Cre11.g475000.t1.1.v5.5.CDS.8;Parent=Cre11.g475000.t1.1.v5.5;pacid=30775622
```
