## Supplementary material for "Comparative genomics of *Chlamydomonas*": All supplementary files: file_S5.gff3 (part 10 of 55)

```
chromosome_11	phytozomev13	exon	2415644	2415730	.	-	.	ID=Cre11.g475000.t1.1.v5.5.exon.7;Parent=Cre11.g475000.t1.1.v5.5;pacid=30775622
chromosome_11	phytozomev13	CDS	2415644	2415730	.	-	0	ID=Cre11.g475000.t1.1.v5.5.CDS.7;Parent=Cre11.g475000.t1.1.v5.5;pacid=30775622
chromosome_11	phytozomev13	exon	2415893	2415996	.	-	.	ID=Cre11.g475000.t1.1.v5.5.exon.6;Parent=Cre11.g475000.t1.1.v5.5;pacid=30775622
chromosome_11	phytozomev13	CDS	2415893	2415996	.	-	2	ID=Cre11.g475000.t1.1.v5.5.CDS.6;Parent=Cre11.g475000.t1.1.v5.5;pacid=30775622
chromosome_11	phytozomev13	exon	2416150	2416297	.	-	.	ID=Cre11.g475000.t1.1.v5.5.exon.5;Parent=Cre11.g475000.t1.1.v5.5;pacid=30775622
chromosome_11	phytozomev13	CDS	2416150	2416297	.	-	0	ID=Cre11.g475000.t1.1.v5.5.CDS.5;Parent=Cre11.g475000.t1.1.v5.5;pacid=30775622
chromosome_11	phytozomev13	exon	2416518	2416635	.	-	.	ID=Cre11.g475000.t1.1.v5.5.exon.4;Parent=Cre11.g475000.t1.1.v5.5;pacid=30775622
chromosome_11	phytozomev13	CDS	2416518	2416635	.	-	1	ID=Cre11.g475000.t1.1.v5.5.CDS.4;Parent=Cre11.g475000.t1.1.v5.5;pacid=30775622
chromosome_11	phytozomev13	exon	2416808	2417101	.	-	.	ID=Cre11.g475000.t1.1.v5.5.exon.3;Parent=Cre11.g475000.t1.1.v5.5;pacid=30775622
chromosome_11	phytozomev13	CDS	2416808	2417101	.	-	1	ID=Cre11.g475000.t1.1.v5.5.CDS.3;Parent=Cre11.g475000.t1.1.v5.5;pacid=30775622
chromosome_11	phytozomev13	exon	2417215	2417250	.	-	.	ID=Cre11.g475000.t1.1.v5.5.exon.2;Parent=Cre11.g475000.t1.1.v5.5;pacid=30775622
chromosome_11	phytozomev13	CDS	2417215	2417250	.	-	1	ID=Cre11.g475000.t1.1.v5.5.CDS.2;Parent=Cre11.g475000.t1.1.v5.5;pacid=30775622
chromosome_11	phytozomev13	CDS	2417638	2417654	.	-	0	ID=Cre11.g475000.t1.1.v5.5.CDS.1;Parent=Cre11.g475000.t1.1.v5.5;pacid=30775622
chromosome_11	phytozomev13	exon	2417638	2417890	.	-	.	ID=Cre11.g475000.t1.1.v5.5.exon.1;Parent=Cre11.g475000.t1.1.v5.5;pacid=30775622
chromosome_11	phytozomev13	five_prime_UTR	2417655	2417890	.	-	.	ID=Cre11.g475000.t1.1.v5.5.five_prime_UTR.1;Parent=Cre11.g475000.t1.1.v5.5;pacid=30775622
###
chromosome_11	phytozomev13	gene	2417983	2425804	.	+	.	ID=Cre11.g475050.v5.5;Name=Cre11.g475050
chromosome_11	phytozomev13	mRNA	2417983	2425804	.	+	.	ID=Cre11.g475050.t1.2.v5.5;Parent=Cre11.g475050.v5.5;Name=Cre11.g475050.t1.2;pacid=30775577;longest=1
chromosome_11	phytozomev13	five_prime_UTR	2417983	2418114	.	+	.	ID=Cre11.g475050.t1.2.v5.5.five_prime_UTR.1;Parent=Cre11.g475050.t1.2.v5.5;pacid=30775577
chromosome_11	phytozomev13	exon	2417983	2418198	.	+	.	ID=Cre11.g475050.t1.2.v5.5.exon.1;Parent=Cre11.g475050.t1.2.v5.5;pacid=30775577
chromosome_11	phytozomev13	CDS	2418115	2418198	.	+	0	ID=Cre11.g475050.t1.2.v5.5.CDS.1;Parent=Cre11.g475050.t1.2.v5.5;pacid=30775577
chromosome_11	phytozomev13	exon	2418286	2418399	.	+	.	ID=Cre11.g475050.t1.2.v5.5.exon.2;Parent=Cre11.g475050.t1.2.v5.5;pacid=30775577
chromosome_11	phytozomev13	CDS	2418286	2418399	.	+	0	ID=Cre11.g475050.t1.2.v5.5.CDS.2;Parent=Cre11.g475050.t1.2.v5.5;pacid=30775577
chromosome_11	phytozomev13	exon	2418636	2418677	.	+	.	ID=Cre11.g475050.t1.2.v5.5.exon.3;Parent=Cre11.g475050.t1.2.v5.5;pacid=30775577
chromosome_11	phytozomev13	CDS	2418636	2418677	.	+	0	ID=Cre11.g475050.t1.2.v5.5.CDS.3;Parent=Cre11.g475050.t1.2.v5.5;pacid=30775577
chromosome_11	phytozomev13	exon	2418846	2419003	.	+	.	ID=Cre11.g475050.t1.2.v5.5.exon.4;Parent=Cre11.g475050.t1.2.v5.5;pacid=30775577
chromosome_11	phytozomev13	CDS	2418846	2419003	.	+	0	ID=Cre11.g475050.t1.2.v5.5.CDS.4;Parent=Cre11.g475050.t1.2.v5.5;pacid=30775577
chromosome_11	phytozomev13	exon	2419220	2419469	.	+	.	ID=Cre11.g475050.t1.2.v5.5.exon.5;Parent=Cre11.g475050.t1.2.v5.5;pacid=30775577
chromosome_11	phytozomev13	CDS	2419220	2419469	.	+	1	ID=Cre11.g475050.t1.2.v5.5.CDS.5;Parent=Cre11.g475050.t1.2.v5.5;pacid=30775577
chromosome_11	phytozomev13	exon	2419971	2420039	.	+	.	ID=Cre11.g475050.t1.2.v5.5.exon.6;Parent=Cre11.g475050.t1.2.v5.5;pacid=30775577
chromosome_11	phytozomev13	CDS	2419971	2420039	.	+	0	ID=Cre11.g475050.t1.2.v5.5.CDS.6;Parent=Cre11.g475050.t1.2.v5.5;pacid=30775577
chromosome_11	phytozomev13	exon	2420205	2420431	.	+	.	ID=Cre11.g475050.t1.2.v5.5.exon.7;Parent=Cre11.g475050.t1.2.v5.5;pacid=30775577
chromosome_11	phytozomev13	CDS	2420205	2420431	.	+	0	ID=Cre11.g475050.t1.2.v5.5.CDS.7;Parent=Cre11.g475050.t1.2.v5.5;pacid=30775577
chromosome_11	phytozomev13	exon	2420601	2420713	.	+	.	ID=Cre11.g475050.t1.2.v5.5.exon.8;Parent=Cre11.g475050.t1.2.v5.5;pacid=30775577
chromosome_11	phytozomev13	CDS	2420601	2420713	.	+	1	ID=Cre11.g475050.t1.2.v5.5.CDS.8;Parent=Cre11.g475050.t1.2.v5.5;pacid=30775577
chromosome_11	phytozomev13	exon	2420834	2420883	.	+	.	ID=Cre11.g475050.t1.2.v5.5.exon.9;Parent=Cre11.g475050.t1.2.v5.5;pacid=30775577
chromosome_11	phytozomev13	CDS	2420834	2420883	.	+	2	ID=Cre11.g475050.t1.2.v5.5.CDS.9;Parent=Cre11.g475050.t1.2.v5.5;pacid=30775577
chromosome_11	phytozomev13	exon	2420994	2421104	.	+	.	ID=Cre11.g475050.t1.2.v5.5.exon.10;Parent=Cre11.g475050.t1.2.v5.5;pacid=30775577
chromosome_11	phytozomev13	CDS	2420994	2421104	.	+	0	ID=Cre11.g475050.t1.2.v5.5.CDS.10;Parent=Cre11.g475050.t1.2.v5.5;pacid=30775577
chromosome_11	phytozomev13	exon	2421267	2421533	.	+	.	ID=Cre11.g475050.t1.2.v5.5.exon.11;Parent=Cre11.g475050.t1.2.v5.5;pacid=30775577
chromosome_11	phytozomev13	CDS	2421267	2421533	.	+	0	ID=Cre11.g475050.t1.2.v5.5.CDS.11;Parent=Cre11.g475050.t1.2.v5.5;pacid=30775577
chromosome_11	phytozomev13	exon	2421681	2421803	.	+	.	ID=Cre11.g475050.t1.2.v5.5.exon.12;Parent=Cre11.g475050.t1.2.v5.5;pacid=30775577
chromosome_11	phytozomev13	CDS	2421681	2421803	.	+	0	ID=Cre11.g475050.t1.2.v5.5.CDS.12;Parent=Cre11.g475050.t1.2.v5.5;pacid=30775577
chromosome_11	phytozomev13	exon	2421980	2422343	.	+	.	ID=Cre11.g475050.t1.2.v5.5.exon.13;Parent=Cre11.g475050.t1.2.v5.5;pacid=30775577
chromosome_11	phytozomev13	CDS	2421980	2422343	.	+	0	ID=Cre11.g475050.t1.2.v5.5.CDS.13;Parent=Cre11.g475050.t1.2.v5.5;pacid=30775577
chromosome_11	phytozomev13	exon	2422465	2422616	.	+	.	ID=Cre11.g475050.t1.2.v5.5.exon.14;Parent=Cre11.g475050.t1.2.v5.5;pacid=30775577
chromosome_11	phytozomev13	CDS	2422465	2422616	.	+	2	ID=Cre11.g475050.t1.2.v5.5.CDS.14;Parent=Cre11.g475050.t1.2.v5.5;pacid=30775577
chromosome_11	phytozomev13	exon	2422752	2422986	.	+	.	ID=Cre11.g475050.t1.2.v5.5.exon.15;Parent=Cre11.g475050.t1.2.v5.5;pacid=30775577
chromosome_11	phytozomev13	CDS	2422752	2422986	.	+	0	ID=Cre11.g475050.t1.2.v5.5.CDS.15;Parent=Cre11.g475050.t1.2.v5.5;pacid=30775577
chromosome_11	phytozomev13	exon	2423110	2423384	.	+	.	ID=Cre11.g475050.t1.2.v5.5.exon.16;Parent=Cre11.g475050.t1.2.v5.5;pacid=30775577
chromosome_11	phytozomev13	CDS	2423110	2423384	.	+	2	ID=Cre11.g475050.t1.2.v5.5.CDS.16;Parent=Cre11.g475050.t1.2.v5.5;pacid=30775577
chromosome_11	phytozomev13	exon	2423573	2423728	.	+	.	ID=Cre11.g475050.t1.2.v5.5.exon.17;Parent=Cre11.g475050.t1.2.v5.5;pacid=30775577
chromosome_11	phytozomev13	CDS	2423573	2423728	.	+	0	ID=Cre11.g475050.t1.2.v5.5.CDS.17;Parent=Cre11.g475050.t1.2.v5.5;pacid=30775577
chromosome_11	phytozomev13	exon	2423895	2424146	.	+	.	ID=Cre11.g475050.t1.2.v5.5.exon.18;Parent=Cre11.g475050.t1.2.v5.5;pacid=30775577
chromosome_11	phytozomev13	CDS	2423895	2424146	.	+	0	ID=Cre11.g475050.t1.2.v5.5.CDS.18;Parent=Cre11.g475050.t1.2.v5.5;pacid=30775577
chromosome_11	phytozomev13	exon	2424271	2424486	.	+	.	ID=Cre11.g475050.t1.2.v5.5.exon.19;Parent=Cre11.g475050.t1.2.v5.5;pacid=30775577
chromosome_11	phytozomev13	CDS	2424271	2424486	.	+	0	ID=Cre11.g475050.t1.2.v5.5.CDS.19;Parent=Cre11.g475050.t1.2.v5.5;pacid=30775577
chromosome_11	phytozomev13	CDS	2424607	2424732	.	+	0	ID=Cre11.g475050.t1.2.v5.5.CDS.20;Parent=Cre11.g475050.t1.2.v5.5;pacid=30775577
chromosome_11	phytozomev13	exon	2424607	2425804	.	+	.	ID=Cre11.g475050.t1.2.v5.5.exon.20;Parent=Cre11.g475050.t1.2.v5.5;pacid=30775577
chromosome_11	phytozomev13	three_prime_UTR	2424733	2425804	.	+	.	ID=Cre11.g475050.t1.2.v5.5.three_prime_UTR.1;Parent=Cre11.g475050.t1.2.v5.5;pacid=30775577
###
chromosome_11	phytozomev13	gene	2425807	2427702	.	-	.	ID=Cre11.g475100.v5.5;Name=Cre11.g475100
chromosome_11	phytozomev13	mRNA	2425807	2427702	.	-	.	ID=Cre11.g475100.t1.2.v5.5;Parent=Cre11.g475100.v5.5;Name=Cre11.g475100.t1.2;pacid=30775505;longest=1
chromosome_11	phytozomev13	three_prime_UTR	2425807	2426313	.	-	.	ID=Cre11.g475100.t1.2.v5.5.three_prime_UTR.1;Parent=Cre11.g475100.t1.2.v5.5;pacid=30775505
chromosome_11	phytozomev13	exon	2425807	2426376	.	-	.	ID=Cre11.g475100.t1.2.v5.5.exon.4;Parent=Cre11.g475100.t1.2.v5.5;pacid=30775505
chromosome_11	phytozomev13	CDS	2426314	2426376	.	-	0	ID=Cre11.g475100.t1.2.v5.5.CDS.4;Parent=Cre11.g475100.t1.2.v5.5;pacid=30775505
chromosome_11	phytozomev13	exon	2426611	2426779	.	-	.	ID=Cre11.g475100.t1.2.v5.5.exon.3;Parent=Cre11.g475100.t1.2.v5.5;pacid=30775505
chromosome_11	phytozomev13	CDS	2426611	2426779	.	-	1	ID=Cre11.g475100.t1.2.v5.5.CDS.3;Parent=Cre11.g475100.t1.2.v5.5;pacid=30775505
chromosome_11	phytozomev13	exon	2427274	2427422	.	-	.	ID=Cre11.g475100.t1.2.v5.5.exon.2;Parent=Cre11.g475100.t1.2.v5.5;pacid=30775505
chromosome_11	phytozomev13	CDS	2427274	2427422	.	-	0	ID=Cre11.g475100.t1.2.v5.5.CDS.2;Parent=Cre11.g475100.t1.2.v5.5;pacid=30775505
chromosome_11	phytozomev13	CDS	2427570	2427578	.	-	0	ID=Cre11.g475100.t1.2.v5.5.CDS.1;Parent=Cre11.g475100.t1.2.v5.5;pacid=30775505
chromosome_11	phytozomev13	exon	2427570	2427702	.	-	.	ID=Cre11.g475100.t1.2.v5.5.exon.1;Parent=Cre11.g475100.t1.2.v5.5;pacid=30775505
chromosome_11	phytozomev13	five_prime_UTR	2427579	2427702	.	-	.	ID=Cre11.g475100.t1.2.v5.5.five_prime_UTR.1;Parent=Cre11.g475100.t1.2.v5.5;pacid=30775505
###
chromosome_11	phytozomev13	gene	2429299	2433372	.	-	.	ID=Cre11.g475150.v5.5;Name=Cre11.g475150
chromosome_11	phytozomev13	mRNA	2429299	2433372	.	-	.	ID=Cre11.g475150.t1.2.v5.5;Parent=Cre11.g475150.v5.5;Name=Cre11.g475150.t1.2;pacid=30775705;longest=1
chromosome_11	phytozomev13	three_prime_UTR	2429299	2429815	.	-	.	ID=Cre11.g475150.t1.2.v5.5.three_prime_UTR.1;Parent=Cre11.g475150.t1.2.v5.5;pacid=30775705
chromosome_11	phytozomev13	exon	2429299	2429992	.	-	.	ID=Cre11.g475150.t1.2.v5.5.exon.9;Parent=Cre11.g475150.t1.2.v5.5;pacid=30775705
chromosome_11	phytozomev13	CDS	2429816	2429992	.	-	0	ID=Cre11.g475150.t1.2.v5.5.CDS.9;Parent=Cre11.g475150.t1.2.v5.5;pacid=30775705
chromosome_11	phytozomev13	exon	2430288	2430497	.	-	.	ID=Cre11.g475150.t1.2.v5.5.exon.8;Parent=Cre11.g475150.t1.2.v5.5;pacid=30775705
chromosome_11	phytozomev13	CDS	2430288	2430497	.	-	0	ID=Cre11.g475150.t1.2.v5.5.CDS.8;Parent=Cre11.g475150.t1.2.v5.5;pacid=30775705
chromosome_11	phytozomev13	exon	2430650	2430707	.	-	.	ID=Cre11.g475150.t1.2.v5.5.exon.7;Parent=Cre11.g475150.t1.2.v5.5;pacid=30775705
chromosome_11	phytozomev13	CDS	2430650	2430707	.	-	1	ID=Cre11.g475150.t1.2.v5.5.CDS.7;Parent=Cre11.g475150.t1.2.v5.5;pacid=30775705
chromosome_11	phytozomev13	exon	2430885	2431047	.	-	.	ID=Cre11.g475150.t1.2.v5.5.exon.6;Parent=Cre11.g475150.t1.2.v5.5;pacid=30775705
chromosome_11	phytozomev13	CDS	2430885	2431047	.	-	2	ID=Cre11.g475150.t1.2.v5.5.CDS.6;Parent=Cre11.g475150.t1.2.v5.5;pacid=30775705
chromosome_11	phytozomev13	exon	2431229	2431325	.	-	.	ID=Cre11.g475150.t1.2.v5.5.exon.5;Parent=Cre11.g475150.t1.2.v5.5;pacid=30775705
chromosome_11	phytozomev13	CDS	2431229	2431325	.	-	0	ID=Cre11.g475150.t1.2.v5.5.CDS.5;Parent=Cre11.g475150.t1.2.v5.5;pacid=30775705
chromosome_11	phytozomev13	exon	2431456	2431578	.	-	.	ID=Cre11.g475150.t1.2.v5.5.exon.4;Parent=Cre11.g475150.t1.2.v5.5;pacid=30775705
chromosome_11	phytozomev13	CDS	2431456	2431578	.	-	0	ID=Cre11.g475150.t1.2.v5.5.CDS.4;Parent=Cre11.g475150.t1.2.v5.5;pacid=30775705
chromosome_11	phytozomev13	exon	2431885	2431971	.	-	.	ID=Cre11.g475150.t1.2.v5.5.exon.3;Parent=Cre11.g475150.t1.2.v5.5;pacid=30775705
chromosome_11	phytozomev13	CDS	2431885	2431971	.	-	0	ID=Cre11.g475150.t1.2.v5.5.CDS.3;Parent=Cre11.g475150.t1.2.v5.5;pacid=30775705
chromosome_11	phytozomev13	exon	2432537	2432697	.	-	.	ID=Cre11.g475150.t1.2.v5.5.exon.2;Parent=Cre11.g475150.t1.2.v5.5;pacid=30775705
chromosome_11	phytozomev13	CDS	2432537	2432697	.	-	2	ID=Cre11.g475150.t1.2.v5.5.CDS.2;Parent=Cre11.g475150.t1.2.v5.5;pacid=30775705
chromosome_11	phytozomev13	CDS	2433235	2433244	.	-	0	ID=Cre11.g475150.t1.2.v5.5.CDS.1;Parent=Cre11.g475150.t1.2.v5.5;pacid=30775705
chromosome_11	phytozomev13	exon	2433235	2433372	.	-	.	ID=Cre11.g475150.t1.2.v5.5.exon.1;Parent=Cre11.g475150.t1.2.v5.5;pacid=30775705
chromosome_11	phytozomev13	five_prime_UTR	2433245	2433372	.	-	.	ID=Cre11.g475150.t1.2.v5.5.five_prime_UTR.1;Parent=Cre11.g475150.t1.2.v5.5;pacid=30775705
###
chromosome_11	phytozomev13	gene	2433427	2438412	.	-	.	ID=Cre11.g475200.v5.5;Name=Cre11.g475200
chromosome_11	phytozomev13	mRNA	2433427	2438412	.	-	.	ID=Cre11.g475200.t1.1.v5.5;Parent=Cre11.g475200.v5.5;Name=Cre11.g475200.t1.1;pacid=30775618;longest=1
chromosome_11	phytozomev13	three_prime_UTR	2433427	2433673	.	-	.	ID=Cre11.g475200.t1.1.v5.5.three_prime_UTR.1;Parent=Cre11.g475200.t1.1.v5.5;pacid=30775618
chromosome_11	phytozomev13	exon	2433427	2434031	.	-	.	ID=Cre11.g475200.t1.1.v5.5.exon.9;Parent=Cre11.g475200.t1.1.v5.5;pacid=30775618
chromosome_11	phytozomev13	CDS	2433674	2434031	.	-	1	ID=Cre11.g475200.t1.1.v5.5.CDS.9;Parent=Cre11.g475200.t1.1.v5.5;pacid=30775618
chromosome_11	phytozomev13	exon	2434207	2434706	.	-	.	ID=Cre11.g475200.t1.1.v5.5.exon.8;Parent=Cre11.g475200.t1.1.v5.5;pacid=30775618
chromosome_11	phytozomev13	CDS	2434207	2434706	.	-	0	ID=Cre11.g475200.t1.1.v5.5.CDS.8;Parent=Cre11.g475200.t1.1.v5.5;pacid=30775618
chromosome_11	phytozomev13	exon	2434889	2435437	.	-	.	ID=Cre11.g475200.t1.1.v5.5.exon.7;Parent=Cre11.g475200.t1.1.v5.5;pacid=30775618
chromosome_11	phytozomev13	CDS	2434889	2435437	.	-	0	ID=Cre11.g475200.t1.1.v5.5.CDS.7;Parent=Cre11.g475200.t1.1.v5.5;pacid=30775618
chromosome_11	phytozomev13	exon	2435638	2436390	.	-	.	ID=Cre11.g475200.t1.1.v5.5.exon.6;Parent=Cre11.g475200.t1.1.v5.5;pacid=30775618
chromosome_11	phytozomev13	CDS	2435638	2436390	.	-	0	ID=Cre11.g475200.t1.1.v5.5.CDS.6;Parent=Cre11.g475200.t1.1.v5.5;pacid=30775618
chromosome_11	phytozomev13	exon	2436767	2437027	.	-	.	ID=Cre11.g475200.t1.1.v5.5.exon.5;Parent=Cre11.g475200.t1.1.v5.5;pacid=30775618
chromosome_11	phytozomev13	CDS	2436767	2437027	.	-	0	ID=Cre11.g475200.t1.1.v5.5.CDS.5;Parent=Cre11.g475200.t1.1.v5.5;pacid=30775618
chromosome_11	phytozomev13	exon	2437201	2437306	.	-	.	ID=Cre11.g475200.t1.1.v5.5.exon.4;Parent=Cre11.g475200.t1.1.v5.5;pacid=30775618
chromosome_11	phytozomev13	CDS	2437201	2437306	.	-	1	ID=Cre11.g475200.t1.1.v5.5.CDS.4;Parent=Cre11.g475200.t1.1.v5.5;pacid=30775618
chromosome_11	phytozomev13	exon	2437451	2437629	.	-	.	ID=Cre11.g475200.t1.1.v5.5.exon.3;Parent=Cre11.g475200.t1.1.v5.5;pacid=30775618
chromosome_11	phytozomev13	CDS	2437451	2437629	.	-	0	ID=Cre11.g475200.t1.1.v5.5.CDS.3;Parent=Cre11.g475200.t1.1.v5.5;pacid=30775618
chromosome_11	phytozomev13	exon	2437779	2437855	.	-	.	ID=Cre11.g475200.t1.1.v5.5.exon.2;Parent=Cre11.g475200.t1.1.v5.5;pacid=30775618
chromosome_11	phytozomev13	CDS	2437779	2437855	.	-	2	ID=Cre11.g475200.t1.1.v5.5.CDS.2;Parent=Cre11.g475200.t1.1.v5.5;pacid=30775618
chromosome_11	phytozomev13	CDS	2438055	2438178	.	-	0	ID=Cre11.g475200.t1.1.v5.5.CDS.1;Parent=Cre11.g475200.t1.1.v5.5;pacid=30775618
chromosome_11	phytozomev13	exon	2438055	2438412	.	-	.	ID=Cre11.g475200.t1.1.v5.5.exon.1;Parent=Cre11.g475200.t1.1.v5.5;pacid=30775618
chromosome_11	phytozomev13	five_prime_UTR	2438179	2438412	.	-	.	ID=Cre11.g475200.t1.1.v5.5.five_prime_UTR.1;Parent=Cre11.g475200.t1.1.v5.5;pacid=30775618
###
chromosome_11	AUGUSTUS	gene	2438955	2439954	1	-	.	ID=g7740
chromosome_11	AUGUSTUS	mRNA	2438955	2439954	1	-	.	ID=g7740.t1;Parent=g7740
chromosome_11	AUGUSTUS	CDS	2438955	2438998	1	-	2	ID=g7740.t1.CDS1;Parent=g7740.t1
chromosome_11	AUGUSTUS	exon	2438955	2438998	.	-	.	ID=g7740.t1.exon1;Parent=g7740.t1
chromosome_11	AUGUSTUS	CDS	2439199	2439265	1	-	0	ID=g7740.t1.CDS2;Parent=g7740.t1
chromosome_11	AUGUSTUS	exon	2439199	2439265	.	-	.	ID=g7740.t1.exon2;Parent=g7740.t1
chromosome_11	AUGUSTUS	CDS	2439394	2439450	1	-	0	ID=g7740.t1.CDS3;Parent=g7740.t1
chromosome_11	AUGUSTUS	exon	2439394	2439450	.	-	.	ID=g7740.t1.exon3;Parent=g7740.t1
chromosome_11	AUGUSTUS	CDS	2439562	2439662	1	-	2	ID=g7740.t1.CDS4;Parent=g7740.t1
chromosome_11	AUGUSTUS	exon	2439562	2439662	.	-	.	ID=g7740.t1.exon4;Parent=g7740.t1
chromosome_11	AUGUSTUS	CDS	2439762	2439794	1	-	2	ID=g7740.t1.CDS5;Parent=g7740.t1
chromosome_11	AUGUSTUS	exon	2439762	2439794	.	-	.	ID=g7740.t1.exon5;Parent=g7740.t1
chromosome_11	AUGUSTUS	CDS	2439909	2439954	1	-	0	ID=g7740.t1.CDS6;Parent=g7740.t1
chromosome_11	AUGUSTUS	exon	2439909	2439954	.	-	.	ID=g7740.t1.exon6;Parent=g7740.t1
###
chromosome_11	phytozomev13	gene	2440723	2444064	.	+	.	ID=Cre11.g475300.v5.5;Name=Cre11.g475300
chromosome_11	phytozomev13	mRNA	2440723	2444064	.	+	.	ID=Cre11.g475300.t1.1.v5.5;Parent=Cre11.g475300.v5.5;Name=Cre11.g475300.t1.1;pacid=30775606;longest=1
chromosome_11	phytozomev13	five_prime_UTR	2440723	2441399	.	+	.	ID=Cre11.g475300.t1.1.v5.5.five_prime_UTR.1;Parent=Cre11.g475300.t1.1.v5.5;pacid=30775606
chromosome_11	phytozomev13	exon	2440723	2441576	.	+	.	ID=Cre11.g475300.t1.1.v5.5.exon.1;Parent=Cre11.g475300.t1.1.v5.5;pacid=30775606
chromosome_11	phytozomev13	CDS	2441400	2441576	.	+	0	ID=Cre11.g475300.t1.1.v5.5.CDS.1;Parent=Cre11.g475300.t1.1.v5.5;pacid=30775606
chromosome_11	phytozomev13	exon	2441843	2441986	.	+	.	ID=Cre11.g475300.t1.1.v5.5.exon.2;Parent=Cre11.g475300.t1.1.v5.5;pacid=30775606
chromosome_11	phytozomev13	CDS	2441843	2441986	.	+	0	ID=Cre11.g475300.t1.1.v5.5.CDS.2;Parent=Cre11.g475300.t1.1.v5.5;pacid=30775606
chromosome_11	phytozomev13	exon	2442136	2442227	.	+	.	ID=Cre11.g475300.t1.1.v5.5.exon.3;Parent=Cre11.g475300.t1.1.v5.5;pacid=30775606
chromosome_11	phytozomev13	CDS	2442136	2442227	.	+	0	ID=Cre11.g475300.t1.1.v5.5.CDS.3;Parent=Cre11.g475300.t1.1.v5.5;pacid=30775606
chromosome_11	phytozomev13	exon	2442461	2442614	.	+	.	ID=Cre11.g475300.t1.1.v5.5.exon.4;Parent=Cre11.g475300.t1.1.v5.5;pacid=30775606
chromosome_11	phytozomev13	CDS	2442461	2442614	.	+	1	ID=Cre11.g475300.t1.1.v5.5.CDS.4;Parent=Cre11.g475300.t1.1.v5.5;pacid=30775606
chromosome_11	phytozomev13	CDS	2442844	2443062	.	+	0	ID=Cre11.g475300.t1.1.v5.5.CDS.5;Parent=Cre11.g475300.t1.1.v5.5;pacid=30775606
chromosome_11	phytozomev13	exon	2442844	2444064	.	+	.	ID=Cre11.g475300.t1.1.v5.5.exon.5;Parent=Cre11.g475300.t1.1.v5.5;pacid=30775606
chromosome_11	phytozomev13	three_prime_UTR	2443063	2444064	.	+	.	ID=Cre11.g475300.t1.1.v5.5.three_prime_UTR.1;Parent=Cre11.g475300.t1.1.v5.5;pacid=30775606
###
chromosome_11	phytozomev13	gene	2444123	2446384	.	+	.	ID=Cre11.g475350.v5.5;Name=Cre11.g475350
chromosome_11	phytozomev13	mRNA	2444123	2446384	.	+	.	ID=Cre11.g475350.t1.1.v5.5;Parent=Cre11.g475350.v5.5;Name=Cre11.g475350.t1.1;pacid=30775852;longest=1
chromosome_11	phytozomev13	five_prime_UTR	2444123	2444166	.	+	.	ID=Cre11.g475350.t1.1.v5.5.five_prime_UTR.1;Parent=Cre11.g475350.t1.1.v5.5;pacid=30775852
chromosome_11	phytozomev13	exon	2444123	2444511	.	+	.	ID=Cre11.g475350.t1.1.v5.5.exon.1;Parent=Cre11.g475350.t1.1.v5.5;pacid=30775852
chromosome_11	phytozomev13	CDS	2444167	2444511	.	+	0	ID=Cre11.g475350.t1.1.v5.5.CDS.1;Parent=Cre11.g475350.t1.1.v5.5;pacid=30775852
chromosome_11	phytozomev13	exon	2444804	2444962	.	+	.	ID=Cre11.g475350.t1.1.v5.5.exon.2;Parent=Cre11.g475350.t1.1.v5.5;pacid=30775852
chromosome_11	phytozomev13	CDS	2444804	2444962	.	+	0	ID=Cre11.g475350.t1.1.v5.5.CDS.2;Parent=Cre11.g475350.t1.1.v5.5;pacid=30775852
chromosome_11	phytozomev13	exon	2445193	2445274	.	+	.	ID=Cre11.g475350.t1.1.v5.5.exon.3;Parent=Cre11.g475350.t1.1.v5.5;pacid=30775852
chromosome_11	phytozomev13	CDS	2445193	2445274	.	+	0	ID=Cre11.g475350.t1.1.v5.5.CDS.3;Parent=Cre11.g475350.t1.1.v5.5;pacid=30775852
chromosome_11	phytozomev13	exon	2445601	2445752	.	+	.	ID=Cre11.g475350.t1.1.v5.5.exon.4;Parent=Cre11.g475350.t1.1.v5.5;pacid=30775852
chromosome_11	phytozomev13	CDS	2445601	2445752	.	+	2	ID=Cre11.g475350.t1.1.v5.5.CDS.4;Parent=Cre11.g475350.t1.1.v5.5;pacid=30775852
chromosome_11	phytozomev13	CDS	2445981	2446094	.	+	0	ID=Cre11.g475350.t1.1.v5.5.CDS.5;Parent=Cre11.g475350.t1.1.v5.5;pacid=30775852
chromosome_11	phytozomev13	exon	2445981	2446384	.	+	.	ID=Cre11.g475350.t1.1.v5.5.exon.5;Parent=Cre11.g475350.t1.1.v5.5;pacid=30775852
chromosome_11	phytozomev13	three_prime_UTR	2446095	2446384	.	+	.	ID=Cre11.g475350.t1.1.v5.5.three_prime_UTR.1;Parent=Cre11.g475350.t1.1.v5.5;pacid=30775852
###
chromosome_11	phytozomev13	gene	2446388	2450312	.	-	.	ID=Cre11.g475400.v5.5;Name=Cre11.g475400
chromosome_11	phytozomev13	mRNA	2446388	2450312	.	-	.	ID=Cre11.g475400.t1.1.v5.5;Parent=Cre11.g475400.v5.5;Name=Cre11.g475400.t1.1;pacid=30775778;longest=1
chromosome_11	phytozomev13	three_prime_UTR	2446388	2446856	.	-	.	ID=Cre11.g475400.t1.1.v5.5.three_prime_UTR.1;Parent=Cre11.g475400.t1.1.v5.5;pacid=30775778
chromosome_11	phytozomev13	exon	2446388	2447024	.	-	.	ID=Cre11.g475400.t1.1.v5.5.exon.10;Parent=Cre11.g475400.t1.1.v5.5;pacid=30775778
chromosome_11	phytozomev13	CDS	2446857	2447024	.	-	0	ID=Cre11.g475400.t1.1.v5.5.CDS.10;Parent=Cre11.g475400.t1.1.v5.5;pacid=30775778
chromosome_11	phytozomev13	exon	2447444	2447516	.	-	.	ID=Cre11.g475400.t1.1.v5.5.exon.9;Parent=Cre11.g475400.t1.1.v5.5;pacid=30775778
chromosome_11	phytozomev13	CDS	2447444	2447516	.	-	1	ID=Cre11.g475400.t1.1.v5.5.CDS.9;Parent=Cre11.g475400.t1.1.v5.5;pacid=30775778
chromosome_11	phytozomev13	exon	2447697	2447740	.	-	.	ID=Cre11.g475400.t1.1.v5.5.exon.8;Parent=Cre11.g475400.t1.1.v5.5;pacid=30775778
chromosome_11	phytozomev13	CDS	2447697	2447740	.	-	0	ID=Cre11.g475400.t1.1.v5.5.CDS.8;Parent=Cre11.g475400.t1.1.v5.5;pacid=30775778
chromosome_11	phytozomev13	exon	2448212	2448327	.	-	.	ID=Cre11.g475400.t1.1.v5.5.exon.7;Parent=Cre11.g475400.t1.1.v5.5;pacid=30775778
chromosome_11	phytozomev13	CDS	2448212	2448327	.	-	2	ID=Cre11.g475400.t1.1.v5.5.CDS.7;Parent=Cre11.g475400.t1.1.v5.5;pacid=30775778
chromosome_11	phytozomev13	exon	2448492	2448552	.	-	.	ID=Cre11.g475400.t1.1.v5.5.exon.6;Parent=Cre11.g475400.t1.1.v5.5;pacid=30775778
chromosome_11	phytozomev13	CDS	2448492	2448552	.	-	0	ID=Cre11.g475400.t1.1.v5.5.CDS.6;Parent=Cre11.g475400.t1.1.v5.5;pacid=30775778
chromosome_11	phytozomev13	exon	2448831	2448905	.	-	.	ID=Cre11.g475400.t1.1.v5.5.exon.5;Parent=Cre11.g475400.t1.1.v5.5;pacid=30775778
chromosome_11	phytozomev13	CDS	2448831	2448905	.	-	0	ID=Cre11.g475400.t1.1.v5.5.CDS.5;Parent=Cre11.g475400.t1.1.v5.5;pacid=30775778
chromosome_11	phytozomev13	exon	2449193	2449348	.	-	.	ID=Cre11.g475400.t1.1.v5.5.exon.4;Parent=Cre11.g475400.t1.1.v5.5;pacid=30775778
chromosome_11	phytozomev13	CDS	2449193	2449348	.	-	0	ID=Cre11.g475400.t1.1.v5.5.CDS.4;Parent=Cre11.g475400.t1.1.v5.5;pacid=30775778
chromosome_11	phytozomev13	exon	2449623	2449697	.	-	.	ID=Cre11.g475400.t1.1.v5.5.exon.3;Parent=Cre11.g475400.t1.1.v5.5;pacid=30775778
chromosome_11	phytozomev13	CDS	2449623	2449697	.	-	0	ID=Cre11.g475400.t1.1.v5.5.CDS.3;Parent=Cre11.g475400.t1.1.v5.5;pacid=30775778
chromosome_11	phytozomev13	exon	2450022	2450101	.	-	.	ID=Cre11.g475400.t1.1.v5.5.exon.2;Parent=Cre11.g475400.t1.1.v5.5;pacid=30775778
chromosome_11	phytozomev13	CDS	2450022	2450101	.	-	2	ID=Cre11.g475400.t1.1.v5.5.CDS.2;Parent=Cre11.g475400.t1.1.v5.5;pacid=30775778
chromosome_11	phytozomev13	CDS	2450210	2450222	.	-	0	ID=Cre11.g475400.t1.1.v5.5.CDS.1;Parent=Cre11.g475400.t1.1.v5.5;pacid=30775778
chromosome_11	phytozomev13	exon	2450210	2450312	.	-	.	ID=Cre11.g475400.t1.1.v5.5.exon.1;Parent=Cre11.g475400.t1.1.v5.5;pacid=30775778
chromosome_11	phytozomev13	five_prime_UTR	2450223	2450312	.	-	.	ID=Cre11.g475400.t1.1.v5.5.five_prime_UTR.1;Parent=Cre11.g475400.t1.1.v5.5;pacid=30775778
###
chromosome_11	phytozomev13	gene	2450367	2452152	.	-	.	ID=Cre11.g475432.v5.5;Name=Cre11.g475432
chromosome_11	phytozomev13	mRNA	2450367	2452152	.	-	.	ID=Cre11.g475432.t1.2.v5.5;Parent=Cre11.g475432.v5.5;Name=Cre11.g475432.t1.2;pacid=30776022;longest=1
chromosome_11	phytozomev13	three_prime_UTR	2450367	2450407	.	-	.	ID=Cre11.g475432.t1.2.v5.5.three_prime_UTR.1;Parent=Cre11.g475432.t1.2.v5.5;pacid=30776022
chromosome_11	phytozomev13	exon	2450367	2450620	.	-	.	ID=Cre11.g475432.t1.2.v5.5.exon.4;Parent=Cre11.g475432.t1.2.v5.5;pacid=30776022
chromosome_11	phytozomev13	CDS	2450408	2450620	.	-	0	ID=Cre11.g475432.t1.2.v5.5.CDS.4;Parent=Cre11.g475432.t1.2.v5.5;pacid=30776022
chromosome_11	phytozomev13	exon	2450936	2451224	.	-	.	ID=Cre11.g475432.t1.2.v5.5.exon.3;Parent=Cre11.g475432.t1.2.v5.5;pacid=30776022
chromosome_11	phytozomev13	CDS	2450936	2451224	.	-	1	ID=Cre11.g475432.t1.2.v5.5.CDS.3;Parent=Cre11.g475432.t1.2.v5.5;pacid=30776022
chromosome_11	phytozomev13	exon	2451620	2451678	.	-	.	ID=Cre11.g475432.t1.2.v5.5.exon.2;Parent=Cre11.g475432.t1.2.v5.5;pacid=30776022
chromosome_11	phytozomev13	CDS	2451620	2451678	.	-	0	ID=Cre11.g475432.t1.2.v5.5.CDS.2;Parent=Cre11.g475432.t1.2.v5.5;pacid=30776022
chromosome_11	phytozomev13	CDS	2451926	2452108	.	-	0	ID=Cre11.g475432.t1.2.v5.5.CDS.1;Parent=Cre11.g475432.t1.2.v5.5;pacid=30776022
chromosome_11	phytozomev13	exon	2451926	2452152	.	-	.	ID=Cre11.g475432.t1.2.v5.5.exon.1;Parent=Cre11.g475432.t1.2.v5.5;pacid=30776022
chromosome_11	phytozomev13	five_prime_UTR	2452109	2452152	.	-	.	ID=Cre11.g475432.t1.2.v5.5.five_prime_UTR.1;Parent=Cre11.g475432.t1.2.v5.5;pacid=30776022
###
chromosome_11	phytozomev13	gene	2452263	2455994	.	+	.	ID=Cre11.g475450.v5.5;Name=Cre11.g475450
chromosome_11	phytozomev13	mRNA	2452263	2455994	.	+	.	ID=Cre11.g475450.t1.2.v5.5;Parent=Cre11.g475450.v5.5;Name=Cre11.g475450.t1.2;pacid=30775455;longest=1
chromosome_11	phytozomev13	five_prime_UTR	2452263	2452318	.	+	.	ID=Cre11.g475450.t1.2.v5.5.five_prime_UTR.1;Parent=Cre11.g475450.t1.2.v5.5;pacid=30775455
chromosome_11	phytozomev13	exon	2452263	2452470	.	+	.	ID=Cre11.g475450.t1.2.v5.5.exon.1;Parent=Cre11.g475450.t1.2.v5.5;pacid=30775455
chromosome_11	phytozomev13	CDS	2452319	2452470	.	+	0	ID=Cre11.g475450.t1.2.v5.5.CDS.1;Parent=Cre11.g475450.t1.2.v5.5;pacid=30775455
chromosome_11	phytozomev13	exon	2452782	2452836	.	+	.	ID=Cre11.g475450.t1.2.v5.5.exon.2;Parent=Cre11.g475450.t1.2.v5.5;pacid=30775455
chromosome_11	phytozomev13	CDS	2452782	2452836	.	+	1	ID=Cre11.g475450.t1.2.v5.5.CDS.2;Parent=Cre11.g475450.t1.2.v5.5;pacid=30775455
chromosome_11	phytozomev13	exon	2453063	2453179	.	+	.	ID=Cre11.g475450.t1.2.v5.5.exon.3;Parent=Cre11.g475450.t1.2.v5.5;pacid=30775455
chromosome_11	phytozomev13	CDS	2453063	2453179	.	+	0	ID=Cre11.g475450.t1.2.v5.5.CDS.3;Parent=Cre11.g475450.t1.2.v5.5;pacid=30775455
chromosome_11	phytozomev13	exon	2453342	2453485	.	+	.	ID=Cre11.g475450.t1.2.v5.5.exon.4;Parent=Cre11.g475450.t1.2.v5.5;pacid=30775455
chromosome_11	phytozomev13	CDS	2453342	2453485	.	+	0	ID=Cre11.g475450.t1.2.v5.5.CDS.4;Parent=Cre11.g475450.t1.2.v5.5;pacid=30775455
chromosome_11	phytozomev13	exon	2453624	2453704	.	+	.	ID=Cre11.g475450.t1.2.v5.5.exon.5;Parent=Cre11.g475450.t1.2.v5.5;pacid=30775455
chromosome_11	phytozomev13	CDS	2453624	2453704	.	+	0	ID=Cre11.g475450.t1.2.v5.5.CDS.5;Parent=Cre11.g475450.t1.2.v5.5;pacid=30775455
chromosome_11	phytozomev13	exon	2453879	2454008	.	+	.	ID=Cre11.g475450.t1.2.v5.5.exon.6;Parent=Cre11.g475450.t1.2.v5.5;pacid=30775455
chromosome_11	phytozomev13	CDS	2453879	2454008	.	+	0	ID=Cre11.g475450.t1.2.v5.5.CDS.6;Parent=Cre11.g475450.t1.2.v5.5;pacid=30775455
chromosome_11	phytozomev13	exon	2454170	2454522	.	+	.	ID=Cre11.g475450.t1.2.v5.5.exon.7;Parent=Cre11.g475450.t1.2.v5.5;pacid=30775455
chromosome_11	phytozomev13	CDS	2454170	2454522	.	+	2	ID=Cre11.g475450.t1.2.v5.5.CDS.7;Parent=Cre11.g475450.t1.2.v5.5;pacid=30775455
chromosome_11	phytozomev13	exon	2454708	2454793	.	+	.	ID=Cre11.g475450.t1.2.v5.5.exon.8;Parent=Cre11.g475450.t1.2.v5.5;pacid=30775455
chromosome_11	phytozomev13	CDS	2454708	2454793	.	+	0	ID=Cre11.g475450.t1.2.v5.5.CDS.8;Parent=Cre11.g475450.t1.2.v5.5;pacid=30775455
chromosome_11	phytozomev13	exon	2454940	2455072	.	+	.	ID=Cre11.g475450.t1.2.v5.5.exon.9;Parent=Cre11.g475450.t1.2.v5.5;pacid=30775455
chromosome_11	phytozomev13	CDS	2454940	2455072	.	+	1	ID=Cre11.g475450.t1.2.v5.5.CDS.9;Parent=Cre11.g475450.t1.2.v5.5;pacid=30775455
chromosome_11	phytozomev13	CDS	2455263	2455346	.	+	0	ID=Cre11.g475450.t1.2.v5.5.CDS.10;Parent=Cre11.g475450.t1.2.v5.5;pacid=30775455
chromosome_11	phytozomev13	exon	2455263	2455994	.	+	.	ID=Cre11.g475450.t1.2.v5.5.exon.10;Parent=Cre11.g475450.t1.2.v5.5;pacid=30775455
chromosome_11	phytozomev13	three_prime_UTR	2455347	2455994	.	+	.	ID=Cre11.g475450.t1.2.v5.5.three_prime_UTR.1;Parent=Cre11.g475450.t1.2.v5.5;pacid=30775455
###
chromosome_11	phytozomev13	gene	2456118	2459784	.	+	.	ID=Cre11.g475500.v5.5;Name=Cre11.g475500
chromosome_11	phytozomev13	mRNA	2456118	2459784	.	+	.	ID=Cre11.g475500.t1.2.v5.5;Parent=Cre11.g475500.v5.5;Name=Cre11.g475500.t1.2;pacid=30775654;longest=1
chromosome_11	phytozomev13	exon	2456118	2456346	.	+	.	ID=Cre11.g475500.t1.2.v5.5.exon.1;Parent=Cre11.g475500.t1.2.v5.5;pacid=30775654
chromosome_11	phytozomev13	five_prime_UTR	2456118	2456346	.	+	.	ID=Cre11.g475500.t1.2.v5.5.five_prime_UTR.1;Parent=Cre11.g475500.t1.2.v5.5;pacid=30775654
chromosome_11	phytozomev13	five_prime_UTR	2456698	2456750	.	+	.	ID=Cre11.g475500.t1.2.v5.5.five_prime_UTR.2;Parent=Cre11.g475500.t1.2.v5.5;pacid=30775654
chromosome_11	phytozomev13	exon	2456698	2456903	.	+	.	ID=Cre11.g475500.t1.2.v5.5.exon.2;Parent=Cre11.g475500.t1.2.v5.5;pacid=30775654
chromosome_11	phytozomev13	CDS	2456751	2456903	.	+	0	ID=Cre11.g475500.t1.2.v5.5.CDS.1;Parent=Cre11.g475500.t1.2.v5.5;pacid=30775654
chromosome_11	phytozomev13	exon	2457072	2457278	.	+	.	ID=Cre11.g475500.t1.2.v5.5.exon.3;Parent=Cre11.g475500.t1.2.v5.5;pacid=30775654
chromosome_11	phytozomev13	CDS	2457072	2457278	.	+	0	ID=Cre11.g475500.t1.2.v5.5.CDS.2;Parent=Cre11.g475500.t1.2.v5.5;pacid=30775654
chromosome_11	phytozomev13	exon	2457406	2458233	.	+	.	ID=Cre11.g475500.t1.2.v5.5.exon.4;Parent=Cre11.g475500.t1.2.v5.5;pacid=30775654
chromosome_11	phytozomev13	CDS	2457406	2458233	.	+	0	ID=Cre11.g475500.t1.2.v5.5.CDS.3;Parent=Cre11.g475500.t1.2.v5.5;pacid=30775654
chromosome_11	phytozomev13	CDS	2458353	2458529	.	+	0	ID=Cre11.g475500.t1.2.v5.5.CDS.4;Parent=Cre11.g475500.t1.2.v5.5;pacid=30775654
chromosome_11	phytozomev13	exon	2458353	2459784	.	+	.	ID=Cre11.g475500.t1.2.v5.5.exon.5;Parent=Cre11.g475500.t1.2.v5.5;pacid=30775654
chromosome_11	phytozomev13	three_prime_UTR	2458530	2459784	.	+	.	ID=Cre11.g475500.t1.2.v5.5.three_prime_UTR.1;Parent=Cre11.g475500.t1.2.v5.5;pacid=30775654
###
chromosome_11	phytozomev13	gene	2459789	2464512	.	-	.	ID=Cre11.g475550.v5.5;Name=Cre11.g475550
chromosome_11	phytozomev13	mRNA	2459789	2464512	.	-	.	ID=Cre11.g475550.t1.2.v5.5;Parent=Cre11.g475550.v5.5;Name=Cre11.g475550.t1.2;pacid=30775760;longest=1;geneName=UMM10
chromosome_11	phytozomev13	three_prime_UTR	2459789	2461064	.	-	.	ID=Cre11.g475550.t1.2.v5.5.three_prime_UTR.1;Parent=Cre11.g475550.t1.2.v5.5;pacid=30775760
chromosome_11	phytozomev13	exon	2459789	2461110	.	-	.	ID=Cre11.g475550.t1.2.v5.5.exon.8;Parent=Cre11.g475550.t1.2.v5.5;pacid=30775760
chromosome_11	phytozomev13	CDS	2461065	2461110	.	-	1	ID=Cre11.g475550.t1.2.v5.5.CDS.8;Parent=Cre11.g475550.t1.2.v5.5;pacid=30775760
chromosome_11	phytozomev13	exon	2461274	2461375	.	-	.	ID=Cre11.g475550.t1.2.v5.5.exon.7;Parent=Cre11.g475550.t1.2.v5.5;pacid=30775760
chromosome_11	phytozomev13	CDS	2461274	2461375	.	-	1	ID=Cre11.g475550.t1.2.v5.5.CDS.7;Parent=Cre11.g475550.t1.2.v5.5;pacid=30775760
chromosome_11	phytozomev13	exon	2461653	2461876	.	-	.	ID=Cre11.g475550.t1.2.v5.5.exon.6;Parent=Cre11.g475550.t1.2.v5.5;pacid=30775760
chromosome_11	phytozomev13	CDS	2461653	2461876	.	-	0	ID=Cre11.g475550.t1.2.v5.5.CDS.6;Parent=Cre11.g475550.t1.2.v5.5;pacid=30775760
chromosome_11	phytozomev13	exon	2462065	2462136	.	-	.	ID=Cre11.g475550.t1.2.v5.5.exon.5;Parent=Cre11.g475550.t1.2.v5.5;pacid=30775760
chromosome_11	phytozomev13	CDS	2462065	2462136	.	-	0	ID=Cre11.g475550.t1.2.v5.5.CDS.5;Parent=Cre11.g475550.t1.2.v5.5;pacid=30775760
chromosome_11	phytozomev13	exon	2462368	2462509	.	-	.	ID=Cre11.g475550.t1.2.v5.5.exon.4;Parent=Cre11.g475550.t1.2.v5.5;pacid=30775760
chromosome_11	phytozomev13	CDS	2462368	2462509	.	-	1	ID=Cre11.g475550.t1.2.v5.5.CDS.4;Parent=Cre11.g475550.t1.2.v5.5;pacid=30775760
chromosome_11	phytozomev13	exon	2462812	2462861	.	-	.	ID=Cre11.g475550.t1.2.v5.5.exon.3;Parent=Cre11.g475550.t1.2.v5.5;pacid=30775760
chromosome_11	phytozomev13	CDS	2462812	2462861	.	-	0	ID=Cre11.g475550.t1.2.v5.5.CDS.3;Parent=Cre11.g475550.t1.2.v5.5;pacid=30775760
chromosome_11	phytozomev13	exon	2463532	2463605	.	-	.	ID=Cre11.g475550.t1.2.v5.5.exon.2;Parent=Cre11.g475550.t1.2.v5.5;pacid=30775760
chromosome_11	phytozomev13	CDS	2463532	2463605	.	-	2	ID=Cre11.g475550.t1.2.v5.5.CDS.2;Parent=Cre11.g475550.t1.2.v5.5;pacid=30775760
chromosome_11	phytozomev13	CDS	2463706	2463907	.	-	0	ID=Cre11.g475550.t1.2.v5.5.CDS.1;Parent=Cre11.g475550.t1.2.v5.5;pacid=30775760
chromosome_11	phytozomev13	exon	2463706	2464512	.	-	.	ID=Cre11.g475550.t1.2.v5.5.exon.1;Parent=Cre11.g475550.t1.2.v5.5;pacid=30775760
chromosome_11	phytozomev13	five_prime_UTR	2463908	2464512	.	-	.	ID=Cre11.g475550.t1.2.v5.5.five_prime_UTR.1;Parent=Cre11.g475550.t1.2.v5.5;pacid=30775760
###
chromosome_11	phytozomev13	gene	2464567	2465942	.	-	.	ID=Cre11.g475576.v5.5;Name=Cre11.g475576
chromosome_11	phytozomev13	mRNA	2464567	2465942	.	-	.	ID=Cre11.g475576.t1.1.v5.5;Parent=Cre11.g475576.v5.5;Name=Cre11.g475576.t1.1;pacid=30775867;longest=1
chromosome_11	phytozomev13	three_prime_UTR	2464567	2465545	.	-	.	ID=Cre11.g475576.t1.1.v5.5.three_prime_UTR.1;Parent=Cre11.g475576.t1.1.v5.5;pacid=30775867
chromosome_11	phytozomev13	exon	2464567	2465942	.	-	.	ID=Cre11.g475576.t1.1.v5.5.exon.1;Parent=Cre11.g475576.t1.1.v5.5;pacid=30775867
chromosome_11	phytozomev13	CDS	2465546	2465710	.	-	0	ID=Cre11.g475576.t1.1.v5.5.CDS.1;Parent=Cre11.g475576.t1.1.v5.5;pacid=30775867
chromosome_11	phytozomev13	five_prime_UTR	2465711	2465942	.	-	.	ID=Cre11.g475576.t1.1.v5.5.five_prime_UTR.1;Parent=Cre11.g475576.t1.1.v5.5;pacid=30775867
###
chromosome_11	phytozomev13	gene	2466773	2483144	.	+	.	ID=Cre11.g475600.v5.5;Name=Cre11.g475600
chromosome_11	phytozomev13	mRNA	2466773	2483144	.	+	.	ID=Cre11.g475600.t1.2.v5.5;Parent=Cre11.g475600.v5.5;Name=Cre11.g475600.t1.2;pacid=30775971;longest=1;geneName=FAP362
chromosome_11	phytozomev13	five_prime_UTR	2466773	2467184	.	+	.	ID=Cre11.g475600.t1.2.v5.5.five_prime_UTR.1;Parent=Cre11.g475600.t1.2.v5.5;pacid=30775971
chromosome_11	phytozomev13	exon	2466773	2467268	.	+	.	ID=Cre11.g475600.t1.2.v5.5.exon.1;Parent=Cre11.g475600.t1.2.v5.5;pacid=30775971
chromosome_11	phytozomev13	CDS	2467185	2467268	.	+	0	ID=Cre11.g475600.t1.2.v5.5.CDS.1;Parent=Cre11.g475600.t1.2.v5.5;pacid=30775971
chromosome_11	phytozomev13	exon	2467418	2467490	.	+	.	ID=Cre11.g475600.t1.2.v5.5.exon.2;Parent=Cre11.g475600.t1.2.v5.5;pacid=30775971
chromosome_11	phytozomev13	CDS	2467418	2467490	.	+	0	ID=Cre11.g475600.t1.2.v5.5.CDS.2;Parent=Cre11.g475600.t1.2.v5.5;pacid=30775971
chromosome_11	phytozomev13	exon	2467626	2467867	.	+	.	ID=Cre11.g475600.t1.2.v5.5.exon.3;Parent=Cre11.g475600.t1.2.v5.5;pacid=30775971
chromosome_11	phytozomev13	CDS	2467626	2467867	.	+	2	ID=Cre11.g475600.t1.2.v5.5.CDS.3;Parent=Cre11.g475600.t1.2.v5.5;pacid=30775971
chromosome_11	phytozomev13	exon	2468142	2468320	.	+	.	ID=Cre11.g475600.t1.2.v5.5.exon.4;Parent=Cre11.g475600.t1.2.v5.5;pacid=30775971
chromosome_11	phytozomev13	CDS	2468142	2468320	.	+	0	ID=Cre11.g475600.t1.2.v5.5.CDS.4;Parent=Cre11.g475600.t1.2.v5.5;pacid=30775971
chromosome_11	phytozomev13	exon	2468611	2468670	.	+	.	ID=Cre11.g475600.t1.2.v5.5.exon.5;Parent=Cre11.g475600.t1.2.v5.5;pacid=30775971
chromosome_11	phytozomev13	CDS	2468611	2468670	.	+	1	ID=Cre11.g475600.t1.2.v5.5.CDS.5;Parent=Cre11.g475600.t1.2.v5.5;pacid=30775971
chromosome_11	phytozomev13	exon	2468903	2469404	.	+	.	ID=Cre11.g475600.t1.2.v5.5.exon.6;Parent=Cre11.g475600.t1.2.v5.5;pacid=30775971
chromosome_11	phytozomev13	CDS	2468903	2469404	.	+	1	ID=Cre11.g475600.t1.2.v5.5.CDS.6;Parent=Cre11.g475600.t1.2.v5.5;pacid=30775971
chromosome_11	phytozomev13	exon	2469577	2471700	.	+	.	ID=Cre11.g475600.t1.2.v5.5.exon.7;Parent=Cre11.g475600.t1.2.v5.5;pacid=30775971
chromosome_11	phytozomev13	CDS	2469577	2471700	.	+	0	ID=Cre11.g475600.t1.2.v5.5.CDS.7;Parent=Cre11.g475600.t1.2.v5.5;pacid=30775971
chromosome_11	phytozomev13	exon	2471921	2472019	.	+	.	ID=Cre11.g475600.t1.2.v5.5.exon.8;Parent=Cre11.g475600.t1.2.v5.5;pacid=30775971
chromosome_11	phytozomev13	CDS	2471921	2472019	.	+	0	ID=Cre11.g475600.t1.2.v5.5.CDS.8;Parent=Cre11.g475600.t1.2.v5.5;pacid=30775971
chromosome_11	phytozomev13	exon	2472199	2472315	.	+	.	ID=Cre11.g475600.t1.2.v5.5.exon.9;Parent=Cre11.g475600.t1.2.v5.5;pacid=30775971
chromosome_11	phytozomev13	CDS	2472199	2472315	.	+	0	ID=Cre11.g475600.t1.2.v5.5.CDS.9;Parent=Cre11.g475600.t1.2.v5.5;pacid=30775971
chromosome_11	phytozomev13	exon	2472539	2472907	.	+	.	ID=Cre11.g475600.t1.2.v5.5.exon.10;Parent=Cre11.g475600.t1.2.v5.5;pacid=30775971
chromosome_11	phytozomev13	CDS	2472539	2472907	.	+	0	ID=Cre11.g475600.t1.2.v5.5.CDS.10;Parent=Cre11.g475600.t1.2.v5.5;pacid=30775971
chromosome_11	phytozomev13	exon	2473235	2473915	.	+	.	ID=Cre11.g475600.t1.2.v5.5.exon.11;Parent=Cre11.g475600.t1.2.v5.5;pacid=30775971
chromosome_11	phytozomev13	CDS	2473235	2473915	.	+	0	ID=Cre11.g475600.t1.2.v5.5.CDS.11;Parent=Cre11.g475600.t1.2.v5.5;pacid=30775971
chromosome_11	phytozomev13	exon	2474260	2475179	.	+	.	ID=Cre11.g475600.t1.2.v5.5.exon.12;Parent=Cre11.g475600.t1.2.v5.5;pacid=30775971
chromosome_11	phytozomev13	CDS	2474260	2475179	.	+	0	ID=Cre11.g475600.t1.2.v5.5.CDS.12;Parent=Cre11.g475600.t1.2.v5.5;pacid=30775971
chromosome_11	phytozomev13	exon	2475484	2475970	.	+	.	ID=Cre11.g475600.t1.2.v5.5.exon.13;Parent=Cre11.g475600.t1.2.v5.5;pacid=30775971
chromosome_11	phytozomev13	CDS	2475484	2475970	.	+	1	ID=Cre11.g475600.t1.2.v5.5.CDS.13;Parent=Cre11.g475600.t1.2.v5.5;pacid=30775971
chromosome_11	phytozomev13	exon	2476104	2476515	.	+	.	ID=Cre11.g475600.t1.2.v5.5.exon.14;Parent=Cre11.g475600.t1.2.v5.5;pacid=30775971
chromosome_11	phytozomev13	CDS	2476104	2476515	.	+	0	ID=Cre11.g475600.t1.2.v5.5.CDS.14;Parent=Cre11.g475600.t1.2.v5.5;pacid=30775971
chromosome_11	phytozomev13	exon	2476721	2479126	.	+	.	ID=Cre11.g475600.t1.2.v5.5.exon.15;Parent=Cre11.g475600.t1.2.v5.5;pacid=30775971
chromosome_11	phytozomev13	CDS	2476721	2479126	.	+	2	ID=Cre11.g475600.t1.2.v5.5.CDS.15;Parent=Cre11.g475600.t1.2.v5.5;pacid=30775971
chromosome_11	phytozomev13	exon	2479322	2479416	.	+	.	ID=Cre11.g475600.t1.2.v5.5.exon.16;Parent=Cre11.g475600.t1.2.v5.5;pacid=30775971
chromosome_11	phytozomev13	CDS	2479322	2479416	.	+	2	ID=Cre11.g475600.t1.2.v5.5.CDS.16;Parent=Cre11.g475600.t1.2.v5.5;pacid=30775971
chromosome_11	phytozomev13	exon	2479617	2479796	.	+	.	ID=Cre11.g475600.t1.2.v5.5.exon.17;Parent=Cre11.g475600.t1.2.v5.5;pacid=30775971
chromosome_11	phytozomev13	CDS	2479617	2479796	.	+	0	ID=Cre11.g475600.t1.2.v5.5.CDS.17;Parent=Cre11.g475600.t1.2.v5.5;pacid=30775971
chromosome_11	phytozomev13	exon	2480050	2481057	.	+	.	ID=Cre11.g475600.t1.2.v5.5.exon.18;Parent=Cre11.g475600.t1.2.v5.5;pacid=30775971
chromosome_11	phytozomev13	CDS	2480050	2481057	.	+	0	ID=Cre11.g475600.t1.2.v5.5.CDS.18;Parent=Cre11.g475600.t1.2.v5.5;pacid=30775971
chromosome_11	phytozomev13	exon	2481243	2481869	.	+	.	ID=Cre11.g475600.t1.2.v5.5.exon.19;Parent=Cre11.g475600.t1.2.v5.5;pacid=30775971
chromosome_11	phytozomev13	CDS	2481243	2481869	.	+	0	ID=Cre11.g475600.t1.2.v5.5.CDS.19;Parent=Cre11.g475600.t1.2.v5.5;pacid=30775971
chromosome_11	phytozomev13	exon	2482141	2482478	.	+	.	ID=Cre11.g475600.t1.2.v5.5.exon.20;Parent=Cre11.g475600.t1.2.v5.5;pacid=30775971
chromosome_11	phytozomev13	CDS	2482141	2482478	.	+	0	ID=Cre11.g475600.t1.2.v5.5.CDS.20;Parent=Cre11.g475600.t1.2.v5.5;pacid=30775971
chromosome_11	phytozomev13	CDS	2482674	2482794	.	+	1	ID=Cre11.g475600.t1.2.v5.5.CDS.21;Parent=Cre11.g475600.t1.2.v5.5;pacid=30775971
chromosome_11	phytozomev13	exon	2482674	2483144	.	+	.	ID=Cre11.g475600.t1.2.v5.5.exon.21;Parent=Cre11.g475600.t1.2.v5.5;pacid=30775971
chromosome_11	phytozomev13	three_prime_UTR	2482795	2483144	.	+	.	ID=Cre11.g475600.t1.2.v5.5.three_prime_UTR.1;Parent=Cre11.g475600.t1.2.v5.5;pacid=30775971
###
chromosome_11	phytozomev13	gene	2483303	2484984	.	+	.	ID=Cre11.g475626.v5.5;Name=Cre11.g475626
chromosome_11	phytozomev13	mRNA	2483303	2484984	.	+	.	ID=Cre11.g475626.t1.1.v5.5;Parent=Cre11.g475626.v5.5;Name=Cre11.g475626.t1.1;pacid=30776068;longest=1
chromosome_11	phytozomev13	five_prime_UTR	2483303	2483412	.	+	.	ID=Cre11.g475626.t1.1.v5.5.five_prime_UTR.1;Parent=Cre11.g475626.t1.1.v5.5;pacid=30776068
chromosome_11	phytozomev13	exon	2483303	2484002	.	+	.	ID=Cre11.g475626.t1.1.v5.5.exon.1;Parent=Cre11.g475626.t1.1.v5.5;pacid=30776068
chromosome_11	phytozomev13	CDS	2483413	2483979	.	+	0	ID=Cre11.g475626.t1.1.v5.5.CDS.1;Parent=Cre11.g475626.t1.1.v5.5;pacid=30776068
chromosome_11	phytozomev13	three_prime_UTR	2483980	2484002	.	+	.	ID=Cre11.g475626.t1.1.v5.5.three_prime_UTR.1;Parent=Cre11.g475626.t1.1.v5.5;pacid=30776068
chromosome_11	phytozomev13	exon	2484264	2484984	.	+	.	ID=Cre11.g475626.t1.1.v5.5.exon.2;Parent=Cre11.g475626.t1.1.v5.5;pacid=30776068
chromosome_11	phytozomev13	three_prime_UTR	2484264	2484984	.	+	.	ID=Cre11.g475626.t1.1.v5.5.three_prime_UTR.2;Parent=Cre11.g475626.t1.1.v5.5;pacid=30776068
###
chromosome_11	phytozomev13	gene	2485113	2490194	.	+	.	ID=Cre11.g475650.v5.5;Name=Cre11.g475650
chromosome_11	phytozomev13	mRNA	2485113	2490194	.	+	.	ID=Cre11.g475650.t1.1.v5.5;Parent=Cre11.g475650.v5.5;Name=Cre11.g475650.t1.1;pacid=30776049;longest=1
chromosome_11	phytozomev13	exon	2485113	2485244	.	+	.	ID=Cre11.g475650.t1.1.v5.5.exon.1;Parent=Cre11.g475650.t1.1.v5.5;pacid=30776049
chromosome_11	phytozomev13	five_prime_UTR	2485113	2485244	.	+	.	ID=Cre11.g475650.t1.1.v5.5.five_prime_UTR.1;Parent=Cre11.g475650.t1.1.v5.5;pacid=30776049
chromosome_11	phytozomev13	five_prime_UTR	2485451	2485484	.	+	.	ID=Cre11.g475650.t1.1.v5.5.five_prime_UTR.2;Parent=Cre11.g475650.t1.1.v5.5;pacid=30776049
chromosome_11	phytozomev13	exon	2485451	2485523	.	+	.	ID=Cre11.g475650.t1.1.v5.5.exon.2;Parent=Cre11.g475650.t1.1.v5.5;pacid=30776049
chromosome_11	phytozomev13	CDS	2485485	2485523	.	+	0	ID=Cre11.g475650.t1.1.v5.5.CDS.1;Parent=Cre11.g475650.t1.1.v5.5;pacid=30776049
chromosome_11	phytozomev13	exon	2485663	2485980	.	+	.	ID=Cre11.g475650.t1.1.v5.5.exon.3;Parent=Cre11.g475650.t1.1.v5.5;pacid=30776049
chromosome_11	phytozomev13	CDS	2485663	2485980	.	+	0	ID=Cre11.g475650.t1.1.v5.5.CDS.2;Parent=Cre11.g475650.t1.1.v5.5;pacid=30776049
chromosome_11	phytozomev13	exon	2486215	2487118	.	+	.	ID=Cre11.g475650.t1.1.v5.5.exon.4;Parent=Cre11.g475650.t1.1.v5.5;pacid=30776049
chromosome_11	phytozomev13	CDS	2486215	2487118	.	+	0	ID=Cre11.g475650.t1.1.v5.5.CDS.3;Parent=Cre11.g475650.t1.1.v5.5;pacid=30776049
chromosome_11	phytozomev13	exon	2487321	2488927	.	+	.	ID=Cre11.g475650.t1.1.v5.5.exon.5;Parent=Cre11.g475650.t1.1.v5.5;pacid=30776049
chromosome_11	phytozomev13	CDS	2487321	2488927	.	+	2	ID=Cre11.g475650.t1.1.v5.5.CDS.4;Parent=Cre11.g475650.t1.1.v5.5;pacid=30776049
chromosome_11	phytozomev13	exon	2489233	2489295	.	+	.	ID=Cre11.g475650.t1.1.v5.5.exon.6;Parent=Cre11.g475650.t1.1.v5.5;pacid=30776049
chromosome_11	phytozomev13	CDS	2489233	2489295	.	+	0	ID=Cre11.g475650.t1.1.v5.5.CDS.5;Parent=Cre11.g475650.t1.1.v5.5;pacid=30776049
chromosome_11	phytozomev13	CDS	2489465	2489533	.	+	0	ID=Cre11.g475650.t1.1.v5.5.CDS.6;Parent=Cre11.g475650.t1.1.v5.5;pacid=30776049
chromosome_11	phytozomev13	exon	2489465	2490194	.	+	.	ID=Cre11.g475650.t1.1.v5.5.exon.7;Parent=Cre11.g475650.t1.1.v5.5;pacid=30776049
chromosome_11	phytozomev13	three_prime_UTR	2489534	2490194	.	+	.	ID=Cre11.g475650.t1.1.v5.5.three_prime_UTR.1;Parent=Cre11.g475650.t1.1.v5.5;pacid=30776049
###
chromosome_11	phytozomev13	gene	2490280	2500254	.	-	.	ID=Cre11.g475700.v5.5;Name=Cre11.g475700
chromosome_11	phytozomev13	mRNA	2490280	2500254	.	-	.	ID=Cre11.g475700.t1.1.v5.5;Parent=Cre11.g475700.v5.5;Name=Cre11.g475700.t1.1;pacid=30775562;longest=1
chromosome_11	phytozomev13	three_prime_UTR	2490280	2491022	.	-	.	ID=Cre11.g475700.t1.1.v5.5.three_prime_UTR.1;Parent=Cre11.g475700.t1.1.v5.5;pacid=30775562
chromosome_11	phytozomev13	exon	2490280	2491034	.	-	.	ID=Cre11.g475700.t1.1.v5.5.exon.29;Parent=Cre11.g475700.t1.1.v5.5;pacid=30775562
chromosome_11	phytozomev13	CDS	2491023	2491034	.	-	0	ID=Cre11.g475700.t1.1.v5.5.CDS.29;Parent=Cre11.g475700.t1.1.v5.5;pacid=30775562
chromosome_11	phytozomev13	exon	2491248	2491331	.	-	.	ID=Cre11.g475700.t1.1.v5.5.exon.28;Parent=Cre11.g475700.t1.1.v5.5;pacid=30775562
chromosome_11	phytozomev13	CDS	2491248	2491331	.	-	0	ID=Cre11.g475700.t1.1.v5.5.CDS.28;Parent=Cre11.g475700.t1.1.v5.5;pacid=30775562
chromosome_11	phytozomev13	exon	2491655	2491685	.	-	.	ID=Cre11.g475700.t1.1.v5.5.exon.27;Parent=Cre11.g475700.t1.1.v5.5;pacid=30775562
chromosome_11	phytozomev13	CDS	2491655	2491685	.	-	1	ID=Cre11.g475700.t1.1.v5.5.CDS.27;Parent=Cre11.g475700.t1.1.v5.5;pacid=30775562
chromosome_11	phytozomev13	exon	2491886	2491986	.	-	.	ID=Cre11.g475700.t1.1.v5.5.exon.26;Parent=Cre11.g475700.t1.1.v5.5;pacid=30775562
chromosome_11	phytozomev13	CDS	2491886	2491986	.	-	0	ID=Cre11.g475700.t1.1.v5.5.CDS.26;Parent=Cre11.g475700.t1.1.v5.5;pacid=30775562
chromosome_11	phytozomev13	exon	2492219	2492282	.	-	.	ID=Cre11.g475700.t1.1.v5.5.exon.25;Parent=Cre11.g475700.t1.1.v5.5;pacid=30775562
chromosome_11	phytozomev13	CDS	2492219	2492282	.	-	1	ID=Cre11.g475700.t1.1.v5.5.CDS.25;Parent=Cre11.g475700.t1.1.v5.5;pacid=30775562
chromosome_11	phytozomev13	exon	2492425	2492468	.	-	.	ID=Cre11.g475700.t1.1.v5.5.exon.24;Parent=Cre11.g475700.t1.1.v5.5;pacid=30775562
chromosome_11	phytozomev13	CDS	2492425	2492468	.	-	0	ID=Cre11.g475700.t1.1.v5.5.CDS.24;Parent=Cre11.g475700.t1.1.v5.5;pacid=30775562
chromosome_11	phytozomev13	exon	2492670	2492731	.	-	.	ID=Cre11.g475700.t1.1.v5.5.exon.23;Parent=Cre11.g475700.t1.1.v5.5;pacid=30775562
chromosome_11	phytozomev13	CDS	2492670	2492731	.	-	2	ID=Cre11.g475700.t1.1.v5.5.CDS.23;Parent=Cre11.g475700.t1.1.v5.5;pacid=30775562
chromosome_11	phytozomev13	exon	2492864	2492898	.	-	.	ID=Cre11.g475700.t1.1.v5.5.exon.22;Parent=Cre11.g475700.t1.1.v5.5;pacid=30775562
chromosome_11	phytozomev13	CDS	2492864	2492898	.	-	1	ID=Cre11.g475700.t1.1.v5.5.CDS.22;Parent=Cre11.g475700.t1.1.v5.5;pacid=30775562
chromosome_11	phytozomev13	exon	2493028	2493137	.	-	.	ID=Cre11.g475700.t1.1.v5.5.exon.21;Parent=Cre11.g475700.t1.1.v5.5;pacid=30775562
chromosome_11	phytozomev13	CDS	2493028	2493137	.	-	0	ID=Cre11.g475700.t1.1.v5.5.CDS.21;Parent=Cre11.g475700.t1.1.v5.5;pacid=30775562
chromosome_11	phytozomev13	exon	2493546	2493682	.	-	.	ID=Cre11.g475700.t1.1.v5.5.exon.20;Parent=Cre11.g475700.t1.1.v5.5;pacid=30775562
chromosome_11	phytozomev13	CDS	2493546	2493682	.	-	2	ID=Cre11.g475700.t1.1.v5.5.CDS.20;Parent=Cre11.g475700.t1.1.v5.5;pacid=30775562
chromosome_11	phytozomev13	exon	2493958	2494099	.	-	.	ID=Cre11.g475700.t1.1.v5.5.exon.19;Parent=Cre11.g475700.t1.1.v5.5;pacid=30775562
chromosome_11	phytozomev13	CDS	2493958	2494099	.	-	0	ID=Cre11.g475700.t1.1.v5.5.CDS.19;Parent=Cre11.g475700.t1.1.v5.5;pacid=30775562
chromosome_11	phytozomev13	exon	2494314	2494386	.	-	.	ID=Cre11.g475700.t1.1.v5.5.exon.18;Parent=Cre11.g475700.t1.1.v5.5;pacid=30775562
chromosome_11	phytozomev13	CDS	2494314	2494386	.	-	1	ID=Cre11.g475700.t1.1.v5.5.CDS.18;Parent=Cre11.g475700.t1.1.v5.5;pacid=30775562
chromosome_11	phytozomev13	exon	2494590	2494676	.	-	.	ID=Cre11.g475700.t1.1.v5.5.exon.17;Parent=Cre11.g475700.t1.1.v5.5;pacid=30775562
chromosome_11	phytozomev13	CDS	2494590	2494676	.	-	1	ID=Cre11.g475700.t1.1.v5.5.CDS.17;Parent=Cre11.g475700.t1.1.v5.5;pacid=30775562
chromosome_11	phytozomev13	exon	2495080	2495232	.	-	.	ID=Cre11.g475700.t1.1.v5.5.exon.16;Parent=Cre11.g475700.t1.1.v5.5;pacid=30775562
chromosome_11	phytozomev13	CDS	2495080	2495232	.	-	1	ID=Cre11.g475700.t1.1.v5.5.CDS.16;Parent=Cre11.g475700.t1.1.v5.5;pacid=30775562
chromosome_11	phytozomev13	exon	2495866	2495976	.	-	.	ID=Cre11.g475700.t1.1.v5.5.exon.15;Parent=Cre11.g475700.t1.1.v5.5;pacid=30775562
chromosome_11	phytozomev13	CDS	2495866	2495976	.	-	1	ID=Cre11.g475700.t1.1.v5.5.CDS.15;Parent=Cre11.g475700.t1.1.v5.5;pacid=30775562
chromosome_11	phytozomev13	exon	2496189	2496254	.	-	.	ID=Cre11.g475700.t1.1.v5.5.exon.14;Parent=Cre11.g475700.t1.1.v5.5;pacid=30775562
chromosome_11	phytozomev13	CDS	2496189	2496254	.	-	1	ID=Cre11.g475700.t1.1.v5.5.CDS.14;Parent=Cre11.g475700.t1.1.v5.5;pacid=30775562
chromosome_11	phytozomev13	exon	2496437	2496767	.	-	.	ID=Cre11.g475700.t1.1.v5.5.exon.13;Parent=Cre11.g475700.t1.1.v5.5;pacid=30775562
chromosome_11	phytozomev13	CDS	2496437	2496767	.	-	2	ID=Cre11.g475700.t1.1.v5.5.CDS.13;Parent=Cre11.g475700.t1.1.v5.5;pacid=30775562
chromosome_11	phytozomev13	exon	2496953	2497038	.	-	.	ID=Cre11.g475700.t1.1.v5.5.exon.12;Parent=Cre11.g475700.t1.1.v5.5;pacid=30775562
chromosome_11	phytozomev13	CDS	2496953	2497038	.	-	1	ID=Cre11.g475700.t1.1.v5.5.CDS.12;Parent=Cre11.g475700.t1.1.v5.5;pacid=30775562
chromosome_11	phytozomev13	exon	2497234	2497361	.	-	.	ID=Cre11.g475700.t1.1.v5.5.exon.11;Parent=Cre11.g475700.t1.1.v5.5;pacid=30775562
chromosome_11	phytozomev13	CDS	2497234	2497361	.	-	0	ID=Cre11.g475700.t1.1.v5.5.CDS.11;Parent=Cre11.g475700.t1.1.v5.5;pacid=30775562
chromosome_11	phytozomev13	exon	2497604	2497694	.	-	.	ID=Cre11.g475700.t1.1.v5.5.exon.10;Parent=Cre11.g475700.t1.1.v5.5;pacid=30775562
chromosome_11	phytozomev13	CDS	2497604	2497694	.	-	1	ID=Cre11.g475700.t1.1.v5.5.CDS.10;Parent=Cre11.g475700.t1.1.v5.5;pacid=30775562
chromosome_11	phytozomev13	exon	2497893	2498056	.	-	.	ID=Cre11.g475700.t1.1.v5.5.exon.9;Parent=Cre11.g475700.t1.1.v5.5;pacid=30775562
chromosome_11	phytozomev13	CDS	2497893	2498056	.	-	0	ID=Cre11.g475700.t1.1.v5.5.CDS.9;Parent=Cre11.g475700.t1.1.v5.5;pacid=30775562
chromosome_11	phytozomev13	exon	2498273	2498311	.	-	.	ID=Cre11.g475700.t1.1.v5.5.exon.8;Parent=Cre11.g475700.t1.1.v5.5;pacid=30775562
chromosome_11	phytozomev13	CDS	2498273	2498311	.	-	0	ID=Cre11.g475700.t1.1.v5.5.CDS.8;Parent=Cre11.g475700.t1.1.v5.5;pacid=30775562
chromosome_11	phytozomev13	exon	2498519	2498566	.	-	.	ID=Cre11.g475700.t1.1.v5.5.exon.7;Parent=Cre11.g475700.t1.1.v5.5;pacid=30775562
chromosome_11	phytozomev13	CDS	2498519	2498566	.	-	0	ID=Cre11.g475700.t1.1.v5.5.CDS.7;Parent=Cre11.g475700.t1.1.v5.5;pacid=30775562
chromosome_11	phytozomev13	exon	2498834	2498884	.	-	.	ID=Cre11.g475700.t1.1.v5.5.exon.6;Parent=Cre11.g475700.t1.1.v5.5;pacid=30775562
chromosome_11	phytozomev13	CDS	2498834	2498884	.	-	0	ID=Cre11.g475700.t1.1.v5.5.CDS.6;Parent=Cre11.g475700.t1.1.v5.5;pacid=30775562
chromosome_11	phytozomev13	exon	2499098	2499151	.	-	.	ID=Cre11.g475700.t1.1.v5.5.exon.5;Parent=Cre11.g475700.t1.1.v5.5;pacid=30775562
chromosome_11	phytozomev13	CDS	2499098	2499151	.	-	0	ID=Cre11.g475700.t1.1.v5.5.CDS.5;Parent=Cre11.g475700.t1.1.v5.5;pacid=30775562
chromosome_11	phytozomev13	exon	2499515	2499555	.	-	.	ID=Cre11.g475700.t1.1.v5.5.exon.4;Parent=Cre11.g475700.t1.1.v5.5;pacid=30775562
chromosome_11	phytozomev13	CDS	2499515	2499555	.	-	2	ID=Cre11.g475700.t1.1.v5.5.CDS.4;Parent=Cre11.g475700.t1.1.v5.5;pacid=30775562
chromosome_11	phytozomev13	exon	2499715	2499744	.	-	.	ID=Cre11.g475700.t1.1.v5.5.exon.3;Parent=Cre11.g475700.t1.1.v5.5;pacid=30775562
chromosome_11	phytozomev13	CDS	2499715	2499744	.	-	2	ID=Cre11.g475700.t1.1.v5.5.CDS.3;Parent=Cre11.g475700.t1.1.v5.5;pacid=30775562
chromosome_11	phytozomev13	exon	2499883	2499933	.	-	.	ID=Cre11.g475700.t1.1.v5.5.exon.2;Parent=Cre11.g475700.t1.1.v5.5;pacid=30775562
chromosome_11	phytozomev13	CDS	2499883	2499933	.	-	2	ID=Cre11.g475700.t1.1.v5.5.CDS.2;Parent=Cre11.g475700.t1.1.v5.5;pacid=30775562
chromosome_11	phytozomev13	CDS	2500058	2500097	.	-	0	ID=Cre11.g475700.t1.1.v5.5.CDS.1;Parent=Cre11.g475700.t1.1.v5.5;pacid=30775562
chromosome_11	phytozomev13	exon	2500058	2500254	.	-	.	ID=Cre11.g475700.t1.1.v5.5.exon.1;Parent=Cre11.g475700.t1.1.v5.5;pacid=30775562
chromosome_11	phytozomev13	five_prime_UTR	2500098	2500254	.	-	.	ID=Cre11.g475700.t1.1.v5.5.five_prime_UTR.1;Parent=Cre11.g475700.t1.1.v5.5;pacid=30775562
###
chromosome_11	phytozomev13	gene	2500309	2503794	.	-	.	ID=Cre11.g475750.v5.5;Name=Cre11.g475750
chromosome_11	phytozomev13	mRNA	2500309	2503794	.	-	.	ID=Cre11.g475750.t1.1.v5.5;Parent=Cre11.g475750.v5.5;Name=Cre11.g475750.t1.1;pacid=30775612;longest=1
chromosome_11	phytozomev13	three_prime_UTR	2500309	2500693	.	-	.	ID=Cre11.g475750.t1.1.v5.5.three_prime_UTR.1;Parent=Cre11.g475750.t1.1.v5.5;pacid=30775612
chromosome_11	phytozomev13	exon	2500309	2501067	.	-	.	ID=Cre11.g475750.t1.1.v5.5.exon.6;Parent=Cre11.g475750.t1.1.v5.5;pacid=30775612
chromosome_11	phytozomev13	CDS	2500694	2501067	.	-	2	ID=Cre11.g475750.t1.1.v5.5.CDS.6;Parent=Cre11.g475750.t1.1.v5.5;pacid=30775612
chromosome_11	phytozomev13	exon	2501364	2501748	.	-	.	ID=Cre11.g475750.t1.1.v5.5.exon.5;Parent=Cre11.g475750.t1.1.v5.5;pacid=30775612
chromosome_11	phytozomev13	CDS	2501364	2501748	.	-	0	ID=Cre11.g475750.t1.1.v5.5.CDS.5;Parent=Cre11.g475750.t1.1.v5.5;pacid=30775612
chromosome_11	phytozomev13	exon	2501865	2502000	.	-	.	ID=Cre11.g475750.t1.1.v5.5.exon.4;Parent=Cre11.g475750.t1.1.v5.5;pacid=30775612
chromosome_11	phytozomev13	CDS	2501865	2502000	.	-	1	ID=Cre11.g475750.t1.1.v5.5.CDS.4;Parent=Cre11.g475750.t1.1.v5.5;pacid=30775612
chromosome_11	phytozomev13	exon	2502218	2502310	.	-	.	ID=Cre11.g475750.t1.1.v5.5.exon.3;Parent=Cre11.g475750.t1.1.v5.5;pacid=30775612
chromosome_11	phytozomev13	CDS	2502218	2502310	.	-	1	ID=Cre11.g475750.t1.1.v5.5.CDS.3;Parent=Cre11.g475750.t1.1.v5.5;pacid=30775612
chromosome_11	phytozomev13	exon	2502443	2502813	.	-	.	ID=Cre11.g475750.t1.1.v5.5.exon.2;Parent=Cre11.g475750.t1.1.v5.5;pacid=30775612
chromosome_11	phytozomev13	CDS	2502443	2502813	.	-	0	ID=Cre11.g475750.t1.1.v5.5.CDS.2;Parent=Cre11.g475750.t1.1.v5.5;pacid=30775612
chromosome_11	phytozomev13	CDS	2502930	2503340	.	-	0	ID=Cre11.g475750.t1.1.v5.5.CDS.1;Parent=Cre11.g475750.t1.1.v5.5;pacid=30775612
chromosome_11	phytozomev13	exon	2502930	2503794	.	-	.	ID=Cre11.g475750.t1.1.v5.5.exon.1;Parent=Cre11.g475750.t1.1.v5.5;pacid=30775612
chromosome_11	phytozomev13	five_prime_UTR	2503341	2503794	.	-	.	ID=Cre11.g475750.t1.1.v5.5.five_prime_UTR.1;Parent=Cre11.g475750.t1.1.v5.5;pacid=30775612
###
chromosome_11	phytozomev13	gene	2503895	2505166	.	+	.	ID=Cre11.g475800.v5.5;Name=Cre11.g475800
chromosome_11	phytozomev13	mRNA	2503895	2505166	.	+	.	ID=Cre11.g475800.t1.2.v5.5;Parent=Cre11.g475800.v5.5;Name=Cre11.g475800.t1.2;pacid=30775752;longest=1
chromosome_11	phytozomev13	five_prime_UTR	2503895	2503948	.	+	.	ID=Cre11.g475800.t1.2.v5.5.five_prime_UTR.1;Parent=Cre11.g475800.t1.2.v5.5;pacid=30775752
chromosome_11	phytozomev13	exon	2503895	2504059	.	+	.	ID=Cre11.g475800.t1.2.v5.5.exon.1;Parent=Cre11.g475800.t1.2.v5.5;pacid=30775752
chromosome_11	phytozomev13	CDS	2503949	2504059	.	+	0	ID=Cre11.g475800.t1.2.v5.5.CDS.1;Parent=Cre11.g475800.t1.2.v5.5;pacid=30775752
chromosome_11	phytozomev13	exon	2504241	2504315	.	+	.	ID=Cre11.g475800.t1.2.v5.5.exon.2;Parent=Cre11.g475800.t1.2.v5.5;pacid=30775752
chromosome_11	phytozomev13	CDS	2504241	2504315	.	+	0	ID=Cre11.g475800.t1.2.v5.5.CDS.2;Parent=Cre11.g475800.t1.2.v5.5;pacid=30775752
chromosome_11	phytozomev13	exon	2504627	2504698	.	+	.	ID=Cre11.g475800.t1.2.v5.5.exon.3;Parent=Cre11.g475800.t1.2.v5.5;pacid=30775752
chromosome_11	phytozomev13	CDS	2504627	2504698	.	+	0	ID=Cre11.g475800.t1.2.v5.5.CDS.3;Parent=Cre11.g475800.t1.2.v5.5;pacid=30775752
chromosome_11	phytozomev13	exon	2504935	2504982	.	+	.	ID=Cre11.g475800.t1.2.v5.5.exon.4;Parent=Cre11.g475800.t1.2.v5.5;pacid=30775752
chromosome_11	phytozomev13	CDS	2504935	2504982	.	+	0	ID=Cre11.g475800.t1.2.v5.5.CDS.4;Parent=Cre11.g475800.t1.2.v5.5;pacid=30775752
chromosome_11	phytozomev13	CDS	2505069	2505092	.	+	0	ID=Cre11.g475800.t1.2.v5.5.CDS.5;Parent=Cre11.g475800.t1.2.v5.5;pacid=30775752
chromosome_11	phytozomev13	exon	2505069	2505166	.	+	.	ID=Cre11.g475800.t1.2.v5.5.exon.5;Parent=Cre11.g475800.t1.2.v5.5;pacid=30775752
chromosome_11	phytozomev13	three_prime_UTR	2505093	2505166	.	+	.	ID=Cre11.g475800.t1.2.v5.5.three_prime_UTR.1;Parent=Cre11.g475800.t1.2.v5.5;pacid=30775752
###
chromosome_11	phytozomev13	gene	2505169	2507580	.	-	.	ID=Cre11.g475850.v5.5;Name=Cre11.g475850
chromosome_11	phytozomev13	mRNA	2505169	2507580	.	-	.	ID=Cre11.g475850.t1.2.v5.5;Parent=Cre11.g475850.v5.5;Name=Cre11.g475850.t1.2;pacid=30775881;longest=1;geneName=ZNJ1
chromosome_11	phytozomev13	three_prime_UTR	2505169	2505762	.	-	.	ID=Cre11.g475850.t1.2.v5.5.three_prime_UTR.1;Parent=Cre11.g475850.t1.2.v5.5;pacid=30775881
chromosome_11	phytozomev13	exon	2505169	2505827	.	-	.	ID=Cre11.g475850.t1.2.v5.5.exon.6;Parent=Cre11.g475850.t1.2.v5.5;pacid=30775881
chromosome_11	phytozomev13	CDS	2505763	2505827	.	-	2	ID=Cre11.g475850.t1.2.v5.5.CDS.6;Parent=Cre11.g475850.t1.2.v5.5;pacid=30775881
chromosome_11	phytozomev13	exon	2506164	2506253	.	-	.	ID=Cre11.g475850.t1.2.v5.5.exon.5;Parent=Cre11.g475850.t1.2.v5.5;pacid=30775881
chromosome_11	phytozomev13	CDS	2506164	2506253	.	-	2	ID=Cre11.g475850.t1.2.v5.5.CDS.5;Parent=Cre11.g475850.t1.2.v5.5;pacid=30775881
chromosome_11	phytozomev13	exon	2506517	2506642	.	-	.	ID=Cre11.g475850.t1.2.v5.5.exon.4;Parent=Cre11.g475850.t1.2.v5.5;pacid=30775881
chromosome_11	phytozomev13	CDS	2506517	2506642	.	-	2	ID=Cre11.g475850.t1.2.v5.5.CDS.4;Parent=Cre11.g475850.t1.2.v5.5;pacid=30775881
chromosome_11	phytozomev13	exon	2507022	2507234	.	-	.	ID=Cre11.g475850.t1.2.v5.5.exon.3;Parent=Cre11.g475850.t1.2.v5.5;pacid=30775881
chromosome_11	phytozomev13	CDS	2507022	2507234	.	-	2	ID=Cre11.g475850.t1.2.v5.5.CDS.3;Parent=Cre11.g475850.t1.2.v5.5;pacid=30775881
chromosome_11	phytozomev13	exon	2507324	2507381	.	-	.	ID=Cre11.g475850.t1.2.v5.5.exon.2;Parent=Cre11.g475850.t1.2.v5.5;pacid=30775881
chromosome_11	phytozomev13	CDS	2507324	2507381	.	-	0	ID=Cre11.g475850.t1.2.v5.5.CDS.2;Parent=Cre11.g475850.t1.2.v5.5;pacid=30775881
chromosome_11	phytozomev13	CDS	2507457	2507495	.	-	0	ID=Cre11.g475850.t1.2.v5.5.CDS.1;Parent=Cre11.g475850.t1.2.v5.5;pacid=30775881
chromosome_11	phytozomev13	exon	2507457	2507580	.	-	.	ID=Cre11.g475850.t1.2.v5.5.exon.1;Parent=Cre11.g475850.t1.2.v5.5;pacid=30775881
chromosome_11	phytozomev13	five_prime_UTR	2507496	2507580	.	-	.	ID=Cre11.g475850.t1.2.v5.5.five_prime_UTR.1;Parent=Cre11.g475850.t1.2.v5.5;pacid=30775881
###
chromosome_11	phytozomev13	gene	2507827	2513483	.	-	.	ID=Cre11.g475900.v5.5;Name=Cre11.g475900
chromosome_11	phytozomev13	mRNA	2507827	2513483	.	-	.	ID=Cre11.g475900.t1.2.v5.5;Parent=Cre11.g475900.v5.5;Name=Cre11.g475900.t1.2;pacid=30775802;longest=1
chromosome_11	phytozomev13	three_prime_UTR	2507827	2509160	.	-	.	ID=Cre11.g475900.t1.2.v5.5.three_prime_UTR.1;Parent=Cre11.g475900.t1.2.v5.5;pacid=30775802
chromosome_11	phytozomev13	exon	2507827	2509304	.	-	.	ID=Cre11.g475900.t1.2.v5.5.exon.12;Parent=Cre11.g475900.t1.2.v5.5;pacid=30775802
chromosome_11	phytozomev13	CDS	2509161	2509304	.	-	0	ID=Cre11.g475900.t1.2.v5.5.CDS.12;Parent=Cre11.g475900.t1.2.v5.5;pacid=30775802
chromosome_11	phytozomev13	exon	2509458	2509634	.	-	.	ID=Cre11.g475900.t1.2.v5.5.exon.11;Parent=Cre11.g475900.t1.2.v5.5;pacid=30775802
chromosome_11	phytozomev13	CDS	2509458	2509634	.	-	0	ID=Cre11.g475900.t1.2.v5.5.CDS.11;Parent=Cre11.g475900.t1.2.v5.5;pacid=30775802
chromosome_11	phytozomev13	exon	2509866	2509919	.	-	.	ID=Cre11.g475900.t1.2.v5.5.exon.10;Parent=Cre11.g475900.t1.2.v5.5;pacid=30775802
chromosome_11	phytozomev13	CDS	2509866	2509919	.	-	0	ID=Cre11.g475900.t1.2.v5.5.CDS.10;Parent=Cre11.g475900.t1.2.v5.5;pacid=30775802
chromosome_11	phytozomev13	exon	2510076	2510175	.	-	.	ID=Cre11.g475900.t1.2.v5.5.exon.9;Parent=Cre11.g475900.t1.2.v5.5;pacid=30775802
chromosome_11	phytozomev13	CDS	2510076	2510175	.	-	1	ID=Cre11.g475900.t1.2.v5.5.CDS.9;Parent=Cre11.g475900.t1.2.v5.5;pacid=30775802
chromosome_11	phytozomev13	exon	2510360	2510538	.	-	.	ID=Cre11.g475900.t1.2.v5.5.exon.8;Parent=Cre11.g475900.t1.2.v5.5;pacid=30775802
chromosome_11	phytozomev13	CDS	2510360	2510538	.	-	0	ID=Cre11.g475900.t1.2.v5.5.CDS.8;Parent=Cre11.g475900.t1.2.v5.5;pacid=30775802
chromosome_11	phytozomev13	exon	2510821	2510932	.	-	.	ID=Cre11.g475900.t1.2.v5.5.exon.7;Parent=Cre11.g475900.t1.2.v5.5;pacid=30775802
chromosome_11	phytozomev13	CDS	2510821	2510932	.	-	1	ID=Cre11.g475900.t1.2.v5.5.CDS.7;Parent=Cre11.g475900.t1.2.v5.5;pacid=30775802
chromosome_11	phytozomev13	exon	2511102	2511194	.	-	.	ID=Cre11.g475900.t1.2.v5.5.exon.6;Parent=Cre11.g475900.t1.2.v5.5;pacid=30775802
chromosome_11	phytozomev13	CDS	2511102	2511194	.	-	1	ID=Cre11.g475900.t1.2.v5.5.CDS.6;Parent=Cre11.g475900.t1.2.v5.5;pacid=30775802
chromosome_11	phytozomev13	exon	2511691	2511746	.	-	.	ID=Cre11.g475900.t1.2.v5.5.exon.5;Parent=Cre11.g475900.t1.2.v5.5;pacid=30775802
chromosome_11	phytozomev13	CDS	2511691	2511746	.	-	0	ID=Cre11.g475900.t1.2.v5.5.CDS.5;Parent=Cre11.g475900.t1.2.v5.5;pacid=30775802
chromosome_11	phytozomev13	exon	2511894	2512001	.	-	.	ID=Cre11.g475900.t1.2.v5.5.exon.4;Parent=Cre11.g475900.t1.2.v5.5;pacid=30775802
chromosome_11	phytozomev13	CDS	2511894	2512001	.	-	0	ID=Cre11.g475900.t1.2.v5.5.CDS.4;Parent=Cre11.g475900.t1.2.v5.5;pacid=30775802
chromosome_11	phytozomev13	exon	2512401	2512664	.	-	.	ID=Cre11.g475900.t1.2.v5.5.exon.3;Parent=Cre11.g475900.t1.2.v5.5;pacid=30775802
chromosome_11	phytozomev13	CDS	2512401	2512664	.	-	0	ID=Cre11.g475900.t1.2.v5.5.CDS.3;Parent=Cre11.g475900.t1.2.v5.5;pacid=30775802
chromosome_11	phytozomev13	exon	2512818	2512894	.	-	.	ID=Cre11.g475900.t1.2.v5.5.exon.2;Parent=Cre11.g475900.t1.2.v5.5;pacid=30775802
chromosome_11	phytozomev13	CDS	2512818	2512894	.	-	2	ID=Cre11.g475900.t1.2.v5.5.CDS.2;Parent=Cre11.g475900.t1.2.v5.5;pacid=30775802
chromosome_11	phytozomev13	CDS	2512992	2513349	.	-	0	ID=Cre11.g475900.t1.2.v5.5.CDS.1;Parent=Cre11.g475900.t1.2.v5.5;pacid=30775802
chromosome_11	phytozomev13	exon	2512992	2513483	.	-	.	ID=Cre11.g475900.t1.2.v5.5.exon.1;Parent=Cre11.g475900.t1.2.v5.5;pacid=30775802
chromosome_11	phytozomev13	five_prime_UTR	2513350	2513483	.	-	.	ID=Cre11.g475900.t1.2.v5.5.five_prime_UTR.1;Parent=Cre11.g475900.t1.2.v5.5;pacid=30775802
###
chromosome_11	phytozomev13	gene	2513615	2528386	.	+	.	ID=Cre11.g475950.v5.5;Name=Cre11.g475950
chromosome_11	phytozomev13	mRNA	2513615	2528386	.	+	.	ID=Cre11.g475950.t1.1.v5.5;Parent=Cre11.g475950.v5.5;Name=Cre11.g475950.t1.1;pacid=30775481;longest=1;geneName=HLM16
chromosome_11	phytozomev13	five_prime_UTR	2513615	2514204	.	+	.	ID=Cre11.g475950.t1.1.v5.5.five_prime_UTR.1;Parent=Cre11.g475950.t1.1.v5.5;pacid=30775481
chromosome_11	phytozomev13	exon	2513615	2515248	.	+	.	ID=Cre11.g475950.t1.1.v5.5.exon.1;Parent=Cre11.g475950.t1.1.v5.5;pacid=30775481
chromosome_11	phytozomev13	CDS	2514205	2515248	.	+	0	ID=Cre11.g475950.t1.1.v5.5.CDS.1;Parent=Cre11.g475950.t1.1.v5.5;pacid=30775481
chromosome_11	phytozomev13	exon	2515467	2515618	.	+	.	ID=Cre11.g475950.t1.1.v5.5.exon.2;Parent=Cre11.g475950.t1.1.v5.5;pacid=30775481
chromosome_11	phytozomev13	CDS	2515467	2515618	.	+	0	ID=Cre11.g475950.t1.1.v5.5.CDS.2;Parent=Cre11.g475950.t1.1.v5.5;pacid=30775481
chromosome_11	phytozomev13	exon	2515939	2515984	.	+	.	ID=Cre11.g475950.t1.1.v5.5.exon.3;Parent=Cre11.g475950.t1.1.v5.5;pacid=30775481
chromosome_11	phytozomev13	CDS	2515939	2515984	.	+	1	ID=Cre11.g475950.t1.1.v5.5.CDS.3;Parent=Cre11.g475950.t1.1.v5.5;pacid=30775481
chromosome_11	phytozomev13	exon	2516297	2516434	.	+	.	ID=Cre11.g475950.t1.1.v5.5.exon.4;Parent=Cre11.g475950.t1.1.v5.5;pacid=30775481
chromosome_11	phytozomev13	CDS	2516297	2516434	.	+	0	ID=Cre11.g475950.t1.1.v5.5.CDS.4;Parent=Cre11.g475950.t1.1.v5.5;pacid=30775481
chromosome_11	phytozomev13	exon	2516639	2518255	.	+	.	ID=Cre11.g475950.t1.1.v5.5.exon.5;Parent=Cre11.g475950.t1.1.v5.5;pacid=30775481
chromosome_11	phytozomev13	CDS	2516639	2518255	.	+	0	ID=Cre11.g475950.t1.1.v5.5.CDS.5;Parent=Cre11.g475950.t1.1.v5.5;pacid=30775481
chromosome_11	phytozomev13	exon	2518435	2521679	.	+	.	ID=Cre11.g475950.t1.1.v5.5.exon.6;Parent=Cre11.g475950.t1.1.v5.5;pacid=30775481
chromosome_11	phytozomev13	CDS	2518435	2521679	.	+	0	ID=Cre11.g475950.t1.1.v5.5.CDS.6;Parent=Cre11.g475950.t1.1.v5.5;pacid=30775481
chromosome_11	phytozomev13	exon	2521799	2521937	.	+	.	ID=Cre11.g475950.t1.1.v5.5.exon.7;Parent=Cre11.g475950.t1.1.v5.5;pacid=30775481
chromosome_11	phytozomev13	CDS	2521799	2521937	.	+	1	ID=Cre11.g475950.t1.1.v5.5.CDS.7;Parent=Cre11.g475950.t1.1.v5.5;pacid=30775481
chromosome_11	phytozomev13	exon	2522119	2522230	.	+	.	ID=Cre11.g475950.t1.1.v5.5.exon.8;Parent=Cre11.g475950.t1.1.v5.5;pacid=30775481
chromosome_11	phytozomev13	CDS	2522119	2522230	.	+	0	ID=Cre11.g475950.t1.1.v5.5.CDS.8;Parent=Cre11.g475950.t1.1.v5.5;pacid=30775481
chromosome_11	phytozomev13	exon	2522429	2523241	.	+	.	ID=Cre11.g475950.t1.1.v5.5.exon.9;Parent=Cre11.g475950.t1.1.v5.5;pacid=30775481
chromosome_11	phytozomev13	CDS	2522429	2523241	.	+	2	ID=Cre11.g475950.t1.1.v5.5.CDS.9;Parent=Cre11.g475950.t1.1.v5.5;pacid=30775481
chromosome_11	phytozomev13	exon	2526086	2526183	.	+	.	ID=Cre11.g475950.t1.1.v5.5.exon.10;Parent=Cre11.g475950.t1.1.v5.5;pacid=30775481
chromosome_11	phytozomev13	CDS	2526086	2526183	.	+	2	ID=Cre11.g475950.t1.1.v5.5.CDS.10;Parent=Cre11.g475950.t1.1.v5.5;pacid=30775481
chromosome_11	phytozomev13	exon	2526364	2526435	.	+	.	ID=Cre11.g475950.t1.1.v5.5.exon.11;Parent=Cre11.g475950.t1.1.v5.5;pacid=30775481
chromosome_11	phytozomev13	CDS	2526364	2526435	.	+	0	ID=Cre11.g475950.t1.1.v5.5.CDS.11;Parent=Cre11.g475950.t1.1.v5.5;pacid=30775481
chromosome_11	phytozomev13	exon	2526618	2526680	.	+	.	ID=Cre11.g475950.t1.1.v5.5.exon.12;Parent=Cre11.g475950.t1.1.v5.5;pacid=30775481
chromosome_11	phytozomev13	CDS	2526618	2526680	.	+	0	ID=Cre11.g475950.t1.1.v5.5.CDS.12;Parent=Cre11.g475950.t1.1.v5.5;pacid=30775481
chromosome_11	phytozomev13	exon	2526822	2526899	.	+	.	ID=Cre11.g475950.t1.1.v5.5.exon.13;Parent=Cre11.g475950.t1.1.v5.5;pacid=30775481
chromosome_11	phytozomev13	CDS	2526822	2526899	.	+	0	ID=Cre11.g475950.t1.1.v5.5.CDS.13;Parent=Cre11.g475950.t1.1.v5.5;pacid=30775481
chromosome_11	phytozomev13	CDS	2527071	2527145	.	+	0	ID=Cre11.g475950.t1.1.v5.5.CDS.14;Parent=Cre11.g475950.t1.1.v5.5;pacid=30775481
chromosome_11	phytozomev13	exon	2527071	2528386	.	+	.	ID=Cre11.g475950.t1.1.v5.5.exon.14;Parent=Cre11.g475950.t1.1.v5.5;pacid=30775481
chromosome_11	phytozomev13	three_prime_UTR	2527146	2528386	.	+	.	ID=Cre11.g475950.t1.1.v5.5.three_prime_UTR.1;Parent=Cre11.g475950.t1.1.v5.5;pacid=30775481
chromosome_11	phytozomev13	mRNA	2513615	2528386	.	+	.	ID=Cre11.g475950.t2.1.v5.5;Parent=Cre11.g475950.v5.5;Name=Cre11.g475950.t2.1;pacid=30775482;longest=0;geneName=HLM16
chromosome_11	phytozomev13	exon	2513615	2514094	.	+	.	ID=Cre11.g475950.t2.1.v5.5.exon.1;Parent=Cre11.g475950.t2.1.v5.5;pacid=30775482
chromosome_11	phytozomev13	five_prime_UTR	2513615	2514094	.	+	.	ID=Cre11.g475950.t2.1.v5.5.five_prime_UTR.1;Parent=Cre11.g475950.t2.1.v5.5;pacid=30775482
chromosome_11	phytozomev13	five_prime_UTR	2514184	2514204	.	+	.	ID=Cre11.g475950.t2.1.v5.5.five_prime_UTR.2;Parent=Cre11.g475950.t2.1.v5.5;pacid=30775482
chromosome_11	phytozomev13	exon	2514184	2515248	.	+	.	ID=Cre11.g475950.t2.1.v5.5.exon.2;Parent=Cre11.g475950.t2.1.v5.5;pacid=30775482
chromosome_11	phytozomev13	CDS	2514205	2515248	.	+	0	ID=Cre11.g475950.t2.1.v5.5.CDS.1;Parent=Cre11.g475950.t2.1.v5.5;pacid=30775482
chromosome_11	phytozomev13	exon	2515467	2515618	.	+	.	ID=Cre11.g475950.t2.1.v5.5.exon.3;Parent=Cre11.g475950.t2.1.v5.5;pacid=30775482
chromosome_11	phytozomev13	CDS	2515467	2515618	.	+	0	ID=Cre11.g475950.t2.1.v5.5.CDS.2;Parent=Cre11.g475950.t2.1.v5.5;pacid=30775482
chromosome_11	phytozomev13	exon	2515939	2515984	.	+	.	ID=Cre11.g475950.t2.1.v5.5.exon.4;Parent=Cre11.g475950.t2.1.v5.5;pacid=30775482
chromosome_11	phytozomev13	CDS	2515939	2515984	.	+	1	ID=Cre11.g475950.t2.1.v5.5.CDS.3;Parent=Cre11.g475950.t2.1.v5.5;pacid=30775482
chromosome_11	phytozomev13	exon	2516297	2516434	.	+	.	ID=Cre11.g475950.t2.1.v5.5.exon.5;Parent=Cre11.g475950.t2.1.v5.5;pacid=30775482
chromosome_11	phytozomev13	CDS	2516297	2516434	.	+	0	ID=Cre11.g475950.t2.1.v5.5.CDS.4;Parent=Cre11.g475950.t2.1.v5.5;pacid=30775482
chromosome_11	phytozomev13	exon	2516639	2518255	.	+	.	ID=Cre11.g475950.t2.1.v5.5.exon.6;Parent=Cre11.g475950.t2.1.v5.5;pacid=30775482
chromosome_11	phytozomev13	CDS	2516639	2518255	.	+	0	ID=Cre11.g475950.t2.1.v5.5.CDS.5;Parent=Cre11.g475950.t2.1.v5.5;pacid=30775482
chromosome_11	phytozomev13	exon	2518435	2521679	.	+	.	ID=Cre11.g475950.t2.1.v5.5.exon.7;Parent=Cre11.g475950.t2.1.v5.5;pacid=30775482
chromosome_11	phytozomev13	CDS	2518435	2521679	.	+	0	ID=Cre11.g475950.t2.1.v5.5.CDS.6;Parent=Cre11.g475950.t2.1.v5.5;pacid=30775482
chromosome_11	phytozomev13	exon	2521799	2521937	.	+	.	ID=Cre11.g475950.t2.1.v5.5.exon.8;Parent=Cre11.g475950.t2.1.v5.5;pacid=30775482
chromosome_11	phytozomev13	CDS	2521799	2521937	.	+	1	ID=Cre11.g475950.t2.1.v5.5.CDS.7;Parent=Cre11.g475950.t2.1.v5.5;pacid=30775482
chromosome_11	phytozomev13	exon	2522119	2522230	.	+	.	ID=Cre11.g475950.t2.1.v5.5.exon.9;Parent=Cre11.g475950.t2.1.v5.5;pacid=30775482
chromosome_11	phytozomev13	CDS	2522119	2522230	.	+	0	ID=Cre11.g475950.t2.1.v5.5.CDS.8;Parent=Cre11.g475950.t2.1.v5.5;pacid=30775482
chromosome_11	phytozomev13	exon	2522429	2523241	.	+	.	ID=Cre11.g475950.t2.1.v5.5.exon.10;Parent=Cre11.g475950.t2.1.v5.5;pacid=30775482
chromosome_11	phytozomev13	CDS	2522429	2523241	.	+	2	ID=Cre11.g475950.t2.1.v5.5.CDS.9;Parent=Cre11.g475950.t2.1.v5.5;pacid=30775482
chromosome_11	phytozomev13	exon	2526086	2526183	.	+	.	ID=Cre11.g475950.t2.1.v5.5.exon.11;Parent=Cre11.g475950.t2.1.v5.5;pacid=30775482
chromosome_11	phytozomev13	CDS	2526086	2526183	.	+	2	ID=Cre11.g475950.t2.1.v5.5.CDS.10;Parent=Cre11.g475950.t2.1.v5.5;pacid=30775482
chromosome_11	phytozomev13	exon	2526364	2526435	.	+	.	ID=Cre11.g475950.t2.1.v5.5.exon.12;Parent=Cre11.g475950.t2.1.v5.5;pacid=30775482
chromosome_11	phytozomev13	CDS	2526364	2526435	.	+	0	ID=Cre11.g475950.t2.1.v5.5.CDS.11;Parent=Cre11.g475950.t2.1.v5.5;pacid=30775482
chromosome_11	phytozomev13	exon	2526618	2526680	.	+	.	ID=Cre11.g475950.t2.1.v5.5.exon.13;Parent=Cre11.g475950.t2.1.v5.5;pacid=30775482
chromosome_11	phytozomev13	CDS	2526618	2526680	.	+	0	ID=Cre11.g475950.t2.1.v5.5.CDS.12;Parent=Cre11.g475950.t2.1.v5.5;pacid=30775482
chromosome_11	phytozomev13	exon	2526822	2526899	.	+	.	ID=Cre11.g475950.t2.1.v5.5.exon.14;Parent=Cre11.g475950.t2.1.v5.5;pacid=30775482
chromosome_11	phytozomev13	CDS	2526822	2526899	.	+	0	ID=Cre11.g475950.t2.1.v5.5.CDS.13;Parent=Cre11.g475950.t2.1.v5.5;pacid=30775482
chromosome_11	phytozomev13	CDS	2527071	2527145	.	+	0	ID=Cre11.g475950.t2.1.v5.5.CDS.14;Parent=Cre11.g475950.t2.1.v5.5;pacid=30775482
chromosome_11	phytozomev13	exon	2527071	2528386	.	+	.	ID=Cre11.g475950.t2.1.v5.5.exon.15;Parent=Cre11.g475950.t2.1.v5.5;pacid=30775482
chromosome_11	phytozomev13	three_prime_UTR	2527146	2528386	.	+	.	ID=Cre11.g475950.t2.1.v5.5.three_prime_UTR.1;Parent=Cre11.g475950.t2.1.v5.5;pacid=30775482
###
chromosome_11	phytozomev13	gene	2528405	2530024	.	-	.	ID=Cre11.g476000.v5.5;Name=Cre11.g476000
chromosome_11	phytozomev13	mRNA	2528405	2530024	.	-	.	ID=Cre11.g476000.t1.2.v5.5;Parent=Cre11.g476000.v5.5;Name=Cre11.g476000.t1.2;pacid=30775683;longest=1
chromosome_11	phytozomev13	three_prime_UTR	2528405	2529663	.	-	.	ID=Cre11.g476000.t1.2.v5.5.three_prime_UTR.1;Parent=Cre11.g476000.t1.2.v5.5;pacid=30775683
chromosome_11	phytozomev13	exon	2528405	2529746	.	-	.	ID=Cre11.g476000.t1.2.v5.5.exon.2;Parent=Cre11.g476000.t1.2.v5.5;pacid=30775683
chromosome_11	phytozomev13	CDS	2529664	2529746	.	-	2	ID=Cre11.g476000.t1.2.v5.5.CDS.2;Parent=Cre11.g476000.t1.2.v5.5;pacid=30775683
chromosome_11	phytozomev13	CDS	2529820	2529925	.	-	0	ID=Cre11.g476000.t1.2.v5.5.CDS.1;Parent=Cre11.g476000.t1.2.v5.5;pacid=30775683
chromosome_11	phytozomev13	exon	2529820	2530024	.	-	.	ID=Cre11.g476000.t1.2.v5.5.exon.1;Parent=Cre11.g476000.t1.2.v5.5;pacid=30775683
chromosome_11	phytozomev13	five_prime_UTR	2529926	2530024	.	-	.	ID=Cre11.g476000.t1.2.v5.5.five_prime_UTR.1;Parent=Cre11.g476000.t1.2.v5.5;pacid=30775683
###
chromosome_11	phytozomev13	gene	2530125	2533496	.	+	.	ID=Cre11.g476026.v5.5;Name=Cre11.g476026
chromosome_11	phytozomev13	mRNA	2530125	2533496	.	+	.	ID=Cre11.g476026.t1.1.v5.5;Parent=Cre11.g476026.v5.5;Name=Cre11.g476026.t1.1;pacid=30775959;longest=1
chromosome_11	phytozomev13	five_prime_UTR	2530125	2530155	.	+	.	ID=Cre11.g476026.t1.1.v5.5.five_prime_UTR.1;Parent=Cre11.g476026.t1.1.v5.5;pacid=30775959
chromosome_11	phytozomev13	exon	2530125	2530224	.	+	.	ID=Cre11.g476026.t1.1.v5.5.exon.1;Parent=Cre11.g476026.t1.1.v5.5;pacid=30775959
chromosome_11	phytozomev13	CDS	2530156	2530224	.	+	0	ID=Cre11.g476026.t1.1.v5.5.CDS.1;Parent=Cre11.g476026.t1.1.v5.5;pacid=30775959
chromosome_11	phytozomev13	exon	2530839	2530891	.	+	.	ID=Cre11.g476026.t1.1.v5.5.exon.2;Parent=Cre11.g476026.t1.1.v5.5;pacid=30775959
chromosome_11	phytozomev13	CDS	2530839	2530891	.	+	0	ID=Cre11.g476026.t1.1.v5.5.CDS.2;Parent=Cre11.g476026.t1.1.v5.5;pacid=30775959
chromosome_11	phytozomev13	exon	2531131	2531188	.	+	.	ID=Cre11.g476026.t1.1.v5.5.exon.3;Parent=Cre11.g476026.t1.1.v5.5;pacid=30775959
chromosome_11	phytozomev13	CDS	2531131	2531188	.	+	1	ID=Cre11.g476026.t1.1.v5.5.CDS.3;Parent=Cre11.g476026.t1.1.v5.5;pacid=30775959
chromosome_11	phytozomev13	CDS	2531914	2532084	.	+	0	ID=Cre11.g476026.t1.1.v5.5.CDS.4;Parent=Cre11.g476026.t1.1.v5.5;pacid=30775959
chromosome_11	phytozomev13	exon	2531914	2533496	.	+	.	ID=Cre11.g476026.t1.1.v5.5.exon.4;Parent=Cre11.g476026.t1.1.v5.5;pacid=30775959
chromosome_11	phytozomev13	three_prime_UTR	2532085	2533496	.	+	.	ID=Cre11.g476026.t1.1.v5.5.three_prime_UTR.1;Parent=Cre11.g476026.t1.1.v5.5;pacid=30775959
###
chromosome_11	phytozomev13	gene	2533545	2546246	.	+	.	ID=Cre11.g476050.v5.5;Name=Cre11.g476050
chromosome_11	phytozomev13	mRNA	2533545	2546246	.	+	.	ID=Cre11.g476050.t1.2.v5.5;Parent=Cre11.g476050.v5.5;Name=Cre11.g476050.t1.2;pacid=30775576;longest=1;geneName=DHC15
chromosome_11	phytozomev13	five_prime_UTR	2533545	2533809	.	+	.	ID=Cre11.g476050.t1.2.v5.5.five_prime_UTR.1;Parent=Cre11.g476050.t1.2.v5.5;pacid=30775576
chromosome_11	phytozomev13	exon	2533545	2533848	.	+	.	ID=Cre11.g476050.t1.2.v5.5.exon.1;Parent=Cre11.g476050.t1.2.v5.5;pacid=30775576
chromosome_11	phytozomev13	CDS	2533810	2533848	.	+	0	ID=Cre11.g476050.t1.2.v5.5.CDS.1;Parent=Cre11.g476050.t1.2.v5.5;pacid=30775576
chromosome_11	phytozomev13	exon	2533920	2533969	.	+	.	ID=Cre11.g476050.t1.2.v5.5.exon.2;Parent=Cre11.g476050.t1.2.v5.5;pacid=30775576
chromosome_11	phytozomev13	CDS	2533920	2533969	.	+	0	ID=Cre11.g476050.t1.2.v5.5.CDS.2;Parent=Cre11.g476050.t1.2.v5.5;pacid=30775576
chromosome_11	phytozomev13	exon	2534041	2534110	.	+	.	ID=Cre11.g476050.t1.2.v5.5.exon.3;Parent=Cre11.g476050.t1.2.v5.5;pacid=30775576
chromosome_11	phytozomev13	CDS	2534041	2534110	.	+	1	ID=Cre11.g476050.t1.2.v5.5.CDS.3;Parent=Cre11.g476050.t1.2.v5.5;pacid=30775576
chromosome_11	phytozomev13	exon	2534210	2534284	.	+	.	ID=Cre11.g476050.t1.2.v5.5.exon.4;Parent=Cre11.g476050.t1.2.v5.5;pacid=30775576
chromosome_11	phytozomev13	CDS	2534210	2534284	.	+	0	ID=Cre11.g476050.t1.2.v5.5.CDS.4;Parent=Cre11.g476050.t1.2.v5.5;pacid=30775576
chromosome_11	phytozomev13	exon	2534513	2534674	.	+	.	ID=Cre11.g476050.t1.2.v5.5.exon.5;Parent=Cre11.g476050.t1.2.v5.5;pacid=30775576
chromosome_11	phytozomev13	CDS	2534513	2534674	.	+	0	ID=Cre11.g476050.t1.2.v5.5.CDS.5;Parent=Cre11.g476050.t1.2.v5.5;pacid=30775576
chromosome_11	phytozomev13	exon	2534842	2535051	.	+	.	ID=Cre11.g476050.t1.2.v5.5.exon.6;Parent=Cre11.g476050.t1.2.v5.5;pacid=30775576
chromosome_11	phytozomev13	CDS	2534842	2535051	.	+	0	ID=Cre11.g476050.t1.2.v5.5.CDS.6;Parent=Cre11.g476050.t1.2.v5.5;pacid=30775576
chromosome_11	phytozomev13	exon	2535382	2535877	.	+	.	ID=Cre11.g476050.t1.2.v5.5.exon.7;Parent=Cre11.g476050.t1.2.v5.5;pacid=30775576
chromosome_11	phytozomev13	CDS	2535382	2535877	.	+	0	ID=Cre11.g476050.t1.2.v5.5.CDS.7;Parent=Cre11.g476050.t1.2.v5.5;pacid=30775576
chromosome_11	phytozomev13	exon	2535973	2537258	.	+	.	ID=Cre11.g476050.t1.2.v5.5.exon.8;Parent=Cre11.g476050.t1.2.v5.5;pacid=30775576
chromosome_11	phytozomev13	CDS	2535973	2537258	.	+	2	ID=Cre11.g476050.t1.2.v5.5.CDS.8;Parent=Cre11.g476050.t1.2.v5.5;pacid=30775576
chromosome_11	phytozomev13	exon	2537492	2538310	.	+	.	ID=Cre11.g476050.t1.2.v5.5.exon.9;Parent=Cre11.g476050.t1.2.v5.5;pacid=30775576
chromosome_11	phytozomev13	CDS	2537492	2538310	.	+	0	ID=Cre11.g476050.t1.2.v5.5.CDS.9;Parent=Cre11.g476050.t1.2.v5.5;pacid=30775576
chromosome_11	phytozomev13	exon	2538533	2539945	.	+	.	ID=Cre11.g476050.t1.2.v5.5.exon.10;Parent=Cre11.g476050.t1.2.v5.5;pacid=30775576
chromosome_11	phytozomev13	CDS	2538533	2539945	.	+	0	ID=Cre11.g476050.t1.2.v5.5.CDS.10;Parent=Cre11.g476050.t1.2.v5.5;pacid=30775576
chromosome_11	phytozomev13	exon	2540248	2540694	.	+	.	ID=Cre11.g476050.t1.2.v5.5.exon.11;Parent=Cre11.g476050.t1.2.v5.5;pacid=30775576
chromosome_11	phytozomev13	CDS	2540248	2540694	.	+	0	ID=Cre11.g476050.t1.2.v5.5.CDS.11;Parent=Cre11.g476050.t1.2.v5.5;pacid=30775576
chromosome_11	phytozomev13	exon	2540861	2540989	.	+	.	ID=Cre11.g476050.t1.2.v5.5.exon.12;Parent=Cre11.g476050.t1.2.v5.5;pacid=30775576
chromosome_11	phytozomev13	CDS	2540861	2540989	.	+	0	ID=Cre11.g476050.t1.2.v5.5.CDS.12;Parent=Cre11.g476050.t1.2.v5.5;pacid=30775576
chromosome_11	phytozomev13	exon	2541213	2542475	.	+	.	ID=Cre11.g476050.t1.2.v5.5.exon.13;Parent=Cre11.g476050.t1.2.v5.5;pacid=30775576
chromosome_11	phytozomev13	CDS	2541213	2542475	.	+	0	ID=Cre11.g476050.t1.2.v5.5.CDS.13;Parent=Cre11.g476050.t1.2.v5.5;pacid=30775576
chromosome_11	phytozomev13	exon	2542716	2542895	.	+	.	ID=Cre11.g476050.t1.2.v5.5.exon.14;Parent=Cre11.g476050.t1.2.v5.5;pacid=30775576
chromosome_11	phytozomev13	CDS	2542716	2542895	.	+	0	ID=Cre11.g476050.t1.2.v5.5.CDS.14;Parent=Cre11.g476050.t1.2.v5.5;pacid=30775576
chromosome_11	phytozomev13	exon	2543074	2543865	.	+	.	ID=Cre11.g476050.t1.2.v5.5.exon.15;Parent=Cre11.g476050.t1.2.v5.5;pacid=30775576
chromosome_11	phytozomev13	CDS	2543074	2543865	.	+	0	ID=Cre11.g476050.t1.2.v5.5.CDS.15;Parent=Cre11.g476050.t1.2.v5.5;pacid=30775576
chromosome_11	phytozomev13	exon	2544090	2544863	.	+	.	ID=Cre11.g476050.t1.2.v5.5.exon.16;Parent=Cre11.g476050.t1.2.v5.5;pacid=30775576
chromosome_11	phytozomev13	CDS	2544090	2544863	.	+	0	ID=Cre11.g476050.t1.2.v5.5.CDS.16;Parent=Cre11.g476050.t1.2.v5.5;pacid=30775576
chromosome_11	phytozomev13	CDS	2545013	2545810	.	+	0	ID=Cre11.g476050.t1.2.v5.5.CDS.17;Parent=Cre11.g476050.t1.2.v5.5;pacid=30775576
chromosome_11	phytozomev13	exon	2545013	2546246	.	+	.	ID=Cre11.g476050.t1.2.v5.5.exon.17;Parent=Cre11.g476050.t1.2.v5.5;pacid=30775576
chromosome_11	phytozomev13	three_prime_UTR	2545811	2546246	.	+	.	ID=Cre11.g476050.t1.2.v5.5.three_prime_UTR.1;Parent=Cre11.g476050.t1.2.v5.5;pacid=30775576
###
chromosome_11	phytozomev13	gene	2547513	2555444	.	-	.	ID=Cre11.g476100.v5.5;Name=Cre11.g476100
chromosome_11	phytozomev13	mRNA	2547513	2555444	.	-	.	ID=Cre11.g476100.t1.1.v5.5;Parent=Cre11.g476100.v5.5;Name=Cre11.g476100.t1.1;pacid=30775886;longest=1;geneName=MCD1
chromosome_11	phytozomev13	three_prime_UTR	2547513	2547995	.	-	.	ID=Cre11.g476100.t1.1.v5.5.three_prime_UTR.1;Parent=Cre11.g476100.t1.1.v5.5;pacid=30775886
chromosome_11	phytozomev13	exon	2547513	2548595	.	-	.	ID=Cre11.g476100.t1.1.v5.5.exon.6;Parent=Cre11.g476100.t1.1.v5.5;pacid=30775886
chromosome_11	phytozomev13	CDS	2547996	2548595	.	-	0	ID=Cre11.g476100.t1.1.v5.5.CDS.4;Parent=Cre11.g476100.t1.1.v5.5;pacid=30775886
chromosome_11	phytozomev13	exon	2548842	2553056	.	-	.	ID=Cre11.g476100.t1.1.v5.5.exon.5;Parent=Cre11.g476100.t1.1.v5.5;pacid=30775886
chromosome_11	phytozomev13	CDS	2548842	2553056	.	-	0	ID=Cre11.g476100.t1.1.v5.5.CDS.3;Parent=Cre11.g476100.t1.1.v5.5;pacid=30775886
chromosome_11	phytozomev13	exon	2553196	2553864	.	-	.	ID=Cre11.g476100.t1.1.v5.5.exon.4;Parent=Cre11.g476100.t1.1.v5.5;pacid=30775886
chromosome_11	phytozomev13	CDS	2553196	2553864	.	-	0	ID=Cre11.g476100.t1.1.v5.5.CDS.2;Parent=Cre11.g476100.t1.1.v5.5;pacid=30775886
chromosome_11	phytozomev13	CDS	2554259	2554366	.	-	0	ID=Cre11.g476100.t1.1.v5.5.CDS.1;Parent=Cre11.g476100.t1.1.v5.5;pacid=30775886
chromosome_11	phytozomev13	exon	2554259	2554387	.	-	.	ID=Cre11.g476100.t1.1.v5.5.exon.3;Parent=Cre11.g476100.t1.1.v5.5;pacid=30775886
chromosome_11	phytozomev13	five_prime_UTR	2554367	2554387	.	-	.	ID=Cre11.g476100.t1.1.v5.5.five_prime_UTR.3;Parent=Cre11.g476100.t1.1.v5.5;pacid=30775886
chromosome_11	phytozomev13	exon	2554489	2554561	.	-	.	ID=Cre11.g476100.t1.1.v5.5.exon.2;Parent=Cre11.g476100.t1.1.v5.5;pacid=30775886
chromosome_11	phytozomev13	five_prime_UTR	2554489	2554561	.	-	.	ID=Cre11.g476100.t1.1.v5.5.five_prime_UTR.2;Parent=Cre11.g476100.t1.1.v5.5;pacid=30775886
chromosome_11	phytozomev13	exon	2554646	2555444	.	-	.	ID=Cre11.g476100.t1.1.v5.5.exon.1;Parent=Cre11.g476100.t1.1.v5.5;pacid=30775886
chromosome_11	phytozomev13	five_prime_UTR	2554646	2555444	.	-	.	ID=Cre11.g476100.t1.1.v5.5.five_prime_UTR.1;Parent=Cre11.g476100.t1.1.v5.5;pacid=30775886
###
chromosome_11	phytozomev13	gene	2555785	2559682	.	+	.	ID=Cre11.g476150.v5.5;Name=Cre11.g476150
chromosome_11	phytozomev13	mRNA	2555785	2559682	.	+	.	ID=Cre11.g476150.t1.2.v5.5;Parent=Cre11.g476150.v5.5;Name=Cre11.g476150.t1.2;pacid=30776023;longest=1
chromosome_11	phytozomev13	five_prime_UTR	2555785	2555883	.	+	.	ID=Cre11.g476150.t1.2.v5.5.five_prime_UTR.1;Parent=Cre11.g476150.t1.2.v5.5;pacid=30776023
chromosome_11	phytozomev13	exon	2555785	2556088	.	+	.	ID=Cre11.g476150.t1.2.v5.5.exon.1;Parent=Cre11.g476150.t1.2.v5.5;pacid=30776023
chromosome_11	phytozomev13	CDS	2555884	2556088	.	+	0	ID=Cre11.g476150.t1.2.v5.5.CDS.1;Parent=Cre11.g476150.t1.2.v5.5;pacid=30776023
chromosome_11	phytozomev13	exon	2556156	2556224	.	+	.	ID=Cre11.g476150.t1.2.v5.5.exon.2;Parent=Cre11.g476150.t1.2.v5.5;pacid=30776023
chromosome_11	phytozomev13	CDS	2556156	2556224	.	+	2	ID=Cre11.g476150.t1.2.v5.5.CDS.2;Parent=Cre11.g476150.t1.2.v5.5;pacid=30776023
chromosome_11	phytozomev13	exon	2556445	2556473	.	+	.	ID=Cre11.g476150.t1.2.v5.5.exon.3;Parent=Cre11.g476150.t1.2.v5.5;pacid=30776023
chromosome_11	phytozomev13	CDS	2556445	2556473	.	+	2	ID=Cre11.g476150.t1.2.v5.5.CDS.3;Parent=Cre11.g476150.t1.2.v5.5;pacid=30776023
chromosome_11	phytozomev13	exon	2556869	2557018	.	+	.	ID=Cre11.g476150.t1.2.v5.5.exon.4;Parent=Cre11.g476150.t1.2.v5.5;pacid=30776023
chromosome_11	phytozomev13	CDS	2556869	2557018	.	+	0	ID=Cre11.g476150.t1.2.v5.5.CDS.4;Parent=Cre11.g476150.t1.2.v5.5;pacid=30776023
chromosome_11	phytozomev13	exon	2557365	2557448	.	+	.	ID=Cre11.g476150.t1.2.v5.5.exon.5;Parent=Cre11.g476150.t1.2.v5.5;pacid=30776023
chromosome_11	phytozomev13	CDS	2557365	2557448	.	+	0	ID=Cre11.g476150.t1.2.v5.5.CDS.5;Parent=Cre11.g476150.t1.2.v5.5;pacid=30776023
chromosome_11	phytozomev13	exon	2557671	2557706	.	+	.	ID=Cre11.g476150.t1.2.v5.5.exon.6;Parent=Cre11.g476150.t1.2.v5.5;pacid=30776023
chromosome_11	phytozomev13	CDS	2557671	2557706	.	+	0	ID=Cre11.g476150.t1.2.v5.5.CDS.6;Parent=Cre11.g476150.t1.2.v5.5;pacid=30776023
chromosome_11	phytozomev13	exon	2557995	2558048	.	+	.	ID=Cre11.g476150.t1.2.v5.5.exon.7;Parent=Cre11.g476150.t1.2.v5.5;pacid=30776023
chromosome_11	phytozomev13	CDS	2557995	2558048	.	+	0	ID=Cre11.g476150.t1.2.v5.5.CDS.7;Parent=Cre11.g476150.t1.2.v5.5;pacid=30776023
chromosome_11	phytozomev13	exon	2558197	2558280	.	+	.	ID=Cre11.g476150.t1.2.v5.5.exon.8;Parent=Cre11.g476150.t1.2.v5.5;pacid=30776023
chromosome_11	phytozomev13	CDS	2558197	2558280	.	+	0	ID=Cre11.g476150.t1.2.v5.5.CDS.8;Parent=Cre11.g476150.t1.2.v5.5;pacid=30776023
chromosome_11	phytozomev13	exon	2558576	2558660	.	+	.	ID=Cre11.g476150.t1.2.v5.5.exon.9;Parent=Cre11.g476150.t1.2.v5.5;pacid=30776023
chromosome_11	phytozomev13	CDS	2558576	2558660	.	+	0	ID=Cre11.g476150.t1.2.v5.5.CDS.9;Parent=Cre11.g476150.t1.2.v5.5;pacid=30776023
chromosome_11	phytozomev13	CDS	2559050	2559207	.	+	2	ID=Cre11.g476150.t1.2.v5.5.CDS.10;Parent=Cre11.g476150.t1.2.v5.5;pacid=30776023
chromosome_11	phytozomev13	exon	2559050	2559682	.	+	.	ID=Cre11.g476150.t1.2.v5.5.exon.10;Parent=Cre11.g476150.t1.2.v5.5;pacid=30776023
chromosome_11	phytozomev13	three_prime_UTR	2559208	2559682	.	+	.	ID=Cre11.g476150.t1.2.v5.5.three_prime_UTR.1;Parent=Cre11.g476150.t1.2.v5.5;pacid=30776023
###
chromosome_11	phytozomev13	gene	2559992	2567434	.	-	.	ID=Cre11.g476200.v5.5;Name=Cre11.g476200
chromosome_11	phytozomev13	mRNA	2559992	2567434	.	-	.	ID=Cre11.g476200.t1.2.v5.5;Parent=Cre11.g476200.v5.5;Name=Cre11.g476200.t1.2;pacid=30775754;longest=1
chromosome_11	phytozomev13	three_prime_UTR	2559992	2562320	.	-	.	ID=Cre11.g476200.t1.2.v5.5.three_prime_UTR.1;Parent=Cre11.g476200.t1.2.v5.5;pacid=30775754
chromosome_11	phytozomev13	exon	2559992	2562431	.	-	.	ID=Cre11.g476200.t1.2.v5.5.exon.11;Parent=Cre11.g476200.t1.2.v5.5;pacid=30775754
chromosome_11	phytozomev13	CDS	2562321	2562431	.	-	0	ID=Cre11.g476200.t1.2.v5.5.CDS.11;Parent=Cre11.g476200.t1.2.v5.5;pacid=30775754
chromosome_11	phytozomev13	exon	2562666	2562734	.	-	.	ID=Cre11.g476200.t1.2.v5.5.exon.10;Parent=Cre11.g476200.t1.2.v5.5;pacid=30775754
chromosome_11	phytozomev13	CDS	2562666	2562734	.	-	0	ID=Cre11.g476200.t1.2.v5.5.CDS.10;Parent=Cre11.g476200.t1.2.v5.5;pacid=30775754
chromosome_11	phytozomev13	exon	2563173	2563298	.	-	.	ID=Cre11.g476200.t1.2.v5.5.exon.9;Parent=Cre11.g476200.t1.2.v5.5;pacid=30775754
chromosome_11	phytozomev13	CDS	2563173	2563298	.	-	0	ID=Cre11.g476200.t1.2.v5.5.CDS.9;Parent=Cre11.g476200.t1.2.v5.5;pacid=30775754
chromosome_11	phytozomev13	exon	2563478	2563579	.	-	.	ID=Cre11.g476200.t1.2.v5.5.exon.8;Parent=Cre11.g476200.t1.2.v5.5;pacid=30775754
chromosome_11	phytozomev13	CDS	2563478	2563579	.	-	0	ID=Cre11.g476200.t1.2.v5.5.CDS.8;Parent=Cre11.g476200.t1.2.v5.5;pacid=30775754
chromosome_11	phytozomev13	exon	2563884	2563952	.	-	.	ID=Cre11.g476200.t1.2.v5.5.exon.7;Parent=Cre11.g476200.t1.2.v5.5;pacid=30775754
chromosome_11	phytozomev13	CDS	2563884	2563952	.	-	0	ID=Cre11.g476200.t1.2.v5.5.CDS.7;Parent=Cre11.g476200.t1.2.v5.5;pacid=30775754
chromosome_11	phytozomev13	exon	2564130	2564673	.	-	.	ID=Cre11.g476200.t1.2.v5.5.exon.6;Parent=Cre11.g476200.t1.2.v5.5;pacid=30775754
chromosome_11	phytozomev13	CDS	2564130	2564673	.	-	1	ID=Cre11.g476200.t1.2.v5.5.CDS.6;Parent=Cre11.g476200.t1.2.v5.5;pacid=30775754
chromosome_11	phytozomev13	exon	2564929	2565122	.	-	.	ID=Cre11.g476200.t1.2.v5.5.exon.5;Parent=Cre11.g476200.t1.2.v5.5;pacid=30775754
chromosome_11	phytozomev13	CDS	2564929	2565122	.	-	0	ID=Cre11.g476200.t1.2.v5.5.CDS.5;Parent=Cre11.g476200.t1.2.v5.5;pacid=30775754
chromosome_11	phytozomev13	exon	2565297	2565390	.	-	.	ID=Cre11.g476200.t1.2.v5.5.exon.4;Parent=Cre11.g476200.t1.2.v5.5;pacid=30775754
chromosome_11	phytozomev13	CDS	2565297	2565390	.	-	1	ID=Cre11.g476200.t1.2.v5.5.CDS.4;Parent=Cre11.g476200.t1.2.v5.5;pacid=30775754
chromosome_11	phytozomev13	exon	2565563	2565811	.	-	.	ID=Cre11.g476200.t1.2.v5.5.exon.3;Parent=Cre11.g476200.t1.2.v5.5;pacid=30775754
chromosome_11	phytozomev13	CDS	2565563	2565811	.	-	1	ID=Cre11.g476200.t1.2.v5.5.CDS.3;Parent=Cre11.g476200.t1.2.v5.5;pacid=30775754
chromosome_11	phytozomev13	exon	2565992	2566353	.	-	.	ID=Cre11.g476200.t1.2.v5.5.exon.2;Parent=Cre11.g476200.t1.2.v5.5;pacid=30775754
chromosome_11	phytozomev13	CDS	2565992	2566353	.	-	0	ID=Cre11.g476200.t1.2.v5.5.CDS.2;Parent=Cre11.g476200.t1.2.v5.5;pacid=30775754
chromosome_11	phytozomev13	CDS	2566610	2567185	.	-	0	ID=Cre11.g476200.t1.2.v5.5.CDS.1;Parent=Cre11.g476200.t1.2.v5.5;pacid=30775754
chromosome_11	phytozomev13	exon	2566610	2567434	.	-	.	ID=Cre11.g476200.t1.2.v5.5.exon.1;Parent=Cre11.g476200.t1.2.v5.5;pacid=30775754
chromosome_11	phytozomev13	five_prime_UTR	2567186	2567434	.	-	.	ID=Cre11.g476200.t1.2.v5.5.five_prime_UTR.1;Parent=Cre11.g476200.t1.2.v5.5;pacid=30775754
###
chromosome_11	phytozomev13	gene	2569659	2578264	.	-	.	ID=Cre11.g476250.v5.5;Name=Cre11.g476250
chromosome_11	phytozomev13	mRNA	2569659	2578264	.	-	.	ID=Cre11.g476250.t1.2.v5.5;Parent=Cre11.g476250.v5.5;Name=Cre11.g476250.t1.2;pacid=30775659;longest=1
chromosome_11	phytozomev13	three_prime_UTR	2569659	2570367	.	-	.	ID=Cre11.g476250.t1.2.v5.5.three_prime_UTR.1;Parent=Cre11.g476250.t1.2.v5.5;pacid=30775659
chromosome_11	phytozomev13	exon	2569659	2571190	.	-	.	ID=Cre11.g476250.t1.2.v5.5.exon.14;Parent=Cre11.g476250.t1.2.v5.5;pacid=30775659
chromosome_11	phytozomev13	CDS	2570368	2571190	.	-	1	ID=Cre11.g476250.t1.2.v5.5.CDS.14;Parent=Cre11.g476250.t1.2.v5.5;pacid=30775659
chromosome_11	phytozomev13	exon	2571451	2572199	.	-	.	ID=Cre11.g476250.t1.2.v5.5.exon.13;Parent=Cre11.g476250.t1.2.v5.5;pacid=30775659
chromosome_11	phytozomev13	CDS	2571451	2572199	.	-	0	ID=Cre11.g476250.t1.2.v5.5.CDS.13;Parent=Cre11.g476250.t1.2.v5.5;pacid=30775659
chromosome_11	phytozomev13	exon	2572434	2572580	.	-	.	ID=Cre11.g476250.t1.2.v5.5.exon.12;Parent=Cre11.g476250.t1.2.v5.5;pacid=30775659
chromosome_11	phytozomev13	CDS	2572434	2572580	.	-	0	ID=Cre11.g476250.t1.2.v5.5.CDS.12;Parent=Cre11.g476250.t1.2.v5.5;pacid=30775659
chromosome_11	phytozomev13	exon	2572906	2573034	.	-	.	ID=Cre11.g476250.t1.2.v5.5.exon.11;Parent=Cre11.g476250.t1.2.v5.5;pacid=30775659
chromosome_11	phytozomev13	CDS	2572906	2573034	.	-	0	ID=Cre11.g476250.t1.2.v5.5.CDS.11;Parent=Cre11.g476250.t1.2.v5.5;pacid=30775659
chromosome_11	phytozomev13	exon	2573412	2573572	.	-	.	ID=Cre11.g476250.t1.2.v5.5.exon.10;Parent=Cre11.g476250.t1.2.v5.5;pacid=30775659
chromosome_11	phytozomev13	CDS	2573412	2573572	.	-	2	ID=Cre11.g476250.t1.2.v5.5.CDS.10;Parent=Cre11.g476250.t1.2.v5.5;pacid=30775659
chromosome_11	phytozomev13	exon	2573946	2574150	.	-	.	ID=Cre11.g476250.t1.2.v5.5.exon.9;Parent=Cre11.g476250.t1.2.v5.5;pacid=30775659
chromosome_11	phytozomev13	CDS	2573946	2574150	.	-	0	ID=Cre11.g476250.t1.2.v5.5.CDS.9;Parent=Cre11.g476250.t1.2.v5.5;pacid=30775659
chromosome_11	phytozomev13	exon	2574590	2574709	.	-	.	ID=Cre11.g476250.t1.2.v5.5.exon.8;Parent=Cre11.g476250.t1.2.v5.5;pacid=30775659
chromosome_11	phytozomev13	CDS	2574590	2574709	.	-	0	ID=Cre11.g476250.t1.2.v5.5.CDS.8;Parent=Cre11.g476250.t1.2.v5.5;pacid=30775659
chromosome_11	phytozomev13	exon	2575007	2575357	.	-	.	ID=Cre11.g476250.t1.2.v5.5.exon.7;Parent=Cre11.g476250.t1.2.v5.5;pacid=30775659
chromosome_11	phytozomev13	CDS	2575007	2575357	.	-	0	ID=Cre11.g476250.t1.2.v5.5.CDS.7;Parent=Cre11.g476250.t1.2.v5.5;pacid=30775659
chromosome_11	phytozomev13	exon	2575540	2575611	.	-	.	ID=Cre11.g476250.t1.2.v5.5.exon.6;Parent=Cre11.g476250.t1.2.v5.5;pacid=30775659
chromosome_11	phytozomev13	CDS	2575540	2575611	.	-	0	ID=Cre11.g476250.t1.2.v5.5.CDS.6;Parent=Cre11.g476250.t1.2.v5.5;pacid=30775659
chromosome_11	phytozomev13	exon	2575827	2575989	.	-	.	ID=Cre11.g476250.t1.2.v5.5.exon.5;Parent=Cre11.g476250.t1.2.v5.5;pacid=30775659
chromosome_11	phytozomev13	CDS	2575827	2575989	.	-	1	ID=Cre11.g476250.t1.2.v5.5.CDS.5;Parent=Cre11.g476250.t1.2.v5.5;pacid=30775659
chromosome_11	phytozomev13	exon	2576382	2576551	.	-	.	ID=Cre11.g476250.t1.2.v5.5.exon.4;Parent=Cre11.g476250.t1.2.v5.5;pacid=30775659
chromosome_11	phytozomev13	CDS	2576382	2576551	.	-	0	ID=Cre11.g476250.t1.2.v5.5.CDS.4;Parent=Cre11.g476250.t1.2.v5.5;pacid=30775659
chromosome_11	phytozomev13	exon	2577111	2577222	.	-	.	ID=Cre11.g476250.t1.2.v5.5.exon.3;Parent=Cre11.g476250.t1.2.v5.5;pacid=30775659
chromosome_11	phytozomev13	CDS	2577111	2577222	.	-	1	ID=Cre11.g476250.t1.2.v5.5.CDS.3;Parent=Cre11.g476250.t1.2.v5.5;pacid=30775659
chromosome_11	phytozomev13	exon	2577561	2577753	.	-	.	ID=Cre11.g476250.t1.2.v5.5.exon.2;Parent=Cre11.g476250.t1.2.v5.5;pacid=30775659
chromosome_11	phytozomev13	CDS	2577561	2577753	.	-	2	ID=Cre11.g476250.t1.2.v5.5.CDS.2;Parent=Cre11.g476250.t1.2.v5.5;pacid=30775659
chromosome_11	phytozomev13	CDS	2577871	2577937	.	-	0	ID=Cre11.g476250.t1.2.v5.5.CDS.1;Parent=Cre11.g476250.t1.2.v5.5;pacid=30775659
chromosome_11	phytozomev13	exon	2577871	2578264	.	-	.	ID=Cre11.g476250.t1.2.v5.5.exon.1;Parent=Cre11.g476250.t1.2.v5.5;pacid=30775659
chromosome_11	phytozomev13	five_prime_UTR	2577938	2578264	.	-	.	ID=Cre11.g476250.t1.2.v5.5.five_prime_UTR.1;Parent=Cre11.g476250.t1.2.v5.5;pacid=30775659
###
chromosome_11	phytozomev13	gene	2579306	2581790	.	-	.	ID=Cre11.g476300.v5.5;Name=Cre11.g476300
chromosome_11	phytozomev13	mRNA	2579306	2581790	.	-	.	ID=Cre11.g476300.t1.1.v5.5;Parent=Cre11.g476300.v5.5;Name=Cre11.g476300.t1.1;pacid=30775780;longest=1
chromosome_11	phytozomev13	three_prime_UTR	2579306	2580090	.	-	.	ID=Cre11.g476300.t1.1.v5.5.three_prime_UTR.1;Parent=Cre11.g476300.t1.1.v5.5;pacid=30775780
chromosome_11	phytozomev13	exon	2579306	2580424	.	-	.	ID=Cre11.g476300.t1.1.v5.5.exon.3;Parent=Cre11.g476300.t1.1.v5.5;pacid=30775780
chromosome_11	phytozomev13	CDS	2580091	2580424	.	-	1	ID=Cre11.g476300.t1.1.v5.5.CDS.3;Parent=Cre11.g476300.t1.1.v5.5;pacid=30775780
chromosome_11	phytozomev13	exon	2581399	2581520	.	-	.	ID=Cre11.g476300.t1.1.v5.5.exon.2;Parent=Cre11.g476300.t1.1.v5.5;pacid=30775780
chromosome_11	phytozomev13	CDS	2581399	2581520	.	-	0	ID=Cre11.g476300.t1.1.v5.5.CDS.2;Parent=Cre11.g476300.t1.1.v5.5;pacid=30775780
chromosome_11	phytozomev13	CDS	2581745	2581747	.	-	0	ID=Cre11.g476300.t1.1.v5.5.CDS.1;Parent=Cre11.g476300.t1.1.v5.5;pacid=30775780
chromosome_11	phytozomev13	exon	2581745	2581790	.	-	.	ID=Cre11.g476300.t1.1.v5.5.exon.1;Parent=Cre11.g476300.t1.1.v5.5;pacid=30775780
chromosome_11	phytozomev13	five_prime_UTR	2581748	2581790	.	-	.	ID=Cre11.g476300.t1.1.v5.5.five_prime_UTR.1;Parent=Cre11.g476300.t1.1.v5.5;pacid=30775780
###
chromosome_11	phytozomev13	gene	2591855	2606468	.	+	.	ID=Cre11.g476325.v5.5;Name=Cre11.g476325
chromosome_11	phytozomev13	mRNA	2591855	2606468	.	+	.	ID=Cre11.g476325.t1.1.v5.5;Parent=Cre11.g476325.v5.5;Name=Cre11.g476325.t1.1;pacid=30775901;longest=1
chromosome_11	phytozomev13	five_prime_UTR	2591855	2592460	.	+	.	ID=Cre11.g476325.t1.1.v5.5.five_prime_UTR.1;Parent=Cre11.g476325.t1.1.v5.5;pacid=30775901
chromosome_11	phytozomev13	exon	2591855	2592622	.	+	.	ID=Cre11.g476325.t1.1.v5.5.exon.1;Parent=Cre11.g476325.t1.1.v5.5;pacid=30775901
chromosome_11	phytozomev13	CDS	2592461	2592622	.	+	0	ID=Cre11.g476325.t1.1.v5.5.CDS.1;Parent=Cre11.g476325.t1.1.v5.5;pacid=30775901
chromosome_11	phytozomev13	exon	2592957	2593001	.	+	.	ID=Cre11.g476325.t1.1.v5.5.exon.2;Parent=Cre11.g476325.t1.1.v5.5;pacid=30775901
chromosome_11	phytozomev13	CDS	2592957	2593001	.	+	0	ID=Cre11.g476325.t1.1.v5.5.CDS.2;Parent=Cre11.g476325.t1.1.v5.5;pacid=30775901
chromosome_11	phytozomev13	exon	2593610	2593675	.	+	.	ID=Cre11.g476325.t1.1.v5.5.exon.3;Parent=Cre11.g476325.t1.1.v5.5;pacid=30775901
chromosome_11	phytozomev13	CDS	2593610	2593675	.	+	0	ID=Cre11.g476325.t1.1.v5.5.CDS.3;Parent=Cre11.g476325.t1.1.v5.5;pacid=30775901
chromosome_11	phytozomev13	exon	2594093	2594185	.	+	.	ID=Cre11.g476325.t1.1.v5.5.exon.4;Parent=Cre11.g476325.t1.1.v5.5;pacid=30775901
chromosome_11	phytozomev13	CDS	2594093	2594185	.	+	0	ID=Cre11.g476325.t1.1.v5.5.CDS.4;Parent=Cre11.g476325.t1.1.v5.5;pacid=30775901
chromosome_11	phytozomev13	exon	2594527	2594601	.	+	.	ID=Cre11.g476325.t1.1.v5.5.exon.5;Parent=Cre11.g476325.t1.1.v5.5;pacid=30775901
chromosome_11	phytozomev13	CDS	2594527	2594601	.	+	0	ID=Cre11.g476325.t1.1.v5.5.CDS.5;Parent=Cre11.g476325.t1.1.v5.5;pacid=30775901
chromosome_11	phytozomev13	exon	2595129	2595188	.	+	.	ID=Cre11.g476325.t1.1.v5.5.exon.6;Parent=Cre11.g476325.t1.1.v5.5;pacid=30775901
chromosome_11	phytozomev13	CDS	2595129	2595188	.	+	0	ID=Cre11.g476325.t1.1.v5.5.CDS.6;Parent=Cre11.g476325.t1.1.v5.5;pacid=30775901
chromosome_11	phytozomev13	exon	2595463	2595556	.	+	.	ID=Cre11.g476325.t1.1.v5.5.exon.7;Parent=Cre11.g476325.t1.1.v5.5;pacid=30775901
chromosome_11	phytozomev13	CDS	2595463	2595556	.	+	0	ID=Cre11.g476325.t1.1.v5.5.CDS.7;Parent=Cre11.g476325.t1.1.v5.5;pacid=30775901
chromosome_11	phytozomev13	exon	2595906	2595985	.	+	.	ID=Cre11.g476325.t1.1.v5.5.exon.8;Parent=Cre11.g476325.t1.1.v5.5;pacid=30775901
chromosome_11	phytozomev13	CDS	2595906	2595985	.	+	2	ID=Cre11.g476325.t1.1.v5.5.CDS.8;Parent=Cre11.g476325.t1.1.v5.5;pacid=30775901
chromosome_11	phytozomev13	exon	2596271	2596404	.	+	.	ID=Cre11.g476325.t1.1.v5.5.exon.9;Parent=Cre11.g476325.t1.1.v5.5;pacid=30775901
chromosome_11	phytozomev13	CDS	2596271	2596404	.	+	0	ID=Cre11.g476325.t1.1.v5.5.CDS.9;Parent=Cre11.g476325.t1.1.v5.5;pacid=30775901
chromosome_11	phytozomev13	exon	2596779	2596893	.	+	.	ID=Cre11.g476325.t1.1.v5.5.exon.10;Parent=Cre11.g476325.t1.1.v5.5;pacid=30775901
chromosome_11	phytozomev13	CDS	2596779	2596893	.	+	1	ID=Cre11.g476325.t1.1.v5.5.CDS.10;Parent=Cre11.g476325.t1.1.v5.5;pacid=30775901
chromosome_11	phytozomev13	exon	2597345	2597398	.	+	.	ID=Cre11.g476325.t1.1.v5.5.exon.11;Parent=Cre11.g476325.t1.1.v5.5;pacid=30775901
chromosome_11	phytozomev13	CDS	2597345	2597398	.	+	0	ID=Cre11.g476325.t1.1.v5.5.CDS.11;Parent=Cre11.g476325.t1.1.v5.5;pacid=30775901
chromosome_11	phytozomev13	exon	2597693	2597857	.	+	.	ID=Cre11.g476325.t1.1.v5.5.exon.12;Parent=Cre11.g476325.t1.1.v5.5;pacid=30775901
chromosome_11	phytozomev13	CDS	2597693	2597857	.	+	0	ID=Cre11.g476325.t1.1.v5.5.CDS.12;Parent=Cre11.g476325.t1.1.v5.5;pacid=30775901
chromosome_11	phytozomev13	exon	2598428	2598472	.	+	.	ID=Cre11.g476325.t1.1.v5.5.exon.13;Parent=Cre11.g476325.t1.1.v5.5;pacid=30775901
chromosome_11	phytozomev13	CDS	2598428	2598472	.	+	0	ID=Cre11.g476325.t1.1.v5.5.CDS.13;Parent=Cre11.g476325.t1.1.v5.5;pacid=30775901
chromosome_11	phytozomev13	exon	2598713	2598826	.	+	.	ID=Cre11.g476325.t1.1.v5.5.exon.14;Parent=Cre11.g476325.t1.1.v5.5;pacid=30775901
chromosome_11	phytozomev13	CDS	2598713	2598826	.	+	0	ID=Cre11.g476325.t1.1.v5.5.CDS.14;Parent=Cre11.g476325.t1.1.v5.5;pacid=30775901
chromosome_11	phytozomev13	exon	2599124	2599221	.	+	.	ID=Cre11.g476325.t1.1.v5.5.exon.15;Parent=Cre11.g476325.t1.1.v5.5;pacid=30775901
chromosome_11	phytozomev13	CDS	2599124	2599221	.	+	0	ID=Cre11.g476325.t1.1.v5.5.CDS.15;Parent=Cre11.g476325.t1.1.v5.5;pacid=30775901
chromosome_11	phytozomev13	exon	2599586	2599662	.	+	.	ID=Cre11.g476325.t1.1.v5.5.exon.16;Parent=Cre11.g476325.t1.1.v5.5;pacid=30775901
chromosome_11	phytozomev13	CDS	2599586	2599662	.	+	1	ID=Cre11.g476325.t1.1.v5.5.CDS.16;Parent=Cre11.g476325.t1.1.v5.5;pacid=30775901
chromosome_11	phytozomev13	exon	2599961	2600098	.	+	.	ID=Cre11.g476325.t1.1.v5.5.exon.17;Parent=Cre11.g476325.t1.1.v5.5;pacid=30775901
chromosome_11	phytozomev13	CDS	2599961	2600098	.	+	2	ID=Cre11.g476325.t1.1.v5.5.CDS.17;Parent=Cre11.g476325.t1.1.v5.5;pacid=30775901
chromosome_11	phytozomev13	exon	2600405	2600502	.	+	.	ID=Cre11.g476325.t1.1.v5.5.exon.18;Parent=Cre11.g476325.t1.1.v5.5;pacid=30775901
chromosome_11	phytozomev13	CDS	2600405	2600502	.	+	2	ID=Cre11.g476325.t1.1.v5.5.CDS.18;Parent=Cre11.g476325.t1.1.v5.5;pacid=30775901
chromosome_11	phytozomev13	exon	2600812	2600910	.	+	.	ID=Cre11.g476325.t1.1.v5.5.exon.19;Parent=Cre11.g476325.t1.1.v5.5;pacid=30775901
chromosome_11	phytozomev13	CDS	2600812	2600910	.	+	0	ID=Cre11.g476325.t1.1.v5.5.CDS.19;Parent=Cre11.g476325.t1.1.v5.5;pacid=30775901
chromosome_11	phytozomev13	exon	2601131	2601222	.	+	.	ID=Cre11.g476325.t1.1.v5.5.exon.20;Parent=Cre11.g476325.t1.1.v5.5;pacid=30775901
chromosome_11	phytozomev13	CDS	2601131	2601222	.	+	0	ID=Cre11.g476325.t1.1.v5.5.CDS.20;Parent=Cre11.g476325.t1.1.v5.5;pacid=30775901
chromosome_11	phytozomev13	exon	2601481	2601526	.	+	.	ID=Cre11.g476325.t1.1.v5.5.exon.21;Parent=Cre11.g476325.t1.1.v5.5;pacid=30775901
chromosome_11	phytozomev13	CDS	2601481	2601526	.	+	1	ID=Cre11.g476325.t1.1.v5.5.CDS.21;Parent=Cre11.g476325.t1.1.v5.5;pacid=30775901
chromosome_11	phytozomev13	exon	2601810	2601922	.	+	.	ID=Cre11.g476325.t1.1.v5.5.exon.22;Parent=Cre11.g476325.t1.1.v5.5;pacid=30775901
chromosome_11	phytozomev13	CDS	2601810	2601922	.	+	0	ID=Cre11.g476325.t1.1.v5.5.CDS.22;Parent=Cre11.g476325.t1.1.v5.5;pacid=30775901
chromosome_11	phytozomev13	exon	2602353	2602516	.	+	.	ID=Cre11.g476325.t1.1.v5.5.exon.23;Parent=Cre11.g476325.t1.1.v5.5;pacid=30775901
chromosome_11	phytozomev13	CDS	2602353	2602516	.	+	1	ID=Cre11.g476325.t1.1.v5.5.CDS.23;Parent=Cre11.g476325.t1.1.v5.5;pacid=30775901
chromosome_11	phytozomev13	exon	2602805	2602901	.	+	.	ID=Cre11.g476325.t1.1.v5.5.exon.24;Parent=Cre11.g476325.t1.1.v5.5;pacid=30775901
chromosome_11	phytozomev13	CDS	2602805	2602901	.	+	2	ID=Cre11.g476325.t1.1.v5.5.CDS.24;Parent=Cre11.g476325.t1.1.v5.5;pacid=30775901
chromosome_11	phytozomev13	exon	2603327	2603398	.	+	.	ID=Cre11.g476325.t1.1.v5.5.exon.25;Parent=Cre11.g476325.t1.1.v5.5;pacid=30775901
chromosome_11	phytozomev13	CDS	2603327	2603398	.	+	1	ID=Cre11.g476325.t1.1.v5.5.CDS.25;Parent=Cre11.g476325.t1.1.v5.5;pacid=30775901
chromosome_11	phytozomev13	exon	2603748	2603895	.	+	.	ID=Cre11.g476325.t1.1.v5.5.exon.26;Parent=Cre11.g476325.t1.1.v5.5;pacid=30775901
chromosome_11	phytozomev13	CDS	2603748	2603895	.	+	1	ID=Cre11.g476325.t1.1.v5.5.CDS.26;Parent=Cre11.g476325.t1.1.v5.5;pacid=30775901
chromosome_11	phytozomev13	exon	2604087	2604135	.	+	.	ID=Cre11.g476325.t1.1.v5.5.exon.27;Parent=Cre11.g476325.t1.1.v5.5;pacid=30775901
chromosome_11	phytozomev13	CDS	2604087	2604135	.	+	0	ID=Cre11.g476325.t1.1.v5.5.CDS.27;Parent=Cre11.g476325.t1.1.v5.5;pacid=30775901
chromosome_11	phytozomev13	exon	2604472	2604606	.	+	.	ID=Cre11.g476325.t1.1.v5.5.exon.28;Parent=Cre11.g476325.t1.1.v5.5;pacid=30775901
chromosome_11	phytozomev13	CDS	2604472	2604606	.	+	2	ID=Cre11.g476325.t1.1.v5.5.CDS.28;Parent=Cre11.g476325.t1.1.v5.5;pacid=30775901
chromosome_11	phytozomev13	CDS	2604866	2604885	.	+	2	ID=Cre11.g476325.t1.1.v5.5.CDS.29;Parent=Cre11.g476325.t1.1.v5.5;pacid=30775901
chromosome_11	phytozomev13	exon	2604866	2606468	.	+	.	ID=Cre11.g476325.t1.1.v5.5.exon.29;Parent=Cre11.g476325.t1.1.v5.5;pacid=30775901
chromosome_11	phytozomev13	three_prime_UTR	2604886	2606468	.	+	.	ID=Cre11.g476325.t1.1.v5.5.three_prime_UTR.1;Parent=Cre11.g476325.t1.1.v5.5;pacid=30775901
###
chromosome_11	phytozomev13	gene	2606925	2612282	.	+	.	ID=Cre11.g476351.v5.5;Name=Cre11.g476351
chromosome_11	phytozomev13	mRNA	2606925	2612282	.	+	.	ID=Cre11.g476351.t1.1.v5.5;Parent=Cre11.g476351.v5.5;Name=Cre11.g476351.t1.1;pacid=30776007;longest=1
chromosome_11	phytozomev13	five_prime_UTR	2606925	2607002	.	+	.	ID=Cre11.g476351.t1.1.v5.5.five_prime_UTR.1;Parent=Cre11.g476351.t1.1.v5.5;pacid=30776007
chromosome_11	phytozomev13	exon	2606925	2607224	.	+	.	ID=Cre11.g476351.t1.1.v5.5.exon.1;Parent=Cre11.g476351.t1.1.v5.5;pacid=30776007
chromosome_11	phytozomev13	CDS	2607003	2607224	.	+	0	ID=Cre11.g476351.t1.1.v5.5.CDS.1;Parent=Cre11.g476351.t1.1.v5.5;pacid=30776007
chromosome_11	phytozomev13	exon	2607345	2607406	.	+	.	ID=Cre11.g476351.t1.1.v5.5.exon.2;Parent=Cre11.g476351.t1.1.v5.5;pacid=30776007
chromosome_11	phytozomev13	CDS	2607345	2607406	.	+	0	ID=Cre11.g476351.t1.1.v5.5.CDS.2;Parent=Cre11.g476351.t1.1.v5.5;pacid=30776007
chromosome_11	phytozomev13	exon	2607633	2607706	.	+	.	ID=Cre11.g476351.t1.1.v5.5.exon.3;Parent=Cre11.g476351.t1.1.v5.5;pacid=30776007
chromosome_11	phytozomev13	CDS	2607633	2607706	.	+	1	ID=Cre11.g476351.t1.1.v5.5.CDS.3;Parent=Cre11.g476351.t1.1.v5.5;pacid=30776007
chromosome_11	phytozomev13	exon	2608134	2608216	.	+	.	ID=Cre11.g476351.t1.1.v5.5.exon.4;Parent=Cre11.g476351.t1.1.v5.5;pacid=30776007
chromosome_11	phytozomev13	CDS	2608134	2608216	.	+	2	ID=Cre11.g476351.t1.1.v5.5.CDS.4;Parent=Cre11.g476351.t1.1.v5.5;pacid=30776007
chromosome_11	phytozomev13	exon	2608418	2608510	.	+	.	ID=Cre11.g476351.t1.1.v5.5.exon.5;Parent=Cre11.g476351.t1.1.v5.5;pacid=30776007
chromosome_11	phytozomev13	CDS	2608418	2608510	.	+	0	ID=Cre11.g476351.t1.1.v5.5.CDS.5;Parent=Cre11.g476351.t1.1.v5.5;pacid=30776007
chromosome_11	phytozomev13	exon	2608862	2608920	.	+	.	ID=Cre11.g476351.t1.1.v5.5.exon.6;Parent=Cre11.g476351.t1.1.v5.5;pacid=30776007
chromosome_11	phytozomev13	CDS	2608862	2608920	.	+	0	ID=Cre11.g476351.t1.1.v5.5.CDS.6;Parent=Cre11.g476351.t1.1.v5.5;pacid=30776007
chromosome_11	phytozomev13	exon	2609153	2609249	.	+	.	ID=Cre11.g476351.t1.1.v5.5.exon.7;Parent=Cre11.g476351.t1.1.v5.5;pacid=30776007
chromosome_11	phytozomev13	CDS	2609153	2609249	.	+	1	ID=Cre11.g476351.t1.1.v5.5.CDS.7;Parent=Cre11.g476351.t1.1.v5.5;pacid=30776007
chromosome_11	phytozomev13	exon	2609579	2609702	.	+	.	ID=Cre11.g476351.t1.1.v5.5.exon.8;Parent=Cre11.g476351.t1.1.v5.5;pacid=30776007
chromosome_11	phytozomev13	CDS	2609579	2609702	.	+	0	ID=Cre11.g476351.t1.1.v5.5.CDS.8;Parent=Cre11.g476351.t1.1.v5.5;pacid=30776007
chromosome_11	phytozomev13	exon	2610103	2610228	.	+	.	ID=Cre11.g476351.t1.1.v5.5.exon.9;Parent=Cre11.g476351.t1.1.v5.5;pacid=30776007
chromosome_11	phytozomev13	CDS	2610103	2610228	.	+	2	ID=Cre11.g476351.t1.1.v5.5.CDS.9;Parent=Cre11.g476351.t1.1.v5.5;pacid=30776007
chromosome_11	phytozomev13	exon	2610622	2610733	.	+	.	ID=Cre11.g476351.t1.1.v5.5.exon.10;Parent=Cre11.g476351.t1.1.v5.5;pacid=30776007
chromosome_11	phytozomev13	CDS	2610622	2610733	.	+	2	ID=Cre11.g476351.t1.1.v5.5.CDS.10;Parent=Cre11.g476351.t1.1.v5.5;pacid=30776007
chromosome_11	phytozomev13	CDS	2611278	2611329	.	+	1	ID=Cre11.g476351.t1.1.v5.5.CDS.11;Parent=Cre11.g476351.t1.1.v5.5;pacid=30776007
chromosome_11	phytozomev13	exon	2611278	2612282	.	+	.	ID=Cre11.g476351.t1.1.v5.5.exon.11;Parent=Cre11.g476351.t1.1.v5.5;pacid=30776007
chromosome_11	phytozomev13	three_prime_UTR	2611330	2612282	.	+	.	ID=Cre11.g476351.t1.1.v5.5.three_prime_UTR.1;Parent=Cre11.g476351.t1.1.v5.5;pacid=30776007
###
chromosome_11	phytozomev13	gene	2612475	2625172	.	+	.	ID=Cre11.g476376.v5.5;Name=Cre11.g476376
chromosome_11	phytozomev13	mRNA	2612475	2625172	.	+	.	ID=Cre11.g476376.t1.1.v5.5;Parent=Cre11.g476376.v5.5;Name=Cre11.g476376.t1.1;pacid=30775837;longest=1;geneName=FAP221
chromosome_11	phytozomev13	five_prime_UTR	2612475	2612711	.	+	.	ID=Cre11.g476376.t1.1.v5.5.five_prime_UTR.1;Parent=Cre11.g476376.t1.1.v5.5;pacid=30775837
chromosome_11	phytozomev13	exon	2612475	2612728	.	+	.	ID=Cre11.g476376.t1.1.v5.5.exon.1;Parent=Cre11.g476376.t1.1.v5.5;pacid=30775837
chromosome_11	phytozomev13	CDS	2612712	2612728	.	+	0	ID=Cre11.g476376.t1.1.v5.5.CDS.1;Parent=Cre11.g476376.t1.1.v5.5;pacid=30775837
chromosome_11	phytozomev13	exon	2612870	2613056	.	+	.	ID=Cre11.g476376.t1.1.v5.5.exon.2;Parent=Cre11.g476376.t1.1.v5.5;pacid=30775837
chromosome_11	phytozomev13	CDS	2612870	2613056	.	+	1	ID=Cre11.g476376.t1.1.v5.5.CDS.2;Parent=Cre11.g476376.t1.1.v5.5;pacid=30775837
chromosome_11	phytozomev13	exon	2613420	2613502	.	+	.	ID=Cre11.g476376.t1.1.v5.5.exon.3;Parent=Cre11.g476376.t1.1.v5.5;pacid=30775837
chromosome_11	phytozomev13	CDS	2613420	2613502	.	+	0	ID=Cre11.g476376.t1.1.v5.5.CDS.3;Parent=Cre11.g476376.t1.1.v5.5;pacid=30775837
chromosome_11	phytozomev13	exon	2613888	2613963	.	+	.	ID=Cre11.g476376.t1.1.v5.5.exon.4;Parent=Cre11.g476376.t1.1.v5.5;pacid=30775837
chromosome_11	phytozomev13	CDS	2613888	2613963	.	+	1	ID=Cre11.g476376.t1.1.v5.5.CDS.4;Parent=Cre11.g476376.t1.1.v5.5;pacid=30775837
chromosome_11	phytozomev13	exon	2614259	2614272	.	+	.	ID=Cre11.g476376.t1.1.v5.5.exon.5;Parent=Cre11.g476376.t1.1.v5.5;pacid=30775837
chromosome_11	phytozomev13	CDS	2614259	2614272	.	+	0	ID=Cre11.g476376.t1.1.v5.5.CDS.5;Parent=Cre11.g476376.t1.1.v5.5;pacid=30775837
chromosome_11	phytozomev13	exon	2614470	2614569	.	+	.	ID=Cre11.g476376.t1.1.v5.5.exon.6;Parent=Cre11.g476376.t1.1.v5.5;pacid=30775837
chromosome_11	phytozomev13	CDS	2614470	2614569	.	+	1	ID=Cre11.g476376.t1.1.v5.5.CDS.6;Parent=Cre11.g476376.t1.1.v5.5;pacid=30775837
chromosome_11	phytozomev13	exon	2614794	2614887	.	+	.	ID=Cre11.g476376.t1.1.v5.5.exon.7;Parent=Cre11.g476376.t1.1.v5.5;pacid=30775837
chromosome_11	phytozomev13	CDS	2614794	2614887	.	+	0	ID=Cre11.g476376.t1.1.v5.5.CDS.7;Parent=Cre11.g476376.t1.1.v5.5;pacid=30775837
chromosome_11	phytozomev13	exon	2615172	2615260	.	+	.	ID=Cre11.g476376.t1.1.v5.5.exon.8;Parent=Cre11.g476376.t1.1.v5.5;pacid=30775837
chromosome_11	phytozomev13	CDS	2615172	2615260	.	+	2	ID=Cre11.g476376.t1.1.v5.5.CDS.8;Parent=Cre11.g476376.t1.1.v5.5;pacid=30775837
chromosome_11	phytozomev13	exon	2615973	2616128	.	+	.	ID=Cre11.g476376.t1.1.v5.5.exon.9;Parent=Cre11.g476376.t1.1.v5.5;pacid=30775837
chromosome_11	phytozomev13	CDS	2615973	2616128	.	+	0	ID=Cre11.g476376.t1.1.v5.5.CDS.9;Parent=Cre11.g476376.t1.1.v5.5;pacid=30775837
chromosome_11	phytozomev13	exon	2616693	2616959	.	+	.	ID=Cre11.g476376.t1.1.v5.5.exon.10;Parent=Cre11.g476376.t1.1.v5.5;pacid=30775837
chromosome_11	phytozomev13	CDS	2616693	2616959	.	+	0	ID=Cre11.g476376.t1.1.v5.5.CDS.10;Parent=Cre11.g476376.t1.1.v5.5;pacid=30775837
chromosome_11	phytozomev13	exon	2617316	2617593	.	+	.	ID=Cre11.g476376.t1.1.v5.5.exon.11;Parent=Cre11.g476376.t1.1.v5.5;pacid=30775837
chromosome_11	phytozomev13	CDS	2617316	2617593	.	+	0	ID=Cre11.g476376.t1.1.v5.5.CDS.11;Parent=Cre11.g476376.t1.1.v5.5;pacid=30775837
chromosome_11	phytozomev13	exon	2617759	2617942	.	+	.	ID=Cre11.g476376.t1.1.v5.5.exon.12;Parent=Cre11.g476376.t1.1.v5.5;pacid=30775837
chromosome_11	phytozomev13	CDS	2617759	2617942	.	+	1	ID=Cre11.g476376.t1.1.v5.5.CDS.12;Parent=Cre11.g476376.t1.1.v5.5;pacid=30775837
chromosome_11	phytozomev13	exon	2618378	2618482	.	+	.	ID=Cre11.g476376.t1.1.v5.5.exon.13;Parent=Cre11.g476376.t1.1.v5.5;pacid=30775837
chromosome_11	phytozomev13	CDS	2618378	2618482	.	+	0	ID=Cre11.g476376.t1.1.v5.5.CDS.13;Parent=Cre11.g476376.t1.1.v5.5;pacid=30775837
chromosome_11	phytozomev13	exon	2619041	2619124	.	+	.	ID=Cre11.g476376.t1.1.v5.5.exon.14;Parent=Cre11.g476376.t1.1.v5.5;pacid=30775837
chromosome_11	phytozomev13	CDS	2619041	2619124	.	+	0	ID=Cre11.g476376.t1.1.v5.5.CDS.14;Parent=Cre11.g476376.t1.1.v5.5;pacid=30775837
chromosome_11	phytozomev13	exon	2619547	2619674	.	+	.	ID=Cre11.g476376.t1.1.v5.5.exon.15;Parent=Cre11.g476376.t1.1.v5.5;pacid=30775837
chromosome_11	phytozomev13	CDS	2619547	2619674	.	+	0	ID=Cre11.g476376.t1.1.v5.5.CDS.15;Parent=Cre11.g476376.t1.1.v5.5;pacid=30775837
chromosome_11	phytozomev13	exon	2620343	2620446	.	+	.	ID=Cre11.g476376.t1.1.v5.5.exon.16;Parent=Cre11.g476376.t1.1.v5.5;pacid=30775837
chromosome_11	phytozomev13	CDS	2620343	2620446	.	+	1	ID=Cre11.g476376.t1.1.v5.5.CDS.16;Parent=Cre11.g476376.t1.1.v5.5;pacid=30775837
chromosome_11	phytozomev13	exon	2620727	2620823	.	+	.	ID=Cre11.g476376.t1.1.v5.5.exon.17;Parent=Cre11.g476376.t1.1.v5.5;pacid=30775837
chromosome_11	phytozomev13	CDS	2620727	2620823	.	+	2	ID=Cre11.g476376.t1.1.v5.5.CDS.17;Parent=Cre11.g476376.t1.1.v5.5;pacid=30775837
chromosome_11	phytozomev13	exon	2621353	2621416	.	+	.	ID=Cre11.g476376.t1.1.v5.5.exon.18;Parent=Cre11.g476376.t1.1.v5.5;pacid=30775837
chromosome_11	phytozomev13	CDS	2621353	2621416	.	+	1	ID=Cre11.g476376.t1.1.v5.5.CDS.18;Parent=Cre11.g476376.t1.1.v5.5;pacid=30775837
chromosome_11	phytozomev13	exon	2621870	2621935	.	+	.	ID=Cre11.g476376.t1.1.v5.5.exon.19;Parent=Cre11.g476376.t1.1.v5.5;pacid=30775837
chromosome_11	phytozomev13	CDS	2621870	2621935	.	+	0	ID=Cre11.g476376.t1.1.v5.5.CDS.19;Parent=Cre11.g476376.t1.1.v5.5;pacid=30775837
chromosome_11	phytozomev13	exon	2622404	2622527	.	+	.	ID=Cre11.g476376.t1.1.v5.5.exon.20;Parent=Cre11.g476376.t1.1.v5.5;pacid=30775837
chromosome_11	phytozomev13	CDS	2622404	2622527	.	+	0	ID=Cre11.g476376.t1.1.v5.5.CDS.20;Parent=Cre11.g476376.t1.1.v5.5;pacid=30775837
chromosome_11	phytozomev13	exon	2622895	2623193	.	+	.	ID=Cre11.g476376.t1.1.v5.5.exon.21;Parent=Cre11.g476376.t1.1.v5.5;pacid=30775837
chromosome_11	phytozomev13	CDS	2622895	2623193	.	+	2	ID=Cre11.g476376.t1.1.v5.5.CDS.21;Parent=Cre11.g476376.t1.1.v5.5;pacid=30775837
chromosome_11	phytozomev13	exon	2623525	2623632	.	+	.	ID=Cre11.g476376.t1.1.v5.5.exon.22;Parent=Cre11.g476376.t1.1.v5.5;pacid=30775837
chromosome_11	phytozomev13	CDS	2623525	2623632	.	+	0	ID=Cre11.g476376.t1.1.v5.5.CDS.22;Parent=Cre11.g476376.t1.1.v5.5;pacid=30775837
chromosome_11	phytozomev13	exon	2624017	2624136	.	+	.	ID=Cre11.g476376.t1.1.v5.5.exon.23;Parent=Cre11.g476376.t1.1.v5.5;pacid=30775837
chromosome_11	phytozomev13	CDS	2624017	2624136	.	+	0	ID=Cre11.g476376.t1.1.v5.5.CDS.23;Parent=Cre11.g476376.t1.1.v5.5;pacid=30775837
chromosome_11	phytozomev13	CDS	2624373	2624600	.	+	0	ID=Cre11.g476376.t1.1.v5.5.CDS.24;Parent=Cre11.g476376.t1.1.v5.5;pacid=30775837
chromosome_11	phytozomev13	exon	2624373	2625172	.	+	.	ID=Cre11.g476376.t1.1.v5.5.exon.24;Parent=Cre11.g476376.t1.1.v5.5;pacid=30775837
chromosome_11	phytozomev13	three_prime_UTR	2624601	2625172	.	+	.	ID=Cre11.g476376.t1.1.v5.5.three_prime_UTR.1;Parent=Cre11.g476376.t1.1.v5.5;pacid=30775837
###
chromosome_11	phytozomev13	gene	2625236	2631344	.	-	.	ID=Cre11.g476400.v5.5;Name=Cre11.g476400
chromosome_11	phytozomev13	mRNA	2625236	2631344	.	-	.	ID=Cre11.g476400.t1.1.v5.5;Parent=Cre11.g476400.v5.5;Name=Cre11.g476400.t1.1;pacid=30775552;longest=1;geneName=MAG1
chromosome_11	phytozomev13	three_prime_UTR	2625236	2625724	.	-	.	ID=Cre11.g476400.t1.1.v5.5.three_prime_UTR.1;Parent=Cre11.g476400.t1.1.v5.5;pacid=30775552
chromosome_11	phytozomev13	exon	2625236	2625860	.	-	.	ID=Cre11.g476400.t1.1.v5.5.exon.7;Parent=Cre11.g476400.t1.1.v5.5;pacid=30775552
chromosome_11	phytozomev13	CDS	2625725	2625860	.	-	1	ID=Cre11.g476400.t1.1.v5.5.CDS.7;Parent=Cre11.g476400.t1.1.v5.5;pacid=30775552
chromosome_11	phytozomev13	exon	2626198	2626313	.	-	.	ID=Cre11.g476400.t1.1.v5.5.exon.6;Parent=Cre11.g476400.t1.1.v5.5;pacid=30775552
chromosome_11	phytozomev13	CDS	2626198	2626313	.	-	0	ID=Cre11.g476400.t1.1.v5.5.CDS.6;Parent=Cre11.g476400.t1.1.v5.5;pacid=30775552
chromosome_11	phytozomev13	exon	2626557	2626660	.	-	.	ID=Cre11.g476400.t1.1.v5.5.exon.5;Parent=Cre11.g476400.t1.1.v5.5;pacid=30775552
chromosome_11	phytozomev13	CDS	2626557	2626660	.	-	2	ID=Cre11.g476400.t1.1.v5.5.CDS.5;Parent=Cre11.g476400.t1.1.v5.5;pacid=30775552
chromosome_11	phytozomev13	exon	2627170	2627323	.	-	.	ID=Cre11.g476400.t1.1.v5.5.exon.4;Parent=Cre11.g476400.t1.1.v5.5;pacid=30775552
chromosome_11	phytozomev13	CDS	2627170	2627323	.	-	0	ID=Cre11.g476400.t1.1.v5.5.CDS.4;Parent=Cre11.g476400.t1.1.v5.5;pacid=30775552
chromosome_11	phytozomev13	exon	2629857	2630251	.	-	.	ID=Cre11.g476400.t1.1.v5.5.exon.3;Parent=Cre11.g476400.t1.1.v5.5;pacid=30775552
chromosome_11	phytozomev13	CDS	2629857	2630251	.	-	2	ID=Cre11.g476400.t1.1.v5.5.CDS.3;Parent=Cre11.g476400.t1.1.v5.5;pacid=30775552
chromosome_11	phytozomev13	exon	2630445	2630979	.	-	.	ID=Cre11.g476400.t1.1.v5.5.exon.2;Parent=Cre11.g476400.t1.1.v5.5;pacid=30775552
chromosome_11	phytozomev13	CDS	2630445	2630979	.	-	0	ID=Cre11.g476400.t1.1.v5.5.CDS.2;Parent=Cre11.g476400.t1.1.v5.5;pacid=30775552
chromosome_11	phytozomev13	CDS	2631163	2631237	.	-	0	ID=Cre11.g476400.t1.1.v5.5.CDS.1;Parent=Cre11.g476400.t1.1.v5.5;pacid=30775552
chromosome_11	phytozomev13	exon	2631163	2631344	.	-	.	ID=Cre11.g476400.t1.1.v5.5.exon.1;Parent=Cre11.g476400.t1.1.v5.5;pacid=30775552
chromosome_11	phytozomev13	five_prime_UTR	2631238	2631344	.	-	.	ID=Cre11.g476400.t1.1.v5.5.five_prime_UTR.1;Parent=Cre11.g476400.t1.1.v5.5;pacid=30775552
###
chromosome_11	phytozomev13	gene	2631455	2637626	.	+	.	ID=Cre11.g476450.v5.5;Name=Cre11.g476450
chromosome_11	phytozomev13	mRNA	2631455	2637626	.	+	.	ID=Cre11.g476450.t1.1.v5.5;Parent=Cre11.g476450.v5.5;Name=Cre11.g476450.t1.1;pacid=30775921;longest=1
chromosome_11	phytozomev13	five_prime_UTR	2631455	2631572	.	+	.	ID=Cre11.g476450.t1.1.v5.5.five_prime_UTR.1;Parent=Cre11.g476450.t1.1.v5.5;pacid=30775921
chromosome_11	phytozomev13	exon	2631455	2631626	.	+	.	ID=Cre11.g476450.t1.1.v5.5.exon.1;Parent=Cre11.g476450.t1.1.v5.5;pacid=30775921
chromosome_11	phytozomev13	CDS	2631573	2631626	.	+	0	ID=Cre11.g476450.t1.1.v5.5.CDS.1;Parent=Cre11.g476450.t1.1.v5.5;pacid=30775921
chromosome_11	phytozomev13	exon	2631808	2631927	.	+	.	ID=Cre11.g476450.t1.1.v5.5.exon.2;Parent=Cre11.g476450.t1.1.v5.5;pacid=30775921
chromosome_11	phytozomev13	CDS	2631808	2631927	.	+	0	ID=Cre11.g476450.t1.1.v5.5.CDS.2;Parent=Cre11.g476450.t1.1.v5.5;pacid=30775921
chromosome_11	phytozomev13	exon	2632592	2632937	.	+	.	ID=Cre11.g476450.t1.1.v5.5.exon.3;Parent=Cre11.g476450.t1.1.v5.5;pacid=30775921
chromosome_11	phytozomev13	CDS	2632592	2632937	.	+	0	ID=Cre11.g476450.t1.1.v5.5.CDS.3;Parent=Cre11.g476450.t1.1.v5.5;pacid=30775921
chromosome_11	phytozomev13	exon	2633023	2633072	.	+	.	ID=Cre11.g476450.t1.1.v5.5.exon.4;Parent=Cre11.g476450.t1.1.v5.5;pacid=30775921
chromosome_11	phytozomev13	CDS	2633023	2633072	.	+	2	ID=Cre11.g476450.t1.1.v5.5.CDS.4;Parent=Cre11.g476450.t1.1.v5.5;pacid=30775921
chromosome_11	phytozomev13	exon	2633540	2634434	.	+	.	ID=Cre11.g476450.t1.1.v5.5.exon.5;Parent=Cre11.g476450.t1.1.v5.5;pacid=30775921
chromosome_11	phytozomev13	CDS	2633540	2634434	.	+	0	ID=Cre11.g476450.t1.1.v5.5.CDS.5;Parent=Cre11.g476450.t1.1.v5.5;pacid=30775921
chromosome_11	phytozomev13	exon	2634720	2634997	.	+	.	ID=Cre11.g476450.t1.1.v5.5.exon.6;Parent=Cre11.g476450.t1.1.v5.5;pacid=30775921
chromosome_11	phytozomev13	CDS	2634720	2634997	.	+	2	ID=Cre11.g476450.t1.1.v5.5.CDS.6;Parent=Cre11.g476450.t1.1.v5.5;pacid=30775921
chromosome_11	phytozomev13	exon	2635180	2635719	.	+	.	ID=Cre11.g476450.t1.1.v5.5.exon.7;Parent=Cre11.g476450.t1.1.v5.5;pacid=30775921
chromosome_11	phytozomev13	CDS	2635180	2635719	.	+	0	ID=Cre11.g476450.t1.1.v5.5.CDS.7;Parent=Cre11.g476450.t1.1.v5.5;pacid=30775921
chromosome_11	phytozomev13	exon	2635998	2636137	.	+	.	ID=Cre11.g476450.t1.1.v5.5.exon.8;Parent=Cre11.g476450.t1.1.v5.5;pacid=30775921
chromosome_11	phytozomev13	CDS	2635998	2636137	.	+	0	ID=Cre11.g476450.t1.1.v5.5.CDS.8;Parent=Cre11.g476450.t1.1.v5.5;pacid=30775921
chromosome_11	phytozomev13	exon	2636359	2636473	.	+	.	ID=Cre11.g476450.t1.1.v5.5.exon.9;Parent=Cre11.g476450.t1.1.v5.5;pacid=30775921
chromosome_11	phytozomev13	CDS	2636359	2636473	.	+	1	ID=Cre11.g476450.t1.1.v5.5.CDS.9;Parent=Cre11.g476450.t1.1.v5.5;pacid=30775921
chromosome_11	phytozomev13	CDS	2636835	2637044	.	+	0	ID=Cre11.g476450.t1.1.v5.5.CDS.10;Parent=Cre11.g476450.t1.1.v5.5;pacid=30775921
chromosome_11	phytozomev13	exon	2636835	2637626	.	+	.	ID=Cre11.g476450.t1.1.v5.5.exon.10;Parent=Cre11.g476450.t1.1.v5.5;pacid=30775921
chromosome_11	phytozomev13	three_prime_UTR	2637045	2637626	.	+	.	ID=Cre11.g476450.t1.1.v5.5.three_prime_UTR.1;Parent=Cre11.g476450.t1.1.v5.5;pacid=30775921
###
chromosome_11	phytozomev13	gene	2637629	2646334	.	-	.	ID=Cre11.g476500.v5.5;Name=Cre11.g476500
chromosome_11	phytozomev13	mRNA	2637629	2646334	.	-	.	ID=Cre11.g476500.t1.1.v5.5;Parent=Cre11.g476500.v5.5;Name=Cre11.g476500.t1.1;pacid=30775759;longest=1
chromosome_11	phytozomev13	three_prime_UTR	2637629	2638596	.	-	.	ID=Cre11.g476500.t1.1.v5.5.three_prime_UTR.1;Parent=Cre11.g476500.t1.1.v5.5;pacid=30775759
chromosome_11	phytozomev13	exon	2637629	2638726	.	-	.	ID=Cre11.g476500.t1.1.v5.5.exon.15;Parent=Cre11.g476500.t1.1.v5.5;pacid=30775759
chromosome_11	phytozomev13	CDS	2638597	2638726	.	-	1	ID=Cre11.g476500.t1.1.v5.5.CDS.15;Parent=Cre11.g476500.t1.1.v5.5;pacid=30775759
chromosome_11	phytozomev13	exon	2638930	2638985	.	-	.	ID=Cre11.g476500.t1.1.v5.5.exon.14;Parent=Cre11.g476500.t1.1.v5.5;pacid=30775759
chromosome_11	phytozomev13	CDS	2638930	2638985	.	-	0	ID=Cre11.g476500.t1.1.v5.5.CDS.14;Parent=Cre11.g476500.t1.1.v5.5;pacid=30775759
chromosome_11	phytozomev13	exon	2639321	2639615	.	-	.	ID=Cre11.g476500.t1.1.v5.5.exon.13;Parent=Cre11.g476500.t1.1.v5.5;pacid=30775759
chromosome_11	phytozomev13	CDS	2639321	2639615	.	-	1	ID=Cre11.g476500.t1.1.v5.5.CDS.13;Parent=Cre11.g476500.t1.1.v5.5;pacid=30775759
chromosome_11	phytozomev13	exon	2639849	2640028	.	-	.	ID=Cre11.g476500.t1.1.v5.5.exon.12;Parent=Cre11.g476500.t1.1.v5.5;pacid=30775759
chromosome_11	phytozomev13	CDS	2639849	2640028	.	-	1	ID=Cre11.g476500.t1.1.v5.5.CDS.12;Parent=Cre11.g476500.t1.1.v5.5;pacid=30775759
chromosome_11	phytozomev13	exon	2640498	2640673	.	-	.	ID=Cre11.g476500.t1.1.v5.5.exon.11;Parent=Cre11.g476500.t1.1.v5.5;pacid=30775759
chromosome_11	phytozomev13	CDS	2640498	2640673	.	-	0	ID=Cre11.g476500.t1.1.v5.5.CDS.11;Parent=Cre11.g476500.t1.1.v5.5;pacid=30775759
chromosome_11	phytozomev13	exon	2641102	2641207	.	-	.	ID=Cre11.g476500.t1.1.v5.5.exon.10;Parent=Cre11.g476500.t1.1.v5.5;pacid=30775759
chromosome_11	phytozomev13	CDS	2641102	2641207	.	-	1	ID=Cre11.g476500.t1.1.v5.5.CDS.10;Parent=Cre11.g476500.t1.1.v5.5;pacid=30775759
chromosome_11	phytozomev13	exon	2641514	2641768	.	-	.	ID=Cre11.g476500.t1.1.v5.5.exon.9;Parent=Cre11.g476500.t1.1.v5.5;pacid=30775759
chromosome_11	phytozomev13	CDS	2641514	2641768	.	-	1	ID=Cre11.g476500.t1.1.v5.5.CDS.9;Parent=Cre11.g476500.t1.1.v5.5;pacid=30775759
chromosome_11	phytozomev13	exon	2642211	2642323	.	-	.	ID=Cre11.g476500.t1.1.v5.5.exon.8;Parent=Cre11.g476500.t1.1.v5.5;pacid=30775759
chromosome_11	phytozomev13	CDS	2642211	2642323	.	-	0	ID=Cre11.g476500.t1.1.v5.5.CDS.8;Parent=Cre11.g476500.t1.1.v5.5;pacid=30775759
chromosome_11	phytozomev13	exon	2642594	2642667	.	-	.	ID=Cre11.g476500.t1.1.v5.5.exon.7;Parent=Cre11.g476500.t1.1.v5.5;pacid=30775759
chromosome_11	phytozomev13	CDS	2642594	2642667	.	-	2	ID=Cre11.g476500.t1.1.v5.5.CDS.7;Parent=Cre11.g476500.t1.1.v5.5;pacid=30775759
chromosome_11	phytozomev13	exon	2643094	2643169	.	-	.	ID=Cre11.g476500.t1.1.v5.5.exon.6;Parent=Cre11.g476500.t1.1.v5.5;pacid=30775759
chromosome_11	phytozomev13	CDS	2643094	2643169	.	-	0	ID=Cre11.g476500.t1.1.v5.5.CDS.6;Parent=Cre11.g476500.t1.1.v5.5;pacid=30775759
chromosome_11	phytozomev13	exon	2643457	2643660	.	-	.	ID=Cre11.g476500.t1.1.v5.5.exon.5;Parent=Cre11.g476500.t1.1.v5.5;pacid=30775759
chromosome_11	phytozomev13	CDS	2643457	2643660	.	-	0	ID=Cre11.g476500.t1.1.v5.5.CDS.5;Parent=Cre11.g476500.t1.1.v5.5;pacid=30775759
chromosome_11	phytozomev13	exon	2643931	2643980	.	-	.	ID=Cre11.g476500.t1.1.v5.5.exon.4;Parent=Cre11.g476500.t1.1.v5.5;pacid=30775759
chromosome_11	phytozomev13	CDS	2643931	2643980	.	-	2	ID=Cre11.g476500.t1.1.v5.5.CDS.4;Parent=Cre11.g476500.t1.1.v5.5;pacid=30775759
chromosome_11	phytozomev13	exon	2644187	2644386	.	-	.	ID=Cre11.g476500.t1.1.v5.5.exon.3;Parent=Cre11.g476500.t1.1.v5.5;pacid=30775759
chromosome_11	phytozomev13	CDS	2644187	2644386	.	-	1	ID=Cre11.g476500.t1.1.v5.5.CDS.3;Parent=Cre11.g476500.t1.1.v5.5;pacid=30775759
chromosome_11	phytozomev13	exon	2644560	2644639	.	-	.	ID=Cre11.g476500.t1.1.v5.5.exon.2;Parent=Cre11.g476500.t1.1.v5.5;pacid=30775759
chromosome_11	phytozomev13	CDS	2644560	2644639	.	-	0	ID=Cre11.g476500.t1.1.v5.5.CDS.2;Parent=Cre11.g476500.t1.1.v5.5;pacid=30775759
chromosome_11	phytozomev13	CDS	2645399	2645551	.	-	0	ID=Cre11.g476500.t1.1.v5.5.CDS.1;Parent=Cre11.g476500.t1.1.v5.5;pacid=30775759
chromosome_11	phytozomev13	exon	2645399	2646334	.	-	.	ID=Cre11.g476500.t1.1.v5.5.exon.1;Parent=Cre11.g476500.t1.1.v5.5;pacid=30775759
chromosome_11	phytozomev13	five_prime_UTR	2645552	2646334	.	-	.	ID=Cre11.g476500.t1.1.v5.5.five_prime_UTR.1;Parent=Cre11.g476500.t1.1.v5.5;pacid=30775759
###
chromosome_11	phytozomev13	gene	2646435	2651890	.	+	.	ID=Cre11.g476550.v5.5;Name=Cre11.g476550
chromosome_11	phytozomev13	mRNA	2646435	2651890	.	+	.	ID=Cre11.g476550.t1.2.v5.5;Parent=Cre11.g476550.v5.5;Name=Cre11.g476550.t1.2;pacid=30775651;longest=1;geneName=ADH11
chromosome_11	phytozomev13	five_prime_UTR	2646435	2646908	.	+	.	ID=Cre11.g476550.t1.2.v5.5.five_prime_UTR.1;Parent=Cre11.g476550.t1.2.v5.5;pacid=30775651
chromosome_11	phytozomev13	exon	2646435	2646944	.	+	.	ID=Cre11.g476550.t1.2.v5.5.exon.1;Parent=Cre11.g476550.t1.2.v5.5;pacid=30775651
chromosome_11	phytozomev13	CDS	2646909	2646944	.	+	0	ID=Cre11.g476550.t1.2.v5.5.CDS.1;Parent=Cre11.g476550.t1.2.v5.5;pacid=30775651
chromosome_11	phytozomev13	exon	2647106	2647223	.	+	.	ID=Cre11.g476550.t1.2.v5.5.exon.2;Parent=Cre11.g476550.t1.2.v5.5;pacid=30775651
chromosome_11	phytozomev13	CDS	2647106	2647223	.	+	0	ID=Cre11.g476550.t1.2.v5.5.CDS.2;Parent=Cre11.g476550.t1.2.v5.5;pacid=30775651
chromosome_11	phytozomev13	exon	2647493	2647564	.	+	.	ID=Cre11.g476550.t1.2.v5.5.exon.3;Parent=Cre11.g476550.t1.2.v5.5;pacid=30775651
chromosome_11	phytozomev13	CDS	2647493	2647564	.	+	2	ID=Cre11.g476550.t1.2.v5.5.CDS.3;Parent=Cre11.g476550.t1.2.v5.5;pacid=30775651
chromosome_11	phytozomev13	exon	2647825	2647967	.	+	.	ID=Cre11.g476550.t1.2.v5.5.exon.4;Parent=Cre11.g476550.t1.2.v5.5;pacid=30775651
chromosome_11	phytozomev13	CDS	2647825	2647967	.	+	2	ID=Cre11.g476550.t1.2.v5.5.CDS.4;Parent=Cre11.g476550.t1.2.v5.5;pacid=30775651
chromosome_11	phytozomev13	exon	2648381	2648480	.	+	.	ID=Cre11.g476550.t1.2.v5.5.exon.5;Parent=Cre11.g476550.t1.2.v5.5;pacid=30775651
chromosome_11	phytozomev13	CDS	2648381	2648480	.	+	0	ID=Cre11.g476550.t1.2.v5.5.CDS.5;Parent=Cre11.g476550.t1.2.v5.5;pacid=30775651
chromosome_11	phytozomev13	exon	2648859	2648994	.	+	.	ID=Cre11.g476550.t1.2.v5.5.exon.6;Parent=Cre11.g476550.t1.2.v5.5;pacid=30775651
chromosome_11	phytozomev13	CDS	2648859	2648994	.	+	2	ID=Cre11.g476550.t1.2.v5.5.CDS.6;Parent=Cre11.g476550.t1.2.v5.5;pacid=30775651
chromosome_11	phytozomev13	exon	2649349	2649478	.	+	.	ID=Cre11.g476550.t1.2.v5.5.exon.7;Parent=Cre11.g476550.t1.2.v5.5;pacid=30775651
chromosome_11	phytozomev13	CDS	2649349	2649478	.	+	1	ID=Cre11.g476550.t1.2.v5.5.CDS.7;Parent=Cre11.g476550.t1.2.v5.5;pacid=30775651
chromosome_11	phytozomev13	exon	2649819	2649929	.	+	.	ID=Cre11.g476550.t1.2.v5.5.exon.8;Parent=Cre11.g476550.t1.2.v5.5;pacid=30775651
chromosome_11	phytozomev13	CDS	2649819	2649929	.	+	0	ID=Cre11.g476550.t1.2.v5.5.CDS.8;Parent=Cre11.g476550.t1.2.v5.5;pacid=30775651
chromosome_11	phytozomev13	exon	2650326	2650434	.	+	.	ID=Cre11.g476550.t1.2.v5.5.exon.9;Parent=Cre11.g476550.t1.2.v5.5;pacid=30775651
chromosome_11	phytozomev13	CDS	2650326	2650434	.	+	0	ID=Cre11.g476550.t1.2.v5.5.CDS.9;Parent=Cre11.g476550.t1.2.v5.5;pacid=30775651
chromosome_11	phytozomev13	CDS	2650903	2650991	.	+	2	ID=Cre11.g476550.t1.2.v5.5.CDS.10;Parent=Cre11.g476550.t1.2.v5.5;pacid=30775651
chromosome_11	phytozomev13	exon	2650903	2651890	.	+	.	ID=Cre11.g476550.t1.2.v5.5.exon.10;Parent=Cre11.g476550.t1.2.v5.5;pacid=30775651
chromosome_11	phytozomev13	three_prime_UTR	2650992	2651890	.	+	.	ID=Cre11.g476550.t1.2.v5.5.three_prime_UTR.1;Parent=Cre11.g476550.t1.2.v5.5;pacid=30775651
###
chromosome_11	phytozomev13	gene	2652705	2660087	.	+	.	ID=Cre11.g476600.v5.5;Name=Cre11.g476600
chromosome_11	phytozomev13	mRNA	2652705	2660087	.	+	.	ID=Cre11.g476600.t1.2.v5.5;Parent=Cre11.g476600.v5.5;Name=Cre11.g476600.t1.2;pacid=30775920;longest=1
chromosome_11	phytozomev13	five_prime_UTR	2652705	2653008	.	+	.	ID=Cre11.g476600.t1.2.v5.5.five_prime_UTR.1;Parent=Cre11.g476600.t1.2.v5.5;pacid=30775920
chromosome_11	phytozomev13	exon	2652705	2653095	.	+	.	ID=Cre11.g476600.t1.2.v5.5.exon.1;Parent=Cre11.g476600.t1.2.v5.5;pacid=30775920
chromosome_11	phytozomev13	CDS	2653009	2653095	.	+	0	ID=Cre11.g476600.t1.2.v5.5.CDS.1;Parent=Cre11.g476600.t1.2.v5.5;pacid=30775920
chromosome_11	phytozomev13	exon	2653279	2653410	.	+	.	ID=Cre11.g476600.t1.2.v5.5.exon.2;Parent=Cre11.g476600.t1.2.v5.5;pacid=30775920
chromosome_11	phytozomev13	CDS	2653279	2653410	.	+	0	ID=Cre11.g476600.t1.2.v5.5.CDS.2;Parent=Cre11.g476600.t1.2.v5.5;pacid=30775920
chromosome_11	phytozomev13	exon	2653620	2653705	.	+	.	ID=Cre11.g476600.t1.2.v5.5.exon.3;Parent=Cre11.g476600.t1.2.v5.5;pacid=30775920
chromosome_11	phytozomev13	CDS	2653620	2653705	.	+	0	ID=Cre11.g476600.t1.2.v5.5.CDS.3;Parent=Cre11.g476600.t1.2.v5.5;pacid=30775920
chromosome_11	phytozomev13	exon	2653951	2654050	.	+	.	ID=Cre11.g476600.t1.2.v5.5.exon.4;Parent=Cre11.g476600.t1.2.v5.5;pacid=30775920
chromosome_11	phytozomev13	CDS	2653951	2654050	.	+	1	ID=Cre11.g476600.t1.2.v5.5.CDS.4;Parent=Cre11.g476600.t1.2.v5.5;pacid=30775920
chromosome_11	phytozomev13	exon	2654171	2654313	.	+	.	ID=Cre11.g476600.t1.2.v5.5.exon.5;Parent=Cre11.g476600.t1.2.v5.5;pacid=30775920
chromosome_11	phytozomev13	CDS	2654171	2654313	.	+	0	ID=Cre11.g476600.t1.2.v5.5.CDS.5;Parent=Cre11.g476600.t1.2.v5.5;pacid=30775920
chromosome_11	phytozomev13	exon	2654571	2654652	.	+	.	ID=Cre11.g476600.t1.2.v5.5.exon.6;Parent=Cre11.g476600.t1.2.v5.5;pacid=30775920
chromosome_11	phytozomev13	CDS	2654571	2654652	.	+	1	ID=Cre11.g476600.t1.2.v5.5.CDS.6;Parent=Cre11.g476600.t1.2.v5.5;pacid=30775920
chromosome_11	phytozomev13	exon	2655719	2655944	.	+	.	ID=Cre11.g476600.t1.2.v5.5.exon.7;Parent=Cre11.g476600.t1.2.v5.5;pacid=30775920
chromosome_11	phytozomev13	CDS	2655719	2655944	.	+	0	ID=Cre11.g476600.t1.2.v5.5.CDS.7;Parent=Cre11.g476600.t1.2.v5.5;pacid=30775920
chromosome_11	phytozomev13	exon	2656174	2656298	.	+	.	ID=Cre11.g476600.t1.2.v5.5.exon.8;Parent=Cre11.g476600.t1.2.v5.5;pacid=30775920
chromosome_11	phytozomev13	CDS	2656174	2656298	.	+	2	ID=Cre11.g476600.t1.2.v5.5.CDS.8;Parent=Cre11.g476600.t1.2.v5.5;pacid=30775920
chromosome_11	phytozomev13	exon	2656585	2656646	.	+	.	ID=Cre11.g476600.t1.2.v5.5.exon.9;Parent=Cre11.g476600.t1.2.v5.5;pacid=30775920
chromosome_11	phytozomev13	CDS	2656585	2656646	.	+	0	ID=Cre11.g476600.t1.2.v5.5.CDS.9;Parent=Cre11.g476600.t1.2.v5.5;pacid=30775920
chromosome_11	phytozomev13	exon	2657101	2657169	.	+	.	ID=Cre11.g476600.t1.2.v5.5.exon.10;Parent=Cre11.g476600.t1.2.v5.5;pacid=30775920
chromosome_11	phytozomev13	CDS	2657101	2657169	.	+	1	ID=Cre11.g476600.t1.2.v5.5.CDS.10;Parent=Cre11.g476600.t1.2.v5.5;pacid=30775920
chromosome_11	phytozomev13	exon	2657530	2657655	.	+	.	ID=Cre11.g476600.t1.2.v5.5.exon.11;Parent=Cre11.g476600.t1.2.v5.5;pacid=30775920
chromosome_11	phytozomev13	CDS	2657530	2657655	.	+	1	ID=Cre11.g476600.t1.2.v5.5.CDS.11;Parent=Cre11.g476600.t1.2.v5.5;pacid=30775920
chromosome_11	phytozomev13	exon	2657921	2657996	.	+	.	ID=Cre11.g476600.t1.2.v5.5.exon.12;Parent=Cre11.g476600.t1.2.v5.5;pacid=30775920
chromosome_11	phytozomev13	CDS	2657921	2657996	.	+	1	ID=Cre11.g476600.t1.2.v5.5.CDS.12;Parent=Cre11.g476600.t1.2.v5.5;pacid=30775920
chromosome_11	phytozomev13	exon	2658351	2658416	.	+	.	ID=Cre11.g476600.t1.2.v5.5.exon.13;Parent=Cre11.g476600.t1.2.v5.5;pacid=30775920
chromosome_11	phytozomev13	CDS	2658351	2658416	.	+	0	ID=Cre11.g476600.t1.2.v5.5.CDS.13;Parent=Cre11.g476600.t1.2.v5.5;pacid=30775920
chromosome_11	phytozomev13	exon	2658603	2658668	.	+	.	ID=Cre11.g476600.t1.2.v5.5.exon.14;Parent=Cre11.g476600.t1.2.v5.5;pacid=30775920
chromosome_11	phytozomev13	CDS	2658603	2658668	.	+	0	ID=Cre11.g476600.t1.2.v5.5.CDS.14;Parent=Cre11.g476600.t1.2.v5.5;pacid=30775920
chromosome_11	phytozomev13	exon	2658868	2658938	.	+	.	ID=Cre11.g476600.t1.2.v5.5.exon.15;Parent=Cre11.g476600.t1.2.v5.5;pacid=30775920
chromosome_11	phytozomev13	CDS	2658868	2658938	.	+	0	ID=Cre11.g476600.t1.2.v5.5.CDS.15;Parent=Cre11.g476600.t1.2.v5.5;pacid=30775920
chromosome_11	phytozomev13	CDS	2659197	2659329	.	+	1	ID=Cre11.g476600.t1.2.v5.5.CDS.16;Parent=Cre11.g476600.t1.2.v5.5;pacid=30775920
chromosome_11	phytozomev13	exon	2659197	2660087	.	+	.	ID=Cre11.g476600.t1.2.v5.5.exon.16;Parent=Cre11.g476600.t1.2.v5.5;pacid=30775920
chromosome_11	phytozomev13	three_prime_UTR	2659330	2660087	.	+	.	ID=Cre11.g476600.t1.2.v5.5.three_prime_UTR.1;Parent=Cre11.g476600.t1.2.v5.5;pacid=30775920
###
chromosome_11	phytozomev13	gene	2660725	2677044	.	+	.	ID=Cre11.g476650.v5.5;Name=Cre11.g476650
chromosome_11	phytozomev13	mRNA	2660725	2677044	.	+	.	ID=Cre11.g476650.t1.1.v5.5;Parent=Cre11.g476650.v5.5;Name=Cre11.g476650.t1.1;pacid=30775701;longest=1;geneName=PUL1
chromosome_11	phytozomev13	five_prime_UTR	2660725	2660851	.	+	.	ID=Cre11.g476650.t1.1.v5.5.five_prime_UTR.1;Parent=Cre11.g476650.t1.1.v5.5;pacid=30775701
chromosome_11	phytozomev13	exon	2660725	2661145	.	+	.	ID=Cre11.g476650.t1.1.v5.5.exon.1;Parent=Cre11.g476650.t1.1.v5.5;pacid=30775701
chromosome_11	phytozomev13	CDS	2660852	2661145	.	+	0	ID=Cre11.g476650.t1.1.v5.5.CDS.1;Parent=Cre11.g476650.t1.1.v5.5;pacid=30775701
chromosome_11	phytozomev13	exon	2661791	2661861	.	+	.	ID=Cre11.g476650.t1.1.v5.5.exon.2;Parent=Cre11.g476650.t1.1.v5.5;pacid=30775701
chromosome_11	phytozomev13	CDS	2661791	2661861	.	+	0	ID=Cre11.g476650.t1.1.v5.5.CDS.2;Parent=Cre11.g476650.t1.1.v5.5;pacid=30775701
chromosome_11	phytozomev13	exon	2662146	2662240	.	+	.	ID=Cre11.g476650.t1.1.v5.5.exon.3;Parent=Cre11.g476650.t1.1.v5.5;pacid=30775701
chromosome_11	phytozomev13	CDS	2662146	2662240	.	+	1	ID=Cre11.g476650.t1.1.v5.5.CDS.3;Parent=Cre11.g476650.t1.1.v5.5;pacid=30775701
chromosome_11	phytozomev13	exon	2662716	2662765	.	+	.	ID=Cre11.g476650.t1.1.v5.5.exon.4;Parent=Cre11.g476650.t1.1.v5.5;pacid=30775701
chromosome_11	phytozomev13	CDS	2662716	2662765	.	+	2	ID=Cre11.g476650.t1.1.v5.5.CDS.4;Parent=Cre11.g476650.t1.1.v5.5;pacid=30775701
chromosome_11	phytozomev13	exon	2663082	2663200	.	+	.	ID=Cre11.g476650.t1.1.v5.5.exon.5;Parent=Cre11.g476650.t1.1.v5.5;pacid=30775701
chromosome_11	phytozomev13	CDS	2663082	2663200	.	+	0	ID=Cre11.g476650.t1.1.v5.5.CDS.5;Parent=Cre11.g476650.t1.1.v5.5;pacid=30775701
chromosome_11	phytozomev13	exon	2663685	2663788	.	+	.	ID=Cre11.g476650.t1.1.v5.5.exon.6;Parent=Cre11.g476650.t1.1.v5.5;pacid=30775701
chromosome_11	phytozomev13	CDS	2663685	2663788	.	+	1	ID=Cre11.g476650.t1.1.v5.5.CDS.6;Parent=Cre11.g476650.t1.1.v5.5;pacid=30775701
chromosome_11	phytozomev13	exon	2664167	2664399	.	+	.	ID=Cre11.g476650.t1.1.v5.5.exon.7;Parent=Cre11.g476650.t1.1.v5.5;pacid=30775701
chromosome_11	phytozomev13	CDS	2664167	2664399	.	+	2	ID=Cre11.g476650.t1.1.v5.5.CDS.7;Parent=Cre11.g476650.t1.1.v5.5;pacid=30775701
chromosome_11	phytozomev13	exon	2664702	2664789	.	+	.	ID=Cre11.g476650.t1.1.v5.5.exon.8;Parent=Cre11.g476650.t1.1.v5.5;pacid=30775701
chromosome_11	phytozomev13	CDS	2664702	2664789	.	+	0	ID=Cre11.g476650.t1.1.v5.5.CDS.8;Parent=Cre11.g476650.t1.1.v5.5;pacid=30775701
chromosome_11	phytozomev13	exon	2665074	2665144	.	+	.	ID=Cre11.g476650.t1.1.v5.5.exon.9;Parent=Cre11.g476650.t1.1.v5.5;pacid=30775701
chromosome_11	phytozomev13	CDS	2665074	2665144	.	+	2	ID=Cre11.g476650.t1.1.v5.5.CDS.9;Parent=Cre11.g476650.t1.1.v5.5;pacid=30775701
chromosome_11	phytozomev13	exon	2665492	2665611	.	+	.	ID=Cre11.g476650.t1.1.v5.5.exon.10;Parent=Cre11.g476650.t1.1.v5.5;pacid=30775701
chromosome_11	phytozomev13	CDS	2665492	2665611	.	+	0	ID=Cre11.g476650.t1.1.v5.5.CDS.10;Parent=Cre11.g476650.t1.1.v5.5;pacid=30775701
chromosome_11	phytozomev13	exon	2667131	2667220	.	+	.	ID=Cre11.g476650.t1.1.v5.5.exon.11;Parent=Cre11.g476650.t1.1.v5.5;pacid=30775701
chromosome_11	phytozomev13	CDS	2667131	2667220	.	+	0	ID=Cre11.g476650.t1.1.v5.5.CDS.11;Parent=Cre11.g476650.t1.1.v5.5;pacid=30775701
chromosome_11	phytozomev13	exon	2667756	2667841	.	+	.	ID=Cre11.g476650.t1.1.v5.5.exon.12;Parent=Cre11.g476650.t1.1.v5.5;pacid=30775701
chromosome_11	phytozomev13	CDS	2667756	2667841	.	+	0	ID=Cre11.g476650.t1.1.v5.5.CDS.12;Parent=Cre11.g476650.t1.1.v5.5;pacid=30775701
chromosome_11	phytozomev13	exon	2668183	2668396	.	+	.	ID=Cre11.g476650.t1.1.v5.5.exon.13;Parent=Cre11.g476650.t1.1.v5.5;pacid=30775701
chromosome_11	phytozomev13	CDS	2668183	2668396	.	+	1	ID=Cre11.g476650.t1.1.v5.5.CDS.13;Parent=Cre11.g476650.t1.1.v5.5;pacid=30775701
chromosome_11	phytozomev13	exon	2668834	2668929	.	+	.	ID=Cre11.g476650.t1.1.v5.5.exon.14;Parent=Cre11.g476650.t1.1.v5.5;pacid=30775701
chromosome_11	phytozomev13	CDS	2668834	2668929	.	+	0	ID=Cre11.g476650.t1.1.v5.5.CDS.14;Parent=Cre11.g476650.t1.1.v5.5;pacid=30775701
chromosome_11	phytozomev13	exon	2669279	2669334	.	+	.	ID=Cre11.g476650.t1.1.v5.5.exon.15;Parent=Cre11.g476650.t1.1.v5.5;pacid=30775701
chromosome_11	phytozomev13	CDS	2669279	2669334	.	+	0	ID=Cre11.g476650.t1.1.v5.5.CDS.15;Parent=Cre11.g476650.t1.1.v5.5;pacid=30775701
chromosome_11	phytozomev13	exon	2669624	2669728	.	+	.	ID=Cre11.g476650.t1.1.v5.5.exon.16;Parent=Cre11.g476650.t1.1.v5.5;pacid=30775701
chromosome_11	phytozomev13	CDS	2669624	2669728	.	+	1	ID=Cre11.g476650.t1.1.v5.5.CDS.16;Parent=Cre11.g476650.t1.1.v5.5;pacid=30775701
chromosome_11	phytozomev13	exon	2670064	2670115	.	+	.	ID=Cre11.g476650.t1.1.v5.5.exon.17;Parent=Cre11.g476650.t1.1.v5.5;pacid=30775701
chromosome_11	phytozomev13	CDS	2670064	2670115	.	+	1	ID=Cre11.g476650.t1.1.v5.5.CDS.17;Parent=Cre11.g476650.t1.1.v5.5;pacid=30775701
chromosome_11	phytozomev13	exon	2670437	2670558	.	+	.	ID=Cre11.g476650.t1.1.v5.5.exon.18;Parent=Cre11.g476650.t1.1.v5.5;pacid=30775701
chromosome_11	phytozomev13	CDS	2670437	2670558	.	+	0	ID=Cre11.g476650.t1.1.v5.5.CDS.18;Parent=Cre11.g476650.t1.1.v5.5;pacid=30775701
chromosome_11	phytozomev13	exon	2670938	2671016	.	+	.	ID=Cre11.g476650.t1.1.v5.5.exon.19;Parent=Cre11.g476650.t1.1.v5.5;pacid=30775701
chromosome_11	phytozomev13	CDS	2670938	2671016	.	+	1	ID=Cre11.g476650.t1.1.v5.5.CDS.19;Parent=Cre11.g476650.t1.1.v5.5;pacid=30775701
chromosome_11	phytozomev13	exon	2671344	2671452	.	+	.	ID=Cre11.g476650.t1.1.v5.5.exon.20;Parent=Cre11.g476650.t1.1.v5.5;pacid=30775701
chromosome_11	phytozomev13	CDS	2671344	2671452	.	+	0	ID=Cre11.g476650.t1.1.v5.5.CDS.20;Parent=Cre11.g476650.t1.1.v5.5;pacid=30775701
chromosome_11	phytozomev13	exon	2671773	2671852	.	+	.	ID=Cre11.g476650.t1.1.v5.5.exon.21;Parent=Cre11.g476650.t1.1.v5.5;pacid=30775701
chromosome_11	phytozomev13	CDS	2671773	2671852	.	+	2	ID=Cre11.g476650.t1.1.v5.5.CDS.21;Parent=Cre11.g476650.t1.1.v5.5;pacid=30775701
chromosome_11	phytozomev13	exon	2672397	2672548	.	+	.	ID=Cre11.g476650.t1.1.v5.5.exon.22;Parent=Cre11.g476650.t1.1.v5.5;pacid=30775701
chromosome_11	phytozomev13	CDS	2672397	2672548	.	+	0	ID=Cre11.g476650.t1.1.v5.5.CDS.22;Parent=Cre11.g476650.t1.1.v5.5;pacid=30775701
chromosome_11	phytozomev13	exon	2672678	2672726	.	+	.	ID=Cre11.g476650.t1.1.v5.5.exon.23;Parent=Cre11.g476650.t1.1.v5.5;pacid=30775701
chromosome_11	phytozomev13	CDS	2672678	2672726	.	+	1	ID=Cre11.g476650.t1.1.v5.5.CDS.23;Parent=Cre11.g476650.t1.1.v5.5;pacid=30775701
chromosome_11	phytozomev13	exon	2673181	2673300	.	+	.	ID=Cre11.g476650.t1.1.v5.5.exon.24;Parent=Cre11.g476650.t1.1.v5.5;pacid=30775701
chromosome_11	phytozomev13	CDS	2673181	2673300	.	+	0	ID=Cre11.g476650.t1.1.v5.5.CDS.24;Parent=Cre11.g476650.t1.1.v5.5;pacid=30775701
chromosome_11	phytozomev13	exon	2673535	2673670	.	+	.	ID=Cre11.g476650.t1.1.v5.5.exon.25;Parent=Cre11.g476650.t1.1.v5.5;pacid=30775701
chromosome_11	phytozomev13	CDS	2673535	2673670	.	+	0	ID=Cre11.g476650.t1.1.v5.5.CDS.25;Parent=Cre11.g476650.t1.1.v5.5;pacid=30775701
chromosome_11	phytozomev13	exon	2673821	2673993	.	+	.	ID=Cre11.g476650.t1.1.v5.5.exon.26;Parent=Cre11.g476650.t1.1.v5.5;pacid=30775701
chromosome_11	phytozomev13	CDS	2673821	2673993	.	+	2	ID=Cre11.g476650.t1.1.v5.5.CDS.26;Parent=Cre11.g476650.t1.1.v5.5;pacid=30775701
chromosome_11	phytozomev13	exon	2674287	2674385	.	+	.	ID=Cre11.g476650.t1.1.v5.5.exon.27;Parent=Cre11.g476650.t1.1.v5.5;pacid=30775701
chromosome_11	phytozomev13	CDS	2674287	2674385	.	+	0	ID=Cre11.g476650.t1.1.v5.5.CDS.27;Parent=Cre11.g476650.t1.1.v5.5;pacid=30775701
chromosome_11	phytozomev13	exon	2675036	2675212	.	+	.	ID=Cre11.g476650.t1.1.v5.5.exon.28;Parent=Cre11.g476650.t1.1.v5.5;pacid=30775701
chromosome_11	phytozomev13	CDS	2675036	2675212	.	+	0	ID=Cre11.g476650.t1.1.v5.5.CDS.28;Parent=Cre11.g476650.t1.1.v5.5;pacid=30775701
chromosome_11	phytozomev13	CDS	2675862	2675984	.	+	0	ID=Cre11.g476650.t1.1.v5.5.CDS.29;Parent=Cre11.g476650.t1.1.v5.5;pacid=30775701
chromosome_11	phytozomev13	exon	2675862	2677044	.	+	.	ID=Cre11.g476650.t1.1.v5.5.exon.29;Parent=Cre11.g476650.t1.1.v5.5;pacid=30775701
chromosome_11	phytozomev13	three_prime_UTR	2675985	2677044	.	+	.	ID=Cre11.g476650.t1.1.v5.5.three_prime_UTR.1;Parent=Cre11.g476650.t1.1.v5.5;pacid=30775701
###
chromosome_11	phytozomev13	gene	2677169	2684294	.	-	.	ID=Cre11.g476700.v5.5;Name=Cre11.g476700
chromosome_11	phytozomev13	mRNA	2677169	2684294	.	-	.	ID=Cre11.g476700.t1.2.v5.5;Parent=Cre11.g476700.v5.5;Name=Cre11.g476700.t1.2;pacid=30775660;longest=1;geneName=MPA9
chromosome_11	phytozomev13	three_prime_UTR	2677169	2677774	.	-	.	ID=Cre11.g476700.t1.2.v5.5.three_prime_UTR.1;Parent=Cre11.g476700.t1.2.v5.5;pacid=30775660
chromosome_11	phytozomev13	exon	2677169	2677864	.	-	.	ID=Cre11.g476700.t1.2.v5.5.exon.19;Parent=Cre11.g476700.t1.2.v5.5;pacid=30775660
chromosome_11	phytozomev13	CDS	2677775	2677864	.	-	0	ID=Cre11.g476700.t1.2.v5.5.CDS.19;Parent=Cre11.g476700.t1.2.v5.5;pacid=30775660
chromosome_11	phytozomev13	exon	2678126	2678204	.	-	.	ID=Cre11.g476700.t1.2.v5.5.exon.18;Parent=Cre11.g476700.t1.2.v5.5;pacid=30775660
chromosome_11	phytozomev13	CDS	2678126	2678204	.	-	1	ID=Cre11.g476700.t1.2.v5.5.CDS.18;Parent=Cre11.g476700.t1.2.v5.5;pacid=30775660
chromosome_11	phytozomev13	exon	2678452	2678570	.	-	.	ID=Cre11.g476700.t1.2.v5.5.exon.17;Parent=Cre11.g476700.t1.2.v5.5;pacid=30775660
chromosome_11	phytozomev13	CDS	2678452	2678570	.	-	0	ID=Cre11.g476700.t1.2.v5.5.CDS.17;Parent=Cre11.g476700.t1.2.v5.5;pacid=30775660
chromosome_11	phytozomev13	exon	2678761	2678877	.	-	.	ID=Cre11.g476700.t1.2.v5.5.exon.16;Parent=Cre11.g476700.t1.2.v5.5;pacid=30775660
chromosome_11	phytozomev13	CDS	2678761	2678877	.	-	0	ID=Cre11.g476700.t1.2.v5.5.CDS.16;Parent=Cre11.g476700.t1.2.v5.5;pacid=30775660
chromosome_11	phytozomev13	exon	2679013	2679061	.	-	.	ID=Cre11.g476700.t1.2.v5.5.exon.15;Parent=Cre11.g476700.t1.2.v5.5;pacid=30775660
chromosome_11	phytozomev13	CDS	2679013	2679061	.	-	1	ID=Cre11.g476700.t1.2.v5.5.CDS.15;Parent=Cre11.g476700.t1.2.v5.5;pacid=30775660
chromosome_11	phytozomev13	exon	2679210	2679347	.	-	.	ID=Cre11.g476700.t1.2.v5.5.exon.14;Parent=Cre11.g476700.t1.2.v5.5;pacid=30775660
chromosome_11	phytozomev13	CDS	2679210	2679347	.	-	1	ID=Cre11.g476700.t1.2.v5.5.CDS.14;Parent=Cre11.g476700.t1.2.v5.5;pacid=30775660
chromosome_11	phytozomev13	exon	2679603	2679688	.	-	.	ID=Cre11.g476700.t1.2.v5.5.exon.13;Parent=Cre11.g476700.t1.2.v5.5;pacid=30775660
chromosome_11	phytozomev13	CDS	2679603	2679688	.	-	0	ID=Cre11.g476700.t1.2.v5.5.CDS.13;Parent=Cre11.g476700.t1.2.v5.5;pacid=30775660
chromosome_11	phytozomev13	exon	2679875	2679994	.	-	.	ID=Cre11.g476700.t1.2.v5.5.exon.12;Parent=Cre11.g476700.t1.2.v5.5;pacid=30775660
chromosome_11	phytozomev13	CDS	2679875	2679994	.	-	0	ID=Cre11.g476700.t1.2.v5.5.CDS.12;Parent=Cre11.g476700.t1.2.v5.5;pacid=30775660
chromosome_11	phytozomev13	exon	2680208	2680374	.	-	.	ID=Cre11.g476700.t1.2.v5.5.exon.11;Parent=Cre11.g476700.t1.2.v5.5;pacid=30775660
chromosome_11	phytozomev13	CDS	2680208	2680374	.	-	2	ID=Cre11.g476700.t1.2.v5.5.CDS.11;Parent=Cre11.g476700.t1.2.v5.5;pacid=30775660
chromosome_11	phytozomev13	exon	2680587	2680669	.	-	.	ID=Cre11.g476700.t1.2.v5.5.exon.10;Parent=Cre11.g476700.t1.2.v5.5;pacid=30775660
chromosome_11	phytozomev13	CDS	2680587	2680669	.	-	1	ID=Cre11.g476700.t1.2.v5.5.CDS.10;Parent=Cre11.g476700.t1.2.v5.5;pacid=30775660
chromosome_11	phytozomev13	exon	2680886	2681025	.	-	.	ID=Cre11.g476700.t1.2.v5.5.exon.9;Parent=Cre11.g476700.t1.2.v5.5;pacid=30775660
chromosome_11	phytozomev13	CDS	2680886	2681025	.	-	0	ID=Cre11.g476700.t1.2.v5.5.CDS.9;Parent=Cre11.g476700.t1.2.v5.5;pacid=30775660
chromosome_11	phytozomev13	exon	2681327	2681387	.	-	.	ID=Cre11.g476700.t1.2.v5.5.exon.8;Parent=Cre11.g476700.t1.2.v5.5;pacid=30775660
chromosome_11	phytozomev13	CDS	2681327	2681387	.	-	1	ID=Cre11.g476700.t1.2.v5.5.CDS.8;Parent=Cre11.g476700.t1.2.v5.5;pacid=30775660
chromosome_11	phytozomev13	exon	2681613	2681665	.	-	.	ID=Cre11.g476700.t1.2.v5.5.exon.7;Parent=Cre11.g476700.t1.2.v5.5;pacid=30775660
chromosome_11	phytozomev13	CDS	2681613	2681665	.	-	0	ID=Cre11.g476700.t1.2.v5.5.CDS.7;Parent=Cre11.g476700.t1.2.v5.5;pacid=30775660
chromosome_11	phytozomev13	exon	2681907	2682055	.	-	.	ID=Cre11.g476700.t1.2.v5.5.exon.6;Parent=Cre11.g476700.t1.2.v5.5;pacid=30775660
chromosome_11	phytozomev13	CDS	2681907	2682055	.	-	2	ID=Cre11.g476700.t1.2.v5.5.CDS.6;Parent=Cre11.g476700.t1.2.v5.5;pacid=30775660
chromosome_11	phytozomev13	exon	2682254	2682342	.	-	.	ID=Cre11.g476700.t1.2.v5.5.exon.5;Parent=Cre11.g476700.t1.2.v5.5;pacid=30775660
chromosome_11	phytozomev13	CDS	2682254	2682342	.	-	1	ID=Cre11.g476700.t1.2.v5.5.CDS.5;Parent=Cre11.g476700.t1.2.v5.5;pacid=30775660
chromosome_11	phytozomev13	exon	2682566	2682648	.	-	.	ID=Cre11.g476700.t1.2.v5.5.exon.4;Parent=Cre11.g476700.t1.2.v5.5;pacid=30775660
chromosome_11	phytozomev13	CDS	2682566	2682648	.	-	0	ID=Cre11.g476700.t1.2.v5.5.CDS.4;Parent=Cre11.g476700.t1.2.v5.5;pacid=30775660
chromosome_11	phytozomev13	exon	2683027	2683124	.	-	.	ID=Cre11.g476700.t1.2.v5.5.exon.3;Parent=Cre11.g476700.t1.2.v5.5;pacid=30775660
chromosome_11	phytozomev13	CDS	2683027	2683124	.	-	2	ID=Cre11.g476700.t1.2.v5.5.CDS.3;Parent=Cre11.g476700.t1.2.v5.5;pacid=30775660
chromosome_11	phytozomev13	exon	2683272	2683302	.	-	.	ID=Cre11.g476700.t1.2.v5.5.exon.2;Parent=Cre11.g476700.t1.2.v5.5;pacid=30775660
chromosome_11	phytozomev13	CDS	2683272	2683302	.	-	0	ID=Cre11.g476700.t1.2.v5.5.CDS.2;Parent=Cre11.g476700.t1.2.v5.5;pacid=30775660
chromosome_11	phytozomev13	CDS	2683434	2683571	.	-	0	ID=Cre11.g476700.t1.2.v5.5.CDS.1;Parent=Cre11.g476700.t1.2.v5.5;pacid=30775660
chromosome_11	phytozomev13	exon	2683434	2684294	.	-	.	ID=Cre11.g476700.t1.2.v5.5.exon.1;Parent=Cre11.g476700.t1.2.v5.5;pacid=30775660
chromosome_11	phytozomev13	five_prime_UTR	2683572	2684294	.	-	.	ID=Cre11.g476700.t1.2.v5.5.five_prime_UTR.1;Parent=Cre11.g476700.t1.2.v5.5;pacid=30775660
###
chromosome_11	phytozomev13	gene	2688429	2692590	.	-	.	ID=Cre11.g476750.v5.5;Name=Cre11.g476750
chromosome_11	phytozomev13	mRNA	2688429	2692590	.	-	.	ID=Cre11.g476750.t1.2.v5.5;Parent=Cre11.g476750.v5.5;Name=Cre11.g476750.t1.2;pacid=30775686;longest=1;geneName=FNR1
chromosome_11	phytozomev13	three_prime_UTR	2688429	2689991	.	-	.	ID=Cre11.g476750.t1.2.v5.5.three_prime_UTR.1;Parent=Cre11.g476750.t1.2.v5.5;pacid=30775686
chromosome_11	phytozomev13	exon	2688429	2690090	.	-	.	ID=Cre11.g476750.t1.2.v5.5.exon.9;Parent=Cre11.g476750.t1.2.v5.5;pacid=30775686
chromosome_11	phytozomev13	CDS	2689992	2690090	.	-	0	ID=Cre11.g476750.t1.2.v5.5.CDS.9;Parent=Cre11.g476750.t1.2.v5.5;pacid=30775686
chromosome_11	phytozomev13	exon	2690394	2690492	.	-	.	ID=Cre11.g476750.t1.2.v5.5.exon.8;Parent=Cre11.g476750.t1.2.v5.5;pacid=30775686
chromosome_11	phytozomev13	CDS	2690394	2690492	.	-	0	ID=Cre11.g476750.t1.2.v5.5.CDS.8;Parent=Cre11.g476750.t1.2.v5.5;pacid=30775686
chromosome_11	phytozomev13	exon	2690664	2690756	.	-	.	ID=Cre11.g476750.t1.2.v5.5.exon.7;Parent=Cre11.g476750.t1.2.v5.5;pacid=30775686
chromosome_11	phytozomev13	CDS	2690664	2690756	.	-	0	ID=Cre11.g476750.t1.2.v5.5.CDS.7;Parent=Cre11.g476750.t1.2.v5.5;pacid=30775686
chromosome_11	phytozomev13	exon	2691133	2691564	.	-	.	ID=Cre11.g476750.t1.2.v5.5.exon.6;Parent=Cre11.g476750.t1.2.v5.5;pacid=30775686
chromosome_11	phytozomev13	CDS	2691133	2691564	.	-	0	ID=Cre11.g476750.t1.2.v5.5.CDS.6;Parent=Cre11.g476750.t1.2.v5.5;pacid=30775686
chromosome_11	phytozomev13	exon	2691804	2691968	.	-	.	ID=Cre11.g476750.t1.2.v5.5.exon.5;Parent=Cre11.g476750.t1.2.v5.5;pacid=30775686
chromosome_11	phytozomev13	CDS	2691804	2691968	.	-	0	ID=Cre11.g476750.t1.2.v5.5.CDS.5;Parent=Cre11.g476750.t1.2.v5.5;pacid=30775686
chromosome_11	phytozomev13	exon	2692104	2692134	.	-	.	ID=Cre11.g476750.t1.2.v5.5.exon.4;Parent=Cre11.g476750.t1.2.v5.5;pacid=30775686
chromosome_11	phytozomev13	CDS	2692104	2692134	.	-	1	ID=Cre11.g476750.t1.2.v5.5.CDS.4;Parent=Cre11.g476750.t1.2.v5.5;pacid=30775686
chromosome_11	phytozomev13	exon	2692220	2692305	.	-	.	ID=Cre11.g476750.t1.2.v5.5.exon.3;Parent=Cre11.g476750.t1.2.v5.5;pacid=30775686
chromosome_11	phytozomev13	CDS	2692220	2692305	.	-	0	ID=Cre11.g476750.t1.2.v5.5.CDS.3;Parent=Cre11.g476750.t1.2.v5.5;pacid=30775686
chromosome_11	phytozomev13	exon	2692421	2692450	.	-	.	ID=Cre11.g476750.t1.2.v5.5.exon.2;Parent=Cre11.g476750.t1.2.v5.5;pacid=30775686
chromosome_11	phytozomev13	CDS	2692421	2692450	.	-	0	ID=Cre11.g476750.t1.2.v5.5.CDS.2;Parent=Cre11.g476750.t1.2.v5.5;pacid=30775686
chromosome_11	phytozomev13	CDS	2692551	2692556	.	-	0	ID=Cre11.g476750.t1.2.v5.5.CDS.1;Parent=Cre11.g476750.t1.2.v5.5;pacid=30775686
chromosome_11	phytozomev13	exon	2692551	2692590	.	-	.	ID=Cre11.g476750.t1.2.v5.5.exon.1;Parent=Cre11.g476750.t1.2.v5.5;pacid=30775686
chromosome_11	phytozomev13	five_prime_UTR	2692557	2692590	.	-	.	ID=Cre11.g476750.t1.2.v5.5.five_prime_UTR.1;Parent=Cre11.g476750.t1.2.v5.5;pacid=30775686
###
chromosome_11	phytozomev13	gene	2693329	2696961	.	-	.	ID=Cre11.g476800.v5.5;Name=Cre11.g476800
chromosome_11	phytozomev13	mRNA	2693329	2696961	.	-	.	ID=Cre11.g476800.t1.1.v5.5;Parent=Cre11.g476800.v5.5;Name=Cre11.g476800.t1.1;pacid=30775725;longest=1;geneName=MRPL15
chromosome_11	phytozomev13	three_prime_UTR	2693329	2694124	.	-	.	ID=Cre11.g476800.t1.1.v5.5.three_prime_UTR.1;Parent=Cre11.g476800.t1.1.v5.5;pacid=30775725
chromosome_11	phytozomev13	exon	2693329	2694307	.	-	.	ID=Cre11.g476800.t1.1.v5.5.exon.7;Parent=Cre11.g476800.t1.1.v5.5;pacid=30775725
chromosome_11	phytozomev13	CDS	2694125	2694307	.	-	0	ID=Cre11.g476800.t1.1.v5.5.CDS.7;Parent=Cre11.g476800.t1.1.v5.5;pacid=30775725
chromosome_11	phytozomev13	exon	2694520	2694621	.	-	.	ID=Cre11.g476800.t1.1.v5.5.exon.6;Parent=Cre11.g476800.t1.1.v5.5;pacid=30775725
chromosome_11	phytozomev13	CDS	2694520	2694621	.	-	0	ID=Cre11.g476800.t1.1.v5.5.CDS.6;Parent=Cre11.g476800.t1.1.v5.5;pacid=30775725
chromosome_11	phytozomev13	exon	2694935	2695027	.	-	.	ID=Cre11.g476800.t1.1.v5.5.exon.5;Parent=Cre11.g476800.t1.1.v5.5;pacid=30775725
chromosome_11	phytozomev13	CDS	2694935	2695027	.	-	0	ID=Cre11.g476800.t1.1.v5.5.CDS.5;Parent=Cre11.g476800.t1.1.v5.5;pacid=30775725
chromosome_11	phytozomev13	exon	2695363	2695456	.	-	.	ID=Cre11.g476800.t1.1.v5.5.exon.4;Parent=Cre11.g476800.t1.1.v5.5;pacid=30775725
chromosome_11	phytozomev13	CDS	2695363	2695456	.	-	1	ID=Cre11.g476800.t1.1.v5.5.CDS.4;Parent=Cre11.g476800.t1.1.v5.5;pacid=30775725
chromosome_11	phytozomev13	exon	2695776	2695851	.	-	.	ID=Cre11.g476800.t1.1.v5.5.exon.3;Parent=Cre11.g476800.t1.1.v5.5;pacid=30775725
chromosome_11	phytozomev13	CDS	2695776	2695851	.	-	2	ID=Cre11.g476800.t1.1.v5.5.CDS.3;Parent=Cre11.g476800.t1.1.v5.5;pacid=30775725
chromosome_11	phytozomev13	exon	2696109	2696187	.	-	.	ID=Cre11.g476800.t1.1.v5.5.exon.2;Parent=Cre11.g476800.t1.1.v5.5;pacid=30775725
chromosome_11	phytozomev13	CDS	2696109	2696187	.	-	0	ID=Cre11.g476800.t1.1.v5.5.CDS.2;Parent=Cre11.g476800.t1.1.v5.5;pacid=30775725
chromosome_11	phytozomev13	CDS	2696413	2696799	.	-	0	ID=Cre11.g476800.t1.1.v5.5.CDS.1;Parent=Cre11.g476800.t1.1.v5.5;pacid=30775725
chromosome_11	phytozomev13	exon	2696413	2696961	.	-	.	ID=Cre11.g476800.t1.1.v5.5.exon.1;Parent=Cre11.g476800.t1.1.v5.5;pacid=30775725
chromosome_11	phytozomev13	five_prime_UTR	2696800	2696961	.	-	.	ID=Cre11.g476800.t1.1.v5.5.five_prime_UTR.1;Parent=Cre11.g476800.t1.1.v5.5;pacid=30775725
###
chromosome_11	phytozomev13	gene	2697085	2703306	.	+	.	ID=Cre11.g476850.v5.5;Name=Cre11.g476850
chromosome_11	phytozomev13	mRNA	2697085	2703306	.	+	.	ID=Cre11.g476850.t1.2.v5.5;Parent=Cre11.g476850.v5.5;Name=Cre11.g476850.t1.2;pacid=30775673;longest=1;geneName=DRC4
chromosome_11	phytozomev13	five_prime_UTR	2697085	2697147	.	+	.	ID=Cre11.g476850.t1.2.v5.5.five_prime_UTR.1;Parent=Cre11.g476850.t1.2.v5.5;pacid=30775673
chromosome_11	phytozomev13	exon	2697085	2697177	.	+	.	ID=Cre11.g476850.t1.2.v5.5.exon.1;Parent=Cre11.g476850.t1.2.v5.5;pacid=30775673
chromosome_11	phytozomev13	CDS	2697148	2697177	.	+	0	ID=Cre11.g476850.t1.2.v5.5.CDS.1;Parent=Cre11.g476850.t1.2.v5.5;pacid=30775673
chromosome_11	phytozomev13	exon	2697253	2697387	.	+	.	ID=Cre11.g476850.t1.2.v5.5.exon.2;Parent=Cre11.g476850.t1.2.v5.5;pacid=30775673
chromosome_11	phytozomev13	CDS	2697253	2697387	.	+	0	ID=Cre11.g476850.t1.2.v5.5.CDS.2;Parent=Cre11.g476850.t1.2.v5.5;pacid=30775673
chromosome_11	phytozomev13	exon	2697478	2697597	.	+	.	ID=Cre11.g476850.t1.2.v5.5.exon.3;Parent=Cre11.g476850.t1.2.v5.5;pacid=30775673
chromosome_11	phytozomev13	CDS	2697478	2697597	.	+	0	ID=Cre11.g476850.t1.2.v5.5.CDS.3;Parent=Cre11.g476850.t1.2.v5.5;pacid=30775673
chromosome_11	phytozomev13	exon	2697855	2698022	.	+	.	ID=Cre11.g476850.t1.2.v5.5.exon.4;Parent=Cre11.g476850.t1.2.v5.5;pacid=30775673
chromosome_11	phytozomev13	CDS	2697855	2698022	.	+	0	ID=Cre11.g476850.t1.2.v5.5.CDS.4;Parent=Cre11.g476850.t1.2.v5.5;pacid=30775673
chromosome_11	phytozomev13	exon	2699267	2699353	.	+	.	ID=Cre11.g476850.t1.2.v5.5.exon.5;Parent=Cre11.g476850.t1.2.v5.5;pacid=30775673
chromosome_11	phytozomev13	CDS	2699267	2699353	.	+	0	ID=Cre11.g476850.t1.2.v5.5.CDS.5;Parent=Cre11.g476850.t1.2.v5.5;pacid=30775673
chromosome_11	phytozomev13	exon	2699934	2700008	.	+	.	ID=Cre11.g476850.t1.2.v5.5.exon.6;Parent=Cre11.g476850.t1.2.v5.5;pacid=30775673
chromosome_11	phytozomev13	CDS	2699934	2700008	.	+	0	ID=Cre11.g476850.t1.2.v5.5.CDS.6;Parent=Cre11.g476850.t1.2.v5.5;pacid=30775673
chromosome_11	phytozomev13	exon	2700265	2700402	.	+	.	ID=Cre11.g476850.t1.2.v5.5.exon.7;Parent=Cre11.g476850.t1.2.v5.5;pacid=30775673
chromosome_11	phytozomev13	CDS	2700265	2700402	.	+	0	ID=Cre11.g476850.t1.2.v5.5.CDS.7;Parent=Cre11.g476850.t1.2.v5.5;pacid=30775673
chromosome_11	phytozomev13	exon	2700639	2700704	.	+	.	ID=Cre11.g476850.t1.2.v5.5.exon.8;Parent=Cre11.g476850.t1.2.v5.5;pacid=30775673
chromosome_11	phytozomev13	CDS	2700639	2700704	.	+	0	ID=Cre11.g476850.t1.2.v5.5.CDS.8;Parent=Cre11.g476850.t1.2.v5.5;pacid=30775673
chromosome_11	phytozomev13	exon	2700964	2701068	.	+	.	ID=Cre11.g476850.t1.2.v5.5.exon.9;Parent=Cre11.g476850.t1.2.v5.5;pacid=30775673
chromosome_11	phytozomev13	CDS	2700964	2701068	.	+	0	ID=Cre11.g476850.t1.2.v5.5.CDS.9;Parent=Cre11.g476850.t1.2.v5.5;pacid=30775673
chromosome_11	phytozomev13	exon	2701341	2701523	.	+	.	ID=Cre11.g476850.t1.2.v5.5.exon.10;Parent=Cre11.g476850.t1.2.v5.5;pacid=30775673
chromosome_11	phytozomev13	CDS	2701341	2701523	.	+	0	ID=Cre11.g476850.t1.2.v5.5.CDS.10;Parent=Cre11.g476850.t1.2.v5.5;pacid=30775673
chromosome_11	phytozomev13	exon	2701815	2701949	.	+	.	ID=Cre11.g476850.t1.2.v5.5.exon.11;Parent=Cre11.g476850.t1.2.v5.5;pacid=30775673
chromosome_11	phytozomev13	CDS	2701815	2701949	.	+	0	ID=Cre11.g476850.t1.2.v5.5.CDS.11;Parent=Cre11.g476850.t1.2.v5.5;pacid=30775673
chromosome_11	phytozomev13	CDS	2702353	2702526	.	+	0	ID=Cre11.g476850.t1.2.v5.5.CDS.12;Parent=Cre11.g476850.t1.2.v5.5;pacid=30775673
chromosome_11	phytozomev13	exon	2702353	2703306	.	+	.	ID=Cre11.g476850.t1.2.v5.5.exon.12;Parent=Cre11.g476850.t1.2.v5.5;pacid=30775673
chromosome_11	phytozomev13	three_prime_UTR	2702527	2703306	.	+	.	ID=Cre11.g476850.t1.2.v5.5.three_prime_UTR.1;Parent=Cre11.g476850.t1.2.v5.5;pacid=30775673
###
chromosome_11	phytozomev13	gene	2710379	2714274	.	-	.	ID=Cre11.g476900.v5.5;Name=Cre11.g476900
chromosome_11	phytozomev13	mRNA	2710379	2714274	.	-	.	ID=Cre11.g476900.t1.2.v5.5;Parent=Cre11.g476900.v5.5;Name=Cre11.g476900.t1.2;pacid=30775581;longest=1
chromosome_11	phytozomev13	three_prime_UTR	2710379	2710732	.	-	.	ID=Cre11.g476900.t1.2.v5.5.three_prime_UTR.1;Parent=Cre11.g476900.t1.2.v5.5;pacid=30775581
chromosome_11	phytozomev13	exon	2710379	2711024	.	-	.	ID=Cre11.g476900.t1.2.v5.5.exon.7;Parent=Cre11.g476900.t1.2.v5.5;pacid=30775581
chromosome_11	phytozomev13	CDS	2710733	2711024	.	-	1	ID=Cre11.g476900.t1.2.v5.5.CDS.5;Parent=Cre11.g476900.t1.2.v5.5;pacid=30775581
chromosome_11	phytozomev13	exon	2711412	2711560	.	-	.	ID=Cre11.g476900.t1.2.v5.5.exon.6;Parent=Cre11.g476900.t1.2.v5.5;pacid=30775581
chromosome_11	phytozomev13	CDS	2711412	2711560	.	-	0	ID=Cre11.g476900.t1.2.v5.5.CDS.4;Parent=Cre11.g476900.t1.2.v5.5;pacid=30775581
chromosome_11	phytozomev13	exon	2711943	2712014	.	-	.	ID=Cre11.g476900.t1.2.v5.5.exon.5;Parent=Cre11.g476900.t1.2.v5.5;pacid=30775581
chromosome_11	phytozomev13	CDS	2711943	2712014	.	-	0	ID=Cre11.g476900.t1.2.v5.5.CDS.3;Parent=Cre11.g476900.t1.2.v5.5;pacid=30775581
chromosome_11	phytozomev13	exon	2712501	2712581	.	-	.	ID=Cre11.g476900.t1.2.v5.5.exon.4;Parent=Cre11.g476900.t1.2.v5.5;pacid=30775581
chromosome_11	phytozomev13	CDS	2712501	2712581	.	-	0	ID=Cre11.g476900.t1.2.v5.5.CDS.2;Parent=Cre11.g476900.t1.2.v5.5;pacid=30775581
chromosome_11	phytozomev13	CDS	2713162	2713281	.	-	0	ID=Cre11.g476900.t1.2.v5.5.CDS.1;Parent=Cre11.g476900.t1.2.v5.5;pacid=30775581
chromosome_11	phytozomev13	exon	2713162	2713290	.	-	.	ID=Cre11.g476900.t1.2.v5.5.exon.3;Parent=Cre11.g476900.t1.2.v5.5;pacid=30775581
chromosome_11	phytozomev13	five_prime_UTR	2713282	2713290	.	-	.	ID=Cre11.g476900.t1.2.v5.5.five_prime_UTR.3;Parent=Cre11.g476900.t1.2.v5.5;pacid=30775581
chromosome_11	phytozomev13	exon	2713775	2713922	.	-	.	ID=Cre11.g476900.t1.2.v5.5.exon.2;Parent=Cre11.g476900.t1.2.v5.5;pacid=30775581
chromosome_11	phytozomev13	five_prime_UTR	2713775	2713922	.	-	.	ID=Cre11.g476900.t1.2.v5.5.five_prime_UTR.2;Parent=Cre11.g476900.t1.2.v5.5;pacid=30775581
chromosome_11	phytozomev13	exon	2714028	2714274	.	-	.	ID=Cre11.g476900.t1.2.v5.5.exon.1;Parent=Cre11.g476900.t1.2.v5.5;pacid=30775581
chromosome_11	phytozomev13	five_prime_UTR	2714028	2714274	.	-	.	ID=Cre11.g476900.t1.2.v5.5.five_prime_UTR.1;Parent=Cre11.g476900.t1.2.v5.5;pacid=30775581
###
chromosome_11	phytozomev13	gene	2714375	2718676	.	+	.	ID=Cre11.g476950.v5.5;Name=Cre11.g476950
chromosome_11	phytozomev13	mRNA	2714375	2718676	.	+	.	ID=Cre11.g476950.t1.1.v5.5;Parent=Cre11.g476950.v5.5;Name=Cre11.g476950.t1.1;pacid=30775515;longest=1
chromosome_11	phytozomev13	five_prime_UTR	2714375	2714577	.	+	.	ID=Cre11.g476950.t1.1.v5.5.five_prime_UTR.1;Parent=Cre11.g476950.t1.1.v5.5;pacid=30775515
chromosome_11	phytozomev13	exon	2714375	2714862	.	+	.	ID=Cre11.g476950.t1.1.v5.5.exon.1;Parent=Cre11.g476950.t1.1.v5.5;pacid=30775515
chromosome_11	phytozomev13	CDS	2714578	2714862	.	+	0	ID=Cre11.g476950.t1.1.v5.5.CDS.1;Parent=Cre11.g476950.t1.1.v5.5;pacid=30775515
chromosome_11	phytozomev13	exon	2715096	2715294	.	+	.	ID=Cre11.g476950.t1.1.v5.5.exon.2;Parent=Cre11.g476950.t1.1.v5.5;pacid=30775515
chromosome_11	phytozomev13	CDS	2715096	2715294	.	+	0	ID=Cre11.g476950.t1.1.v5.5.CDS.2;Parent=Cre11.g476950.t1.1.v5.5;pacid=30775515
chromosome_11	phytozomev13	exon	2715440	2715553	.	+	.	ID=Cre11.g476950.t1.1.v5.5.exon.3;Parent=Cre11.g476950.t1.1.v5.5;pacid=30775515
chromosome_11	phytozomev13	CDS	2715440	2715553	.	+	2	ID=Cre11.g476950.t1.1.v5.5.CDS.3;Parent=Cre11.g476950.t1.1.v5.5;pacid=30775515
chromosome_11	phytozomev13	exon	2715816	2715961	.	+	.	ID=Cre11.g476950.t1.1.v5.5.exon.4;Parent=Cre11.g476950.t1.1.v5.5;pacid=30775515
chromosome_11	phytozomev13	CDS	2715816	2715961	.	+	2	ID=Cre11.g476950.t1.1.v5.5.CDS.4;Parent=Cre11.g476950.t1.1.v5.5;pacid=30775515
chromosome_11	phytozomev13	exon	2716111	2716399	.	+	.	ID=Cre11.g476950.t1.1.v5.5.exon.5;Parent=Cre11.g476950.t1.1.v5.5;pacid=30775515
chromosome_11	phytozomev13	CDS	2716111	2716399	.	+	0	ID=Cre11.g476950.t1.1.v5.5.CDS.5;Parent=Cre11.g476950.t1.1.v5.5;pacid=30775515
chromosome_11	phytozomev13	exon	2716653	2716918	.	+	.	ID=Cre11.g476950.t1.1.v5.5.exon.6;Parent=Cre11.g476950.t1.1.v5.5;pacid=30775515
chromosome_11	phytozomev13	CDS	2716653	2716918	.	+	2	ID=Cre11.g476950.t1.1.v5.5.CDS.6;Parent=Cre11.g476950.t1.1.v5.5;pacid=30775515
chromosome_11	phytozomev13	exon	2717195	2717327	.	+	.	ID=Cre11.g476950.t1.1.v5.5.exon.7;Parent=Cre11.g476950.t1.1.v5.5;pacid=30775515
chromosome_11	phytozomev13	CDS	2717195	2717327	.	+	0	ID=Cre11.g476950.t1.1.v5.5.CDS.7;Parent=Cre11.g476950.t1.1.v5.5;pacid=30775515
chromosome_11	phytozomev13	exon	2717519	2717678	.	+	.	ID=Cre11.g476950.t1.1.v5.5.exon.8;Parent=Cre11.g476950.t1.1.v5.5;pacid=30775515
chromosome_11	phytozomev13	CDS	2717519	2717678	.	+	2	ID=Cre11.g476950.t1.1.v5.5.CDS.8;Parent=Cre11.g476950.t1.1.v5.5;pacid=30775515
chromosome_11	phytozomev13	CDS	2718029	2718191	.	+	1	ID=Cre11.g476950.t1.1.v5.5.CDS.9;Parent=Cre11.g476950.t1.1.v5.5;pacid=30775515
chromosome_11	phytozomev13	exon	2718029	2718676	.	+	.	ID=Cre11.g476950.t1.1.v5.5.exon.9;Parent=Cre11.g476950.t1.1.v5.5;pacid=30775515
chromosome_11	phytozomev13	three_prime_UTR	2718192	2718676	.	+	.	ID=Cre11.g476950.t1.1.v5.5.three_prime_UTR.1;Parent=Cre11.g476950.t1.1.v5.5;pacid=30775515
###
chromosome_11	phytozomev13	gene	2718724	2726837	.	+	.	ID=Cre11.g477000.v5.5;Name=Cre11.g477000
chromosome_11	phytozomev13	mRNA	2718724	2726837	.	+	.	ID=Cre11.g477000.t1.2.v5.5;Parent=Cre11.g477000.v5.5;Name=Cre11.g477000.t1.2;pacid=30775935;longest=1
chromosome_11	phytozomev13	five_prime_UTR	2718724	2718886	.	+	.	ID=Cre11.g477000.t1.2.v5.5.five_prime_UTR.1;Parent=Cre11.g477000.t1.2.v5.5;pacid=30775935
chromosome_11	phytozomev13	exon	2718724	2718965	.	+	.	ID=Cre11.g477000.t1.2.v5.5.exon.1;Parent=Cre11.g477000.t1.2.v5.5;pacid=30775935
chromosome_11	phytozomev13	CDS	2718887	2718965	.	+	0	ID=Cre11.g477000.t1.2.v5.5.CDS.1;Parent=Cre11.g477000.t1.2.v5.5;pacid=30775935
chromosome_11	phytozomev13	exon	2719038	2719248	.	+	.	ID=Cre11.g477000.t1.2.v5.5.exon.2;Parent=Cre11.g477000.t1.2.v5.5;pacid=30775935
chromosome_11	phytozomev13	CDS	2719038	2719248	.	+	2	ID=Cre11.g477000.t1.2.v5.5.CDS.2;Parent=Cre11.g477000.t1.2.v5.5;pacid=30775935
chromosome_11	phytozomev13	exon	2719355	2719367	.	+	.	ID=Cre11.g477000.t1.2.v5.5.exon.3;Parent=Cre11.g477000.t1.2.v5.5;pacid=30775935
chromosome_11	phytozomev13	CDS	2719355	2719367	.	+	1	ID=Cre11.g477000.t1.2.v5.5.CDS.3;Parent=Cre11.g477000.t1.2.v5.5;pacid=30775935
chromosome_11	phytozomev13	exon	2719754	2719824	.	+	.	ID=Cre11.g477000.t1.2.v5.5.exon.4;Parent=Cre11.g477000.t1.2.v5.5;pacid=30775935
chromosome_11	phytozomev13	CDS	2719754	2719824	.	+	0	ID=Cre11.g477000.t1.2.v5.5.CDS.4;Parent=Cre11.g477000.t1.2.v5.5;pacid=30775935
chromosome_11	phytozomev13	exon	2721308	2721415	.	+	.	ID=Cre11.g477000.t1.2.v5.5.exon.5;Parent=Cre11.g477000.t1.2.v5.5;pacid=30775935
chromosome_11	phytozomev13	CDS	2721308	2721415	.	+	1	ID=Cre11.g477000.t1.2.v5.5.CDS.5;Parent=Cre11.g477000.t1.2.v5.5;pacid=30775935
chromosome_11	phytozomev13	exon	2721766	2722027	.	+	.	ID=Cre11.g477000.t1.2.v5.5.exon.6;Parent=Cre11.g477000.t1.2.v5.5;pacid=30775935
chromosome_11	phytozomev13	CDS	2721766	2722027	.	+	1	ID=Cre11.g477000.t1.2.v5.5.CDS.6;Parent=Cre11.g477000.t1.2.v5.5;pacid=30775935
chromosome_11	phytozomev13	exon	2722214	2722321	.	+	.	ID=Cre11.g477000.t1.2.v5.5.exon.7;Parent=Cre11.g477000.t1.2.v5.5;pacid=30775935
chromosome_11	phytozomev13	CDS	2722214	2722321	.	+	0	ID=Cre11.g477000.t1.2.v5.5.CDS.7;Parent=Cre11.g477000.t1.2.v5.5;pacid=30775935
chromosome_11	phytozomev13	exon	2723166	2723408	.	+	.	ID=Cre11.g477000.t1.2.v5.5.exon.8;Parent=Cre11.g477000.t1.2.v5.5;pacid=30775935
chromosome_11	phytozomev13	CDS	2723166	2723408	.	+	0	ID=Cre11.g477000.t1.2.v5.5.CDS.8;Parent=Cre11.g477000.t1.2.v5.5;pacid=30775935
chromosome_11	phytozomev13	exon	2724019	2724201	.	+	.	ID=Cre11.g477000.t1.2.v5.5.exon.9;Parent=Cre11.g477000.t1.2.v5.5;pacid=30775935
chromosome_11	phytozomev13	CDS	2724019	2724201	.	+	0	ID=Cre11.g477000.t1.2.v5.5.CDS.9;Parent=Cre11.g477000.t1.2.v5.5;pacid=30775935
chromosome_11	phytozomev13	exon	2724583	2724729	.	+	.	ID=Cre11.g477000.t1.2.v5.5.exon.10;Parent=Cre11.g477000.t1.2.v5.5;pacid=30775935
chromosome_11	phytozomev13	CDS	2724583	2724729	.	+	0	ID=Cre11.g477000.t1.2.v5.5.CDS.10;Parent=Cre11.g477000.t1.2.v5.5;pacid=30775935
chromosome_11	phytozomev13	CDS	2725036	2725623	.	+	0	ID=Cre11.g477000.t1.2.v5.5.CDS.11;Parent=Cre11.g477000.t1.2.v5.5;pacid=30775935
chromosome_11	phytozomev13	exon	2725036	2726837	.	+	.	ID=Cre11.g477000.t1.2.v5.5.exon.11;Parent=Cre11.g477000.t1.2.v5.5;pacid=30775935
chromosome_11	phytozomev13	three_prime_UTR	2725624	2726837	.	+	.	ID=Cre11.g477000.t1.2.v5.5.three_prime_UTR.1;Parent=Cre11.g477000.t1.2.v5.5;pacid=30775935
###
chromosome_11	phytozomev13	gene	2729675	2736286	.	+	.	ID=Cre11.g477050.v5.5;Name=Cre11.g477050
chromosome_11	phytozomev13	mRNA	2729675	2736286	.	+	.	ID=Cre11.g477050.t1.1.v5.5;Parent=Cre11.g477050.v5.5;Name=Cre11.g477050.t1.1;pacid=30775996;longest=1
chromosome_11	phytozomev13	five_prime_UTR	2729675	2729891	.	+	.	ID=Cre11.g477050.t1.1.v5.5.five_prime_UTR.1;Parent=Cre11.g477050.t1.1.v5.5;pacid=30775996
chromosome_11	phytozomev13	exon	2729675	2730099	.	+	.	ID=Cre11.g477050.t1.1.v5.5.exon.1;Parent=Cre11.g477050.t1.1.v5.5;pacid=30775996
chromosome_11	phytozomev13	CDS	2729892	2730099	.	+	0	ID=Cre11.g477050.t1.1.v5.5.CDS.1;Parent=Cre11.g477050.t1.1.v5.5;pacid=30775996
chromosome_11	phytozomev13	exon	2730286	2730357	.	+	.	ID=Cre11.g477050.t1.1.v5.5.exon.2;Parent=Cre11.g477050.t1.1.v5.5;pacid=30775996
chromosome_11	phytozomev13	CDS	2730286	2730357	.	+	2	ID=Cre11.g477050.t1.1.v5.5.CDS.2;Parent=Cre11.g477050.t1.1.v5.5;pacid=30775996
chromosome_11	phytozomev13	exon	2730864	2731120	.	+	.	ID=Cre11.g477050.t1.1.v5.5.exon.3;Parent=Cre11.g477050.t1.1.v5.5;pacid=30775996
chromosome_11	phytozomev13	CDS	2730864	2731120	.	+	2	ID=Cre11.g477050.t1.1.v5.5.CDS.3;Parent=Cre11.g477050.t1.1.v5.5;pacid=30775996
chromosome_11	phytozomev13	exon	2731347	2731529	.	+	.	ID=Cre11.g477050.t1.1.v5.5.exon.4;Parent=Cre11.g477050.t1.1.v5.5;pacid=30775996
chromosome_11	phytozomev13	CDS	2731347	2731529	.	+	0	ID=Cre11.g477050.t1.1.v5.5.CDS.4;Parent=Cre11.g477050.t1.1.v5.5;pacid=30775996
chromosome_11	phytozomev13	exon	2732193	2732394	.	+	.	ID=Cre11.g477050.t1.1.v5.5.exon.5;Parent=Cre11.g477050.t1.1.v5.5;pacid=30775996
chromosome_11	phytozomev13	CDS	2732193	2732394	.	+	0	ID=Cre11.g477050.t1.1.v5.5.CDS.5;Parent=Cre11.g477050.t1.1.v5.5;pacid=30775996
chromosome_11	phytozomev13	exon	2732903	2733342	.	+	.	ID=Cre11.g477050.t1.1.v5.5.exon.6;Parent=Cre11.g477050.t1.1.v5.5;pacid=30775996
chromosome_11	phytozomev13	CDS	2732903	2733342	.	+	2	ID=Cre11.g477050.t1.1.v5.5.CDS.6;Parent=Cre11.g477050.t1.1.v5.5;pacid=30775996
chromosome_11	phytozomev13	exon	2733541	2733744	.	+	.	ID=Cre11.g477050.t1.1.v5.5.exon.7;Parent=Cre11.g477050.t1.1.v5.5;pacid=30775996
chromosome_11	phytozomev13	CDS	2733541	2733744	.	+	0	ID=Cre11.g477050.t1.1.v5.5.CDS.7;Parent=Cre11.g477050.t1.1.v5.5;pacid=30775996
chromosome_11	phytozomev13	exon	2734072	2734272	.	+	.	ID=Cre11.g477050.t1.1.v5.5.exon.8;Parent=Cre11.g477050.t1.1.v5.5;pacid=30775996
chromosome_11	phytozomev13	CDS	2734072	2734272	.	+	0	ID=Cre11.g477050.t1.1.v5.5.CDS.8;Parent=Cre11.g477050.t1.1.v5.5;pacid=30775996
chromosome_11	phytozomev13	exon	2734536	2734879	.	+	.	ID=Cre11.g477050.t1.1.v5.5.exon.9;Parent=Cre11.g477050.t1.1.v5.5;pacid=30775996
chromosome_11	phytozomev13	CDS	2734536	2734879	.	+	0	ID=Cre11.g477050.t1.1.v5.5.CDS.9;Parent=Cre11.g477050.t1.1.v5.5;pacid=30775996
chromosome_11	phytozomev13	CDS	2735350	2735920	.	+	1	ID=Cre11.g477050.t1.1.v5.5.CDS.10;Parent=Cre11.g477050.t1.1.v5.5;pacid=30775996
chromosome_11	phytozomev13	exon	2735350	2736286	.	+	.	ID=Cre11.g477050.t1.1.v5.5.exon.10;Parent=Cre11.g477050.t1.1.v5.5;pacid=30775996
chromosome_11	phytozomev13	three_prime_UTR	2735921	2736286	.	+	.	ID=Cre11.g477050.t1.1.v5.5.three_prime_UTR.1;Parent=Cre11.g477050.t1.1.v5.5;pacid=30775996
###
chromosome_11	phytozomev13	gene	2736709	2742054	.	-	.	ID=Cre11.g477100.v5.5;Name=Cre11.g477100
chromosome_11	phytozomev13	mRNA	2736709	2742054	.	-	.	ID=Cre11.g477100.t1.2.v5.5;Parent=Cre11.g477100.v5.5;Name=Cre11.g477100.t1.2;pacid=30775762;longest=1;geneName=FAP97
chromosome_11	phytozomev13	three_prime_UTR	2736709	2737877	.	-	.	ID=Cre11.g477100.t1.2.v5.5.three_prime_UTR.1;Parent=Cre11.g477100.t1.2.v5.5;pacid=30775762
chromosome_11	phytozomev13	exon	2736709	2738169	.	-	.	ID=Cre11.g477100.t1.2.v5.5.exon.8;Parent=Cre11.g477100.t1.2.v5.5;pacid=30775762
chromosome_11	phytozomev13	CDS	2737878	2738169	.	-	1	ID=Cre11.g477100.t1.2.v5.5.CDS.8;Parent=Cre11.g477100.t1.2.v5.5;pacid=30775762
chromosome_11	phytozomev13	exon	2738531	2738655	.	-	.	ID=Cre11.g477100.t1.2.v5.5.exon.7;Parent=Cre11.g477100.t1.2.v5.5;pacid=30775762
chromosome_11	phytozomev13	CDS	2738531	2738655	.	-	0	ID=Cre11.g477100.t1.2.v5.5.CDS.7;Parent=Cre11.g477100.t1.2.v5.5;pacid=30775762
chromosome_11	phytozomev13	exon	2738966	2739027	.	-	.	ID=Cre11.g477100.t1.2.v5.5.exon.6;Parent=Cre11.g477100.t1.2.v5.5;pacid=30775762
chromosome_11	phytozomev13	CDS	2738966	2739027	.	-	2	ID=Cre11.g477100.t1.2.v5.5.CDS.6;Parent=Cre11.g477100.t1.2.v5.5;pacid=30775762
chromosome_11	phytozomev13	exon	2739389	2739522	.	-	.	ID=Cre11.g477100.t1.2.v5.5.exon.5;Parent=Cre11.g477100.t1.2.v5.5;pacid=30775762
chromosome_11	phytozomev13	CDS	2739389	2739522	.	-	1	ID=Cre11.g477100.t1.2.v5.5.CDS.5;Parent=Cre11.g477100.t1.2.v5.5;pacid=30775762
chromosome_11	phytozomev13	exon	2739868	2740052	.	-	.	ID=Cre11.g477100.t1.2.v5.5.exon.4;Parent=Cre11.g477100.t1.2.v5.5;pacid=30775762
chromosome_11	phytozomev13	CDS	2739868	2740052	.	-	0	ID=Cre11.g477100.t1.2.v5.5.CDS.4;Parent=Cre11.g477100.t1.2.v5.5;pacid=30775762
chromosome_11	phytozomev13	exon	2740217	2740612	.	-	.	ID=Cre11.g477100.t1.2.v5.5.exon.3;Parent=Cre11.g477100.t1.2.v5.5;pacid=30775762
chromosome_11	phytozomev13	CDS	2740217	2740612	.	-	0	ID=Cre11.g477100.t1.2.v5.5.CDS.3;Parent=Cre11.g477100.t1.2.v5.5;pacid=30775762
chromosome_11	phytozomev13	exon	2741255	2741659	.	-	.	ID=Cre11.g477100.t1.2.v5.5.exon.2;Parent=Cre11.g477100.t1.2.v5.5;pacid=30775762
chromosome_11	phytozomev13	CDS	2741255	2741659	.	-	0	ID=Cre11.g477100.t1.2.v5.5.CDS.2;Parent=Cre11.g477100.t1.2.v5.5;pacid=30775762
chromosome_11	phytozomev13	CDS	2741739	2741864	.	-	0	ID=Cre11.g477100.t1.2.v5.5.CDS.1;Parent=Cre11.g477100.t1.2.v5.5;pacid=30775762
chromosome_11	phytozomev13	exon	2741739	2742054	.	-	.	ID=Cre11.g477100.t1.2.v5.5.exon.1;Parent=Cre11.g477100.t1.2.v5.5;pacid=30775762
chromosome_11	phytozomev13	five_prime_UTR	2741865	2742054	.	-	.	ID=Cre11.g477100.t1.2.v5.5.five_prime_UTR.1;Parent=Cre11.g477100.t1.2.v5.5;pacid=30775762
###
chromosome_11	phytozomev13	gene	2742535	2758606	.	+	.	ID=Cre11.g477150.v5.5;Name=Cre11.g477150
chromosome_11	phytozomev13	mRNA	2742535	2758606	.	+	.	ID=Cre11.g477150.t1.1.v5.5;Parent=Cre11.g477150.v5.5;Name=Cre11.g477150.t1.1;pacid=30775667;longest=1
chromosome_11	phytozomev13	exon	2742535	2742753	.	+	.	ID=Cre11.g477150.t1.1.v5.5.exon.1;Parent=Cre11.g477150.t1.1.v5.5;pacid=30775667
chromosome_11	phytozomev13	five_prime_UTR	2742535	2742753	.	+	.	ID=Cre11.g477150.t1.1.v5.5.five_prime_UTR.1;Parent=Cre11.g477150.t1.1.v5.5;pacid=30775667
chromosome_11	phytozomev13	exon	2742868	2743003	.	+	.	ID=Cre11.g477150.t1.1.v5.5.exon.2;Parent=Cre11.g477150.t1.1.v5.5;pacid=30775667
chromosome_11	phytozomev13	five_prime_UTR	2742868	2743003	.	+	.	ID=Cre11.g477150.t1.1.v5.5.five_prime_UTR.2;Parent=Cre11.g477150.t1.1.v5.5;pacid=30775667
chromosome_11	phytozomev13	five_prime_UTR	2743232	2743322	.	+	.	ID=Cre11.g477150.t1.1.v5.5.five_prime_UTR.3;Parent=Cre11.g477150.t1.1.v5.5;pacid=30775667
chromosome_11	phytozomev13	exon	2743232	2743554	.	+	.	ID=Cre11.g477150.t1.1.v5.5.exon.3;Parent=Cre11.g477150.t1.1.v5.5;pacid=30775667
chromosome_11	phytozomev13	CDS	2743323	2743554	.	+	0	ID=Cre11.g477150.t1.1.v5.5.CDS.1;Parent=Cre11.g477150.t1.1.v5.5;pacid=30775667
chromosome_11	phytozomev13	exon	2743845	2744143	.	+	.	ID=Cre11.g477150.t1.1.v5.5.exon.4;Parent=Cre11.g477150.t1.1.v5.5;pacid=30775667
chromosome_11	phytozomev13	CDS	2743845	2744143	.	+	2	ID=Cre11.g477150.t1.1.v5.5.CDS.2;Parent=Cre11.g477150.t1.1.v5.5;pacid=30775667
chromosome_11	phytozomev13	exon	2744449	2745735	.	+	.	ID=Cre11.g477150.t1.1.v5.5.exon.5;Parent=Cre11.g477150.t1.1.v5.5;pacid=30775667
chromosome_11	phytozomev13	CDS	2744449	2745735	.	+	0	ID=Cre11.g477150.t1.1.v5.5.CDS.3;Parent=Cre11.g477150.t1.1.v5.5;pacid=30775667
chromosome_11	phytozomev13	exon	2746061	2746765	.	+	.	ID=Cre11.g477150.t1.1.v5.5.exon.6;Parent=Cre11.g477150.t1.1.v5.5;pacid=30775667
chromosome_11	phytozomev13	CDS	2746061	2746765	.	+	0	ID=Cre11.g477150.t1.1.v5.5.CDS.4;Parent=Cre11.g477150.t1.1.v5.5;pacid=30775667
chromosome_11	phytozomev13	exon	2746984	2747061	.	+	.	ID=Cre11.g477150.t1.1.v5.5.exon.7;Parent=Cre11.g477150.t1.1.v5.5;pacid=30775667
chromosome_11	phytozomev13	CDS	2746984	2747061	.	+	0	ID=Cre11.g477150.t1.1.v5.5.CDS.5;Parent=Cre11.g477150.t1.1.v5.5;pacid=30775667
chromosome_11	phytozomev13	exon	2747315	2747374	.	+	.	ID=Cre11.g477150.t1.1.v5.5.exon.8;Parent=Cre11.g477150.t1.1.v5.5;pacid=30775667
chromosome_11	phytozomev13	CDS	2747315	2747374	.	+	0	ID=Cre11.g477150.t1.1.v5.5.CDS.6;Parent=Cre11.g477150.t1.1.v5.5;pacid=30775667
chromosome_11	phytozomev13	exon	2747729	2747797	.	+	.	ID=Cre11.g477150.t1.1.v5.5.exon.9;Parent=Cre11.g477150.t1.1.v5.5;pacid=30775667
chromosome_11	phytozomev13	CDS	2747729	2747797	.	+	0	ID=Cre11.g477150.t1.1.v5.5.CDS.7;Parent=Cre11.g477150.t1.1.v5.5;pacid=30775667
chromosome_11	phytozomev13	exon	2748285	2748332	.	+	.	ID=Cre11.g477150.t1.1.v5.5.exon.10;Parent=Cre11.g477150.t1.1.v5.5;pacid=30775667
chromosome_11	phytozomev13	CDS	2748285	2748332	.	+	0	ID=Cre11.g477150.t1.1.v5.5.CDS.8;Parent=Cre11.g477150.t1.1.v5.5;pacid=30775667
chromosome_11	phytozomev13	exon	2748772	2748957	.	+	.	ID=Cre11.g477150.t1.1.v5.5.exon.11;Parent=Cre11.g477150.t1.1.v5.5;pacid=30775667
chromosome_11	phytozomev13	CDS	2748772	2748957	.	+	0	ID=Cre11.g477150.t1.1.v5.5.CDS.9;Parent=Cre11.g477150.t1.1.v5.5;pacid=30775667
chromosome_11	phytozomev13	exon	2749178	2749300	.	+	.	ID=Cre11.g477150.t1.1.v5.5.exon.12;Parent=Cre11.g477150.t1.1.v5.5;pacid=30775667
chromosome_11	phytozomev13	CDS	2749178	2749300	.	+	0	ID=Cre11.g477150.t1.1.v5.5.CDS.10;Parent=Cre11.g477150.t1.1.v5.5;pacid=30775667
chromosome_11	phytozomev13	exon	2749589	2749705	.	+	.	ID=Cre11.g477150.t1.1.v5.5.exon.13;Parent=Cre11.g477150.t1.1.v5.5;pacid=30775667
chromosome_11	phytozomev13	CDS	2749589	2749705	.	+	0	ID=Cre11.g477150.t1.1.v5.5.CDS.11;Parent=Cre11.g477150.t1.1.v5.5;pacid=30775667
chromosome_11	phytozomev13	exon	2750088	2750195	.	+	.	ID=Cre11.g477150.t1.1.v5.5.exon.14;Parent=Cre11.g477150.t1.1.v5.5;pacid=30775667
chromosome_11	phytozomev13	CDS	2750088	2750195	.	+	0	ID=Cre11.g477150.t1.1.v5.5.CDS.12;Parent=Cre11.g477150.t1.1.v5.5;pacid=30775667
chromosome_11	phytozomev13	exon	2750570	2750674	.	+	.	ID=Cre11.g477150.t1.1.v5.5.exon.15;Parent=Cre11.g477150.t1.1.v5.5;pacid=30775667
chromosome_11	phytozomev13	CDS	2750570	2750674	.	+	0	ID=Cre11.g477150.t1.1.v5.5.CDS.13;Parent=Cre11.g477150.t1.1.v5.5;pacid=30775667
chromosome_11	phytozomev13	exon	2751104	2751238	.	+	.	ID=Cre11.g477150.t1.1.v5.5.exon.16;Parent=Cre11.g477150.t1.1.v5.5;pacid=30775667
chromosome_11	phytozomev13	CDS	2751104	2751238	.	+	0	ID=Cre11.g477150.t1.1.v5.5.CDS.14;Parent=Cre11.g477150.t1.1.v5.5;pacid=30775667
chromosome_11	phytozomev13	exon	2751704	2751808	.	+	.	ID=Cre11.g477150.t1.1.v5.5.exon.17;Parent=Cre11.g477150.t1.1.v5.5;pacid=30775667
chromosome_11	phytozomev13	CDS	2751704	2751808	.	+	0	ID=Cre11.g477150.t1.1.v5.5.CDS.15;Parent=Cre11.g477150.t1.1.v5.5;pacid=30775667
chromosome_11	phytozomev13	exon	2752810	2752926	.	+	.	ID=Cre11.g477150.t1.1.v5.5.exon.18;Parent=Cre11.g477150.t1.1.v5.5;pacid=30775667
chromosome_11	phytozomev13	CDS	2752810	2752926	.	+	0	ID=Cre11.g477150.t1.1.v5.5.CDS.16;Parent=Cre11.g477150.t1.1.v5.5;pacid=30775667
chromosome_11	phytozomev13	exon	2753240	2753344	.	+	.	ID=Cre11.g477150.t1.1.v5.5.exon.19;Parent=Cre11.g477150.t1.1.v5.5;pacid=30775667
chromosome_11	phytozomev13	CDS	2753240	2753344	.	+	0	ID=Cre11.g477150.t1.1.v5.5.CDS.17;Parent=Cre11.g477150.t1.1.v5.5;pacid=30775667
chromosome_11	phytozomev13	exon	2753804	2753893	.	+	.	ID=Cre11.g477150.t1.1.v5.5.exon.20;Parent=Cre11.g477150.t1.1.v5.5;pacid=30775667
chromosome_11	phytozomev13	CDS	2753804	2753893	.	+	0	ID=Cre11.g477150.t1.1.v5.5.CDS.18;Parent=Cre11.g477150.t1.1.v5.5;pacid=30775667
chromosome_11	phytozomev13	exon	2754183	2754299	.	+	.	ID=Cre11.g477150.t1.1.v5.5.exon.21;Parent=Cre11.g477150.t1.1.v5.5;pacid=30775667
chromosome_11	phytozomev13	CDS	2754183	2754299	.	+	0	ID=Cre11.g477150.t1.1.v5.5.CDS.19;Parent=Cre11.g477150.t1.1.v5.5;pacid=30775667
chromosome_11	phytozomev13	exon	2754677	2754730	.	+	.	ID=Cre11.g477150.t1.1.v5.5.exon.22;Parent=Cre11.g477150.t1.1.v5.5;pacid=30775667
chromosome_11	phytozomev13	CDS	2754677	2754730	.	+	0	ID=Cre11.g477150.t1.1.v5.5.CDS.20;Parent=Cre11.g477150.t1.1.v5.5;pacid=30775667
chromosome_11	phytozomev13	exon	2755148	2755240	.	+	.	ID=Cre11.g477150.t1.1.v5.5.exon.23;Parent=Cre11.g477150.t1.1.v5.5;pacid=30775667
chromosome_11	phytozomev13	CDS	2755148	2755240	.	+	0	ID=Cre11.g477150.t1.1.v5.5.CDS.21;Parent=Cre11.g477150.t1.1.v5.5;pacid=30775667
chromosome_11	phytozomev13	exon	2755592	2755630	.	+	.	ID=Cre11.g477150.t1.1.v5.5.exon.24;Parent=Cre11.g477150.t1.1.v5.5;pacid=30775667
chromosome_11	phytozomev13	CDS	2755592	2755630	.	+	0	ID=Cre11.g477150.t1.1.v5.5.CDS.22;Parent=Cre11.g477150.t1.1.v5.5;pacid=30775667
chromosome_11	phytozomev13	exon	2755926	2756051	.	+	.	ID=Cre11.g477150.t1.1.v5.5.exon.25;Parent=Cre11.g477150.t1.1.v5.5;pacid=30775667
chromosome_11	phytozomev13	CDS	2755926	2756051	.	+	0	ID=Cre11.g477150.t1.1.v5.5.CDS.23;Parent=Cre11.g477150.t1.1.v5.5;pacid=30775667
chromosome_11	phytozomev13	exon	2756273	2756434	.	+	.	ID=Cre11.g477150.t1.1.v5.5.exon.26;Parent=Cre11.g477150.t1.1.v5.5;pacid=30775667
chromosome_11	phytozomev13	CDS	2756273	2756434	.	+	0	ID=Cre11.g477150.t1.1.v5.5.CDS.24;Parent=Cre11.g477150.t1.1.v5.5;pacid=30775667
chromosome_11	phytozomev13	exon	2756666	2756741	.	+	.	ID=Cre11.g477150.t1.1.v5.5.exon.27;Parent=Cre11.g477150.t1.1.v5.5;pacid=30775667
chromosome_11	phytozomev13	CDS	2756666	2756741	.	+	0	ID=Cre11.g477150.t1.1.v5.5.CDS.25;Parent=Cre11.g477150.t1.1.v5.5;pacid=30775667
chromosome_11	phytozomev13	exon	2757080	2757219	.	+	.	ID=Cre11.g477150.t1.1.v5.5.exon.28;Parent=Cre11.g477150.t1.1.v5.5;pacid=30775667
chromosome_11	phytozomev13	CDS	2757080	2757219	.	+	2	ID=Cre11.g477150.t1.1.v5.5.CDS.26;Parent=Cre11.g477150.t1.1.v5.5;pacid=30775667
chromosome_11	phytozomev13	exon	2757478	2757600	.	+	.	ID=Cre11.g477150.t1.1.v5.5.exon.29;Parent=Cre11.g477150.t1.1.v5.5;pacid=30775667
chromosome_11	phytozomev13	CDS	2757478	2757600	.	+	0	ID=Cre11.g477150.t1.1.v5.5.CDS.27;Parent=Cre11.g477150.t1.1.v5.5;pacid=30775667
chromosome_11	phytozomev13	CDS	2758047	2758157	.	+	0	ID=Cre11.g477150.t1.1.v5.5.CDS.28;Parent=Cre11.g477150.t1.1.v5.5;pacid=30775667
chromosome_11	phytozomev13	exon	2758047	2758606	.	+	.	ID=Cre11.g477150.t1.1.v5.5.exon.30;Parent=Cre11.g477150.t1.1.v5.5;pacid=30775667
chromosome_11	phytozomev13	three_prime_UTR	2758158	2758606	.	+	.	ID=Cre11.g477150.t1.1.v5.5.three_prime_UTR.1;Parent=Cre11.g477150.t1.1.v5.5;pacid=30775667
###
chromosome_11	phytozomev13	gene	2758885	2763754	.	+	.	ID=Cre11.g477200.v5.5;Name=Cre11.g477200
chromosome_11	phytozomev13	mRNA	2758885	2763754	.	+	.	ID=Cre11.g477200.t1.2.v5.5;Parent=Cre11.g477200.v5.5;Name=Cre11.g477200.t1.2;pacid=30775810;longest=1;geneName=IFR1
chromosome_11	phytozomev13	five_prime_UTR	2758885	2759191	.	+	.	ID=Cre11.g477200.t1.2.v5.5.five_prime_UTR.1;Parent=Cre11.g477200.t1.2.v5.5;pacid=30775810
chromosome_11	phytozomev13	exon	2758885	2759308	.	+	.	ID=Cre11.g477200.t1.2.v5.5.exon.1;Parent=Cre11.g477200.t1.2.v5.5;pacid=30775810
chromosome_11	phytozomev13	CDS	2759192	2759308	.	+	0	ID=Cre11.g477200.t1.2.v5.5.CDS.1;Parent=Cre11.g477200.t1.2.v5.5;pacid=30775810
chromosome_11	phytozomev13	exon	2759471	2759570	.	+	.	ID=Cre11.g477200.t1.2.v5.5.exon.2;Parent=Cre11.g477200.t1.2.v5.5;pacid=30775810
chromosome_11	phytozomev13	CDS	2759471	2759570	.	+	0	ID=Cre11.g477200.t1.2.v5.5.CDS.2;Parent=Cre11.g477200.t1.2.v5.5;pacid=30775810
chromosome_11	phytozomev13	exon	2759818	2759872	.	+	.	ID=Cre11.g477200.t1.2.v5.5.exon.3;Parent=Cre11.g477200.t1.2.v5.5;pacid=30775810
chromosome_11	phytozomev13	CDS	2759818	2759872	.	+	2	ID=Cre11.g477200.t1.2.v5.5.CDS.3;Parent=Cre11.g477200.t1.2.v5.5;pacid=30775810
chromosome_11	phytozomev13	exon	2760273	2760383	.	+	.	ID=Cre11.g477200.t1.2.v5.5.exon.4;Parent=Cre11.g477200.t1.2.v5.5;pacid=30775810
chromosome_11	phytozomev13	CDS	2760273	2760383	.	+	1	ID=Cre11.g477200.t1.2.v5.5.CDS.4;Parent=Cre11.g477200.t1.2.v5.5;pacid=30775810
chromosome_11	phytozomev13	exon	2760652	2760781	.	+	.	ID=Cre11.g477200.t1.2.v5.5.exon.5;Parent=Cre11.g477200.t1.2.v5.5;pacid=30775810
chromosome_11	phytozomev13	CDS	2760652	2760781	.	+	1	ID=Cre11.g477200.t1.2.v5.5.CDS.5;Parent=Cre11.g477200.t1.2.v5.5;pacid=30775810
chromosome_11	phytozomev13	exon	2761560	2761645	.	+	.	ID=Cre11.g477200.t1.2.v5.5.exon.6;Parent=Cre11.g477200.t1.2.v5.5;pacid=30775810
chromosome_11	phytozomev13	CDS	2761560	2761645	.	+	0	ID=Cre11.g477200.t1.2.v5.5.CDS.6;Parent=Cre11.g477200.t1.2.v5.5;pacid=30775810
chromosome_11	phytozomev13	exon	2761994	2762067	.	+	.	ID=Cre11.g477200.t1.2.v5.5.exon.7;Parent=Cre11.g477200.t1.2.v5.5;pacid=30775810
chromosome_11	phytozomev13	CDS	2761994	2762067	.	+	1	ID=Cre11.g477200.t1.2.v5.5.CDS.7;Parent=Cre11.g477200.t1.2.v5.5;pacid=30775810
chromosome_11	phytozomev13	exon	2762505	2762622	.	+	.	ID=Cre11.g477200.t1.2.v5.5.exon.8;Parent=Cre11.g477200.t1.2.v5.5;pacid=30775810
chromosome_11	phytozomev13	CDS	2762505	2762622	.	+	2	ID=Cre11.g477200.t1.2.v5.5.CDS.8;Parent=Cre11.g477200.t1.2.v5.5;pacid=30775810
chromosome_11	phytozomev13	CDS	2763044	2763155	.	+	1	ID=Cre11.g477200.t1.2.v5.5.CDS.9;Parent=Cre11.g477200.t1.2.v5.5;pacid=30775810
chromosome_11	phytozomev13	exon	2763044	2763754	.	+	.	ID=Cre11.g477200.t1.2.v5.5.exon.9;Parent=Cre11.g477200.t1.2.v5.5;pacid=30775810
chromosome_11	phytozomev13	three_prime_UTR	2763156	2763754	.	+	.	ID=Cre11.g477200.t1.2.v5.5.three_prime_UTR.1;Parent=Cre11.g477200.t1.2.v5.5;pacid=30775810
chromosome_11	phytozomev13	mRNA	2759088	2763754	.	+	.	ID=Cre11.g477200.t2.1.v5.5;Parent=Cre11.g477200.v5.5;Name=Cre11.g477200.t2.1;pacid=30775811;longest=0;geneName=IFR1
chromosome_11	phytozomev13	five_prime_UTR	2759088	2759191	.	+	.	ID=Cre11.g477200.t2.1.v5.5.five_prime_UTR.1;Parent=Cre11.g477200.t2.1.v5.5;pacid=30775811
chromosome_11	phytozomev13	exon	2759088	2759308	.	+	.	ID=Cre11.g477200.t2.1.v5.5.exon.1;Parent=Cre11.g477200.t2.1.v5.5;pacid=30775811
chromosome_11	phytozomev13	CDS	2759192	2759308	.	+	0	ID=Cre11.g477200.t2.1.v5.5.CDS.1;Parent=Cre11.g477200.t2.1.v5.5;pacid=30775811
chromosome_11	phytozomev13	exon	2759471	2759570	.	+	.	ID=Cre11.g477200.t2.1.v5.5.exon.2;Parent=Cre11.g477200.t2.1.v5.5;pacid=30775811
chromosome_11	phytozomev13	CDS	2759471	2759570	.	+	0	ID=Cre11.g477200.t2.1.v5.5.CDS.2;Parent=Cre11.g477200.t2.1.v5.5;pacid=30775811
chromosome_11	phytozomev13	exon	2759818	2759872	.	+	.	ID=Cre11.g477200.t2.1.v5.5.exon.3;Parent=Cre11.g477200.t2.1.v5.5;pacid=30775811
chromosome_11	phytozomev13	CDS	2759818	2759872	.	+	2	ID=Cre11.g477200.t2.1.v5.5.CDS.3;Parent=Cre11.g477200.t2.1.v5.5;pacid=30775811
chromosome_11	phytozomev13	exon	2760273	2760383	.	+	.	ID=Cre11.g477200.t2.1.v5.5.exon.4;Parent=Cre11.g477200.t2.1.v5.5;pacid=30775811
chromosome_11	phytozomev13	CDS	2760273	2760383	.	+	1	ID=Cre11.g477200.t2.1.v5.5.CDS.4;Parent=Cre11.g477200.t2.1.v5.5;pacid=30775811
chromosome_11	phytozomev13	exon	2760652	2760781	.	+	.	ID=Cre11.g477200.t2.1.v5.5.exon.5;Parent=Cre11.g477200.t2.1.v5.5;pacid=30775811
chromosome_11	phytozomev13	CDS	2760652	2760781	.	+	1	ID=Cre11.g477200.t2.1.v5.5.CDS.5;Parent=Cre11.g477200.t2.1.v5.5;pacid=30775811
chromosome_11	phytozomev13	exon	2761560	2761645	.	+	.	ID=Cre11.g477200.t2.1.v5.5.exon.6;Parent=Cre11.g477200.t2.1.v5.5;pacid=30775811
chromosome_11	phytozomev13	CDS	2761560	2761645	.	+	0	ID=Cre11.g477200.t2.1.v5.5.CDS.6;Parent=Cre11.g477200.t2.1.v5.5;pacid=30775811
chromosome_11	phytozomev13	exon	2761994	2762067	.	+	.	ID=Cre11.g477200.t2.1.v5.5.exon.7;Parent=Cre11.g477200.t2.1.v5.5;pacid=30775811
chromosome_11	phytozomev13	CDS	2761994	2762067	.	+	1	ID=Cre11.g477200.t2.1.v5.5.CDS.7;Parent=Cre11.g477200.t2.1.v5.5;pacid=30775811
chromosome_11	phytozomev13	exon	2762505	2762622	.	+	.	ID=Cre11.g477200.t2.1.v5.5.exon.8;Parent=Cre11.g477200.t2.1.v5.5;pacid=30775811
chromosome_11	phytozomev13	CDS	2762505	2762622	.	+	2	ID=Cre11.g477200.t2.1.v5.5.CDS.8;Parent=Cre11.g477200.t2.1.v5.5;pacid=30775811
chromosome_11	phytozomev13	CDS	2763044	2763155	.	+	1	ID=Cre11.g477200.t2.1.v5.5.CDS.9;Parent=Cre11.g477200.t2.1.v5.5;pacid=30775811
chromosome_11	phytozomev13	exon	2763044	2763754	.	+	.	ID=Cre11.g477200.t2.1.v5.5.exon.9;Parent=Cre11.g477200.t2.1.v5.5;pacid=30775811
chromosome_11	phytozomev13	three_prime_UTR	2763156	2763754	.	+	.	ID=Cre11.g477200.t2.1.v5.5.three_prime_UTR.1;Parent=Cre11.g477200.t2.1.v5.5;pacid=30775811
###
chromosome_11	phytozomev13	gene	2764425	2768544	.	-	.	ID=Cre11.g477250.v5.5;Name=Cre11.g477250
chromosome_11	phytozomev13	mRNA	2764425	2768544	.	-	.	ID=Cre11.g477250.t1.1.v5.5;Parent=Cre11.g477250.v5.5;Name=Cre11.g477250.t1.1;pacid=30775687;longest=1
chromosome_11	phytozomev13	three_prime_UTR	2764425	2765051	.	-	.	ID=Cre11.g477250.t1.1.v5.5.three_prime_UTR.1;Parent=Cre11.g477250.t1.1.v5.5;pacid=30775687
chromosome_11	phytozomev13	exon	2764425	2765306	.	-	.	ID=Cre11.g477250.t1.1.v5.5.exon.8;Parent=Cre11.g477250.t1.1.v5.5;pacid=30775687
chromosome_11	phytozomev13	CDS	2765052	2765306	.	-	0	ID=Cre11.g477250.t1.1.v5.5.CDS.8;Parent=Cre11.g477250.t1.1.v5.5;pacid=30775687
chromosome_11	phytozomev13	exon	2765451	2765534	.	-	.	ID=Cre11.g477250.t1.1.v5.5.exon.7;Parent=Cre11.g477250.t1.1.v5.5;pacid=30775687
chromosome_11	phytozomev13	CDS	2765451	2765534	.	-	0	ID=Cre11.g477250.t1.1.v5.5.CDS.7;Parent=Cre11.g477250.t1.1.v5.5;pacid=30775687
chromosome_11	phytozomev13	exon	2765934	2766086	.	-	.	ID=Cre11.g477250.t1.1.v5.5.exon.6;Parent=Cre11.g477250.t1.1.v5.5;pacid=30775687
chromosome_11	phytozomev13	CDS	2765934	2766086	.	-	0	ID=Cre11.g477250.t1.1.v5.5.CDS.6;Parent=Cre11.g477250.t1.1.v5.5;pacid=30775687
chromosome_11	phytozomev13	exon	2766471	2766596	.	-	.	ID=Cre11.g477250.t1.1.v5.5.exon.5;Parent=Cre11.g477250.t1.1.v5.5;pacid=30775687
chromosome_11	phytozomev13	CDS	2766471	2766596	.	-	0	ID=Cre11.g477250.t1.1.v5.5.CDS.5;Parent=Cre11.g477250.t1.1.v5.5;pacid=30775687
chromosome_11	phytozomev13	exon	2766902	2766946	.	-	.	ID=Cre11.g477250.t1.1.v5.5.exon.4;Parent=Cre11.g477250.t1.1.v5.5;pacid=30775687
chromosome_11	phytozomev13	CDS	2766902	2766946	.	-	0	ID=Cre11.g477250.t1.1.v5.5.CDS.4;Parent=Cre11.g477250.t1.1.v5.5;pacid=30775687
chromosome_11	phytozomev13	exon	2767072	2767164	.	-	.	ID=Cre11.g477250.t1.1.v5.5.exon.3;Parent=Cre11.g477250.t1.1.v5.5;pacid=30775687
chromosome_11	phytozomev13	CDS	2767072	2767164	.	-	0	ID=Cre11.g477250.t1.1.v5.5.CDS.3;Parent=Cre11.g477250.t1.1.v5.5;pacid=30775687
chromosome_11	phytozomev13	exon	2767717	2767876	.	-	.	ID=Cre11.g477250.t1.1.v5.5.exon.2;Parent=Cre11.g477250.t1.1.v5.5;pacid=30775687
chromosome_11	phytozomev13	CDS	2767717	2767876	.	-	1	ID=Cre11.g477250.t1.1.v5.5.CDS.2;Parent=Cre11.g477250.t1.1.v5.5;pacid=30775687
chromosome_11	phytozomev13	CDS	2768206	2768246	.	-	0	ID=Cre11.g477250.t1.1.v5.5.CDS.1;Parent=Cre11.g477250.t1.1.v5.5;pacid=30775687
chromosome_11	phytozomev13	exon	2768206	2768544	.	-	.	ID=Cre11.g477250.t1.1.v5.5.exon.1;Parent=Cre11.g477250.t1.1.v5.5;pacid=30775687
chromosome_11	phytozomev13	five_prime_UTR	2768247	2768544	.	-	.	ID=Cre11.g477250.t1.1.v5.5.five_prime_UTR.1;Parent=Cre11.g477250.t1.1.v5.5;pacid=30775687
###
chromosome_11	phytozomev13	gene	2768645	2773453	.	+	.	ID=Cre11.g477300.v5.5;Name=Cre11.g477300
chromosome_11	phytozomev13	mRNA	2768645	2773453	.	+	.	ID=Cre11.g477300.t1.1.v5.5;Parent=Cre11.g477300.v5.5;Name=Cre11.g477300.t1.1;pacid=30776026;longest=1;geneName=FAP8
chromosome_11	phytozomev13	five_prime_UTR	2768645	2768758	.	+	.	ID=Cre11.g477300.t1.1.v5.5.five_prime_UTR.1;Parent=Cre11.g477300.t1.1.v5.5;pacid=30776026
chromosome_11	phytozomev13	exon	2768645	2768799	.	+	.	ID=Cre11.g477300.t1.1.v5.5.exon.1;Parent=Cre11.g477300.t1.1.v5.5;pacid=30776026
chromosome_11	phytozomev13	CDS	2768759	2768799	.	+	0	ID=Cre11.g477300.t1.1.v5.5.CDS.1;Parent=Cre11.g477300.t1.1.v5.5;pacid=30776026
chromosome_11	phytozomev13	exon	2768886	2769234	.	+	.	ID=Cre11.g477300.t1.1.v5.5.exon.2;Parent=Cre11.g477300.t1.1.v5.5;pacid=30776026
chromosome_11	phytozomev13	CDS	2768886	2769234	.	+	1	ID=Cre11.g477300.t1.1.v5.5.CDS.2;Parent=Cre11.g477300.t1.1.v5.5;pacid=30776026
chromosome_11	phytozomev13	exon	2769306	2769552	.	+	.	ID=Cre11.g477300.t1.1.v5.5.exon.3;Parent=Cre11.g477300.t1.1.v5.5;pacid=30776026
chromosome_11	phytozomev13	CDS	2769306	2769552	.	+	0	ID=Cre11.g477300.t1.1.v5.5.CDS.3;Parent=Cre11.g477300.t1.1.v5.5;pacid=30776026
chromosome_11	phytozomev13	exon	2769624	2769736	.	+	.	ID=Cre11.g477300.t1.1.v5.5.exon.4;Parent=Cre11.g477300.t1.1.v5.5;pacid=30776026
chromosome_11	phytozomev13	CDS	2769624	2769736	.	+	2	ID=Cre11.g477300.t1.1.v5.5.CDS.4;Parent=Cre11.g477300.t1.1.v5.5;pacid=30776026
chromosome_11	phytozomev13	exon	2769840	2769919	.	+	.	ID=Cre11.g477300.t1.1.v5.5.exon.5;Parent=Cre11.g477300.t1.1.v5.5;pacid=30776026
chromosome_11	phytozomev13	CDS	2769840	2769919	.	+	0	ID=Cre11.g477300.t1.1.v5.5.CDS.5;Parent=Cre11.g477300.t1.1.v5.5;pacid=30776026
chromosome_11	phytozomev13	exon	2770212	2770530	.	+	.	ID=Cre11.g477300.t1.1.v5.5.exon.6;Parent=Cre11.g477300.t1.1.v5.5;pacid=30776026
chromosome_11	phytozomev13	CDS	2770212	2770530	.	+	1	ID=Cre11.g477300.t1.1.v5.5.CDS.6;Parent=Cre11.g477300.t1.1.v5.5;pacid=30776026
chromosome_11	phytozomev13	exon	2770983	2771174	.	+	.	ID=Cre11.g477300.t1.1.v5.5.exon.7;Parent=Cre11.g477300.t1.1.v5.5;pacid=30776026
chromosome_11	phytozomev13	CDS	2770983	2771174	.	+	0	ID=Cre11.g477300.t1.1.v5.5.CDS.7;Parent=Cre11.g477300.t1.1.v5.5;pacid=30776026
chromosome_11	phytozomev13	exon	2771670	2771903	.	+	.	ID=Cre11.g477300.t1.1.v5.5.exon.8;Parent=Cre11.g477300.t1.1.v5.5;pacid=30776026
chromosome_11	phytozomev13	CDS	2771670	2771903	.	+	0	ID=Cre11.g477300.t1.1.v5.5.CDS.8;Parent=Cre11.g477300.t1.1.v5.5;pacid=30776026
chromosome_11	phytozomev13	CDS	2772188	2772370	.	+	0	ID=Cre11.g477300.t1.1.v5.5.CDS.9;Parent=Cre11.g477300.t1.1.v5.5;pacid=30776026
chromosome_11	phytozomev13	exon	2772188	2773453	.	+	.	ID=Cre11.g477300.t1.1.v5.5.exon.9;Parent=Cre11.g477300.t1.1.v5.5;pacid=30776026
chromosome_11	phytozomev13	three_prime_UTR	2772371	2773453	.	+	.	ID=Cre11.g477300.t1.1.v5.5.three_prime_UTR.1;Parent=Cre11.g477300.t1.1.v5.5;pacid=30776026
###
chromosome_11	phytozomev13	gene	2773695	2778336	.	+	.	ID=Cre11.g477350.v5.5;Name=Cre11.g477350
chromosome_11	phytozomev13	mRNA	2773695	2778336	.	+	.	ID=Cre11.g477350.t1.1.v5.5;Parent=Cre11.g477350.v5.5;Name=Cre11.g477350.t1.1;pacid=30775946;longest=1
chromosome_11	phytozomev13	five_prime_UTR	2773695	2774091	.	+	.	ID=Cre11.g477350.t1.1.v5.5.five_prime_UTR.1;Parent=Cre11.g477350.t1.1.v5.5;pacid=30775946
chromosome_11	phytozomev13	exon	2773695	2774277	.	+	.	ID=Cre11.g477350.t1.1.v5.5.exon.1;Parent=Cre11.g477350.t1.1.v5.5;pacid=30775946
chromosome_11	phytozomev13	CDS	2774092	2774277	.	+	0	ID=Cre11.g477350.t1.1.v5.5.CDS.1;Parent=Cre11.g477350.t1.1.v5.5;pacid=30775946
chromosome_11	phytozomev13	exon	2774456	2774506	.	+	.	ID=Cre11.g477350.t1.1.v5.5.exon.2;Parent=Cre11.g477350.t1.1.v5.5;pacid=30775946
chromosome_11	phytozomev13	CDS	2774456	2774506	.	+	0	ID=Cre11.g477350.t1.1.v5.5.CDS.2;Parent=Cre11.g477350.t1.1.v5.5;pacid=30775946
chromosome_11	phytozomev13	exon	2774753	2774824	.	+	.	ID=Cre11.g477350.t1.1.v5.5.exon.3;Parent=Cre11.g477350.t1.1.v5.5;pacid=30775946
chromosome_11	phytozomev13	CDS	2774753	2774824	.	+	0	ID=Cre11.g477350.t1.1.v5.5.CDS.3;Parent=Cre11.g477350.t1.1.v5.5;pacid=30775946
chromosome_11	phytozomev13	exon	2775081	2776769	.	+	.	ID=Cre11.g477350.t1.1.v5.5.exon.4;Parent=Cre11.g477350.t1.1.v5.5;pacid=30775946
chromosome_11	phytozomev13	CDS	2775081	2776769	.	+	0	ID=Cre11.g477350.t1.1.v5.5.CDS.4;Parent=Cre11.g477350.t1.1.v5.5;pacid=30775946
chromosome_11	phytozomev13	CDS	2776920	2777150	.	+	0	ID=Cre11.g477350.t1.1.v5.5.CDS.5;Parent=Cre11.g477350.t1.1.v5.5;pacid=30775946
chromosome_11	phytozomev13	exon	2776920	2778336	.	+	.	ID=Cre11.g477350.t1.1.v5.5.exon.5;Parent=Cre11.g477350.t1.1.v5.5;pacid=30775946
chromosome_11	phytozomev13	three_prime_UTR	2777151	2778336	.	+	.	ID=Cre11.g477350.t1.1.v5.5.three_prime_UTR.1;Parent=Cre11.g477350.t1.1.v5.5;pacid=30775946
###
chromosome_11	phytozomev13	gene	2778982	2796614	.	-	.	ID=Cre11.g477400.v5.5;Name=Cre11.g477400
chromosome_11	phytozomev13	mRNA	2778982	2796614	.	-	.	ID=Cre11.g477400.t1.1.v5.5;Parent=Cre11.g477400.v5.5;Name=Cre11.g477400.t1.1;pacid=30775897;longest=1;geneName=CYG43
chromosome_11	phytozomev13	three_prime_UTR	2778982	2780938	.	-	.	ID=Cre11.g477400.t1.1.v5.5.three_prime_UTR.1;Parent=Cre11.g477400.t1.1.v5.5;pacid=30775897
chromosome_11	phytozomev13	exon	2778982	2782111	.	-	.	ID=Cre11.g477400.t1.1.v5.5.exon.27;Parent=Cre11.g477400.t1.1.v5.5;pacid=30775897
chromosome_11	phytozomev13	CDS	2780939	2782111	.	-	0	ID=Cre11.g477400.t1.1.v5.5.CDS.27;Parent=Cre11.g477400.t1.1.v5.5;pacid=30775897
chromosome_11	phytozomev13	exon	2782196	2782978	.	-	.	ID=Cre11.g477400.t1.1.v5.5.exon.26;Parent=Cre11.g477400.t1.1.v5.5;pacid=30775897
chromosome_11	phytozomev13	CDS	2782196	2782978	.	-	0	ID=Cre11.g477400.t1.1.v5.5.CDS.26;Parent=Cre11.g477400.t1.1.v5.5;pacid=30775897
chromosome_11	phytozomev13	exon	2783224	2783321	.	-	.	ID=Cre11.g477400.t1.1.v5.5.exon.25;Parent=Cre11.g477400.t1.1.v5.5;pacid=30775897
chromosome_11	phytozomev13	CDS	2783224	2783321	.	-	2	ID=Cre11.g477400.t1.1.v5.5.CDS.25;Parent=Cre11.g477400.t1.1.v5.5;pacid=30775897
chromosome_11	phytozomev13	exon	2783545	2784226	.	-	.	ID=Cre11.g477400.t1.1.v5.5.exon.24;Parent=Cre11.g477400.t1.1.v5.5;pacid=30775897
chromosome_11	phytozomev13	CDS	2783545	2784226	.	-	0	ID=Cre11.g477400.t1.1.v5.5.CDS.24;Parent=Cre11.g477400.t1.1.v5.5;pacid=30775897
chromosome_11	phytozomev13	exon	2784566	2784670	.	-	.	ID=Cre11.g477400.t1.1.v5.5.exon.23;Parent=Cre11.g477400.t1.1.v5.5;pacid=30775897
chromosome_11	phytozomev13	CDS	2784566	2784670	.	-	0	ID=Cre11.g477400.t1.1.v5.5.CDS.23;Parent=Cre11.g477400.t1.1.v5.5;pacid=30775897
chromosome_11	phytozomev13	exon	2784911	2785102	.	-	.	ID=Cre11.g477400.t1.1.v5.5.exon.22;Parent=Cre11.g477400.t1.1.v5.5;pacid=30775897
chromosome_11	phytozomev13	CDS	2784911	2785102	.	-	0	ID=Cre11.g477400.t1.1.v5.5.CDS.22;Parent=Cre11.g477400.t1.1.v5.5;pacid=30775897
chromosome_11	phytozomev13	exon	2785348	2785425	.	-	.	ID=Cre11.g477400.t1.1.v5.5.exon.21;Parent=Cre11.g477400.t1.1.v5.5;pacid=30775897
chromosome_11	phytozomev13	CDS	2785348	2785425	.	-	0	ID=Cre11.g477400.t1.1.v5.5.CDS.21;Parent=Cre11.g477400.t1.1.v5.5;pacid=30775897
chromosome_11	phytozomev13	exon	2786673	2786876	.	-	.	ID=Cre11.g477400.t1.1.v5.5.exon.20;Parent=Cre11.g477400.t1.1.v5.5;pacid=30775897
chromosome_11	phytozomev13	CDS	2786673	2786876	.	-	0	ID=Cre11.g477400.t1.1.v5.5.CDS.20;Parent=Cre11.g477400.t1.1.v5.5;pacid=30775897
chromosome_11	phytozomev13	exon	2787127	2787225	.	-	.	ID=Cre11.g477400.t1.1.v5.5.exon.19;Parent=Cre11.g477400.t1.1.v5.5;pacid=30775897
chromosome_11	phytozomev13	CDS	2787127	2787225	.	-	0	ID=Cre11.g477400.t1.1.v5.5.CDS.19;Parent=Cre11.g477400.t1.1.v5.5;pacid=30775897
chromosome_11	phytozomev13	exon	2787675	2787815	.	-	.	ID=Cre11.g477400.t1.1.v5.5.exon.18;Parent=Cre11.g477400.t1.1.v5.5;pacid=30775897
chromosome_11	phytozomev13	CDS	2787675	2787815	.	-	0	ID=Cre11.g477400.t1.1.v5.5.CDS.18;Parent=Cre11.g477400.t1.1.v5.5;pacid=30775897
chromosome_11	phytozomev13	exon	2788114	2788934	.	-	.	ID=Cre11.g477400.t1.1.v5.5.exon.17;Parent=Cre11.g477400.t1.1.v5.5;pacid=30775897
chromosome_11	phytozomev13	CDS	2788114	2788934	.	-	2	ID=Cre11.g477400.t1.1.v5.5.CDS.17;Parent=Cre11.g477400.t1.1.v5.5;pacid=30775897
chromosome_11	phytozomev13	exon	2789896	2790007	.	-	.	ID=Cre11.g477400.t1.1.v5.5.exon.16;Parent=Cre11.g477400.t1.1.v5.5;pacid=30775897
chromosome_11	phytozomev13	CDS	2789896	2790007	.	-	0	ID=Cre11.g477400.t1.1.v5.5.CDS.16;Parent=Cre11.g477400.t1.1.v5.5;pacid=30775897
chromosome_11	phytozomev13	exon	2790283	2790387	.	-	.	ID=Cre11.g477400.t1.1.v5.5.exon.15;Parent=Cre11.g477400.t1.1.v5.5;pacid=30775897
chromosome_11	phytozomev13	CDS	2790283	2790387	.	-	0	ID=Cre11.g477400.t1.1.v5.5.CDS.15;Parent=Cre11.g477400.t1.1.v5.5;pacid=30775897
chromosome_11	phytozomev13	exon	2790743	2790826	.	-	.	ID=Cre11.g477400.t1.1.v5.5.exon.14;Parent=Cre11.g477400.t1.1.v5.5;pacid=30775897
chromosome_11	phytozomev13	CDS	2790743	2790826	.	-	0	ID=Cre11.g477400.t1.1.v5.5.CDS.14;Parent=Cre11.g477400.t1.1.v5.5;pacid=30775897
chromosome_11	phytozomev13	exon	2791081	2791170	.	-	.	ID=Cre11.g477400.t1.1.v5.5.exon.13;Parent=Cre11.g477400.t1.1.v5.5;pacid=30775897
chromosome_11	phytozomev13	CDS	2791081	2791170	.	-	0	ID=Cre11.g477400.t1.1.v5.5.CDS.13;Parent=Cre11.g477400.t1.1.v5.5;pacid=30775897
chromosome_11	phytozomev13	exon	2791462	2791571	.	-	.	ID=Cre11.g477400.t1.1.v5.5.exon.12;Parent=Cre11.g477400.t1.1.v5.5;pacid=30775897
chromosome_11	phytozomev13	CDS	2791462	2791571	.	-	2	ID=Cre11.g477400.t1.1.v5.5.CDS.12;Parent=Cre11.g477400.t1.1.v5.5;pacid=30775897
chromosome_11	phytozomev13	exon	2792061	2792295	.	-	.	ID=Cre11.g477400.t1.1.v5.5.exon.11;Parent=Cre11.g477400.t1.1.v5.5;pacid=30775897
chromosome_11	phytozomev13	CDS	2792061	2792295	.	-	0	ID=Cre11.g477400.t1.1.v5.5.CDS.11;Parent=Cre11.g477400.t1.1.v5.5;pacid=30775897
chromosome_11	phytozomev13	exon	2792490	2792729	.	-	.	ID=Cre11.g477400.t1.1.v5.5.exon.10;Parent=Cre11.g477400.t1.1.v5.5;pacid=30775897
chromosome_11	phytozomev13	CDS	2792490	2792729	.	-	0	ID=Cre11.g477400.t1.1.v5.5.CDS.10;Parent=Cre11.g477400.t1.1.v5.5;pacid=30775897
chromosome_11	phytozomev13	exon	2792888	2792946	.	-	.	ID=Cre11.g477400.t1.1.v5.5.exon.9;Parent=Cre11.g477400.t1.1.v5.5;pacid=30775897
chromosome_11	phytozomev13	CDS	2792888	2792946	.	-	2	ID=Cre11.g477400.t1.1.v5.5.CDS.9;Parent=Cre11.g477400.t1.1.v5.5;pacid=30775897
chromosome_11	phytozomev13	exon	2793367	2793427	.	-	.	ID=Cre11.g477400.t1.1.v5.5.exon.8;Parent=Cre11.g477400.t1.1.v5.5;pacid=30775897
chromosome_11	phytozomev13	CDS	2793367	2793427	.	-	0	ID=Cre11.g477400.t1.1.v5.5.CDS.8;Parent=Cre11.g477400.t1.1.v5.5;pacid=30775897
chromosome_11	phytozomev13	exon	2793800	2793938	.	-	.	ID=Cre11.g477400.t1.1.v5.5.exon.7;Parent=Cre11.g477400.t1.1.v5.5;pacid=30775897
chromosome_11	phytozomev13	CDS	2793800	2793938	.	-	1	ID=Cre11.g477400.t1.1.v5.5.CDS.7;Parent=Cre11.g477400.t1.1.v5.5;pacid=30775897
chromosome_11	phytozomev13	exon	2794258	2794390	.	-	.	ID=Cre11.g477400.t1.1.v5.5.exon.6;Parent=Cre11.g477400.t1.1.v5.5;pacid=30775897
chromosome_11	phytozomev13	CDS	2794258	2794390	.	-	2	ID=Cre11.g477400.t1.1.v5.5.CDS.6;Parent=Cre11.g477400.t1.1.v5.5;pacid=30775897
chromosome_11	phytozomev13	exon	2794659	2794734	.	-	.	ID=Cre11.g477400.t1.1.v5.5.exon.5;Parent=Cre11.g477400.t1.1.v5.5;pacid=30775897
chromosome_11	phytozomev13	CDS	2794659	2794734	.	-	0	ID=Cre11.g477400.t1.1.v5.5.CDS.5;Parent=Cre11.g477400.t1.1.v5.5;pacid=30775897
chromosome_11	phytozomev13	exon	2795065	2795438	.	-	.	ID=Cre11.g477400.t1.1.v5.5.exon.4;Parent=Cre11.g477400.t1.1.v5.5;pacid=30775897
chromosome_11	phytozomev13	CDS	2795065	2795438	.	-	2	ID=Cre11.g477400.t1.1.v5.5.CDS.4;Parent=Cre11.g477400.t1.1.v5.5;pacid=30775897
chromosome_11	phytozomev13	exon	2795821	2796008	.	-	.	ID=Cre11.g477400.t1.1.v5.5.exon.3;Parent=Cre11.g477400.t1.1.v5.5;pacid=30775897
chromosome_11	phytozomev13	CDS	2795821	2796008	.	-	1	ID=Cre11.g477400.t1.1.v5.5.CDS.3;Parent=Cre11.g477400.t1.1.v5.5;pacid=30775897
chromosome_11	phytozomev13	exon	2796208	2796303	.	-	.	ID=Cre11.g477400.t1.1.v5.5.exon.2;Parent=Cre11.g477400.t1.1.v5.5;pacid=30775897
chromosome_11	phytozomev13	CDS	2796208	2796303	.	-	1	ID=Cre11.g477400.t1.1.v5.5.CDS.2;Parent=Cre11.g477400.t1.1.v5.5;pacid=30775897
chromosome_11	phytozomev13	CDS	2796419	2796471	.	-	0	ID=Cre11.g477400.t1.1.v5.5.CDS.1;Parent=Cre11.g477400.t1.1.v5.5;pacid=30775897
chromosome_11	phytozomev13	exon	2796419	2796614	.	-	.	ID=Cre11.g477400.t1.1.v5.5.exon.1;Parent=Cre11.g477400.t1.1.v5.5;pacid=30775897
chromosome_11	phytozomev13	five_prime_UTR	2796472	2796614	.	-	.	ID=Cre11.g477400.t1.1.v5.5.five_prime_UTR.1;Parent=Cre11.g477400.t1.1.v5.5;pacid=30775897
###
chromosome_11	phytozomev13	gene	2799579	2824344	.	-	.	ID=Cre11.g477450.v5.5;Name=Cre11.g477450
chromosome_11	phytozomev13	mRNA	2799579	2824344	.	-	.	ID=Cre11.g477450.t1.1.v5.5;Parent=Cre11.g477450.v5.5;Name=Cre11.g477450.t1.1;pacid=30775905;longest=1
chromosome_11	phytozomev13	three_prime_UTR	2799579	2800683	.	-	.	ID=Cre11.g477450.t1.1.v5.5.three_prime_UTR.1;Parent=Cre11.g477450.t1.1.v5.5;pacid=30775905
chromosome_11	phytozomev13	exon	2799579	2801421	.	-	.	ID=Cre11.g477450.t1.1.v5.5.exon.17;Parent=Cre11.g477450.t1.1.v5.5;pacid=30775905
chromosome_11	phytozomev13	CDS	2800684	2801421	.	-	0	ID=Cre11.g477450.t1.1.v5.5.CDS.17;Parent=Cre11.g477450.t1.1.v5.5;pacid=30775905
chromosome_11	phytozomev13	exon	2801556	2801926	.	-	.	ID=Cre11.g477450.t1.1.v5.5.exon.16;Parent=Cre11.g477450.t1.1.v5.5;pacid=30775905
chromosome_11	phytozomev13	CDS	2801556	2801926	.	-	2	ID=Cre11.g477450.t1.1.v5.5.CDS.16;Parent=Cre11.g477450.t1.1.v5.5;pacid=30775905
chromosome_11	phytozomev13	exon	2802250	2802400	.	-	.	ID=Cre11.g477450.t1.1.v5.5.exon.15;Parent=Cre11.g477450.t1.1.v5.5;pacid=30775905
chromosome_11	phytozomev13	CDS	2802250	2802400	.	-	0	ID=Cre11.g477450.t1.1.v5.5.CDS.15;Parent=Cre11.g477450.t1.1.v5.5;pacid=30775905
chromosome_11	phytozomev13	exon	2802765	2802911	.	-	.	ID=Cre11.g477450.t1.1.v5.5.exon.14;Parent=Cre11.g477450.t1.1.v5.5;pacid=30775905
chromosome_11	phytozomev13	CDS	2802765	2802911	.	-	0	ID=Cre11.g477450.t1.1.v5.5.CDS.14;Parent=Cre11.g477450.t1.1.v5.5;pacid=30775905
chromosome_11	phytozomev13	exon	2803231	2803467	.	-	.	ID=Cre11.g477450.t1.1.v5.5.exon.13;Parent=Cre11.g477450.t1.1.v5.5;pacid=30775905
chromosome_11	phytozomev13	CDS	2803231	2803467	.	-	0	ID=Cre11.g477450.t1.1.v5.5.CDS.13;Parent=Cre11.g477450.t1.1.v5.5;pacid=30775905
chromosome_11	phytozomev13	exon	2803727	2807380	.	-	.	ID=Cre11.g477450.t1.1.v5.5.exon.12;Parent=Cre11.g477450.t1.1.v5.5;pacid=30775905
chromosome_11	phytozomev13	CDS	2803727	2807380	.	-	0	ID=Cre11.g477450.t1.1.v5.5.CDS.12;Parent=Cre11.g477450.t1.1.v5.5;pacid=30775905
chromosome_11	phytozomev13	exon	2807600	2812780	.	-	.	ID=Cre11.g477450.t1.1.v5.5.exon.11;Parent=Cre11.g477450.t1.1.v5.5;pacid=30775905
chromosome_11	phytozomev13	CDS	2807600	2812780	.	-	0	ID=Cre11.g477450.t1.1.v5.5.CDS.11;Parent=Cre11.g477450.t1.1.v5.5;pacid=30775905
chromosome_11	phytozomev13	exon	2813007	2816380	.	-	.	ID=Cre11.g477450.t1.1.v5.5.exon.10;Parent=Cre11.g477450.t1.1.v5.5;pacid=30775905
chromosome_11	phytozomev13	CDS	2813007	2816380	.	-	2	ID=Cre11.g477450.t1.1.v5.5.CDS.10;Parent=Cre11.g477450.t1.1.v5.5;pacid=30775905
chromosome_11	phytozomev13	exon	2816591	2817947	.	-	.	ID=Cre11.g477450.t1.1.v5.5.exon.9;Parent=Cre11.g477450.t1.1.v5.5;pacid=30775905
chromosome_11	phytozomev13	CDS	2816591	2817947	.	-	0	ID=Cre11.g477450.t1.1.v5.5.CDS.9;Parent=Cre11.g477450.t1.1.v5.5;pacid=30775905
chromosome_11	phytozomev13	exon	2818171	2818485	.	-	.	ID=Cre11.g477450.t1.1.v5.5.exon.8;Parent=Cre11.g477450.t1.1.v5.5;pacid=30775905
chromosome_11	phytozomev13	CDS	2818171	2818485	.	-	0	ID=Cre11.g477450.t1.1.v5.5.CDS.8;Parent=Cre11.g477450.t1.1.v5.5;pacid=30775905
chromosome_11	phytozomev13	exon	2818738	2818809	.	-	.	ID=Cre11.g477450.t1.1.v5.5.exon.7;Parent=Cre11.g477450.t1.1.v5.5;pacid=30775905
chromosome_11	phytozomev13	CDS	2818738	2818809	.	-	0	ID=Cre11.g477450.t1.1.v5.5.CDS.7;Parent=Cre11.g477450.t1.1.v5.5;pacid=30775905
chromosome_11	phytozomev13	exon	2818928	2819046	.	-	.	ID=Cre11.g477450.t1.1.v5.5.exon.6;Parent=Cre11.g477450.t1.1.v5.5;pacid=30775905
chromosome_11	phytozomev13	CDS	2818928	2819046	.	-	2	ID=Cre11.g477450.t1.1.v5.5.CDS.6;Parent=Cre11.g477450.t1.1.v5.5;pacid=30775905
chromosome_11	phytozomev13	exon	2819337	2819394	.	-	.	ID=Cre11.g477450.t1.1.v5.5.exon.5;Parent=Cre11.g477450.t1.1.v5.5;pacid=30775905
chromosome_11	phytozomev13	CDS	2819337	2819394	.	-	0	ID=Cre11.g477450.t1.1.v5.5.CDS.5;Parent=Cre11.g477450.t1.1.v5.5;pacid=30775905
chromosome_11	phytozomev13	exon	2819632	2819970	.	-	.	ID=Cre11.g477450.t1.1.v5.5.exon.4;Parent=Cre11.g477450.t1.1.v5.5;pacid=30775905
chromosome_11	phytozomev13	CDS	2819632	2819970	.	-	0	ID=Cre11.g477450.t1.1.v5.5.CDS.4;Parent=Cre11.g477450.t1.1.v5.5;pacid=30775905
chromosome_11	phytozomev13	exon	2820698	2821307	.	-	.	ID=Cre11.g477450.t1.1.v5.5.exon.3;Parent=Cre11.g477450.t1.1.v5.5;pacid=30775905
chromosome_11	phytozomev13	CDS	2820698	2821307	.	-	1	ID=Cre11.g477450.t1.1.v5.5.CDS.3;Parent=Cre11.g477450.t1.1.v5.5;pacid=30775905
chromosome_11	phytozomev13	exon	2821585	2823625	.	-	.	ID=Cre11.g477450.t1.1.v5.5.exon.2;Parent=Cre11.g477450.t1.1.v5.5;pacid=30775905
chromosome_11	phytozomev13	CDS	2821585	2823625	.	-	2	ID=Cre11.g477450.t1.1.v5.5.CDS.2;Parent=Cre11.g477450.t1.1.v5.5;pacid=30775905
chromosome_11	phytozomev13	CDS	2823900	2824053	.	-	0	ID=Cre11.g477450.t1.1.v5.5.CDS.1;Parent=Cre11.g477450.t1.1.v5.5;pacid=30775905
chromosome_11	phytozomev13	exon	2823900	2824344	.	-	.	ID=Cre11.g477450.t1.1.v5.5.exon.1;Parent=Cre11.g477450.t1.1.v5.5;pacid=30775905
chromosome_11	phytozomev13	five_prime_UTR	2824054	2824344	.	-	.	ID=Cre11.g477450.t1.1.v5.5.five_prime_UTR.1;Parent=Cre11.g477450.t1.1.v5.5;pacid=30775905
###
chromosome_11	phytozomev13	gene	2824455	2830072	.	+	.	ID=Cre11.g477500.v5.5;Name=Cre11.g477500
chromosome_11	phytozomev13	mRNA	2824455	2830072	.	+	.	ID=Cre11.g477500.t1.2.v5.5;Parent=Cre11.g477500.v5.5;Name=Cre11.g477500.t1.2;pacid=30775990;longest=1
chromosome_11	phytozomev13	five_prime_UTR	2824455	2824674	.	+	.	ID=Cre11.g477500.t1.2.v5.5.five_prime_UTR.1;Parent=Cre11.g477500.t1.2.v5.5;pacid=30775990
chromosome_11	phytozomev13	exon	2824455	2824691	.	+	.	ID=Cre11.g477500.t1.2.v5.5.exon.1;Parent=Cre11.g477500.t1.2.v5.5;pacid=30775990
chromosome_11	phytozomev13	CDS	2824675	2824691	.	+	0	ID=Cre11.g477500.t1.2.v5.5.CDS.1;Parent=Cre11.g477500.t1.2.v5.5;pacid=30775990
chromosome_11	phytozomev13	exon	2825104	2825419	.	+	.	ID=Cre11.g477500.t1.2.v5.5.exon.2;Parent=Cre11.g477500.t1.2.v5.5;pacid=30775990
chromosome_11	phytozomev13	CDS	2825104	2825419	.	+	1	ID=Cre11.g477500.t1.2.v5.5.CDS.2;Parent=Cre11.g477500.t1.2.v5.5;pacid=30775990
chromosome_11	phytozomev13	exon	2825596	2825695	.	+	.	ID=Cre11.g477500.t1.2.v5.5.exon.3;Parent=Cre11.g477500.t1.2.v5.5;pacid=30775990
chromosome_11	phytozomev13	CDS	2825596	2825695	.	+	0	ID=Cre11.g477500.t1.2.v5.5.CDS.3;Parent=Cre11.g477500.t1.2.v5.5;pacid=30775990
chromosome_11	phytozomev13	exon	2826266	2826324	.	+	.	ID=Cre11.g477500.t1.2.v5.5.exon.4;Parent=Cre11.g477500.t1.2.v5.5;pacid=30775990
chromosome_11	phytozomev13	CDS	2826266	2826324	.	+	2	ID=Cre11.g477500.t1.2.v5.5.CDS.4;Parent=Cre11.g477500.t1.2.v5.5;pacid=30775990
chromosome_11	phytozomev13	exon	2826967	2827036	.	+	.	ID=Cre11.g477500.t1.2.v5.5.exon.5;Parent=Cre11.g477500.t1.2.v5.5;pacid=30775990
chromosome_11	phytozomev13	CDS	2826967	2827036	.	+	0	ID=Cre11.g477500.t1.2.v5.5.CDS.5;Parent=Cre11.g477500.t1.2.v5.5;pacid=30775990
chromosome_11	phytozomev13	exon	2827582	2827738	.	+	.	ID=Cre11.g477500.t1.2.v5.5.exon.6;Parent=Cre11.g477500.t1.2.v5.5;pacid=30775990
chromosome_11	phytozomev13	CDS	2827582	2827738	.	+	2	ID=Cre11.g477500.t1.2.v5.5.CDS.6;Parent=Cre11.g477500.t1.2.v5.5;pacid=30775990
chromosome_11	phytozomev13	exon	2828388	2828457	.	+	.	ID=Cre11.g477500.t1.2.v5.5.exon.7;Parent=Cre11.g477500.t1.2.v5.5;pacid=30775990
chromosome_11	phytozomev13	CDS	2828388	2828457	.	+	1	ID=Cre11.g477500.t1.2.v5.5.CDS.7;Parent=Cre11.g477500.t1.2.v5.5;pacid=30775990
chromosome_11	phytozomev13	CDS	2828881	2828979	.	+	0	ID=Cre11.g477500.t1.2.v5.5.CDS.8;Parent=Cre11.g477500.t1.2.v5.5;pacid=30775990
chromosome_11	phytozomev13	exon	2828881	2830072	.	+	.	ID=Cre11.g477500.t1.2.v5.5.exon.8;Parent=Cre11.g477500.t1.2.v5.5;pacid=30775990
chromosome_11	phytozomev13	three_prime_UTR	2828980	2830072	.	+	.	ID=Cre11.g477500.t1.2.v5.5.three_prime_UTR.1;Parent=Cre11.g477500.t1.2.v5.5;pacid=30775990
###
chromosome_11	phytozomev13	gene	2830682	2832544	.	-	.	ID=Cre11.g477550.v5.5;Name=Cre11.g477550
chromosome_11	phytozomev13	mRNA	2830682	2832544	.	-	.	ID=Cre11.g477550.t1.2.v5.5;Parent=Cre11.g477550.v5.5;Name=Cre11.g477550.t1.2;pacid=30776000;longest=1
chromosome_11	phytozomev13	three_prime_UTR	2830682	2831720	.	-	.	ID=Cre11.g477550.t1.2.v5.5.three_prime_UTR.1;Parent=Cre11.g477550.t1.2.v5.5;pacid=30776000
chromosome_11	phytozomev13	exon	2830682	2832205	.	-	.	ID=Cre11.g477550.t1.2.v5.5.exon.2;Parent=Cre11.g477550.t1.2.v5.5;pacid=30776000
chromosome_11	phytozomev13	CDS	2831721	2832188	.	-	0	ID=Cre11.g477550.t1.2.v5.5.CDS.1;Parent=Cre11.g477550.t1.2.v5.5;pacid=30776000
chromosome_11	phytozomev13	five_prime_UTR	2832189	2832205	.	-	.	ID=Cre11.g477550.t1.2.v5.5.five_prime_UTR.2;Parent=Cre11.g477550.t1.2.v5.5;pacid=30776000
chromosome_11	phytozomev13	exon	2832276	2832544	.	-	.	ID=Cre11.g477550.t1.2.v5.5.exon.1;Parent=Cre11.g477550.t1.2.v5.5;pacid=30776000
chromosome_11	phytozomev13	five_prime_UTR	2832276	2832544	.	-	.	ID=Cre11.g477550.t1.2.v5.5.five_prime_UTR.1;Parent=Cre11.g477550.t1.2.v5.5;pacid=30776000
###
chromosome_11	phytozomev13	gene	2832609	2855164	.	-	.	ID=Cre11.g477625.v5.5;Name=Cre11.g477625
chromosome_11	phytozomev13	mRNA	2832609	2855164	.	-	.	ID=Cre11.g477625.t1.1.v5.5;Parent=Cre11.g477625.v5.5;Name=Cre11.g477625.t1.1;pacid=30775524;longest=1;geneName=CHLH2
chromosome_11	phytozomev13	three_prime_UTR	2832609	2833086	.	-	.	ID=Cre11.g477625.t1.1.v5.5.three_prime_UTR.1;Parent=Cre11.g477625.t1.1.v5.5;pacid=30775524
chromosome_11	phytozomev13	exon	2832609	2833314	.	-	.	ID=Cre11.g477625.t1.1.v5.5.exon.43;Parent=Cre11.g477625.t1.1.v5.5;pacid=30775524
chromosome_11	phytozomev13	CDS	2833087	2833314	.	-	0	ID=Cre11.g477625.t1.1.v5.5.CDS.43;Parent=Cre11.g477625.t1.1.v5.5;pacid=30775524
chromosome_11	phytozomev13	exon	2833539	2833601	.	-	.	ID=Cre11.g477625.t1.1.v5.5.exon.42;Parent=Cre11.g477625.t1.1.v5.5;pacid=30775524
chromosome_11	phytozomev13	CDS	2833539	2833601	.	-	0	ID=Cre11.g477625.t1.1.v5.5.CDS.42;Parent=Cre11.g477625.t1.1.v5.5;pacid=30775524
chromosome_11	phytozomev13	exon	2834012	2834132	.	-	.	ID=Cre11.g477625.t1.1.v5.5.exon.41;Parent=Cre11.g477625.t1.1.v5.5;pacid=30775524
chromosome_11	phytozomev13	CDS	2834012	2834132	.	-	1	ID=Cre11.g477625.t1.1.v5.5.CDS.41;Parent=Cre11.g477625.t1.1.v5.5;pacid=30775524
chromosome_11	phytozomev13	exon	2834452	2834672	.	-	.	ID=Cre11.g477625.t1.1.v5.5.exon.40;Parent=Cre11.g477625.t1.1.v5.5;pacid=30775524
chromosome_11	phytozomev13	CDS	2834452	2834672	.	-	0	ID=Cre11.g477625.t1.1.v5.5.CDS.40;Parent=Cre11.g477625.t1.1.v5.5;pacid=30775524
chromosome_11	phytozomev13	exon	2834977	2835048	.	-	.	ID=Cre11.g477625.t1.1.v5.5.exon.39;Parent=Cre11.g477625.t1.1.v5.5;pacid=30775524
chromosome_11	phytozomev13	CDS	2834977	2835048	.	-	0	ID=Cre11.g477625.t1.1.v5.5.CDS.39;Parent=Cre11.g477625.t1.1.v5.5;pacid=30775524
chromosome_11	phytozomev13	exon	2835327	2835429	.	-	.	ID=Cre11.g477625.t1.1.v5.5.exon.38;Parent=Cre11.g477625.t1.1.v5.5;pacid=30775524
chromosome_11	phytozomev13	CDS	2835327	2835429	.	-	1	ID=Cre11.g477625.t1.1.v5.5.CDS.38;Parent=Cre11.g477625.t1.1.v5.5;pacid=30775524
chromosome_11	phytozomev13	exon	2835722	2835807	.	-	.	ID=Cre11.g477625.t1.1.v5.5.exon.37;Parent=Cre11.g477625.t1.1.v5.5;pacid=30775524
chromosome_11	phytozomev13	CDS	2835722	2835807	.	-	0	ID=Cre11.g477625.t1.1.v5.5.CDS.37;Parent=Cre11.g477625.t1.1.v5.5;pacid=30775524
chromosome_11	phytozomev13	exon	2836103	2836175	.	-	.	ID=Cre11.g477625.t1.1.v5.5.exon.36;Parent=Cre11.g477625.t1.1.v5.5;pacid=30775524
chromosome_11	phytozomev13	CDS	2836103	2836175	.	-	1	ID=Cre11.g477625.t1.1.v5.5.CDS.36;Parent=Cre11.g477625.t1.1.v5.5;pacid=30775524
chromosome_11	phytozomev13	exon	2836505	2836598	.	-	.	ID=Cre11.g477625.t1.1.v5.5.exon.35;Parent=Cre11.g477625.t1.1.v5.5;pacid=30775524
chromosome_11	phytozomev13	CDS	2836505	2836598	.	-	2	ID=Cre11.g477625.t1.1.v5.5.CDS.35;Parent=Cre11.g477625.t1.1.v5.5;pacid=30775524
chromosome_11	phytozomev13	exon	2836881	2836983	.	-	.	ID=Cre11.g477625.t1.1.v5.5.exon.34;Parent=Cre11.g477625.t1.1.v5.5;pacid=30775524
chromosome_11	phytozomev13	CDS	2836881	2836983	.	-	0	ID=Cre11.g477625.t1.1.v5.5.CDS.34;Parent=Cre11.g477625.t1.1.v5.5;pacid=30775524
chromosome_11	phytozomev13	exon	2837289	2837458	.	-	.	ID=Cre11.g477625.t1.1.v5.5.exon.33;Parent=Cre11.g477625.t1.1.v5.5;pacid=30775524
chromosome_11	phytozomev13	CDS	2837289	2837458	.	-	2	ID=Cre11.g477625.t1.1.v5.5.CDS.33;Parent=Cre11.g477625.t1.1.v5.5;pacid=30775524
chromosome_11	phytozomev13	exon	2837739	2837835	.	-	.	ID=Cre11.g477625.t1.1.v5.5.exon.32;Parent=Cre11.g477625.t1.1.v5.5;pacid=30775524
chromosome_11	phytozomev13	CDS	2837739	2837835	.	-	0	ID=Cre11.g477625.t1.1.v5.5.CDS.32;Parent=Cre11.g477625.t1.1.v5.5;pacid=30775524
chromosome_11	phytozomev13	exon	2837996	2838037	.	-	.	ID=Cre11.g477625.t1.1.v5.5.exon.31;Parent=Cre11.g477625.t1.1.v5.5;pacid=30775524
chromosome_11	phytozomev13	CDS	2837996	2838037	.	-	0	ID=Cre11.g477625.t1.1.v5.5.CDS.31;Parent=Cre11.g477625.t1.1.v5.5;pacid=30775524
chromosome_11	phytozomev13	exon	2838314	2838436	.	-	.	ID=Cre11.g477625.t1.1.v5.5.exon.30;Parent=Cre11.g477625.t1.1.v5.5;pacid=30775524
chromosome_11	phytozomev13	CDS	2838314	2838436	.	-	0	ID=Cre11.g477625.t1.1.v5.5.CDS.30;Parent=Cre11.g477625.t1.1.v5.5;pacid=30775524
chromosome_11	phytozomev13	exon	2838632	2838693	.	-	.	ID=Cre11.g477625.t1.1.v5.5.exon.29;Parent=Cre11.g477625.t1.1.v5.5;pacid=30775524
chromosome_11	phytozomev13	CDS	2838632	2838693	.	-	2	ID=Cre11.g477625.t1.1.v5.5.CDS.29;Parent=Cre11.g477625.t1.1.v5.5;pacid=30775524
chromosome_11	phytozomev13	exon	2838969	2839035	.	-	.	ID=Cre11.g477625.t1.1.v5.5.exon.28;Parent=Cre11.g477625.t1.1.v5.5;pacid=30775524
chromosome_11	phytozomev13	CDS	2838969	2839035	.	-	0	ID=Cre11.g477625.t1.1.v5.5.CDS.28;Parent=Cre11.g477625.t1.1.v5.5;pacid=30775524
chromosome_11	phytozomev13	exon	2839504	2839569	.	-	.	ID=Cre11.g477625.t1.1.v5.5.exon.27;Parent=Cre11.g477625.t1.1.v5.5;pacid=30775524
chromosome_11	phytozomev13	CDS	2839504	2839569	.	-	0	ID=Cre11.g477625.t1.1.v5.5.CDS.27;Parent=Cre11.g477625.t1.1.v5.5;pacid=30775524
chromosome_11	phytozomev13	exon	2839901	2840185	.	-	.	ID=Cre11.g477625.t1.1.v5.5.exon.26;Parent=Cre11.g477625.t1.1.v5.5;pacid=30775524
chromosome_11	phytozomev13	CDS	2839901	2840185	.	-	0	ID=Cre11.g477625.t1.1.v5.5.CDS.26;Parent=Cre11.g477625.t1.1.v5.5;pacid=30775524
chromosome_11	phytozomev13	exon	2840469	2840501	.	-	.	ID=Cre11.g477625.t1.1.v5.5.exon.25;Parent=Cre11.g477625.t1.1.v5.5;pacid=30775524
chromosome_11	phytozomev13	CDS	2840469	2840501	.	-	0	ID=Cre11.g477625.t1.1.v5.5.CDS.25;Parent=Cre11.g477625.t1.1.v5.5;pacid=30775524
chromosome_11	phytozomev13	exon	2841083	2841315	.	-	.	ID=Cre11.g477625.t1.1.v5.5.exon.24;Parent=Cre11.g477625.t1.1.v5.5;pacid=30775524
chromosome_11	phytozomev13	CDS	2841083	2841315	.	-	2	ID=Cre11.g477625.t1.1.v5.5.CDS.24;Parent=Cre11.g477625.t1.1.v5.5;pacid=30775524
chromosome_11	phytozomev13	exon	2841861	2841986	.	-	.	ID=Cre11.g477625.t1.1.v5.5.exon.23;Parent=Cre11.g477625.t1.1.v5.5;pacid=30775524
chromosome_11	phytozomev13	CDS	2841861	2841986	.	-	2	ID=Cre11.g477625.t1.1.v5.5.CDS.23;Parent=Cre11.g477625.t1.1.v5.5;pacid=30775524
chromosome_11	phytozomev13	exon	2842307	2842406	.	-	.	ID=Cre11.g477625.t1.1.v5.5.exon.22;Parent=Cre11.g477625.t1.1.v5.5;pacid=30775524
chromosome_11	phytozomev13	CDS	2842307	2842406	.	-	0	ID=Cre11.g477625.t1.1.v5.5.CDS.22;Parent=Cre11.g477625.t1.1.v5.5;pacid=30775524
chromosome_11	phytozomev13	exon	2842682	2842822	.	-	.	ID=Cre11.g477625.t1.1.v5.5.exon.21;Parent=Cre11.g477625.t1.1.v5.5;pacid=30775524
chromosome_11	phytozomev13	CDS	2842682	2842822	.	-	0	ID=Cre11.g477625.t1.1.v5.5.CDS.21;Parent=Cre11.g477625.t1.1.v5.5;pacid=30775524
chromosome_11	phytozomev13	exon	2843353	2843508	.	-	.	ID=Cre11.g477625.t1.1.v5.5.exon.20;Parent=Cre11.g477625.t1.1.v5.5;pacid=30775524
chromosome_11	phytozomev13	CDS	2843353	2843508	.	-	0	ID=Cre11.g477625.t1.1.v5.5.CDS.20;Parent=Cre11.g477625.t1.1.v5.5;pacid=30775524
chromosome_11	phytozomev13	exon	2843934	2844098	.	-	.	ID=Cre11.g477625.t1.1.v5.5.exon.19;Parent=Cre11.g477625.t1.1.v5.5;pacid=30775524
chromosome_11	phytozomev13	CDS	2843934	2844098	.	-	0	ID=Cre11.g477625.t1.1.v5.5.CDS.19;Parent=Cre11.g477625.t1.1.v5.5;pacid=30775524
chromosome_11	phytozomev13	exon	2845036	2845092	.	-	.	ID=Cre11.g477625.t1.1.v5.5.exon.18;Parent=Cre11.g477625.t1.1.v5.5;pacid=30775524
chromosome_11	phytozomev13	CDS	2845036	2845092	.	-	0	ID=Cre11.g477625.t1.1.v5.5.CDS.18;Parent=Cre11.g477625.t1.1.v5.5;pacid=30775524
chromosome_11	phytozomev13	exon	2845456	2845539	.	-	.	ID=Cre11.g477625.t1.1.v5.5.exon.17;Parent=Cre11.g477625.t1.1.v5.5;pacid=30775524
chromosome_11	phytozomev13	CDS	2845456	2845539	.	-	0	ID=Cre11.g477625.t1.1.v5.5.CDS.17;Parent=Cre11.g477625.t1.1.v5.5;pacid=30775524
chromosome_11	phytozomev13	exon	2845869	2845949	.	-	.	ID=Cre11.g477625.t1.1.v5.5.exon.16;Parent=Cre11.g477625.t1.1.v5.5;pacid=30775524
chromosome_11	phytozomev13	CDS	2845869	2845949	.	-	0	ID=Cre11.g477625.t1.1.v5.5.CDS.16;Parent=Cre11.g477625.t1.1.v5.5;pacid=30775524
chromosome_11	phytozomev13	exon	2846318	2846412	.	-	.	ID=Cre11.g477625.t1.1.v5.5.exon.15;Parent=Cre11.g477625.t1.1.v5.5;pacid=30775524
chromosome_11	phytozomev13	CDS	2846318	2846412	.	-	2	ID=Cre11.g477625.t1.1.v5.5.CDS.15;Parent=Cre11.g477625.t1.1.v5.5;pacid=30775524
chromosome_11	phytozomev13	exon	2846806	2846896	.	-	.	ID=Cre11.g477625.t1.1.v5.5.exon.14;Parent=Cre11.g477625.t1.1.v5.5;pacid=30775524
chromosome_11	phytozomev13	CDS	2846806	2846896	.	-	0	ID=Cre11.g477625.t1.1.v5.5.CDS.14;Parent=Cre11.g477625.t1.1.v5.5;pacid=30775524
chromosome_11	phytozomev13	exon	2847260	2847349	.	-	.	ID=Cre11.g477625.t1.1.v5.5.exon.13;Parent=Cre11.g477625.t1.1.v5.5;pacid=30775524
chromosome_11	phytozomev13	CDS	2847260	2847349	.	-	0	ID=Cre11.g477625.t1.1.v5.5.CDS.13;Parent=Cre11.g477625.t1.1.v5.5;pacid=30775524
chromosome_11	phytozomev13	exon	2847694	2847789	.	-	.	ID=Cre11.g477625.t1.1.v5.5.exon.12;Parent=Cre11.g477625.t1.1.v5.5;pacid=30775524
chromosome_11	phytozomev13	CDS	2847694	2847789	.	-	0	ID=Cre11.g477625.t1.1.v5.5.CDS.12;Parent=Cre11.g477625.t1.1.v5.5;pacid=30775524
chromosome_11	phytozomev13	exon	2848094	2848259	.	-	.	ID=Cre11.g477625.t1.1.v5.5.exon.11;Parent=Cre11.g477625.t1.1.v5.5;pacid=30775524
chromosome_11	phytozomev13	CDS	2848094	2848259	.	-	1	ID=Cre11.g477625.t1.1.v5.5.CDS.11;Parent=Cre11.g477625.t1.1.v5.5;pacid=30775524
chromosome_11	phytozomev13	exon	2848737	2848845	.	-	.	ID=Cre11.g477625.t1.1.v5.5.exon.10;Parent=Cre11.g477625.t1.1.v5.5;pacid=30775524
chromosome_11	phytozomev13	CDS	2848737	2848845	.	-	2	ID=Cre11.g477625.t1.1.v5.5.CDS.10;Parent=Cre11.g477625.t1.1.v5.5;pacid=30775524
chromosome_11	phytozomev13	exon	2849102	2849165	.	-	.	ID=Cre11.g477625.t1.1.v5.5.exon.9;Parent=Cre11.g477625.t1.1.v5.5;pacid=30775524
chromosome_11	phytozomev13	CDS	2849102	2849165	.	-	0	ID=Cre11.g477625.t1.1.v5.5.CDS.9;Parent=Cre11.g477625.t1.1.v5.5;pacid=30775524
chromosome_11	phytozomev13	exon	2849794	2849904	.	-	.	ID=Cre11.g477625.t1.1.v5.5.exon.8;Parent=Cre11.g477625.t1.1.v5.5;pacid=30775524
chromosome_11	phytozomev13	CDS	2849794	2849904	.	-	0	ID=Cre11.g477625.t1.1.v5.5.CDS.8;Parent=Cre11.g477625.t1.1.v5.5;pacid=30775524
chromosome_11	phytozomev13	exon	2850561	2850686	.	-	.	ID=Cre11.g477625.t1.1.v5.5.exon.7;Parent=Cre11.g477625.t1.1.v5.5;pacid=30775524
chromosome_11	phytozomev13	CDS	2850561	2850686	.	-	0	ID=Cre11.g477625.t1.1.v5.5.CDS.7;Parent=Cre11.g477625.t1.1.v5.5;pacid=30775524
chromosome_11	phytozomev13	exon	2851471	2851554	.	-	.	ID=Cre11.g477625.t1.1.v5.5.exon.6;Parent=Cre11.g477625.t1.1.v5.5;pacid=30775524
chromosome_11	phytozomev13	CDS	2851471	2851554	.	-	0	ID=Cre11.g477625.t1.1.v5.5.CDS.6;Parent=Cre11.g477625.t1.1.v5.5;pacid=30775524
chromosome_11	phytozomev13	exon	2851841	2851948	.	-	.	ID=Cre11.g477625.t1.1.v5.5.exon.5;Parent=Cre11.g477625.t1.1.v5.5;pacid=30775524
chromosome_11	phytozomev13	CDS	2851841	2851948	.	-	0	ID=Cre11.g477625.t1.1.v5.5.CDS.5;Parent=Cre11.g477625.t1.1.v5.5;pacid=30775524
chromosome_11	phytozomev13	exon	2852304	2852352	.	-	.	ID=Cre11.g477625.t1.1.v5.5.exon.4;Parent=Cre11.g477625.t1.1.v5.5;pacid=30775524
chromosome_11	phytozomev13	CDS	2852304	2852352	.	-	1	ID=Cre11.g477625.t1.1.v5.5.CDS.4;Parent=Cre11.g477625.t1.1.v5.5;pacid=30775524
chromosome_11	phytozomev13	exon	2852758	2853059	.	-	.	ID=Cre11.g477625.t1.1.v5.5.exon.3;Parent=Cre11.g477625.t1.1.v5.5;pacid=30775524
chromosome_11	phytozomev13	CDS	2852758	2853059	.	-	0	ID=Cre11.g477625.t1.1.v5.5.CDS.3;Parent=Cre11.g477625.t1.1.v5.5;pacid=30775524
chromosome_11	phytozomev13	exon	2853558	2853977	.	-	.	ID=Cre11.g477625.t1.1.v5.5.exon.2;Parent=Cre11.g477625.t1.1.v5.5;pacid=30775524
chromosome_11	phytozomev13	CDS	2853558	2853977	.	-	0	ID=Cre11.g477625.t1.1.v5.5.CDS.2;Parent=Cre11.g477625.t1.1.v5.5;pacid=30775524
chromosome_11	phytozomev13	CDS	2854790	2855098	.	-	0	ID=Cre11.g477625.t1.1.v5.5.CDS.1;Parent=Cre11.g477625.t1.1.v5.5;pacid=30775524
chromosome_11	phytozomev13	exon	2854790	2855164	.	-	.	ID=Cre11.g477625.t1.1.v5.5.exon.1;Parent=Cre11.g477625.t1.1.v5.5;pacid=30775524
chromosome_11	phytozomev13	five_prime_UTR	2855099	2855164	.	-	.	ID=Cre11.g477625.t1.1.v5.5.five_prime_UTR.1;Parent=Cre11.g477625.t1.1.v5.5;pacid=30775524
###
chromosome_11	phytozomev13	gene	2855269	2863534	.	-	.	ID=Cre11.g477700.v5.5;Name=Cre11.g477700
chromosome_11	phytozomev13	mRNA	2855269	2863534	.	-	.	ID=Cre11.g477700.t1.1.v5.5;Parent=Cre11.g477700.v5.5;Name=Cre11.g477700.t1.1;pacid=30775587;longest=1
chromosome_11	phytozomev13	three_prime_UTR	2855269	2856522	.	-	.	ID=Cre11.g477700.t1.1.v5.5.three_prime_UTR.1;Parent=Cre11.g477700.t1.1.v5.5;pacid=30775587
chromosome_11	phytozomev13	exon	2855269	2857414	.	-	.	ID=Cre11.g477700.t1.1.v5.5.exon.11;Parent=Cre11.g477700.t1.1.v5.5;pacid=30775587
chromosome_11	phytozomev13	CDS	2856523	2857414	.	-	1	ID=Cre11.g477700.t1.1.v5.5.CDS.11;Parent=Cre11.g477700.t1.1.v5.5;pacid=30775587
chromosome_11	phytozomev13	exon	2857683	2857786	.	-	.	ID=Cre11.g477700.t1.1.v5.5.exon.10;Parent=Cre11.g477700.t1.1.v5.5;pacid=30775587
chromosome_11	phytozomev13	CDS	2857683	2857786	.	-	0	ID=Cre11.g477700.t1.1.v5.5.CDS.10;Parent=Cre11.g477700.t1.1.v5.5;pacid=30775587
chromosome_11	phytozomev13	exon	2858202	2858285	.	-	.	ID=Cre11.g477700.t1.1.v5.5.exon.9;Parent=Cre11.g477700.t1.1.v5.5;pacid=30775587
chromosome_11	phytozomev13	CDS	2858202	2858285	.	-	0	ID=Cre11.g477700.t1.1.v5.5.CDS.9;Parent=Cre11.g477700.t1.1.v5.5;pacid=30775587
chromosome_11	phytozomev13	exon	2858551	2858751	.	-	.	ID=Cre11.g477700.t1.1.v5.5.exon.8;Parent=Cre11.g477700.t1.1.v5.5;pacid=30775587
chromosome_11	phytozomev13	CDS	2858551	2858751	.	-	0	ID=Cre11.g477700.t1.1.v5.5.CDS.8;Parent=Cre11.g477700.t1.1.v5.5;pacid=30775587
chromosome_11	phytozomev13	exon	2859018	2859221	.	-	.	ID=Cre11.g477700.t1.1.v5.5.exon.7;Parent=Cre11.g477700.t1.1.v5.5;pacid=30775587
chromosome_11	phytozomev13	CDS	2859018	2859221	.	-	0	ID=Cre11.g477700.t1.1.v5.5.CDS.7;Parent=Cre11.g477700.t1.1.v5.5;pacid=30775587
chromosome_11	phytozomev13	exon	2859375	2859746	.	-	.	ID=Cre11.g477700.t1.1.v5.5.exon.6;Parent=Cre11.g477700.t1.1.v5.5;pacid=30775587
chromosome_11	phytozomev13	CDS	2859375	2859746	.	-	0	ID=Cre11.g477700.t1.1.v5.5.CDS.6;Parent=Cre11.g477700.t1.1.v5.5;pacid=30775587
chromosome_11	phytozomev13	exon	2860083	2860309	.	-	.	ID=Cre11.g477700.t1.1.v5.5.exon.5;Parent=Cre11.g477700.t1.1.v5.5;pacid=30775587
chromosome_11	phytozomev13	CDS	2860083	2860309	.	-	2	ID=Cre11.g477700.t1.1.v5.5.CDS.5;Parent=Cre11.g477700.t1.1.v5.5;pacid=30775587
chromosome_11	phytozomev13	exon	2860609	2860819	.	-	.	ID=Cre11.g477700.t1.1.v5.5.exon.4;Parent=Cre11.g477700.t1.1.v5.5;pacid=30775587
chromosome_11	phytozomev13	CDS	2860609	2860819	.	-	0	ID=Cre11.g477700.t1.1.v5.5.CDS.4;Parent=Cre11.g477700.t1.1.v5.5;pacid=30775587
chromosome_11	phytozomev13	exon	2861130	2861261	.	-	.	ID=Cre11.g477700.t1.1.v5.5.exon.3;Parent=Cre11.g477700.t1.1.v5.5;pacid=30775587
chromosome_11	phytozomev13	CDS	2861130	2861261	.	-	0	ID=Cre11.g477700.t1.1.v5.5.CDS.3;Parent=Cre11.g477700.t1.1.v5.5;pacid=30775587
chromosome_11	phytozomev13	exon	2861977	2862236	.	-	.	ID=Cre11.g477700.t1.1.v5.5.exon.2;Parent=Cre11.g477700.t1.1.v5.5;pacid=30775587
chromosome_11	phytozomev13	CDS	2861977	2862236	.	-	2	ID=Cre11.g477700.t1.1.v5.5.CDS.2;Parent=Cre11.g477700.t1.1.v5.5;pacid=30775587
chromosome_11	phytozomev13	CDS	2863230	2863239	.	-	0	ID=Cre11.g477700.t1.1.v5.5.CDS.1;Parent=Cre11.g477700.t1.1.v5.5;pacid=30775587
chromosome_11	phytozomev13	exon	2863230	2863534	.	-	.	ID=Cre11.g477700.t1.1.v5.5.exon.1;Parent=Cre11.g477700.t1.1.v5.5;pacid=30775587
chromosome_11	phytozomev13	five_prime_UTR	2863240	2863534	.	-	.	ID=Cre11.g477700.t1.1.v5.5.five_prime_UTR.1;Parent=Cre11.g477700.t1.1.v5.5;pacid=30775587
###
chromosome_11	phytozomev13	gene	2864099	2865234	.	-	.	ID=Cre11.g477733.v5.5;Name=Cre11.g477733
chromosome_11	phytozomev13	mRNA	2864099	2865234	.	-	.	ID=Cre11.g477733.t1.2.v5.5;Parent=Cre11.g477733.v5.5;Name=Cre11.g477733.t1.2;pacid=30776018;longest=1
chromosome_11	phytozomev13	three_prime_UTR	2864099	2864399	.	-	.	ID=Cre11.g477733.t1.2.v5.5.three_prime_UTR.1;Parent=Cre11.g477733.t1.2.v5.5;pacid=30776018
chromosome_11	phytozomev13	exon	2864099	2864668	.	-	.	ID=Cre11.g477733.t1.2.v5.5.exon.2;Parent=Cre11.g477733.t1.2.v5.5;pacid=30776018
chromosome_11	phytozomev13	CDS	2864400	2864668	.	-	2	ID=Cre11.g477733.t1.2.v5.5.CDS.2;Parent=Cre11.g477733.t1.2.v5.5;pacid=30776018
chromosome_11	phytozomev13	CDS	2864844	2864973	.	-	0	ID=Cre11.g477733.t1.2.v5.5.CDS.1;Parent=Cre11.g477733.t1.2.v5.5;pacid=30776018
chromosome_11	phytozomev13	exon	2864844	2865234	.	-	.	ID=Cre11.g477733.t1.2.v5.5.exon.1;Parent=Cre11.g477733.t1.2.v5.5;pacid=30776018
chromosome_11	phytozomev13	five_prime_UTR	2864974	2865234	.	-	.	ID=Cre11.g477733.t1.2.v5.5.five_prime_UTR.1;Parent=Cre11.g477733.t1.2.v5.5;pacid=30776018
###
chromosome_11	phytozomev13	gene	2865329	2869534	.	-	.	ID=Cre11.g477750.v5.5;Name=Cre11.g477750
chromosome_11	phytozomev13	mRNA	2865329	2869534	.	-	.	ID=Cre11.g477750.t1.2.v5.5;Parent=Cre11.g477750.v5.5;Name=Cre11.g477750.t1.2;pacid=30775953;longest=1
chromosome_11	phytozomev13	three_prime_UTR	2865329	2866424	.	-	.	ID=Cre11.g477750.t1.2.v5.5.three_prime_UTR.1;Parent=Cre11.g477750.t1.2.v5.5;pacid=30775953
chromosome_11	phytozomev13	exon	2865329	2866688	.	-	.	ID=Cre11.g477750.t1.2.v5.5.exon.7;Parent=Cre11.g477750.t1.2.v5.5;pacid=30775953
chromosome_11	phytozomev13	CDS	2866425	2866688	.	-	0	ID=Cre11.g477750.t1.2.v5.5.CDS.7;Parent=Cre11.g477750.t1.2.v5.5;pacid=30775953
chromosome_11	phytozomev13	exon	2866999	2867307	.	-	.	ID=Cre11.g477750.t1.2.v5.5.exon.6;Parent=Cre11.g477750.t1.2.v5.5;pacid=30775953
chromosome_11	phytozomev13	CDS	2866999	2867307	.	-	0	ID=Cre11.g477750.t1.2.v5.5.CDS.6;Parent=Cre11.g477750.t1.2.v5.5;pacid=30775953
chromosome_11	phytozomev13	exon	2867456	2867541	.	-	.	ID=Cre11.g477750.t1.2.v5.5.exon.5;Parent=Cre11.g477750.t1.2.v5.5;pacid=30775953
chromosome_11	phytozomev13	CDS	2867456	2867541	.	-	2	ID=Cre11.g477750.t1.2.v5.5.CDS.5;Parent=Cre11.g477750.t1.2.v5.5;pacid=30775953
chromosome_11	phytozomev13	exon	2867899	2868187	.	-	.	ID=Cre11.g477750.t1.2.v5.5.exon.4;Parent=Cre11.g477750.t1.2.v5.5;pacid=30775953
chromosome_11	phytozomev13	CDS	2867899	2868187	.	-	0	ID=Cre11.g477750.t1.2.v5.5.CDS.4;Parent=Cre11.g477750.t1.2.v5.5;pacid=30775953
chromosome_11	phytozomev13	exon	2868539	2868602	.	-	.	ID=Cre11.g477750.t1.2.v5.5.exon.3;Parent=Cre11.g477750.t1.2.v5.5;pacid=30775953
chromosome_11	phytozomev13	CDS	2868539	2868602	.	-	1	ID=Cre11.g477750.t1.2.v5.5.CDS.3;Parent=Cre11.g477750.t1.2.v5.5;pacid=30775953
chromosome_11	phytozomev13	exon	2868851	2868934	.	-	.	ID=Cre11.g477750.t1.2.v5.5.exon.2;Parent=Cre11.g477750.t1.2.v5.5;pacid=30775953
chromosome_11	phytozomev13	CDS	2868851	2868934	.	-	1	ID=Cre11.g477750.t1.2.v5.5.CDS.2;Parent=Cre11.g477750.t1.2.v5.5;pacid=30775953
chromosome_11	phytozomev13	CDS	2869110	2869216	.	-	0	ID=Cre11.g477750.t1.2.v5.5.CDS.1;Parent=Cre11.g477750.t1.2.v5.5;pacid=30775953
chromosome_11	phytozomev13	exon	2869110	2869534	.	-	.	ID=Cre11.g477750.t1.2.v5.5.exon.1;Parent=Cre11.g477750.t1.2.v5.5;pacid=30775953
chromosome_11	phytozomev13	five_prime_UTR	2869217	2869534	.	-	.	ID=Cre11.g477750.t1.2.v5.5.five_prime_UTR.1;Parent=Cre11.g477750.t1.2.v5.5;pacid=30775953
###
chromosome_11	phytozomev13	gene	2870005	2882057	.	+	.	ID=Cre11.g477800.v5.5;Name=Cre11.g477800
chromosome_11	phytozomev13	mRNA	2870005	2882057	.	+	.	ID=Cre11.g477800.t1.1.v5.5;Parent=Cre11.g477800.v5.5;Name=Cre11.g477800.t1.1;pacid=30775456;longest=1;geneName=HDA10
chromosome_11	phytozomev13	five_prime_UTR	2870005	2870113	.	+	.	ID=Cre11.g477800.t1.1.v5.5.five_prime_UTR.1;Parent=Cre11.g477800.t1.1.v5.5;pacid=30775456
chromosome_11	phytozomev13	exon	2870005	2870169	.	+	.	ID=Cre11.g477800.t1.1.v5.5.exon.1;Parent=Cre11.g477800.t1.1.v5.5;pacid=30775456
chromosome_11	phytozomev13	CDS	2870114	2870169	.	+	0	ID=Cre11.g477800.t1.1.v5.5.CDS.1;Parent=Cre11.g477800.t1.1.v5.5;pacid=30775456
chromosome_11	phytozomev13	exon	2870388	2870466	.	+	.	ID=Cre11.g477800.t1.1.v5.5.exon.2;Parent=Cre11.g477800.t1.1.v5.5;pacid=30775456
chromosome_11	phytozomev13	CDS	2870388	2870466	.	+	1	ID=Cre11.g477800.t1.1.v5.5.CDS.2;Parent=Cre11.g477800.t1.1.v5.5;pacid=30775456
chromosome_11	phytozomev13	exon	2870815	2870902	.	+	.	ID=Cre11.g477800.t1.1.v5.5.exon.3;Parent=Cre11.g477800.t1.1.v5.5;pacid=30775456
chromosome_11	phytozomev13	CDS	2870815	2870902	.	+	0	ID=Cre11.g477800.t1.1.v5.5.CDS.3;Parent=Cre11.g477800.t1.1.v5.5;pacid=30775456
chromosome_11	phytozomev13	exon	2871175	2871227	.	+	.	ID=Cre11.g477800.t1.1.v5.5.exon.4;Parent=Cre11.g477800.t1.1.v5.5;pacid=30775456
chromosome_11	phytozomev13	CDS	2871175	2871227	.	+	2	ID=Cre11.g477800.t1.1.v5.5.CDS.4;Parent=Cre11.g477800.t1.1.v5.5;pacid=30775456
chromosome_11	phytozomev13	exon	2871450	2871577	.	+	.	ID=Cre11.g477800.t1.1.v5.5.exon.5;Parent=Cre11.g477800.t1.1.v5.5;pacid=30775456
chromosome_11	phytozomev13	CDS	2871450	2871577	.	+	0	ID=Cre11.g477800.t1.1.v5.5.CDS.5;Parent=Cre11.g477800.t1.1.v5.5;pacid=30775456
chromosome_11	phytozomev13	exon	2871868	2872129	.	+	.	ID=Cre11.g477800.t1.1.v5.5.exon.6;Parent=Cre11.g477800.t1.1.v5.5;pacid=30775456
chromosome_11	phytozomev13	CDS	2871868	2872129	.	+	1	ID=Cre11.g477800.t1.1.v5.5.CDS.6;Parent=Cre11.g477800.t1.1.v5.5;pacid=30775456
chromosome_11	phytozomev13	exon	2872466	2873020	.	+	.	ID=Cre11.g477800.t1.1.v5.5.exon.7;Parent=Cre11.g477800.t1.1.v5.5;pacid=30775456
chromosome_11	phytozomev13	CDS	2872466	2873020	.	+	0	ID=Cre11.g477800.t1.1.v5.5.CDS.7;Parent=Cre11.g477800.t1.1.v5.5;pacid=30775456
chromosome_11	phytozomev13	exon	2873309	2873564	.	+	.	ID=Cre11.g477800.t1.1.v5.5.exon.8;Parent=Cre11.g477800.t1.1.v5.5;pacid=30775456
chromosome_11	phytozomev13	CDS	2873309	2873564	.	+	0	ID=Cre11.g477800.t1.1.v5.5.CDS.8;Parent=Cre11.g477800.t1.1.v5.5;pacid=30775456
chromosome_11	phytozomev13	exon	2874073	2874137	.	+	.	ID=Cre11.g477800.t1.1.v5.5.exon.9;Parent=Cre11.g477800.t1.1.v5.5;pacid=30775456
chromosome_11	phytozomev13	CDS	2874073	2874137	.	+	2	ID=Cre11.g477800.t1.1.v5.5.CDS.9;Parent=Cre11.g477800.t1.1.v5.5;pacid=30775456
chromosome_11	phytozomev13	exon	2874502	2874561	.	+	.	ID=Cre11.g477800.t1.1.v5.5.exon.10;Parent=Cre11.g477800.t1.1.v5.5;pacid=30775456
chromosome_11	phytozomev13	CDS	2874502	2874561	.	+	0	ID=Cre11.g477800.t1.1.v5.5.CDS.10;Parent=Cre11.g477800.t1.1.v5.5;pacid=30775456
chromosome_11	phytozomev13	exon	2875132	2875272	.	+	.	ID=Cre11.g477800.t1.1.v5.5.exon.11;Parent=Cre11.g477800.t1.1.v5.5;pacid=30775456
chromosome_11	phytozomev13	CDS	2875132	2875272	.	+	0	ID=Cre11.g477800.t1.1.v5.5.CDS.11;Parent=Cre11.g477800.t1.1.v5.5;pacid=30775456
chromosome_11	phytozomev13	exon	2875665	2875824	.	+	.	ID=Cre11.g477800.t1.1.v5.5.exon.12;Parent=Cre11.g477800.t1.1.v5.5;pacid=30775456
chromosome_11	phytozomev13	CDS	2875665	2875824	.	+	0	ID=Cre11.g477800.t1.1.v5.5.CDS.12;Parent=Cre11.g477800.t1.1.v5.5;pacid=30775456
chromosome_11	phytozomev13	exon	2876301	2876353	.	+	.	ID=Cre11.g477800.t1.1.v5.5.exon.13;Parent=Cre11.g477800.t1.1.v5.5;pacid=30775456
chromosome_11	phytozomev13	CDS	2876301	2876353	.	+	2	ID=Cre11.g477800.t1.1.v5.5.CDS.13;Parent=Cre11.g477800.t1.1.v5.5;pacid=30775456
chromosome_11	phytozomev13	exon	2876971	2877104	.	+	.	ID=Cre11.g477800.t1.1.v5.5.exon.14;Parent=Cre11.g477800.t1.1.v5.5;pacid=30775456
chromosome_11	phytozomev13	CDS	2876971	2877104	.	+	0	ID=Cre11.g477800.t1.1.v5.5.CDS.14;Parent=Cre11.g477800.t1.1.v5.5;pacid=30775456
chromosome_11	phytozomev13	exon	2877265	2877710	.	+	.	ID=Cre11.g477800.t1.1.v5.5.exon.15;Parent=Cre11.g477800.t1.1.v5.5;pacid=30775456
chromosome_11	phytozomev13	CDS	2877265	2877710	.	+	1	ID=Cre11.g477800.t1.1.v5.5.CDS.15;Parent=Cre11.g477800.t1.1.v5.5;pacid=30775456
chromosome_11	phytozomev13	exon	2878209	2878275	.	+	.	ID=Cre11.g477800.t1.1.v5.5.exon.16;Parent=Cre11.g477800.t1.1.v5.5;pacid=30775456
chromosome_11	phytozomev13	CDS	2878209	2878275	.	+	2	ID=Cre11.g477800.t1.1.v5.5.CDS.16;Parent=Cre11.g477800.t1.1.v5.5;pacid=30775456
chromosome_11	phytozomev13	exon	2878574	2878636	.	+	.	ID=Cre11.g477800.t1.1.v5.5.exon.17;Parent=Cre11.g477800.t1.1.v5.5;pacid=30775456
chromosome_11	phytozomev13	CDS	2878574	2878636	.	+	1	ID=Cre11.g477800.t1.1.v5.5.CDS.17;Parent=Cre11.g477800.t1.1.v5.5;pacid=30775456
chromosome_11	phytozomev13	exon	2879307	2879456	.	+	.	ID=Cre11.g477800.t1.1.v5.5.exon.18;Parent=Cre11.g477800.t1.1.v5.5;pacid=30775456
chromosome_11	phytozomev13	CDS	2879307	2879456	.	+	1	ID=Cre11.g477800.t1.1.v5.5.CDS.18;Parent=Cre11.g477800.t1.1.v5.5;pacid=30775456
chromosome_11	phytozomev13	exon	2880127	2880260	.	+	.	ID=Cre11.g477800.t1.1.v5.5.exon.19;Parent=Cre11.g477800.t1.1.v5.5;pacid=30775456
chromosome_11	phytozomev13	CDS	2880127	2880260	.	+	1	ID=Cre11.g477800.t1.1.v5.5.CDS.19;Parent=Cre11.g477800.t1.1.v5.5;pacid=30775456
chromosome_11	phytozomev13	exon	2880589	2880938	.	+	.	ID=Cre11.g477800.t1.1.v5.5.exon.20;Parent=Cre11.g477800.t1.1.v5.5;pacid=30775456
chromosome_11	phytozomev13	CDS	2880589	2880938	.	+	2	ID=Cre11.g477800.t1.1.v5.5.CDS.20;Parent=Cre11.g477800.t1.1.v5.5;pacid=30775456
chromosome_11	phytozomev13	CDS	2881298	2881366	.	+	0	ID=Cre11.g477800.t1.1.v5.5.CDS.21;Parent=Cre11.g477800.t1.1.v5.5;pacid=30775456
chromosome_11	phytozomev13	exon	2881298	2882057	.	+	.	ID=Cre11.g477800.t1.1.v5.5.exon.21;Parent=Cre11.g477800.t1.1.v5.5;pacid=30775456
chromosome_11	phytozomev13	three_prime_UTR	2881367	2882057	.	+	.	ID=Cre11.g477800.t1.1.v5.5.three_prime_UTR.1;Parent=Cre11.g477800.t1.1.v5.5;pacid=30775456
###
chromosome_11	phytozomev13	gene	2882573	2897951	.	-	.	ID=Cre11.g477850.v5.5;Name=Cre11.g477850
chromosome_11	phytozomev13	mRNA	2882573	2897951	.	-	.	ID=Cre11.g477850.t1.1.v5.5;Parent=Cre11.g477850.v5.5;Name=Cre11.g477850.t1.1;pacid=30776004;longest=1;geneName=TXC1
chromosome_11	phytozomev13	three_prime_UTR	2882573	2883516	.	-	.	ID=Cre11.g477850.t1.1.v5.5.three_prime_UTR.1;Parent=Cre11.g477850.t1.1.v5.5;pacid=30776004
chromosome_11	phytozomev13	exon	2882573	2883657	.	-	.	ID=Cre11.g477850.t1.1.v5.5.exon.28;Parent=Cre11.g477850.t1.1.v5.5;pacid=30776004
chromosome_11	phytozomev13	CDS	2883517	2883657	.	-	0	ID=Cre11.g477850.t1.1.v5.5.CDS.28;Parent=Cre11.g477850.t1.1.v5.5;pacid=30776004
chromosome_11	phytozomev13	exon	2883913	2883986	.	-	.	ID=Cre11.g477850.t1.1.v5.5.exon.27;Parent=Cre11.g477850.t1.1.v5.5;pacid=30776004
chromosome_11	phytozomev13	CDS	2883913	2883986	.	-	2	ID=Cre11.g477850.t1.1.v5.5.CDS.27;Parent=Cre11.g477850.t1.1.v5.5;pacid=30776004
chromosome_11	phytozomev13	exon	2884375	2884450	.	-	.	ID=Cre11.g477850.t1.1.v5.5.exon.26;Parent=Cre11.g477850.t1.1.v5.5;pacid=30776004
chromosome_11	phytozomev13	CDS	2884375	2884450	.	-	0	ID=Cre11.g477850.t1.1.v5.5.CDS.26;Parent=Cre11.g477850.t1.1.v5.5;pacid=30776004
chromosome_11	phytozomev13	exon	2884973	2885104	.	-	.	ID=Cre11.g477850.t1.1.v5.5.exon.25;Parent=Cre11.g477850.t1.1.v5.5;pacid=30776004
chromosome_11	phytozomev13	CDS	2884973	2885104	.	-	0	ID=Cre11.g477850.t1.1.v5.5.CDS.25;Parent=Cre11.g477850.t1.1.v5.5;pacid=30776004
chromosome_11	phytozomev13	exon	2885574	2885645	.	-	.	ID=Cre11.g477850.t1.1.v5.5.exon.24;Parent=Cre11.g477850.t1.1.v5.5;pacid=30776004
chromosome_11	phytozomev13	CDS	2885574	2885645	.	-	0	ID=Cre11.g477850.t1.1.v5.5.CDS.24;Parent=Cre11.g477850.t1.1.v5.5;pacid=30776004
chromosome_11	phytozomev13	exon	2885913	2886024	.	-	.	ID=Cre11.g477850.t1.1.v5.5.exon.23;Parent=Cre11.g477850.t1.1.v5.5;pacid=30776004
chromosome_11	phytozomev13	CDS	2885913	2886024	.	-	1	ID=Cre11.g477850.t1.1.v5.5.CDS.23;Parent=Cre11.g477850.t1.1.v5.5;pacid=30776004
chromosome_11	phytozomev13	exon	2886403	2886521	.	-	.	ID=Cre11.g477850.t1.1.v5.5.exon.22;Parent=Cre11.g477850.t1.1.v5.5;pacid=30776004
chromosome_11	phytozomev13	CDS	2886403	2886521	.	-	0	ID=Cre11.g477850.t1.1.v5.5.CDS.22;Parent=Cre11.g477850.t1.1.v5.5;pacid=30776004
chromosome_11	phytozomev13	exon	2886822	2886866	.	-	.	ID=Cre11.g477850.t1.1.v5.5.exon.21;Parent=Cre11.g477850.t1.1.v5.5;pacid=30776004
chromosome_11	phytozomev13	CDS	2886822	2886866	.	-	0	ID=Cre11.g477850.t1.1.v5.5.CDS.21;Parent=Cre11.g477850.t1.1.v5.5;pacid=30776004
chromosome_11	phytozomev13	exon	2887013	2887237	.	-	.	ID=Cre11.g477850.t1.1.v5.5.exon.20;Parent=Cre11.g477850.t1.1.v5.5;pacid=30776004
chromosome_11	phytozomev13	CDS	2887013	2887237	.	-	0	ID=Cre11.g477850.t1.1.v5.5.CDS.20;Parent=Cre11.g477850.t1.1.v5.5;pacid=30776004
chromosome_11	phytozomev13	exon	2887747	2887844	.	-	.	ID=Cre11.g477850.t1.1.v5.5.exon.19;Parent=Cre11.g477850.t1.1.v5.5;pacid=30776004
chromosome_11	phytozomev13	CDS	2887747	2887844	.	-	2	ID=Cre11.g477850.t1.1.v5.5.CDS.19;Parent=Cre11.g477850.t1.1.v5.5;pacid=30776004
chromosome_11	phytozomev13	exon	2888027	2888087	.	-	.	ID=Cre11.g477850.t1.1.v5.5.exon.18;Parent=Cre11.g477850.t1.1.v5.5;pacid=30776004
chromosome_11	phytozomev13	CDS	2888027	2888087	.	-	0	ID=Cre11.g477850.t1.1.v5.5.CDS.18;Parent=Cre11.g477850.t1.1.v5.5;pacid=30776004
chromosome_11	phytozomev13	exon	2888406	2888471	.	-	.	ID=Cre11.g477850.t1.1.v5.5.exon.17;Parent=Cre11.g477850.t1.1.v5.5;pacid=30776004
chromosome_11	phytozomev13	CDS	2888406	2888471	.	-	0	ID=Cre11.g477850.t1.1.v5.5.CDS.17;Parent=Cre11.g477850.t1.1.v5.5;pacid=30776004
chromosome_11	phytozomev13	exon	2888771	2888923	.	-	.	ID=Cre11.g477850.t1.1.v5.5.exon.16;Parent=Cre11.g477850.t1.1.v5.5;pacid=30776004
chromosome_11	phytozomev13	CDS	2888771	2888923	.	-	0	ID=Cre11.g477850.t1.1.v5.5.CDS.16;Parent=Cre11.g477850.t1.1.v5.5;pacid=30776004
chromosome_11	phytozomev13	exon	2889196	2889260	.	-	.	ID=Cre11.g477850.t1.1.v5.5.exon.15;Parent=Cre11.g477850.t1.1.v5.5;pacid=30776004
chromosome_11	phytozomev13	CDS	2889196	2889260	.	-	2	ID=Cre11.g477850.t1.1.v5.5.CDS.15;Parent=Cre11.g477850.t1.1.v5.5;pacid=30776004
chromosome_11	phytozomev13	exon	2889547	2889692	.	-	.	ID=Cre11.g477850.t1.1.v5.5.exon.14;Parent=Cre11.g477850.t1.1.v5.5;pacid=30776004
chromosome_11	phytozomev13	CDS	2889547	2889692	.	-	1	ID=Cre11.g477850.t1.1.v5.5.CDS.14;Parent=Cre11.g477850.t1.1.v5.5;pacid=30776004
chromosome_11	phytozomev13	exon	2890064	2890164	.	-	.	ID=Cre11.g477850.t1.1.v5.5.exon.13;Parent=Cre11.g477850.t1.1.v5.5;pacid=30776004
chromosome_11	phytozomev13	CDS	2890064	2890164	.	-	0	ID=Cre11.g477850.t1.1.v5.5.CDS.13;Parent=Cre11.g477850.t1.1.v5.5;pacid=30776004
chromosome_11	phytozomev13	exon	2890665	2890735	.	-	.	ID=Cre11.g477850.t1.1.v5.5.exon.12;Parent=Cre11.g477850.t1.1.v5.5;pacid=30776004
chromosome_11	phytozomev13	CDS	2890665	2890735	.	-	2	ID=Cre11.g477850.t1.1.v5.5.CDS.12;Parent=Cre11.g477850.t1.1.v5.5;pacid=30776004
chromosome_11	phytozomev13	exon	2890937	2891073	.	-	.	ID=Cre11.g477850.t1.1.v5.5.exon.11;Parent=Cre11.g477850.t1.1.v5.5;pacid=30776004
chromosome_11	phytozomev13	CDS	2890937	2891073	.	-	1	ID=Cre11.g477850.t1.1.v5.5.CDS.11;Parent=Cre11.g477850.t1.1.v5.5;pacid=30776004
chromosome_11	phytozomev13	exon	2891752	2891886	.	-	.	ID=Cre11.g477850.t1.1.v5.5.exon.10;Parent=Cre11.g477850.t1.1.v5.5;pacid=30776004
chromosome_11	phytozomev13	CDS	2891752	2891886	.	-	1	ID=Cre11.g477850.t1.1.v5.5.CDS.10;Parent=Cre11.g477850.t1.1.v5.5;pacid=30776004
chromosome_11	phytozomev13	exon	2892116	2892216	.	-	.	ID=Cre11.g477850.t1.1.v5.5.exon.9;Parent=Cre11.g477850.t1.1.v5.5;pacid=30776004
chromosome_11	phytozomev13	CDS	2892116	2892216	.	-	0	ID=Cre11.g477850.t1.1.v5.5.CDS.9;Parent=Cre11.g477850.t1.1.v5.5;pacid=30776004
chromosome_11	phytozomev13	exon	2893360	2893549	.	-	.	ID=Cre11.g477850.t1.1.v5.5.exon.8;Parent=Cre11.g477850.t1.1.v5.5;pacid=30776004
chromosome_11	phytozomev13	CDS	2893360	2893549	.	-	1	ID=Cre11.g477850.t1.1.v5.5.CDS.8;Parent=Cre11.g477850.t1.1.v5.5;pacid=30776004
chromosome_11	phytozomev13	exon	2894018	2894226	.	-	.	ID=Cre11.g477850.t1.1.v5.5.exon.7;Parent=Cre11.g477850.t1.1.v5.5;pacid=30776004
chromosome_11	phytozomev13	CDS	2894018	2894226	.	-	0	ID=Cre11.g477850.t1.1.v5.5.CDS.7;Parent=Cre11.g477850.t1.1.v5.5;pacid=30776004
chromosome_11	phytozomev13	exon	2895237	2895377	.	-	.	ID=Cre11.g477850.t1.1.v5.5.exon.6;Parent=Cre11.g477850.t1.1.v5.5;pacid=30776004
chromosome_11	phytozomev13	CDS	2895237	2895377	.	-	0	ID=Cre11.g477850.t1.1.v5.5.CDS.6;Parent=Cre11.g477850.t1.1.v5.5;pacid=30776004
chromosome_11	phytozomev13	exon	2895778	2895810	.	-	.	ID=Cre11.g477850.t1.1.v5.5.exon.5;Parent=Cre11.g477850.t1.1.v5.5;pacid=30776004
chromosome_11	phytozomev13	CDS	2895778	2895810	.	-	0	ID=Cre11.g477850.t1.1.v5.5.CDS.5;Parent=Cre11.g477850.t1.1.v5.5;pacid=30776004
chromosome_11	phytozomev13	exon	2896084	2896224	.	-	.	ID=Cre11.g477850.t1.1.v5.5.exon.4;Parent=Cre11.g477850.t1.1.v5.5;pacid=30776004
chromosome_11	phytozomev13	CDS	2896084	2896224	.	-	0	ID=Cre11.g477850.t1.1.v5.5.CDS.4;Parent=Cre11.g477850.t1.1.v5.5;pacid=30776004
chromosome_11	phytozomev13	exon	2896572	2896691	.	-	.	ID=Cre11.g477850.t1.1.v5.5.exon.3;Parent=Cre11.g477850.t1.1.v5.5;pacid=30776004
chromosome_11	phytozomev13	CDS	2896572	2896691	.	-	0	ID=Cre11.g477850.t1.1.v5.5.CDS.3;Parent=Cre11.g477850.t1.1.v5.5;pacid=30776004
chromosome_11	phytozomev13	exon	2897462	2897542	.	-	.	ID=Cre11.g477850.t1.1.v5.5.exon.2;Parent=Cre11.g477850.t1.1.v5.5;pacid=30776004
chromosome_11	phytozomev13	CDS	2897462	2897542	.	-	0	ID=Cre11.g477850.t1.1.v5.5.CDS.2;Parent=Cre11.g477850.t1.1.v5.5;pacid=30776004
chromosome_11	phytozomev13	CDS	2897693	2897830	.	-	0	ID=Cre11.g477850.t1.1.v5.5.CDS.1;Parent=Cre11.g477850.t1.1.v5.5;pacid=30776004
chromosome_11	phytozomev13	exon	2897693	2897951	.	-	.	ID=Cre11.g477850.t1.1.v5.5.exon.1;Parent=Cre11.g477850.t1.1.v5.5;pacid=30776004
chromosome_11	phytozomev13	five_prime_UTR	2897831	2897951	.	-	.	ID=Cre11.g477850.t1.1.v5.5.five_prime_UTR.1;Parent=Cre11.g477850.t1.1.v5.5;pacid=30776004
###
chromosome_11	phytozomev13	gene	2898486	2901904	.	-	.	ID=Cre11.g477900.v5.5;Name=Cre11.g477900
chromosome_11	phytozomev13	mRNA	2898486	2901904	.	-	.	ID=Cre11.g477900.t1.2.v5.5;Parent=Cre11.g477900.v5.5;Name=Cre11.g477900.t1.2;pacid=30775635;longest=1
chromosome_11	phytozomev13	three_prime_UTR	2898486	2899666	.	-	.	ID=Cre11.g477900.t1.2.v5.5.three_prime_UTR.1;Parent=Cre11.g477900.t1.2.v5.5;pacid=30775635
chromosome_11	phytozomev13	exon	2898486	2901346	.	-	.	ID=Cre11.g477900.t1.2.v5.5.exon.2;Parent=Cre11.g477900.t1.2.v5.5;pacid=30775635
chromosome_11	phytozomev13	CDS	2899667	2901346	.	-	0	ID=Cre11.g477900.t1.2.v5.5.CDS.2;Parent=Cre11.g477900.t1.2.v5.5;pacid=30775635
chromosome_11	phytozomev13	CDS	2901538	2901723	.	-	0	ID=Cre11.g477900.t1.2.v5.5.CDS.1;Parent=Cre11.g477900.t1.2.v5.5;pacid=30775635
chromosome_11	phytozomev13	exon	2901538	2901904	.	-	.	ID=Cre11.g477900.t1.2.v5.5.exon.1;Parent=Cre11.g477900.t1.2.v5.5;pacid=30775635
chromosome_11	phytozomev13	five_prime_UTR	2901724	2901904	.	-	.	ID=Cre11.g477900.t1.2.v5.5.five_prime_UTR.1;Parent=Cre11.g477900.t1.2.v5.5;pacid=30775635
###
chromosome_11	phytozomev13	gene	2902725	2910236	.	+	.	ID=Cre11.g477950.v5.5;Name=Cre11.g477950
chromosome_11	phytozomev13	mRNA	2902725	2910236	.	+	.	ID=Cre11.g477950.t1.1.v5.5;Parent=Cre11.g477950.v5.5;Name=Cre11.g477950.t1.1;pacid=30775703;longest=1
chromosome_11	phytozomev13	five_prime_UTR	2902725	2902802	.	+	.	ID=Cre11.g477950.t1.1.v5.5.five_prime_UTR.1;Parent=Cre11.g477950.t1.1.v5.5;pacid=30775703
chromosome_11	phytozomev13	exon	2902725	2902880	.	+	.	ID=Cre11.g477950.t1.1.v5.5.exon.1;Parent=Cre11.g477950.t1.1.v5.5;pacid=30775703
chromosome_11	phytozomev13	CDS	2902803	2902880	.	+	0	ID=Cre11.g477950.t1.1.v5.5.CDS.1;Parent=Cre11.g477950.t1.1.v5.5;pacid=30775703
chromosome_11	phytozomev13	exon	2903466	2903600	.	+	.	ID=Cre11.g477950.t1.1.v5.5.exon.2;Parent=Cre11.g477950.t1.1.v5.5;pacid=30775703
chromosome_11	phytozomev13	CDS	2903466	2903600	.	+	0	ID=Cre11.g477950.t1.1.v5.5.CDS.2;Parent=Cre11.g477950.t1.1.v5.5;pacid=30775703
chromosome_11	phytozomev13	exon	2903805	2903870	.	+	.	ID=Cre11.g477950.t1.1.v5.5.exon.3;Parent=Cre11.g477950.t1.1.v5.5;pacid=30775703
chromosome_11	phytozomev13	CDS	2903805	2903870	.	+	0	ID=Cre11.g477950.t1.1.v5.5.CDS.3;Parent=Cre11.g477950.t1.1.v5.5;pacid=30775703
chromosome_11	phytozomev13	exon	2904152	2904214	.	+	.	ID=Cre11.g477950.t1.1.v5.5.exon.4;Parent=Cre11.g477950.t1.1.v5.5;pacid=30775703
chromosome_11	phytozomev13	CDS	2904152	2904214	.	+	0	ID=Cre11.g477950.t1.1.v5.5.CDS.4;Parent=Cre11.g477950.t1.1.v5.5;pacid=30775703
chromosome_11	phytozomev13	exon	2904447	2904512	.	+	.	ID=Cre11.g477950.t1.1.v5.5.exon.5;Parent=Cre11.g477950.t1.1.v5.5;pacid=30775703
chromosome_11	phytozomev13	CDS	2904447	2904512	.	+	0	ID=Cre11.g477950.t1.1.v5.5.CDS.5;Parent=Cre11.g477950.t1.1.v5.5;pacid=30775703
chromosome_11	phytozomev13	exon	2904797	2904988	.	+	.	ID=Cre11.g477950.t1.1.v5.5.exon.6;Parent=Cre11.g477950.t1.1.v5.5;pacid=30775703
chromosome_11	phytozomev13	CDS	2904797	2904988	.	+	0	ID=Cre11.g477950.t1.1.v5.5.CDS.6;Parent=Cre11.g477950.t1.1.v5.5;pacid=30775703
chromosome_11	phytozomev13	exon	2905252	2905366	.	+	.	ID=Cre11.g477950.t1.1.v5.5.exon.7;Parent=Cre11.g477950.t1.1.v5.5;pacid=30775703
chromosome_11	phytozomev13	CDS	2905252	2905366	.	+	0	ID=Cre11.g477950.t1.1.v5.5.CDS.7;Parent=Cre11.g477950.t1.1.v5.5;pacid=30775703
chromosome_11	phytozomev13	exon	2905732	2905832	.	+	.	ID=Cre11.g477950.t1.1.v5.5.exon.8;Parent=Cre11.g477950.t1.1.v5.5;pacid=30775703
chromosome_11	phytozomev13	CDS	2905732	2905832	.	+	2	ID=Cre11.g477950.t1.1.v5.5.CDS.8;Parent=Cre11.g477950.t1.1.v5.5;pacid=30775703
chromosome_11	phytozomev13	exon	2906413	2906508	.	+	.	ID=Cre11.g477950.t1.1.v5.5.exon.9;Parent=Cre11.g477950.t1.1.v5.5;pacid=30775703
chromosome_11	phytozomev13	CDS	2906413	2906508	.	+	0	ID=Cre11.g477950.t1.1.v5.5.CDS.9;Parent=Cre11.g477950.t1.1.v5.5;pacid=30775703
chromosome_11	phytozomev13	exon	2907038	2907129	.	+	.	ID=Cre11.g477950.t1.1.v5.5.exon.10;Parent=Cre11.g477950.t1.1.v5.5;pacid=30775703
chromosome_11	phytozomev13	CDS	2907038	2907129	.	+	0	ID=Cre11.g477950.t1.1.v5.5.CDS.10;Parent=Cre11.g477950.t1.1.v5.5;pacid=30775703
chromosome_11	phytozomev13	exon	2907414	2907636	.	+	.	ID=Cre11.g477950.t1.1.v5.5.exon.11;Parent=Cre11.g477950.t1.1.v5.5;pacid=30775703
chromosome_11	phytozomev13	CDS	2907414	2907636	.	+	1	ID=Cre11.g477950.t1.1.v5.5.CDS.11;Parent=Cre11.g477950.t1.1.v5.5;pacid=30775703
chromosome_11	phytozomev13	CDS	2907749	2909557	.	+	0	ID=Cre11.g477950.t1.1.v5.5.CDS.12;Parent=Cre11.g477950.t1.1.v5.5;pacid=30775703
chromosome_11	phytozomev13	exon	2907749	2910236	.	+	.	ID=Cre11.g477950.t1.1.v5.5.exon.12;Parent=Cre11.g477950.t1.1.v5.5;pacid=30775703
chromosome_11	phytozomev13	three_prime_UTR	2909558	2910236	.	+	.	ID=Cre11.g477950.t1.1.v5.5.three_prime_UTR.1;Parent=Cre11.g477950.t1.1.v5.5;pacid=30775703
###
chromosome_11	phytozomev13	gene	2911405	2917866	.	+	.	ID=Cre11.g478000.v5.5;Name=Cre11.g478000
chromosome_11	phytozomev13	mRNA	2911405	2917866	.	+	.	ID=Cre11.g478000.t1.1.v5.5;Parent=Cre11.g478000.v5.5;Name=Cre11.g478000.t1.1;pacid=30775735;longest=1
chromosome_11	phytozomev13	five_prime_UTR	2911405	2911811	.	+	.	ID=Cre11.g478000.t1.1.v5.5.five_prime_UTR.1;Parent=Cre11.g478000.t1.1.v5.5;pacid=30775735
chromosome_11	phytozomev13	exon	2911405	2913151	.	+	.	ID=Cre11.g478000.t1.1.v5.5.exon.1;Parent=Cre11.g478000.t1.1.v5.5;pacid=30775735
chromosome_11	phytozomev13	CDS	2911812	2913151	.	+	0	ID=Cre11.g478000.t1.1.v5.5.CDS.1;Parent=Cre11.g478000.t1.1.v5.5;pacid=30775735
chromosome_11	phytozomev13	exon	2913373	2913529	.	+	.	ID=Cre11.g478000.t1.1.v5.5.exon.2;Parent=Cre11.g478000.t1.1.v5.5;pacid=30775735
chromosome_11	phytozomev13	CDS	2913373	2913529	.	+	1	ID=Cre11.g478000.t1.1.v5.5.CDS.2;Parent=Cre11.g478000.t1.1.v5.5;pacid=30775735
chromosome_11	phytozomev13	exon	2913899	2914008	.	+	.	ID=Cre11.g478000.t1.1.v5.5.exon.3;Parent=Cre11.g478000.t1.1.v5.5;pacid=30775735
chromosome_11	phytozomev13	CDS	2913899	2914008	.	+	0	ID=Cre11.g478000.t1.1.v5.5.CDS.3;Parent=Cre11.g478000.t1.1.v5.5;pacid=30775735
chromosome_11	phytozomev13	exon	2914179	2914270	.	+	.	ID=Cre11.g478000.t1.1.v5.5.exon.4;Parent=Cre11.g478000.t1.1.v5.5;pacid=30775735
chromosome_11	phytozomev13	CDS	2914179	2914270	.	+	1	ID=Cre11.g478000.t1.1.v5.5.CDS.4;Parent=Cre11.g478000.t1.1.v5.5;pacid=30775735
chromosome_11	phytozomev13	exon	2914610	2914740	.	+	.	ID=Cre11.g478000.t1.1.v5.5.exon.5;Parent=Cre11.g478000.t1.1.v5.5;pacid=30775735
chromosome_11	phytozomev13	CDS	2914610	2914740	.	+	2	ID=Cre11.g478000.t1.1.v5.5.CDS.5;Parent=Cre11.g478000.t1.1.v5.5;pacid=30775735
chromosome_11	phytozomev13	exon	2915173	2915238	.	+	.	ID=Cre11.g478000.t1.1.v5.5.exon.6;Parent=Cre11.g478000.t1.1.v5.5;pacid=30775735
chromosome_11	phytozomev13	CDS	2915173	2915238	.	+	0	ID=Cre11.g478000.t1.1.v5.5.CDS.6;Parent=Cre11.g478000.t1.1.v5.5;pacid=30775735
chromosome_11	phytozomev13	CDS	2915457	2917136	.	+	0	ID=Cre11.g478000.t1.1.v5.5.CDS.7;Parent=Cre11.g478000.t1.1.v5.5;pacid=30775735
chromosome_11	phytozomev13	exon	2915457	2917866	.	+	.	ID=Cre11.g478000.t1.1.v5.5.exon.7;Parent=Cre11.g478000.t1.1.v5.5;pacid=30775735
chromosome_11	phytozomev13	three_prime_UTR	2917137	2917866	.	+	.	ID=Cre11.g478000.t1.1.v5.5.three_prime_UTR.1;Parent=Cre11.g478000.t1.1.v5.5;pacid=30775735
###
chromosome_11	phytozomev13	gene	2917925	2924916	.	+	.	ID=Cre11.g478025.v5.5;Name=Cre11.g478025
chromosome_11	phytozomev13	mRNA	2917925	2924916	.	+	.	ID=Cre11.g478025.t1.1.v5.5;Parent=Cre11.g478025.v5.5;Name=Cre11.g478025.t1.1;pacid=30775655;longest=1
chromosome_11	phytozomev13	five_prime_UTR	2917925	2918170	.	+	.	ID=Cre11.g478025.t1.1.v5.5.five_prime_UTR.1;Parent=Cre11.g478025.t1.1.v5.5;pacid=30775655
chromosome_11	phytozomev13	exon	2917925	2919786	.	+	.	ID=Cre11.g478025.t1.1.v5.5.exon.1;Parent=Cre11.g478025.t1.1.v5.5;pacid=30775655
chromosome_11	phytozomev13	CDS	2918171	2919786	.	+	0	ID=Cre11.g478025.t1.1.v5.5.CDS.1;Parent=Cre11.g478025.t1.1.v5.5;pacid=30775655
chromosome_11	phytozomev13	exon	2920377	2920485	.	+	.	ID=Cre11.g478025.t1.1.v5.5.exon.2;Parent=Cre11.g478025.t1.1.v5.5;pacid=30775655
chromosome_11	phytozomev13	CDS	2920377	2920485	.	+	1	ID=Cre11.g478025.t1.1.v5.5.CDS.2;Parent=Cre11.g478025.t1.1.v5.5;pacid=30775655
chromosome_11	phytozomev13	exon	2920725	2920801	.	+	.	ID=Cre11.g478025.t1.1.v5.5.exon.3;Parent=Cre11.g478025.t1.1.v5.5;pacid=30775655
chromosome_11	phytozomev13	CDS	2920725	2920801	.	+	0	ID=Cre11.g478025.t1.1.v5.5.CDS.3;Parent=Cre11.g478025.t1.1.v5.5;pacid=30775655
chromosome_11	phytozomev13	exon	2921133	2921227	.	+	.	ID=Cre11.g478025.t1.1.v5.5.exon.4;Parent=Cre11.g478025.t1.1.v5.5;pacid=30775655
chromosome_11	phytozomev13	CDS	2921133	2921227	.	+	1	ID=Cre11.g478025.t1.1.v5.5.CDS.4;Parent=Cre11.g478025.t1.1.v5.5;pacid=30775655
chromosome_11	phytozomev13	exon	2921411	2921517	.	+	.	ID=Cre11.g478025.t1.1.v5.5.exon.5;Parent=Cre11.g478025.t1.1.v5.5;pacid=30775655
chromosome_11	phytozomev13	CDS	2921411	2921517	.	+	2	ID=Cre11.g478025.t1.1.v5.5.CDS.5;Parent=Cre11.g478025.t1.1.v5.5;pacid=30775655
chromosome_11	phytozomev13	exon	2921758	2921823	.	+	.	ID=Cre11.g478025.t1.1.v5.5.exon.6;Parent=Cre11.g478025.t1.1.v5.5;pacid=30775655
chromosome_11	phytozomev13	CDS	2921758	2921823	.	+	0	ID=Cre11.g478025.t1.1.v5.5.CDS.6;Parent=Cre11.g478025.t1.1.v5.5;pacid=30775655
chromosome_11	phytozomev13	exon	2922256	2922496	.	+	.	ID=Cre11.g478025.t1.1.v5.5.exon.7;Parent=Cre11.g478025.t1.1.v5.5;pacid=30775655
chromosome_11	phytozomev13	CDS	2922256	2922496	.	+	0	ID=Cre11.g478025.t1.1.v5.5.CDS.7;Parent=Cre11.g478025.t1.1.v5.5;pacid=30775655
chromosome_11	phytozomev13	exon	2922605	2923097	.	+	.	ID=Cre11.g478025.t1.1.v5.5.exon.8;Parent=Cre11.g478025.t1.1.v5.5;pacid=30775655
chromosome_11	phytozomev13	CDS	2922605	2923097	.	+	2	ID=Cre11.g478025.t1.1.v5.5.CDS.8;Parent=Cre11.g478025.t1.1.v5.5;pacid=30775655
chromosome_11	phytozomev13	CDS	2923325	2924252	.	+	1	ID=Cre11.g478025.t1.1.v5.5.CDS.9;Parent=Cre11.g478025.t1.1.v5.5;pacid=30775655
chromosome_11	phytozomev13	exon	2923325	2924916	.	+	.	ID=Cre11.g478025.t1.1.v5.5.exon.9;Parent=Cre11.g478025.t1.1.v5.5;pacid=30775655
chromosome_11	phytozomev13	three_prime_UTR	2924253	2924916	.	+	.	ID=Cre11.g478025.t1.1.v5.5.three_prime_UTR.1;Parent=Cre11.g478025.t1.1.v5.5;pacid=30775655
###
chromosome_11	phytozomev13	gene	2925605	2932076	.	+	.	ID=Cre11.g478050.v5.5;Name=Cre11.g478050
chromosome_11	phytozomev13	mRNA	2925605	2932076	.	+	.	ID=Cre11.g478050.t1.1.v5.5;Parent=Cre11.g478050.v5.5;Name=Cre11.g478050.t1.1;pacid=30775483;longest=1
chromosome_11	phytozomev13	five_prime_UTR	2925605	2925990	.	+	.	ID=Cre11.g478050.t1.1.v5.5.five_prime_UTR.1;Parent=Cre11.g478050.t1.1.v5.5;pacid=30775483
chromosome_11	phytozomev13	exon	2925605	2926051	.	+	.	ID=Cre11.g478050.t1.1.v5.5.exon.1;Parent=Cre11.g478050.t1.1.v5.5;pacid=30775483
chromosome_11	phytozomev13	CDS	2925991	2926051	.	+	0	ID=Cre11.g478050.t1.1.v5.5.CDS.1;Parent=Cre11.g478050.t1.1.v5.5;pacid=30775483
chromosome_11	phytozomev13	exon	2926191	2928707	.	+	.	ID=Cre11.g478050.t1.1.v5.5.exon.2;Parent=Cre11.g478050.t1.1.v5.5;pacid=30775483
chromosome_11	phytozomev13	CDS	2926191	2928707	.	+	2	ID=Cre11.g478050.t1.1.v5.5.CDS.2;Parent=Cre11.g478050.t1.1.v5.5;pacid=30775483
chromosome_11	phytozomev13	exon	2929152	2930398	.	+	.	ID=Cre11.g478050.t1.1.v5.5.exon.3;Parent=Cre11.g478050.t1.1.v5.5;pacid=30775483
chromosome_11	phytozomev13	CDS	2929152	2930398	.	+	2	ID=Cre11.g478050.t1.1.v5.5.CDS.3;Parent=Cre11.g478050.t1.1.v5.5;pacid=30775483
chromosome_11	phytozomev13	CDS	2930687	2931745	.	+	0	ID=Cre11.g478050.t1.1.v5.5.CDS.4;Parent=Cre11.g478050.t1.1.v5.5;pacid=30775483
chromosome_11	phytozomev13	exon	2930687	2932076	.	+	.	ID=Cre11.g478050.t1.1.v5.5.exon.4;Parent=Cre11.g478050.t1.1.v5.5;pacid=30775483
chromosome_11	phytozomev13	three_prime_UTR	2931746	2932076	.	+	.	ID=Cre11.g478050.t1.1.v5.5.three_prime_UTR.1;Parent=Cre11.g478050.t1.1.v5.5;pacid=30775483
chromosome_11	phytozomev13	mRNA	2925605	2932076	.	+	.	ID=Cre11.g478050.t2.1.v5.5;Parent=Cre11.g478050.v5.5;Name=Cre11.g478050.t2.1;pacid=30775484;longest=0
chromosome_11	phytozomev13	exon	2925605	2925921	.	+	.	ID=Cre11.g478050.t2.1.v5.5.exon.1;Parent=Cre11.g478050.t2.1.v5.5;pacid=30775484
chromosome_11	phytozomev13	five_prime_UTR	2925605	2925921	.	+	.	ID=Cre11.g478050.t2.1.v5.5.five_prime_UTR.1;Parent=Cre11.g478050.t2.1.v5.5;pacid=30775484
chromosome_11	phytozomev13	five_prime_UTR	2926187	2926525	.	+	.	ID=Cre11.g478050.t2.1.v5.5.five_prime_UTR.2;Parent=Cre11.g478050.t2.1.v5.5;pacid=30775484
chromosome_11	phytozomev13	exon	2926187	2928707	.	+	.	ID=Cre11.g478050.t2.1.v5.5.exon.2;Parent=Cre11.g478050.t2.1.v5.5;pacid=30775484
chromosome_11	phytozomev13	CDS	2926526	2928707	.	+	0	ID=Cre11.g478050.t2.1.v5.5.CDS.1;Parent=Cre11.g478050.t2.1.v5.5;pacid=30775484
chromosome_11	phytozomev13	exon	2929152	2930398	.	+	.	ID=Cre11.g478050.t2.1.v5.5.exon.3;Parent=Cre11.g478050.t2.1.v5.5;pacid=30775484
chromosome_11	phytozomev13	CDS	2929152	2930398	.	+	2	ID=Cre11.g478050.t2.1.v5.5.CDS.2;Parent=Cre11.g478050.t2.1.v5.5;pacid=30775484
chromosome_11	phytozomev13	CDS	2930687	2931745	.	+	0	ID=Cre11.g478050.t2.1.v5.5.CDS.3;Parent=Cre11.g478050.t2.1.v5.5;pacid=30775484
chromosome_11	phytozomev13	exon	2930687	2932076	.	+	.	ID=Cre11.g478050.t2.1.v5.5.exon.4;Parent=Cre11.g478050.t2.1.v5.5;pacid=30775484
chromosome_11	phytozomev13	three_prime_UTR	2931746	2932076	.	+	.	ID=Cre11.g478050.t2.1.v5.5.three_prime_UTR.1;Parent=Cre11.g478050.t2.1.v5.5;pacid=30775484
###
chromosome_11	phytozomev13	gene	2932083	2934444	.	-	.	ID=Cre11.g478100.v5.5;Name=Cre11.g478100
chromosome_11	phytozomev13	mRNA	2932083	2934444	.	-	.	ID=Cre11.g478100.t1.2.v5.5;Parent=Cre11.g478100.v5.5;Name=Cre11.g478100.t1.2;pacid=30776041;longest=1
chromosome_11	phytozomev13	three_prime_UTR	2932083	2932613	.	-	.	ID=Cre11.g478100.t1.2.v5.5.three_prime_UTR.1;Parent=Cre11.g478100.t1.2.v5.5;pacid=30776041
chromosome_11	phytozomev13	exon	2932083	2932850	.	-	.	ID=Cre11.g478100.t1.2.v5.5.exon.3;Parent=Cre11.g478100.t1.2.v5.5;pacid=30776041
chromosome_11	phytozomev13	CDS	2932614	2932850	.	-	0	ID=Cre11.g478100.t1.2.v5.5.CDS.3;Parent=Cre11.g478100.t1.2.v5.5;pacid=30776041
chromosome_11	phytozomev13	exon	2933295	2933396	.	-	.	ID=Cre11.g478100.t1.2.v5.5.exon.2;Parent=Cre11.g478100.t1.2.v5.5;pacid=30776041
chromosome_11	phytozomev13	CDS	2933295	2933396	.	-	0	ID=Cre11.g478100.t1.2.v5.5.CDS.2;Parent=Cre11.g478100.t1.2.v5.5;pacid=30776041
chromosome_11	phytozomev13	CDS	2934091	2934234	.	-	0	ID=Cre11.g478100.t1.2.v5.5.CDS.1;Parent=Cre11.g478100.t1.2.v5.5;pacid=30776041
chromosome_11	phytozomev13	exon	2934091	2934444	.	-	.	ID=Cre11.g478100.t1.2.v5.5.exon.1;Parent=Cre11.g478100.t1.2.v5.5;pacid=30776041
chromosome_11	phytozomev13	five_prime_UTR	2934235	2934444	.	-	.	ID=Cre11.g478100.t1.2.v5.5.five_prime_UTR.1;Parent=Cre11.g478100.t1.2.v5.5;pacid=30776041
###
chromosome_11	phytozomev13	gene	2934995	2947086	.	+	.	ID=Cre11.g478128.v5.5;Name=Cre11.g478128
chromosome_11	phytozomev13	mRNA	2934995	2947086	.	+	.	ID=Cre11.g478128.t1.1.v5.5;Parent=Cre11.g478128.v5.5;Name=Cre11.g478128.t1.1;pacid=30775784;longest=1
chromosome_11	phytozomev13	five_prime_UTR	2934995	2935093	.	+	.	ID=Cre11.g478128.t1.1.v5.5.five_prime_UTR.1;Parent=Cre11.g478128.t1.1.v5.5;pacid=30775784
chromosome_11	phytozomev13	exon	2934995	2935258	.	+	.	ID=Cre11.g478128.t1.1.v5.5.exon.1;Parent=Cre11.g478128.t1.1.v5.5;pacid=30775784
chromosome_11	phytozomev13	CDS	2935094	2935258	.	+	0	ID=Cre11.g478128.t1.1.v5.5.CDS.1;Parent=Cre11.g478128.t1.1.v5.5;pacid=30775784
chromosome_11	phytozomev13	exon	2935358	2935555	.	+	.	ID=Cre11.g478128.t1.1.v5.5.exon.2;Parent=Cre11.g478128.t1.1.v5.5;pacid=30775784
chromosome_11	phytozomev13	CDS	2935358	2935555	.	+	0	ID=Cre11.g478128.t1.1.v5.5.CDS.2;Parent=Cre11.g478128.t1.1.v5.5;pacid=30775784
chromosome_11	phytozomev13	exon	2936475	2936573	.	+	.	ID=Cre11.g478128.t1.1.v5.5.exon.3;Parent=Cre11.g478128.t1.1.v5.5;pacid=30775784
chromosome_11	phytozomev13	CDS	2936475	2936573	.	+	0	ID=Cre11.g478128.t1.1.v5.5.CDS.3;Parent=Cre11.g478128.t1.1.v5.5;pacid=30775784
chromosome_11	phytozomev13	exon	2936856	2936926	.	+	.	ID=Cre11.g478128.t1.1.v5.5.exon.4;Parent=Cre11.g478128.t1.1.v5.5;pacid=30775784
chromosome_11	phytozomev13	CDS	2936856	2936926	.	+	0	ID=Cre11.g478128.t1.1.v5.5.CDS.4;Parent=Cre11.g478128.t1.1.v5.5;pacid=30775784
chromosome_11	phytozomev13	exon	2937538	2937671	.	+	.	ID=Cre11.g478128.t1.1.v5.5.exon.5;Parent=Cre11.g478128.t1.1.v5.5;pacid=30775784
chromosome_11	phytozomev13	CDS	2937538	2937671	.	+	1	ID=Cre11.g478128.t1.1.v5.5.CDS.5;Parent=Cre11.g478128.t1.1.v5.5;pacid=30775784
chromosome_11	phytozomev13	exon	2937905	2937969	.	+	.	ID=Cre11.g478128.t1.1.v5.5.exon.6;Parent=Cre11.g478128.t1.1.v5.5;pacid=30775784
chromosome_11	phytozomev13	CDS	2937905	2937969	.	+	2	ID=Cre11.g478128.t1.1.v5.5.CDS.6;Parent=Cre11.g478128.t1.1.v5.5;pacid=30775784
chromosome_11	phytozomev13	exon	2938449	2938541	.	+	.	ID=Cre11.g478128.t1.1.v5.5.exon.7;Parent=Cre11.g478128.t1.1.v5.5;pacid=30775784
chromosome_11	phytozomev13	CDS	2938449	2938541	.	+	0	ID=Cre11.g478128.t1.1.v5.5.CDS.7;Parent=Cre11.g478128.t1.1.v5.5;pacid=30775784
chromosome_11	phytozomev13	exon	2938844	2939072	.	+	.	ID=Cre11.g478128.t1.1.v5.5.exon.8;Parent=Cre11.g478128.t1.1.v5.5;pacid=30775784
chromosome_11	phytozomev13	CDS	2938844	2939072	.	+	0	ID=Cre11.g478128.t1.1.v5.5.CDS.8;Parent=Cre11.g478128.t1.1.v5.5;pacid=30775784
chromosome_11	phytozomev13	exon	2939219	2939401	.	+	.	ID=Cre11.g478128.t1.1.v5.5.exon.9;Parent=Cre11.g478128.t1.1.v5.5;pacid=30775784
chromosome_11	phytozomev13	CDS	2939219	2939401	.	+	2	ID=Cre11.g478128.t1.1.v5.5.CDS.9;Parent=Cre11.g478128.t1.1.v5.5;pacid=30775784
chromosome_11	phytozomev13	exon	2939814	2939944	.	+	.	ID=Cre11.g478128.t1.1.v5.5.exon.10;Parent=Cre11.g478128.t1.1.v5.5;pacid=30775784
chromosome_11	phytozomev13	CDS	2939814	2939944	.	+	2	ID=Cre11.g478128.t1.1.v5.5.CDS.10;Parent=Cre11.g478128.t1.1.v5.5;pacid=30775784
chromosome_11	phytozomev13	exon	2940423	2940538	.	+	.	ID=Cre11.g478128.t1.1.v5.5.exon.11;Parent=Cre11.g478128.t1.1.v5.5;pacid=30775784
chromosome_11	phytozomev13	CDS	2940423	2940538	.	+	0	ID=Cre11.g478128.t1.1.v5.5.CDS.11;Parent=Cre11.g478128.t1.1.v5.5;pacid=30775784
chromosome_11	phytozomev13	exon	2940836	2940917	.	+	.	ID=Cre11.g478128.t1.1.v5.5.exon.12;Parent=Cre11.g478128.t1.1.v5.5;pacid=30775784
chromosome_11	phytozomev13	CDS	2940836	2940917	.	+	1	ID=Cre11.g478128.t1.1.v5.5.CDS.12;Parent=Cre11.g478128.t1.1.v5.5;pacid=30775784
chromosome_11	phytozomev13	exon	2941531	2941640	.	+	.	ID=Cre11.g478128.t1.1.v5.5.exon.13;Parent=Cre11.g478128.t1.1.v5.5;pacid=30775784
chromosome_11	phytozomev13	CDS	2941531	2941640	.	+	0	ID=Cre11.g478128.t1.1.v5.5.CDS.13;Parent=Cre11.g478128.t1.1.v5.5;pacid=30775784
chromosome_11	phytozomev13	exon	2942919	2942964	.	+	.	ID=Cre11.g478128.t1.1.v5.5.exon.14;Parent=Cre11.g478128.t1.1.v5.5;pacid=30775784
chromosome_11	phytozomev13	CDS	2942919	2942964	.	+	1	ID=Cre11.g478128.t1.1.v5.5.CDS.14;Parent=Cre11.g478128.t1.1.v5.5;pacid=30775784
chromosome_11	phytozomev13	exon	2943243	2943332	.	+	.	ID=Cre11.g478128.t1.1.v5.5.exon.15;Parent=Cre11.g478128.t1.1.v5.5;pacid=30775784
chromosome_11	phytozomev13	CDS	2943243	2943332	.	+	0	ID=Cre11.g478128.t1.1.v5.5.CDS.15;Parent=Cre11.g478128.t1.1.v5.5;pacid=30775784
chromosome_11	phytozomev13	exon	2944369	2944434	.	+	.	ID=Cre11.g478128.t1.1.v5.5.exon.16;Parent=Cre11.g478128.t1.1.v5.5;pacid=30775784
chromosome_11	phytozomev13	CDS	2944369	2944434	.	+	0	ID=Cre11.g478128.t1.1.v5.5.CDS.16;Parent=Cre11.g478128.t1.1.v5.5;pacid=30775784
chromosome_11	phytozomev13	exon	2944928	2945012	.	+	.	ID=Cre11.g478128.t1.1.v5.5.exon.17;Parent=Cre11.g478128.t1.1.v5.5;pacid=30775784
chromosome_11	phytozomev13	CDS	2944928	2945012	.	+	0	ID=Cre11.g478128.t1.1.v5.5.CDS.17;Parent=Cre11.g478128.t1.1.v5.5;pacid=30775784
chromosome_11	phytozomev13	exon	2945305	2945397	.	+	.	ID=Cre11.g478128.t1.1.v5.5.exon.18;Parent=Cre11.g478128.t1.1.v5.5;pacid=30775784
chromosome_11	phytozomev13	CDS	2945305	2945397	.	+	2	ID=Cre11.g478128.t1.1.v5.5.CDS.18;Parent=Cre11.g478128.t1.1.v5.5;pacid=30775784
chromosome_11	phytozomev13	exon	2945725	2945804	.	+	.	ID=Cre11.g478128.t1.1.v5.5.exon.19;Parent=Cre11.g478128.t1.1.v5.5;pacid=30775784
chromosome_11	phytozomev13	CDS	2945725	2945804	.	+	2	ID=Cre11.g478128.t1.1.v5.5.CDS.19;Parent=Cre11.g478128.t1.1.v5.5;pacid=30775784
chromosome_11	phytozomev13	CDS	2946290	2946439	.	+	0	ID=Cre11.g478128.t1.1.v5.5.CDS.20;Parent=Cre11.g478128.t1.1.v5.5;pacid=30775784
chromosome_11	phytozomev13	exon	2946290	2947086	.	+	.	ID=Cre11.g478128.t1.1.v5.5.exon.20;Parent=Cre11.g478128.t1.1.v5.5;pacid=30775784
chromosome_11	phytozomev13	three_prime_UTR	2946440	2947086	.	+	.	ID=Cre11.g478128.t1.1.v5.5.three_prime_UTR.1;Parent=Cre11.g478128.t1.1.v5.5;pacid=30775784
###
chromosome_11	phytozomev13	gene	2947097	2959824	.	-	.	ID=Cre11.g478156.v5.5;Name=Cre11.g478156
chromosome_11	phytozomev13	mRNA	2947097	2959824	.	-	.	ID=Cre11.g478156.t1.1.v5.5;Parent=Cre11.g478156.v5.5;Name=Cre11.g478156.t1.1;pacid=30775875;longest=1;geneName=AP1B1
chromosome_11	phytozomev13	three_prime_UTR	2947097	2947748	.	-	.	ID=Cre11.g478156.t1.1.v5.5.three_prime_UTR.1;Parent=Cre11.g478156.t1.1.v5.5;pacid=30775875
chromosome_11	phytozomev13	exon	2947097	2947940	.	-	.	ID=Cre11.g478156.t1.1.v5.5.exon.22;Parent=Cre11.g478156.t1.1.v5.5;pacid=30775875
chromosome_11	phytozomev13	CDS	2947749	2947940	.	-	0	ID=Cre11.g478156.t1.1.v5.5.CDS.22;Parent=Cre11.g478156.t1.1.v5.5;pacid=30775875
chromosome_11	phytozomev13	exon	2948280	2948387	.	-	.	ID=Cre11.g478156.t1.1.v5.5.exon.21;Parent=Cre11.g478156.t1.1.v5.5;pacid=30775875
chromosome_11	phytozomev13	CDS	2948280	2948387	.	-	0	ID=Cre11.g478156.t1.1.v5.5.CDS.21;Parent=Cre11.g478156.t1.1.v5.5;pacid=30775875
chromosome_11	phytozomev13	exon	2948663	2948758	.	-	.	ID=Cre11.g478156.t1.1.v5.5.exon.20;Parent=Cre11.g478156.t1.1.v5.5;pacid=30775875
chromosome_11	phytozomev13	CDS	2948663	2948758	.	-	0	ID=Cre11.g478156.t1.1.v5.5.CDS.20;Parent=Cre11.g478156.t1.1.v5.5;pacid=30775875
chromosome_11	phytozomev13	exon	2948990	2949130	.	-	.	ID=Cre11.g478156.t1.1.v5.5.exon.19;Parent=Cre11.g478156.t1.1.v5.5;pacid=30775875
chromosome_11	phytozomev13	CDS	2948990	2949130	.	-	0	ID=Cre11.g478156.t1.1.v5.5.CDS.19;Parent=Cre11.g478156.t1.1.v5.5;pacid=30775875
chromosome_11	phytozomev13	exon	2949522	2949590	.	-	.	ID=Cre11.g478156.t1.1.v5.5.exon.18;Parent=Cre11.g478156.t1.1.v5.5;pacid=30775875
chromosome_11	phytozomev13	CDS	2949522	2949590	.	-	0	ID=Cre11.g478156.t1.1.v5.5.CDS.18;Parent=Cre11.g478156.t1.1.v5.5;pacid=30775875
chromosome_11	phytozomev13	exon	2950062	2950306	.	-	.	ID=Cre11.g478156.t1.1.v5.5.exon.17;Parent=Cre11.g478156.t1.1.v5.5;pacid=30775875
chromosome_11	phytozomev13	CDS	2950062	2950306	.	-	2	ID=Cre11.g478156.t1.1.v5.5.CDS.17;Parent=Cre11.g478156.t1.1.v5.5;pacid=30775875
chromosome_11	phytozomev13	exon	2950547	2950772	.	-	.	ID=Cre11.g478156.t1.1.v5.5.exon.16;Parent=Cre11.g478156.t1.1.v5.5;pacid=30775875
chromosome_11	phytozomev13	CDS	2950547	2950772	.	-	0	ID=Cre11.g478156.t1.1.v5.5.CDS.16;Parent=Cre11.g478156.t1.1.v5.5;pacid=30775875
chromosome_11	phytozomev13	exon	2951244	2951363	.	-	.	ID=Cre11.g478156.t1.1.v5.5.exon.15;Parent=Cre11.g478156.t1.1.v5.5;pacid=30775875
chromosome_11	phytozomev13	CDS	2951244	2951363	.	-	0	ID=Cre11.g478156.t1.1.v5.5.CDS.15;Parent=Cre11.g478156.t1.1.v5.5;pacid=30775875
chromosome_11	phytozomev13	exon	2951768	2951848	.	-	.	ID=Cre11.g478156.t1.1.v5.5.exon.14;Parent=Cre11.g478156.t1.1.v5.5;pacid=30775875
chromosome_11	phytozomev13	CDS	2951768	2951848	.	-	0	ID=Cre11.g478156.t1.1.v5.5.CDS.14;Parent=Cre11.g478156.t1.1.v5.5;pacid=30775875
chromosome_11	phytozomev13	exon	2952463	2952564	.	-	.	ID=Cre11.g478156.t1.1.v5.5.exon.13;Parent=Cre11.g478156.t1.1.v5.5;pacid=30775875
chromosome_11	phytozomev13	CDS	2952463	2952564	.	-	0	ID=Cre11.g478156.t1.1.v5.5.CDS.13;Parent=Cre11.g478156.t1.1.v5.5;pacid=30775875
chromosome_11	phytozomev13	exon	2952827	2952895	.	-	.	ID=Cre11.g478156.t1.1.v5.5.exon.12;Parent=Cre11.g478156.t1.1.v5.5;pacid=30775875
chromosome_11	phytozomev13	CDS	2952827	2952895	.	-	0	ID=Cre11.g478156.t1.1.v5.5.CDS.12;Parent=Cre11.g478156.t1.1.v5.5;pacid=30775875
chromosome_11	phytozomev13	exon	2953181	2953304	.	-	.	ID=Cre11.g478156.t1.1.v5.5.exon.11;Parent=Cre11.g478156.t1.1.v5.5;pacid=30775875
chromosome_11	phytozomev13	CDS	2953181	2953304	.	-	1	ID=Cre11.g478156.t1.1.v5.5.CDS.11;Parent=Cre11.g478156.t1.1.v5.5;pacid=30775875
chromosome_11	phytozomev13	exon	2953634	2953701	.	-	.	ID=Cre11.g478156.t1.1.v5.5.exon.10;Parent=Cre11.g478156.t1.1.v5.5;pacid=30775875
chromosome_11	phytozomev13	CDS	2953634	2953701	.	-	0	ID=Cre11.g478156.t1.1.v5.5.CDS.10;Parent=Cre11.g478156.t1.1.v5.5;pacid=30775875
chromosome_11	phytozomev13	exon	2953987	2954116	.	-	.	ID=Cre11.g478156.t1.1.v5.5.exon.9;Parent=Cre11.g478156.t1.1.v5.5;pacid=30775875
chromosome_11	phytozomev13	CDS	2953987	2954116	.	-	1	ID=Cre11.g478156.t1.1.v5.5.CDS.9;Parent=Cre11.g478156.t1.1.v5.5;pacid=30775875
chromosome_11	phytozomev13	exon	2954485	2954540	.	-	.	ID=Cre11.g478156.t1.1.v5.5.exon.8;Parent=Cre11.g478156.t1.1.v5.5;pacid=30775875
chromosome_11	phytozomev13	CDS	2954485	2954540	.	-	0	ID=Cre11.g478156.t1.1.v5.5.CDS.8;Parent=Cre11.g478156.t1.1.v5.5;pacid=30775875
chromosome_11	phytozomev13	exon	2954851	2954943	.	-	.	ID=Cre11.g478156.t1.1.v5.5.exon.7;Parent=Cre11.g478156.t1.1.v5.5;pacid=30775875
chromosome_11	phytozomev13	CDS	2954851	2954943	.	-	0	ID=Cre11.g478156.t1.1.v5.5.CDS.7;Parent=Cre11.g478156.t1.1.v5.5;pacid=30775875
chromosome_11	phytozomev13	exon	2957074	2957178	.	-	.	ID=Cre11.g478156.t1.1.v5.5.exon.6;Parent=Cre11.g478156.t1.1.v5.5;pacid=30775875
chromosome_11	phytozomev13	CDS	2957074	2957178	.	-	0	ID=Cre11.g478156.t1.1.v5.5.CDS.6;Parent=Cre11.g478156.t1.1.v5.5;pacid=30775875
chromosome_11	phytozomev13	exon	2957477	2957533	.	-	.	ID=Cre11.g478156.t1.1.v5.5.exon.5;Parent=Cre11.g478156.t1.1.v5.5;pacid=30775875
chromosome_11	phytozomev13	CDS	2957477	2957533	.	-	0	ID=Cre11.g478156.t1.1.v5.5.CDS.5;Parent=Cre11.g478156.t1.1.v5.5;pacid=30775875
chromosome_11	phytozomev13	exon	2957993	2958097	.	-	.	ID=Cre11.g478156.t1.1.v5.5.exon.4;Parent=Cre11.g478156.t1.1.v5.5;pacid=30775875
chromosome_11	phytozomev13	CDS	2957993	2958097	.	-	0	ID=Cre11.g478156.t1.1.v5.5.CDS.4;Parent=Cre11.g478156.t1.1.v5.5;pacid=30775875
chromosome_11	phytozomev13	exon	2958450	2958563	.	-	.	ID=Cre11.g478156.t1.1.v5.5.exon.3;Parent=Cre11.g478156.t1.1.v5.5;pacid=30775875
chromosome_11	phytozomev13	CDS	2958450	2958563	.	-	0	ID=Cre11.g478156.t1.1.v5.5.CDS.3;Parent=Cre11.g478156.t1.1.v5.5;pacid=30775875
chromosome_11	phytozomev13	exon	2959341	2959577	.	-	.	ID=Cre11.g478156.t1.1.v5.5.exon.2;Parent=Cre11.g478156.t1.1.v5.5;pacid=30775875
chromosome_11	phytozomev13	CDS	2959341	2959577	.	-	0	ID=Cre11.g478156.t1.1.v5.5.CDS.2;Parent=Cre11.g478156.t1.1.v5.5;pacid=30775875
chromosome_11	phytozomev13	CDS	2959655	2959696	.	-	0	ID=Cre11.g478156.t1.1.v5.5.CDS.1;Parent=Cre11.g478156.t1.1.v5.5;pacid=30775875
chromosome_11	phytozomev13	exon	2959655	2959824	.	-	.	ID=Cre11.g478156.t1.1.v5.5.exon.1;Parent=Cre11.g478156.t1.1.v5.5;pacid=30775875
chromosome_11	phytozomev13	five_prime_UTR	2959697	2959824	.	-	.	ID=Cre11.g478156.t1.1.v5.5.five_prime_UTR.1;Parent=Cre11.g478156.t1.1.v5.5;pacid=30775875
chromosome_11	phytozomev13	mRNA	2947097	2959824	.	-	.	ID=Cre11.g478156.t2.1.v5.5;Parent=Cre11.g478156.v5.5;Name=Cre11.g478156.t2.1;pacid=30775876;longest=0;geneName=AP1B1
chromosome_11	phytozomev13	three_prime_UTR	2947097	2947748	.	-	.	ID=Cre11.g478156.t2.1.v5.5.three_prime_UTR.1;Parent=Cre11.g478156.t2.1.v5.5;pacid=30775876
chromosome_11	phytozomev13	exon	2947097	2947940	.	-	.	ID=Cre11.g478156.t2.1.v5.5.exon.22;Parent=Cre11.g478156.t2.1.v5.5;pacid=30775876
chromosome_11	phytozomev13	CDS	2947749	2947940	.	-	0	ID=Cre11.g478156.t2.1.v5.5.CDS.22;Parent=Cre11.g478156.t2.1.v5.5;pacid=30775876
chromosome_11	phytozomev13	exon	2948280	2948387	.	-	.	ID=Cre11.g478156.t2.1.v5.5.exon.21;Parent=Cre11.g478156.t2.1.v5.5;pacid=30775876
chromosome_11	phytozomev13	CDS	2948280	2948387	.	-	0	ID=Cre11.g478156.t2.1.v5.5.CDS.21;Parent=Cre11.g478156.t2.1.v5.5;pacid=30775876
chromosome_11	phytozomev13	exon	2948663	2948758	.	-	.	ID=Cre11.g478156.t2.1.v5.5.exon.20;Parent=Cre11.g478156.t2.1.v5.5;pacid=30775876
chromosome_11	phytozomev13	CDS	2948663	2948758	.	-	0	ID=Cre11.g478156.t2.1.v5.5.CDS.20;Parent=Cre11.g478156.t2.1.v5.5;pacid=30775876
chromosome_11	phytozomev13	exon	2948990	2949130	.	-	.	ID=Cre11.g478156.t2.1.v5.5.exon.19;Parent=Cre11.g478156.t2.1.v5.5;pacid=30775876
chromosome_11	phytozomev13	CDS	2948990	2949130	.	-	0	ID=Cre11.g478156.t2.1.v5.5.CDS.19;Parent=Cre11.g478156.t2.1.v5.5;pacid=30775876
chromosome_11	phytozomev13	exon	2949522	2949590	.	-	.	ID=Cre11.g478156.t2.1.v5.5.exon.18;Parent=Cre11.g478156.t2.1.v5.5;pacid=30775876
chromosome_11	phytozomev13	CDS	2949522	2949590	.	-	0	ID=Cre11.g478156.t2.1.v5.5.CDS.18;Parent=Cre11.g478156.t2.1.v5.5;pacid=30775876
chromosome_11	phytozomev13	exon	2950062	2950306	.	-	.	ID=Cre11.g478156.t2.1.v5.5.exon.17;Parent=Cre11.g478156.t2.1.v5.5;pacid=30775876
chromosome_11	phytozomev13	CDS	2950062	2950306	.	-	2	ID=Cre11.g478156.t2.1.v5.5.CDS.17;Parent=Cre11.g478156.t2.1.v5.5;pacid=30775876
chromosome_11	phytozomev13	exon	2950547	2950772	.	-	.	ID=Cre11.g478156.t2.1.v5.5.exon.16;Parent=Cre11.g478156.t2.1.v5.5;pacid=30775876
chromosome_11	phytozomev13	CDS	2950547	2950772	.	-	0	ID=Cre11.g478156.t2.1.v5.5.CDS.16;Parent=Cre11.g478156.t2.1.v5.5;pacid=30775876
chromosome_11	phytozomev13	exon	2951244	2951363	.	-	.	ID=Cre11.g478156.t2.1.v5.5.exon.15;Parent=Cre11.g478156.t2.1.v5.5;pacid=30775876
chromosome_11	phytozomev13	CDS	2951244	2951363	.	-	0	ID=Cre11.g478156.t2.1.v5.5.CDS.15;Parent=Cre11.g478156.t2.1.v5.5;pacid=30775876
chromosome_11	phytozomev13	exon	2951768	2951848	.	-	.	ID=Cre11.g478156.t2.1.v5.5.exon.14;Parent=Cre11.g478156.t2.1.v5.5;pacid=30775876
chromosome_11	phytozomev13	CDS	2951768	2951848	.	-	0	ID=Cre11.g478156.t2.1.v5.5.CDS.14;Parent=Cre11.g478156.t2.1.v5.5;pacid=30775876
chromosome_11	phytozomev13	exon	2952463	2952564	.	-	.	ID=Cre11.g478156.t2.1.v5.5.exon.13;Parent=Cre11.g478156.t2.1.v5.5;pacid=30775876
chromosome_11	phytozomev13	CDS	2952463	2952564	.	-	0	ID=Cre11.g478156.t2.1.v5.5.CDS.13;Parent=Cre11.g478156.t2.1.v5.5;pacid=30775876
chromosome_11	phytozomev13	exon	2952827	2952895	.	-	.	ID=Cre11.g478156.t2.1.v5.5.exon.12;Parent=Cre11.g478156.t2.1.v5.5;pacid=30775876
chromosome_11	phytozomev13	CDS	2952827	2952895	.	-	0	ID=Cre11.g478156.t2.1.v5.5.CDS.12;Parent=Cre11.g478156.t2.1.v5.5;pacid=30775876
chromosome_11	phytozomev13	exon	2953181	2953304	.	-	.	ID=Cre11.g478156.t2.1.v5.5.exon.11;Parent=Cre11.g478156.t2.1.v5.5;pacid=30775876
chromosome_11	phytozomev13	CDS	2953181	2953304	.	-	1	ID=Cre11.g478156.t2.1.v5.5.CDS.11;Parent=Cre11.g478156.t2.1.v5.5;pacid=30775876
chromosome_11	phytozomev13	exon	2953634	2953701	.	-	.	ID=Cre11.g478156.t2.1.v5.5.exon.10;Parent=Cre11.g478156.t2.1.v5.5;pacid=30775876
chromosome_11	phytozomev13	CDS	2953634	2953701	.	-	0	ID=Cre11.g478156.t2.1.v5.5.CDS.10;Parent=Cre11.g478156.t2.1.v5.5;pacid=30775876
chromosome_11	phytozomev13	exon	2953987	2954116	.	-	.	ID=Cre11.g478156.t2.1.v5.5.exon.9;Parent=Cre11.g478156.t2.1.v5.5;pacid=30775876
chromosome_11	phytozomev13	CDS	2953987	2954116	.	-	1	ID=Cre11.g478156.t2.1.v5.5.CDS.9;Parent=Cre11.g478156.t2.1.v5.5;pacid=30775876
chromosome_11	phytozomev13	exon	2954485	2954540	.	-	.	ID=Cre11.g478156.t2.1.v5.5.exon.8;Parent=Cre11.g478156.t2.1.v5.5;pacid=30775876
chromosome_11	phytozomev13	CDS	2954485	2954540	.	-	0	ID=Cre11.g478156.t2.1.v5.5.CDS.8;Parent=Cre11.g478156.t2.1.v5.5;pacid=30775876
chromosome_11	phytozomev13	exon	2954851	2954943	.	-	.	ID=Cre11.g478156.t2.1.v5.5.exon.7;Parent=Cre11.g478156.t2.1.v5.5;pacid=30775876
chromosome_11	phytozomev13	CDS	2954851	2954943	.	-	0	ID=Cre11.g478156.t2.1.v5.5.CDS.7;Parent=Cre11.g478156.t2.1.v5.5;pacid=30775876
chromosome_11	phytozomev13	exon	2957074	2957178	.	-	.	ID=Cre11.g478156.t2.1.v5.5.exon.6;Parent=Cre11.g478156.t2.1.v5.5;pacid=30775876
chromosome_11	phytozomev13	CDS	2957074	2957178	.	-	0	ID=Cre11.g478156.t2.1.v5.5.CDS.6;Parent=Cre11.g478156.t2.1.v5.5;pacid=30775876
chromosome_11	phytozomev13	exon	2957477	2957533	.	-	.	ID=Cre11.g478156.t2.1.v5.5.exon.5;Parent=Cre11.g478156.t2.1.v5.5;pacid=30775876
chromosome_11	phytozomev13	CDS	2957477	2957533	.	-	0	ID=Cre11.g478156.t2.1.v5.5.CDS.5;Parent=Cre11.g478156.t2.1.v5.5;pacid=30775876
chromosome_11	phytozomev13	exon	2957993	2958097	.	-	.	ID=Cre11.g478156.t2.1.v5.5.exon.4;Parent=Cre11.g478156.t2.1.v5.5;pacid=30775876
chromosome_11	phytozomev13	CDS	2957993	2958097	.	-	0	ID=Cre11.g478156.t2.1.v5.5.CDS.4;Parent=Cre11.g478156.t2.1.v5.5;pacid=30775876
chromosome_11	phytozomev13	exon	2958450	2958563	.	-	.	ID=Cre11.g478156.t2.1.v5.5.exon.3;Parent=Cre11.g478156.t2.1.v5.5;pacid=30775876
chromosome_11	phytozomev13	CDS	2958450	2958563	.	-	0	ID=Cre11.g478156.t2.1.v5.5.CDS.3;Parent=Cre11.g478156.t2.1.v5.5;pacid=30775876
chromosome_11	phytozomev13	exon	2959341	2959582	.	-	.	ID=Cre11.g478156.t2.1.v5.5.exon.2;Parent=Cre11.g478156.t2.1.v5.5;pacid=30775876
chromosome_11	phytozomev13	CDS	2959341	2959582	.	-	2	ID=Cre11.g478156.t2.1.v5.5.CDS.2;Parent=Cre11.g478156.t2.1.v5.5;pacid=30775876
chromosome_11	phytozomev13	CDS	2959660	2959696	.	-	0	ID=Cre11.g478156.t2.1.v5.5.CDS.1;Parent=Cre11.g478156.t2.1.v5.5;pacid=30775876
chromosome_11	phytozomev13	exon	2959660	2959824	.	-	.	ID=Cre11.g478156.t2.1.v5.5.exon.1;Parent=Cre11.g478156.t2.1.v5.5;pacid=30775876
chromosome_11	phytozomev13	five_prime_UTR	2959697	2959824	.	-	.	ID=Cre11.g478156.t2.1.v5.5.five_prime_UTR.1;Parent=Cre11.g478156.t2.1.v5.5;pacid=30775876
###
chromosome_11	phytozomev13	gene	2959945	2973986	.	+	.	ID=Cre11.g478184.v5.5;Name=Cre11.g478184
chromosome_11	phytozomev13	mRNA	2959945	2973986	.	+	.	ID=Cre11.g478184.t1.1.v5.5;Parent=Cre11.g478184.v5.5;Name=Cre11.g478184.t1.1;pacid=30775931;longest=1
chromosome_11	phytozomev13	five_prime_UTR	2959945	2960284	.	+	.	ID=Cre11.g478184.t1.1.v5.5.five_prime_UTR.1;Parent=Cre11.g478184.t1.1.v5.5;pacid=30775931
chromosome_11	phytozomev13	exon	2959945	2960962	.	+	.	ID=Cre11.g478184.t1.1.v5.5.exon.1;Parent=Cre11.g478184.t1.1.v5.5;pacid=30775931
chromosome_11	phytozomev13	CDS	2960285	2960962	.	+	0	ID=Cre11.g478184.t1.1.v5.5.CDS.1;Parent=Cre11.g478184.t1.1.v5.5;pacid=30775931
chromosome_11	phytozomev13	exon	2961388	2961452	.	+	.	ID=Cre11.g478184.t1.1.v5.5.exon.2;Parent=Cre11.g478184.t1.1.v5.5;pacid=30775931
chromosome_11	phytozomev13	CDS	2961388	2961452	.	+	0	ID=Cre11.g478184.t1.1.v5.5.CDS.2;Parent=Cre11.g478184.t1.1.v5.5;pacid=30775931
chromosome_11	phytozomev13	exon	2961974	2962489	.	+	.	ID=Cre11.g478184.t1.1.v5.5.exon.3;Parent=Cre11.g478184.t1.1.v5.5;pacid=30775931
chromosome_11	phytozomev13	CDS	2961974	2962489	.	+	1	ID=Cre11.g478184.t1.1.v5.5.CDS.3;Parent=Cre11.g478184.t1.1.v5.5;pacid=30775931
chromosome_11	phytozomev13	exon	2963036	2963327	.	+	.	ID=Cre11.g478184.t1.1.v5.5.exon.4;Parent=Cre11.g478184.t1.1.v5.5;pacid=30775931
chromosome_11	phytozomev13	CDS	2963036	2963327	.	+	1	ID=Cre11.g478184.t1.1.v5.5.CDS.4;Parent=Cre11.g478184.t1.1.v5.5;pacid=30775931
chromosome_11	phytozomev13	exon	2963501	2964385	.	+	.	ID=Cre11.g478184.t1.1.v5.5.exon.5;Parent=Cre11.g478184.t1.1.v5.5;pacid=30775931
chromosome_11	phytozomev13	CDS	2963501	2964385	.	+	0	ID=Cre11.g478184.t1.1.v5.5.CDS.5;Parent=Cre11.g478184.t1.1.v5.5;pacid=30775931
chromosome_11	phytozomev13	exon	2964601	2964675	.	+	.	ID=Cre11.g478184.t1.1.v5.5.exon.6;Parent=Cre11.g478184.t1.1.v5.5;pacid=30775931
chromosome_11	phytozomev13	CDS	2964601	2964675	.	+	0	ID=Cre11.g478184.t1.1.v5.5.CDS.6;Parent=Cre11.g478184.t1.1.v5.5;pacid=30775931
chromosome_11	phytozomev13	exon	2965252	2965496	.	+	.	ID=Cre11.g478184.t1.1.v5.5.exon.7;Parent=Cre11.g478184.t1.1.v5.5;pacid=30775931
chromosome_11	phytozomev13	CDS	2965252	2965496	.	+	0	ID=Cre11.g478184.t1.1.v5.5.CDS.7;Parent=Cre11.g478184.t1.1.v5.5;pacid=30775931
chromosome_11	phytozomev13	exon	2965801	2966078	.	+	.	ID=Cre11.g478184.t1.1.v5.5.exon.8;Parent=Cre11.g478184.t1.1.v5.5;pacid=30775931
chromosome_11	phytozomev13	CDS	2965801	2966078	.	+	1	ID=Cre11.g478184.t1.1.v5.5.CDS.8;Parent=Cre11.g478184.t1.1.v5.5;pacid=30775931
chromosome_11	phytozomev13	exon	2966341	2966512	.	+	.	ID=Cre11.g478184.t1.1.v5.5.exon.9;Parent=Cre11.g478184.t1.1.v5.5;pacid=30775931
chromosome_11	phytozomev13	CDS	2966341	2966512	.	+	2	ID=Cre11.g478184.t1.1.v5.5.CDS.9;Parent=Cre11.g478184.t1.1.v5.5;pacid=30775931
chromosome_11	phytozomev13	exon	2967072	2967141	.	+	.	ID=Cre11.g478184.t1.1.v5.5.exon.10;Parent=Cre11.g478184.t1.1.v5.5;pacid=30775931
chromosome_11	phytozomev13	CDS	2967072	2967141	.	+	1	ID=Cre11.g478184.t1.1.v5.5.CDS.10;Parent=Cre11.g478184.t1.1.v5.5;pacid=30775931
chromosome_11	phytozomev13	exon	2967377	2967430	.	+	.	ID=Cre11.g478184.t1.1.v5.5.exon.11;Parent=Cre11.g478184.t1.1.v5.5;pacid=30775931
chromosome_11	phytozomev13	CDS	2967377	2967430	.	+	0	ID=Cre11.g478184.t1.1.v5.5.CDS.11;Parent=Cre11.g478184.t1.1.v5.5;pacid=30775931
chromosome_11	phytozomev13	exon	2967665	2967742	.	+	.	ID=Cre11.g478184.t1.1.v5.5.exon.12;Parent=Cre11.g478184.t1.1.v5.5;pacid=30775931
chromosome_11	phytozomev13	CDS	2967665	2967742	.	+	0	ID=Cre11.g478184.t1.1.v5.5.CDS.12;Parent=Cre11.g478184.t1.1.v5.5;pacid=30775931
chromosome_11	phytozomev13	exon	2968115	2968225	.	+	.	ID=Cre11.g478184.t1.1.v5.5.exon.13;Parent=Cre11.g478184.t1.1.v5.5;pacid=30775931
chromosome_11	phytozomev13	CDS	2968115	2968225	.	+	0	ID=Cre11.g478184.t1.1.v5.5.CDS.13;Parent=Cre11.g478184.t1.1.v5.5;pacid=30775931
chromosome_11	phytozomev13	exon	2968641	2968826	.	+	.	ID=Cre11.g478184.t1.1.v5.5.exon.14;Parent=Cre11.g478184.t1.1.v5.5;pacid=30775931
chromosome_11	phytozomev13	CDS	2968641	2968826	.	+	0	ID=Cre11.g478184.t1.1.v5.5.CDS.14;Parent=Cre11.g478184.t1.1.v5.5;pacid=30775931
chromosome_11	phytozomev13	exon	2969147	2969295	.	+	.	ID=Cre11.g478184.t1.1.v5.5.exon.15;Parent=Cre11.g478184.t1.1.v5.5;pacid=30775931
chromosome_11	phytozomev13	CDS	2969147	2969295	.	+	0	ID=Cre11.g478184.t1.1.v5.5.CDS.15;Parent=Cre11.g478184.t1.1.v5.5;pacid=30775931
chromosome_11	phytozomev13	exon	2969700	2969832	.	+	.	ID=Cre11.g478184.t1.1.v5.5.exon.16;Parent=Cre11.g478184.t1.1.v5.5;pacid=30775931
chromosome_11	phytozomev13	CDS	2969700	2969832	.	+	1	ID=Cre11.g478184.t1.1.v5.5.CDS.16;Parent=Cre11.g478184.t1.1.v5.5;pacid=30775931
chromosome_11	phytozomev13	exon	2970219	2970284	.	+	.	ID=Cre11.g478184.t1.1.v5.5.exon.17;Parent=Cre11.g478184.t1.1.v5.5;pacid=30775931
chromosome_11	phytozomev13	CDS	2970219	2970284	.	+	0	ID=Cre11.g478184.t1.1.v5.5.CDS.17;Parent=Cre11.g478184.t1.1.v5.5;pacid=30775931
chromosome_11	phytozomev13	exon	2970782	2970886	.	+	.	ID=Cre11.g478184.t1.1.v5.5.exon.18;Parent=Cre11.g478184.t1.1.v5.5;pacid=30775931
chromosome_11	phytozomev13	CDS	2970782	2970886	.	+	0	ID=Cre11.g478184.t1.1.v5.5.CDS.18;Parent=Cre11.g478184.t1.1.v5.5;pacid=30775931
chromosome_11	phytozomev13	exon	2971171	2971233	.	+	.	ID=Cre11.g478184.t1.1.v5.5.exon.19;Parent=Cre11.g478184.t1.1.v5.5;pacid=30775931
chromosome_11	phytozomev13	CDS	2971171	2971233	.	+	0	ID=Cre11.g478184.t1.1.v5.5.CDS.19;Parent=Cre11.g478184.t1.1.v5.5;pacid=30775931
chromosome_11	phytozomev13	exon	2971550	2971819	.	+	.	ID=Cre11.g478184.t1.1.v5.5.exon.20;Parent=Cre11.g478184.t1.1.v5.5;pacid=30775931
chromosome_11	phytozomev13	CDS	2971550	2971819	.	+	0	ID=Cre11.g478184.t1.1.v5.5.CDS.20;Parent=Cre11.g478184.t1.1.v5.5;pacid=30775931
chromosome_11	phytozomev13	exon	2971987	2972685	.	+	.	ID=Cre11.g478184.t1.1.v5.5.exon.21;Parent=Cre11.g478184.t1.1.v5.5;pacid=30775931
chromosome_11	phytozomev13	CDS	2971987	2972685	.	+	0	ID=Cre11.g478184.t1.1.v5.5.CDS.21;Parent=Cre11.g478184.t1.1.v5.5;pacid=30775931
chromosome_11	phytozomev13	CDS	2972984	2973607	.	+	0	ID=Cre11.g478184.t1.1.v5.5.CDS.22;Parent=Cre11.g478184.t1.1.v5.5;pacid=30775931
chromosome_11	phytozomev13	exon	2972984	2973986	.	+	.	ID=Cre11.g478184.t1.1.v5.5.exon.22;Parent=Cre11.g478184.t1.1.v5.5;pacid=30775931
chromosome_11	phytozomev13	three_prime_UTR	2973608	2973986	.	+	.	ID=Cre11.g478184.t1.1.v5.5.three_prime_UTR.1;Parent=Cre11.g478184.t1.1.v5.5;pacid=30775931
###
chromosome_11	phytozomev13	gene	2974118	2975454	.	-	.	ID=Cre11.g478212.v5.5;Name=Cre11.g478212
chromosome_11	phytozomev13	mRNA	2974118	2975454	.	-	.	ID=Cre11.g478212.t1.1.v5.5;Parent=Cre11.g478212.v5.5;Name=Cre11.g478212.t1.1;pacid=30776017;longest=1
chromosome_11	phytozomev13	three_prime_UTR	2974118	2975019	.	-	.	ID=Cre11.g478212.t1.1.v5.5.three_prime_UTR.1;Parent=Cre11.g478212.t1.1.v5.5;pacid=30776017
chromosome_11	phytozomev13	exon	2974118	2975454	.	-	.	ID=Cre11.g478212.t1.1.v5.5.exon.1;Parent=Cre11.g478212.t1.1.v5.5;pacid=30776017
chromosome_11	phytozomev13	CDS	2975020	2975412	.	-	0	ID=Cre11.g478212.t1.1.v5.5.CDS.1;Parent=Cre11.g478212.t1.1.v5.5;pacid=30776017
chromosome_11	phytozomev13	five_prime_UTR	2975413	2975454	.	-	.	ID=Cre11.g478212.t1.1.v5.5.five_prime_UTR.1;Parent=Cre11.g478212.t1.1.v5.5;pacid=30776017
###
chromosome_11	phytozomev13	gene	2975569	2982864	.	-	.	ID=Cre11.g478240.v5.5;Name=Cre11.g478240
chromosome_11	phytozomev13	mRNA	2975569	2982864	.	-	.	ID=Cre11.g478240.t1.1.v5.5;Parent=Cre11.g478240.v5.5;Name=Cre11.g478240.t1.1;pacid=30775741;longest=1
chromosome_11	phytozomev13	three_prime_UTR	2975569	2976391	.	-	.	ID=Cre11.g478240.t1.1.v5.5.three_prime_UTR.1;Parent=Cre11.g478240.t1.1.v5.5;pacid=30775741
chromosome_11	phytozomev13	exon	2975569	2976445	.	-	.	ID=Cre11.g478240.t1.1.v5.5.exon.14;Parent=Cre11.g478240.t1.1.v5.5;pacid=30775741
chromosome_11	phytozomev13	CDS	2976392	2976445	.	-	0	ID=Cre11.g478240.t1.1.v5.5.CDS.14;Parent=Cre11.g478240.t1.1.v5.5;pacid=30775741
chromosome_11	phytozomev13	exon	2976707	2976763	.	-	.	ID=Cre11.g478240.t1.1.v5.5.exon.13;Parent=Cre11.g478240.t1.1.v5.5;pacid=30775741
chromosome_11	phytozomev13	CDS	2976707	2976763	.	-	0	ID=Cre11.g478240.t1.1.v5.5.CDS.13;Parent=Cre11.g478240.t1.1.v5.5;pacid=30775741
chromosome_11	phytozomev13	exon	2976945	2976974	.	-	.	ID=Cre11.g478240.t1.1.v5.5.exon.12;Parent=Cre11.g478240.t1.1.v5.5;pacid=30775741
chromosome_11	phytozomev13	CDS	2976945	2976974	.	-	0	ID=Cre11.g478240.t1.1.v5.5.CDS.12;Parent=Cre11.g478240.t1.1.v5.5;pacid=30775741
chromosome_11	phytozomev13	exon	2977460	2977552	.	-	.	ID=Cre11.g478240.t1.1.v5.5.exon.11;Parent=Cre11.g478240.t1.1.v5.5;pacid=30775741
chromosome_11	phytozomev13	CDS	2977460	2977552	.	-	0	ID=Cre11.g478240.t1.1.v5.5.CDS.11;Parent=Cre11.g478240.t1.1.v5.5;pacid=30775741
chromosome_11	phytozomev13	exon	2977879	2977980	.	-	.	ID=Cre11.g478240.t1.1.v5.5.exon.10;Parent=Cre11.g478240.t1.1.v5.5;pacid=30775741
chromosome_11	phytozomev13	CDS	2977879	2977980	.	-	0	ID=Cre11.g478240.t1.1.v5.5.CDS.10;Parent=Cre11.g478240.t1.1.v5.5;pacid=30775741
chromosome_11	phytozomev13	exon	2978319	2978361	.	-	.	ID=Cre11.g478240.t1.1.v5.5.exon.9;Parent=Cre11.g478240.t1.1.v5.5;pacid=30775741
chromosome_11	phytozomev13	CDS	2978319	2978361	.	-	1	ID=Cre11.g478240.t1.1.v5.5.CDS.9;Parent=Cre11.g478240.t1.1.v5.5;pacid=30775741
chromosome_11	phytozomev13	exon	2978815	2978885	.	-	.	ID=Cre11.g478240.t1.1.v5.5.exon.8;Parent=Cre11.g478240.t1.1.v5.5;pacid=30775741
chromosome_11	phytozomev13	CDS	2978815	2978885	.	-	0	ID=Cre11.g478240.t1.1.v5.5.CDS.8;Parent=Cre11.g478240.t1.1.v5.5;pacid=30775741
chromosome_11	phytozomev13	exon	2979217	2979321	.	-	.	ID=Cre11.g478240.t1.1.v5.5.exon.7;Parent=Cre11.g478240.t1.1.v5.5;pacid=30775741
chromosome_11	phytozomev13	CDS	2979217	2979321	.	-	0	ID=Cre11.g478240.t1.1.v5.5.CDS.7;Parent=Cre11.g478240.t1.1.v5.5;pacid=30775741
chromosome_11	phytozomev13	exon	2979965	2980069	.	-	.	ID=Cre11.g478240.t1.1.v5.5.exon.6;Parent=Cre11.g478240.t1.1.v5.5;pacid=30775741
chromosome_11	phytozomev13	CDS	2979965	2980069	.	-	0	ID=Cre11.g478240.t1.1.v5.5.CDS.6;Parent=Cre11.g478240.t1.1.v5.5;pacid=30775741
chromosome_11	phytozomev13	exon	2980527	2980619	.	-	.	ID=Cre11.g478240.t1.1.v5.5.exon.5;Parent=Cre11.g478240.t1.1.v5.5;pacid=30775741
chromosome_11	phytozomev13	CDS	2980527	2980619	.	-	0	ID=Cre11.g478240.t1.1.v5.5.CDS.5;Parent=Cre11.g478240.t1.1.v5.5;pacid=30775741
chromosome_11	phytozomev13	exon	2981144	2981239	.	-	.	ID=Cre11.g478240.t1.1.v5.5.exon.4;Parent=Cre11.g478240.t1.1.v5.5;pacid=30775741
chromosome_11	phytozomev13	CDS	2981144	2981239	.	-	0	ID=Cre11.g478240.t1.1.v5.5.CDS.4;Parent=Cre11.g478240.t1.1.v5.5;pacid=30775741
chromosome_11	phytozomev13	exon	2981539	2981653	.	-	.	ID=Cre11.g478240.t1.1.v5.5.exon.3;Parent=Cre11.g478240.t1.1.v5.5;pacid=30775741
chromosome_11	phytozomev13	CDS	2981539	2981653	.	-	1	ID=Cre11.g478240.t1.1.v5.5.CDS.3;Parent=Cre11.g478240.t1.1.v5.5;pacid=30775741
chromosome_11	phytozomev13	exon	2982148	2982253	.	-	.	ID=Cre11.g478240.t1.1.v5.5.exon.2;Parent=Cre11.g478240.t1.1.v5.5;pacid=30775741
chromosome_11	phytozomev13	CDS	2982148	2982253	.	-	2	ID=Cre11.g478240.t1.1.v5.5.CDS.2;Parent=Cre11.g478240.t1.1.v5.5;pacid=30775741
chromosome_11	phytozomev13	CDS	2982417	2982561	.	-	0	ID=Cre11.g478240.t1.1.v5.5.CDS.1;Parent=Cre11.g478240.t1.1.v5.5;pacid=30775741
chromosome_11	phytozomev13	exon	2982417	2982864	.	-	.	ID=Cre11.g478240.t1.1.v5.5.exon.1;Parent=Cre11.g478240.t1.1.v5.5;pacid=30775741
chromosome_11	phytozomev13	five_prime_UTR	2982562	2982864	.	-	.	ID=Cre11.g478240.t1.1.v5.5.five_prime_UTR.1;Parent=Cre11.g478240.t1.1.v5.5;pacid=30775741
###
chromosome_11	phytozomev13	gene	2983145	2987214	.	+	.	ID=Cre11.g478300.v5.5;Name=Cre11.g478300
chromosome_11	phytozomev13	mRNA	2983145	2987214	.	+	.	ID=Cre11.g478300.t1.1.v5.5;Parent=Cre11.g478300.v5.5;Name=Cre11.g478300.t1.1;pacid=30775533;longest=1;geneName=SOM4
chromosome_11	phytozomev13	five_prime_UTR	2983145	2983328	.	+	.	ID=Cre11.g478300.t1.1.v5.5.five_prime_UTR.1;Parent=Cre11.g478300.t1.1.v5.5;pacid=30775533
chromosome_11	phytozomev13	exon	2983145	2983433	.	+	.	ID=Cre11.g478300.t1.1.v5.5.exon.1;Parent=Cre11.g478300.t1.1.v5.5;pacid=30775533
chromosome_11	phytozomev13	CDS	2983329	2983433	.	+	0	ID=Cre11.g478300.t1.1.v5.5.CDS.1;Parent=Cre11.g478300.t1.1.v5.5;pacid=30775533
chromosome_11	phytozomev13	exon	2983693	2983784	.	+	.	ID=Cre11.g478300.t1.1.v5.5.exon.2;Parent=Cre11.g478300.t1.1.v5.5;pacid=30775533
chromosome_11	phytozomev13	CDS	2983693	2983784	.	+	0	ID=Cre11.g478300.t1.1.v5.5.CDS.2;Parent=Cre11.g478300.t1.1.v5.5;pacid=30775533
chromosome_11	phytozomev13	exon	2984050	2984378	.	+	.	ID=Cre11.g478300.t1.1.v5.5.exon.3;Parent=Cre11.g478300.t1.1.v5.5;pacid=30775533
chromosome_11	phytozomev13	CDS	2984050	2984378	.	+	1	ID=Cre11.g478300.t1.1.v5.5.CDS.3;Parent=Cre11.g478300.t1.1.v5.5;pacid=30775533
chromosome_11	phytozomev13	exon	2984832	2984932	.	+	.	ID=Cre11.g478300.t1.1.v5.5.exon.4;Parent=Cre11.g478300.t1.1.v5.5;pacid=30775533
chromosome_11	phytozomev13	CDS	2984832	2984932	.	+	2	ID=Cre11.g478300.t1.1.v5.5.CDS.4;Parent=Cre11.g478300.t1.1.v5.5;pacid=30775533
chromosome_11	phytozomev13	exon	2985183	2985273	.	+	.	ID=Cre11.g478300.t1.1.v5.5.exon.5;Parent=Cre11.g478300.t1.1.v5.5;pacid=30775533
chromosome_11	phytozomev13	CDS	2985183	2985273	.	+	0	ID=Cre11.g478300.t1.1.v5.5.CDS.5;Parent=Cre11.g478300.t1.1.v5.5;pacid=30775533
chromosome_11	phytozomev13	exon	2985523	2985685	.	+	.	ID=Cre11.g478300.t1.1.v5.5.exon.6;Parent=Cre11.g478300.t1.1.v5.5;pacid=30775533
chromosome_11	phytozomev13	CDS	2985523	2985685	.	+	2	ID=Cre11.g478300.t1.1.v5.5.CDS.6;Parent=Cre11.g478300.t1.1.v5.5;pacid=30775533
chromosome_11	phytozomev13	CDS	2986284	2986392	.	+	1	ID=Cre11.g478300.t1.1.v5.5.CDS.7;Parent=Cre11.g478300.t1.1.v5.5;pacid=30775533
chromosome_11	phytozomev13	exon	2986284	2987214	.	+	.	ID=Cre11.g478300.t1.1.v5.5.exon.7;Parent=Cre11.g478300.t1.1.v5.5;pacid=30775533
chromosome_11	phytozomev13	three_prime_UTR	2986393	2987214	.	+	.	ID=Cre11.g478300.t1.1.v5.5.three_prime_UTR.1;Parent=Cre11.g478300.t1.1.v5.5;pacid=30775533
###
chromosome_11	phytozomev13	gene	2987249	2989934	.	-	.	ID=Cre11.g478350.v5.5;Name=Cre11.g478350
chromosome_11	phytozomev13	mRNA	2987249	2989934	.	-	.	ID=Cre11.g478350.t1.2.v5.5;Parent=Cre11.g478350.v5.5;Name=Cre11.g478350.t1.2;pacid=30775479;longest=1
chromosome_11	phytozomev13	three_prime_UTR	2987249	2988113	.	-	.	ID=Cre11.g478350.t1.2.v5.5.three_prime_UTR.1;Parent=Cre11.g478350.t1.2.v5.5;pacid=30775479
chromosome_11	phytozomev13	exon	2987249	2988230	.	-	.	ID=Cre11.g478350.t1.2.v5.5.exon.4;Parent=Cre11.g478350.t1.2.v5.5;pacid=30775479
chromosome_11	phytozomev13	CDS	2988114	2988230	.	-	0	ID=Cre11.g478350.t1.2.v5.5.CDS.4;Parent=Cre11.g478350.t1.2.v5.5;pacid=30775479
chromosome_11	phytozomev13	exon	2988551	2988669	.	-	.	ID=Cre11.g478350.t1.2.v5.5.exon.3;Parent=Cre11.g478350.t1.2.v5.5;pacid=30775479
chromosome_11	phytozomev13	CDS	2988551	2988669	.	-	2	ID=Cre11.g478350.t1.2.v5.5.CDS.3;Parent=Cre11.g478350.t1.2.v5.5;pacid=30775479
chromosome_11	phytozomev13	exon	2988994	2989087	.	-	.	ID=Cre11.g478350.t1.2.v5.5.exon.2;Parent=Cre11.g478350.t1.2.v5.5;pacid=30775479
chromosome_11	phytozomev13	CDS	2988994	2989087	.	-	0	ID=Cre11.g478350.t1.2.v5.5.CDS.2;Parent=Cre11.g478350.t1.2.v5.5;pacid=30775479
chromosome_11	phytozomev13	CDS	2989736	2989837	.	-	0	ID=Cre11.g478350.t1.2.v5.5.CDS.1;Parent=Cre11.g478350.t1.2.v5.5;pacid=30775479
chromosome_11	phytozomev13	exon	2989736	2989934	.	-	.	ID=Cre11.g478350.t1.2.v5.5.exon.1;Parent=Cre11.g478350.t1.2.v5.5;pacid=30775479
chromosome_11	phytozomev13	five_prime_UTR	2989838	2989934	.	-	.	ID=Cre11.g478350.t1.2.v5.5.five_prime_UTR.1;Parent=Cre11.g478350.t1.2.v5.5;pacid=30775479
###
chromosome_11	phytozomev13	gene	2990299	2996014	.	-	.	ID=Cre11.g478400.v5.5;Name=Cre11.g478400
chromosome_11	phytozomev13	mRNA	2990299	2996014	.	-	.	ID=Cre11.g478400.t1.1.v5.5;Parent=Cre11.g478400.v5.5;Name=Cre11.g478400.t1.1;pacid=30776003;longest=1
chromosome_11	phytozomev13	three_prime_UTR	2990299	2990936	.	-	.	ID=Cre11.g478400.t1.1.v5.5.three_prime_UTR.1;Parent=Cre11.g478400.t1.1.v5.5;pacid=30776003
chromosome_11	phytozomev13	exon	2990299	2991906	.	-	.	ID=Cre11.g478400.t1.1.v5.5.exon.5;Parent=Cre11.g478400.t1.1.v5.5;pacid=30776003
chromosome_11	phytozomev13	CDS	2990937	2991906	.	-	1	ID=Cre11.g478400.t1.1.v5.5.CDS.5;Parent=Cre11.g478400.t1.1.v5.5;pacid=30776003
chromosome_11	phytozomev13	exon	2992152	2992204	.	-	.	ID=Cre11.g478400.t1.1.v5.5.exon.4;Parent=Cre11.g478400.t1.1.v5.5;pacid=30776003
chromosome_11	phytozomev13	CDS	2992152	2992204	.	-	0	ID=Cre11.g478400.t1.1.v5.5.CDS.4;Parent=Cre11.g478400.t1.1.v5.5;pacid=30776003
chromosome_11	phytozomev13	exon	2992426	2992478	.	-	.	ID=Cre11.g478400.t1.1.v5.5.exon.3;Parent=Cre11.g478400.t1.1.v5.5;pacid=30776003
chromosome_11	phytozomev13	CDS	2992426	2992478	.	-	2	ID=Cre11.g478400.t1.1.v5.5.CDS.3;Parent=Cre11.g478400.t1.1.v5.5;pacid=30776003
chromosome_11	phytozomev13	exon	2992818	2995074	.	-	.	ID=Cre11.g478400.t1.1.v5.5.exon.2;Parent=Cre11.g478400.t1.1.v5.5;pacid=30776003
chromosome_11	phytozomev13	CDS	2992818	2995074	.	-	0	ID=Cre11.g478400.t1.1.v5.5.CDS.2;Parent=Cre11.g478400.t1.1.v5.5;pacid=30776003
chromosome_11	phytozomev13	CDS	2995323	2995355	.	-	0	ID=Cre11.g478400.t1.1.v5.5.CDS.1;Parent=Cre11.g478400.t1.1.v5.5;pacid=30776003
chromosome_11	phytozomev13	exon	2995323	2996014	.	-	.	ID=Cre11.g478400.t1.1.v5.5.exon.1;Parent=Cre11.g478400.t1.1.v5.5;pacid=30776003
chromosome_11	phytozomev13	five_prime_UTR	2995356	2996014	.	-	.	ID=Cre11.g478400.t1.1.v5.5.five_prime_UTR.1;Parent=Cre11.g478400.t1.1.v5.5;pacid=30776003
###
chromosome_11	phytozomev13	gene	2996369	2999984	.	-	.	ID=Cre11.g478450.v5.5;Name=Cre11.g478450
chromosome_11	phytozomev13	mRNA	2996369	2999984	.	-	.	ID=Cre11.g478450.t1.1.v5.5;Parent=Cre11.g478450.v5.5;Name=Cre11.g478450.t1.1;pacid=30775463;longest=1
chromosome_11	phytozomev13	three_prime_UTR	2996369	2998158	.	-	.	ID=Cre11.g478450.t1.1.v5.5.three_prime_UTR.1;Parent=Cre11.g478450.t1.1.v5.5;pacid=30775463
chromosome_11	phytozomev13	exon	2996369	2998206	.	-	.	ID=Cre11.g478450.t1.1.v5.5.exon.4;Parent=Cre11.g478450.t1.1.v5.5;pacid=30775463
chromosome_11	phytozomev13	CDS	2998159	2998206	.	-	0	ID=Cre11.g478450.t1.1.v5.5.CDS.4;Parent=Cre11.g478450.t1.1.v5.5;pacid=30775463
chromosome_11	phytozomev13	exon	2998265	2998419	.	-	.	ID=Cre11.g478450.t1.1.v5.5.exon.3;Parent=Cre11.g478450.t1.1.v5.5;pacid=30775463
chromosome_11	phytozomev13	CDS	2998265	2998419	.	-	2	ID=Cre11.g478450.t1.1.v5.5.CDS.3;Parent=Cre11.g478450.t1.1.v5.5;pacid=30775463
chromosome_11	phytozomev13	exon	2998909	2998992	.	-	.	ID=Cre11.g478450.t1.1.v5.5.exon.2;Parent=Cre11.g478450.t1.1.v5.5;pacid=30775463
chromosome_11	phytozomev13	CDS	2998909	2998992	.	-	2	ID=Cre11.g478450.t1.1.v5.5.CDS.2;Parent=Cre11.g478450.t1.1.v5.5;pacid=30775463
chromosome_11	phytozomev13	CDS	2999143	2999338	.	-	0	ID=Cre11.g478450.t1.1.v5.5.CDS.1;Parent=Cre11.g478450.t1.1.v5.5;pacid=30775463
chromosome_11	phytozomev13	exon	2999143	2999984	.	-	.	ID=Cre11.g478450.t1.1.v5.5.exon.1;Parent=Cre11.g478450.t1.1.v5.5;pacid=30775463
chromosome_11	phytozomev13	five_prime_UTR	2999339	2999984	.	-	.	ID=Cre11.g478450.t1.1.v5.5.five_prime_UTR.1;Parent=Cre11.g478450.t1.1.v5.5;pacid=30775463
###
chromosome_11	phytozomev13	gene	3000340	3008865	.	-	.	ID=Cre11.g478456.v5.5;Name=Cre11.g478456
chromosome_11	phytozomev13	mRNA	3000340	3008865	.	-	.	ID=Cre11.g478456.t1.2.v5.5;Parent=Cre11.g478456.v5.5;Name=Cre11.g478456.t1.2;pacid=30775514;longest=1
chromosome_11	phytozomev13	three_prime_UTR	3000340	3000562	.	-	.	ID=Cre11.g478456.t1.2.v5.5.three_prime_UTR.1;Parent=Cre11.g478456.t1.2.v5.5;pacid=30775514
chromosome_11	phytozomev13	exon	3000340	3002378	.	-	.	ID=Cre11.g478456.t1.2.v5.5.exon.13;Parent=Cre11.g478456.t1.2.v5.5;pacid=30775514
chromosome_11	phytozomev13	CDS	3000563	3002378	.	-	1	ID=Cre11.g478456.t1.2.v5.5.CDS.13;Parent=Cre11.g478456.t1.2.v5.5;pacid=30775514
chromosome_11	phytozomev13	exon	3002725	3003240	.	-	.	ID=Cre11.g478456.t1.2.v5.5.exon.12;Parent=Cre11.g478456.t1.2.v5.5;pacid=30775514
chromosome_11	phytozomev13	CDS	3002725	3003240	.	-	1	ID=Cre11.g478456.t1.2.v5.5.CDS.12;Parent=Cre11.g478456.t1.2.v5.5;pacid=30775514
chromosome_11	phytozomev13	exon	3003368	3003399	.	-	.	ID=Cre11.g478456.t1.2.v5.5.exon.11;Parent=Cre11.g478456.t1.2.v5.5;pacid=30775514
chromosome_11	phytozomev13	CDS	3003368	3003399	.	-	0	ID=Cre11.g478456.t1.2.v5.5.CDS.11;Parent=Cre11.g478456.t1.2.v5.5;pacid=30775514
chromosome_11	phytozomev13	exon	3003640	3003849	.	-	.	ID=Cre11.g478456.t1.2.v5.5.exon.10;Parent=Cre11.g478456.t1.2.v5.5;pacid=30775514
chromosome_11	phytozomev13	CDS	3003640	3003849	.	-	0	ID=Cre11.g478456.t1.2.v5.5.CDS.10;Parent=Cre11.g478456.t1.2.v5.5;pacid=30775514
chromosome_11	phytozomev13	exon	3004255	3004703	.	-	.	ID=Cre11.g478456.t1.2.v5.5.exon.9;Parent=Cre11.g478456.t1.2.v5.5;pacid=30775514
chromosome_11	phytozomev13	CDS	3004255	3004703	.	-	2	ID=Cre11.g478456.t1.2.v5.5.CDS.9;Parent=Cre11.g478456.t1.2.v5.5;pacid=30775514
chromosome_11	phytozomev13	exon	3004972	3005172	.	-	.	ID=Cre11.g478456.t1.2.v5.5.exon.8;Parent=Cre11.g478456.t1.2.v5.5;pacid=30775514
chromosome_11	phytozomev13	CDS	3004972	3005172	.	-	2	ID=Cre11.g478456.t1.2.v5.5.CDS.8;Parent=Cre11.g478456.t1.2.v5.5;pacid=30775514
chromosome_11	phytozomev13	exon	3005713	3006018	.	-	.	ID=Cre11.g478456.t1.2.v5.5.exon.7;Parent=Cre11.g478456.t1.2.v5.5;pacid=30775514
chromosome_11	phytozomev13	CDS	3005713	3006018	.	-	2	ID=Cre11.g478456.t1.2.v5.5.CDS.7;Parent=Cre11.g478456.t1.2.v5.5;pacid=30775514
chromosome_11	phytozomev13	exon	3006157	3006372	.	-	.	ID=Cre11.g478456.t1.2.v5.5.exon.6;Parent=Cre11.g478456.t1.2.v5.5;pacid=30775514
chromosome_11	phytozomev13	CDS	3006157	3006372	.	-	2	ID=Cre11.g478456.t1.2.v5.5.CDS.6;Parent=Cre11.g478456.t1.2.v5.5;pacid=30775514
chromosome_11	phytozomev13	exon	3006613	3006737	.	-	.	ID=Cre11.g478456.t1.2.v5.5.exon.5;Parent=Cre11.g478456.t1.2.v5.5;pacid=30775514
chromosome_11	phytozomev13	CDS	3006613	3006737	.	-	1	ID=Cre11.g478456.t1.2.v5.5.CDS.5;Parent=Cre11.g478456.t1.2.v5.5;pacid=30775514
chromosome_11	phytozomev13	exon	3006967	3007070	.	-	.	ID=Cre11.g478456.t1.2.v5.5.exon.4;Parent=Cre11.g478456.t1.2.v5.5;pacid=30775514
chromosome_11	phytozomev13	CDS	3006967	3007070	.	-	0	ID=Cre11.g478456.t1.2.v5.5.CDS.4;Parent=Cre11.g478456.t1.2.v5.5;pacid=30775514
chromosome_11	phytozomev13	exon	3007346	3007436	.	-	.	ID=Cre11.g478456.t1.2.v5.5.exon.3;Parent=Cre11.g478456.t1.2.v5.5;pacid=30775514
chromosome_11	phytozomev13	CDS	3007346	3007436	.	-	1	ID=Cre11.g478456.t1.2.v5.5.CDS.3;Parent=Cre11.g478456.t1.2.v5.5;pacid=30775514
chromosome_11	phytozomev13	exon	3007878	3008184	.	-	.	ID=Cre11.g478456.t1.2.v5.5.exon.2;Parent=Cre11.g478456.t1.2.v5.5;pacid=30775514
chromosome_11	phytozomev13	CDS	3007878	3008184	.	-	2	ID=Cre11.g478456.t1.2.v5.5.CDS.2;Parent=Cre11.g478456.t1.2.v5.5;pacid=30775514
chromosome_11	phytozomev13	CDS	3008501	3008522	.	-	0	ID=Cre11.g478456.t1.2.v5.5.CDS.1;Parent=Cre11.g478456.t1.2.v5.5;pacid=30775514
chromosome_11	phytozomev13	exon	3008501	3008865	.	-	.	ID=Cre11.g478456.t1.2.v5.5.exon.1;Parent=Cre11.g478456.t1.2.v5.5;pacid=30775514
chromosome_11	phytozomev13	five_prime_UTR	3008523	3008865	.	-	.	ID=Cre11.g478456.t1.2.v5.5.five_prime_UTR.1;Parent=Cre11.g478456.t1.2.v5.5;pacid=30775514
###
chromosome_11	phytozomev13	gene	3008941	3016115	.	-	.	ID=Cre11.g478528.v5.5;Name=Cre11.g478528
chromosome_11	phytozomev13	mRNA	3008941	3016115	.	-	.	ID=Cre11.g478528.t1.1.v5.5;Parent=Cre11.g478528.v5.5;Name=Cre11.g478528.t1.1;pacid=30775850;longest=1
chromosome_11	phytozomev13	three_prime_UTR	3008941	3010595	.	-	.	ID=Cre11.g478528.t1.1.v5.5.three_prime_UTR.1;Parent=Cre11.g478528.t1.1.v5.5;pacid=30775850
chromosome_11	phytozomev13	exon	3008941	3010703	.	-	.	ID=Cre11.g478528.t1.1.v5.5.exon.10;Parent=Cre11.g478528.t1.1.v5.5;pacid=30775850
chromosome_11	phytozomev13	CDS	3010596	3010703	.	-	0	ID=Cre11.g478528.t1.1.v5.5.CDS.10;Parent=Cre11.g478528.t1.1.v5.5;pacid=30775850
chromosome_11	phytozomev13	exon	3011121	3011260	.	-	.	ID=Cre11.g478528.t1.1.v5.5.exon.9;Parent=Cre11.g478528.t1.1.v5.5;pacid=30775850
chromosome_11	phytozomev13	CDS	3011121	3011260	.	-	2	ID=Cre11.g478528.t1.1.v5.5.CDS.9;Parent=Cre11.g478528.t1.1.v5.5;pacid=30775850
chromosome_11	phytozomev13	exon	3011393	3011462	.	-	.	ID=Cre11.g478528.t1.1.v5.5.exon.8;Parent=Cre11.g478528.t1.1.v5.5;pacid=30775850
chromosome_11	phytozomev13	CDS	3011393	3011462	.	-	0	ID=Cre11.g478528.t1.1.v5.5.CDS.8;Parent=Cre11.g478528.t1.1.v5.5;pacid=30775850
chromosome_11	phytozomev13	exon	3011813	3011938	.	-	.	ID=Cre11.g478528.t1.1.v5.5.exon.7;Parent=Cre11.g478528.t1.1.v5.5;pacid=30775850
chromosome_11	phytozomev13	CDS	3011813	3011938	.	-	0	ID=Cre11.g478528.t1.1.v5.5.CDS.7;Parent=Cre11.g478528.t1.1.v5.5;pacid=30775850
chromosome_11	phytozomev13	exon	3012182	3012319	.	-	.	ID=Cre11.g478528.t1.1.v5.5.exon.6;Parent=Cre11.g478528.t1.1.v5.5;pacid=30775850
chromosome_11	phytozomev13	CDS	3012182	3012319	.	-	0	ID=Cre11.g478528.t1.1.v5.5.CDS.6;Parent=Cre11.g478528.t1.1.v5.5;pacid=30775850
chromosome_11	phytozomev13	exon	3012593	3012658	.	-	.	ID=Cre11.g478528.t1.1.v5.5.exon.5;Parent=Cre11.g478528.t1.1.v5.5;pacid=30775850
chromosome_11	phytozomev13	CDS	3012593	3012658	.	-	0	ID=Cre11.g478528.t1.1.v5.5.CDS.5;Parent=Cre11.g478528.t1.1.v5.5;pacid=30775850
chromosome_11	phytozomev13	exon	3013333	3013404	.	-	.	ID=Cre11.g478528.t1.1.v5.5.exon.4;Parent=Cre11.g478528.t1.1.v5.5;pacid=30775850
chromosome_11	phytozomev13	CDS	3013333	3013404	.	-	0	ID=Cre11.g478528.t1.1.v5.5.CDS.4;Parent=Cre11.g478528.t1.1.v5.5;pacid=30775850
chromosome_11	phytozomev13	exon	3014011	3014097	.	-	.	ID=Cre11.g478528.t1.1.v5.5.exon.3;Parent=Cre11.g478528.t1.1.v5.5;pacid=30775850
chromosome_11	phytozomev13	CDS	3014011	3014097	.	-	0	ID=Cre11.g478528.t1.1.v5.5.CDS.3;Parent=Cre11.g478528.t1.1.v5.5;pacid=30775850
chromosome_11	phytozomev13	exon	3015355	3015658	.	-	.	ID=Cre11.g478528.t1.1.v5.5.exon.2;Parent=Cre11.g478528.t1.1.v5.5;pacid=30775850
chromosome_11	phytozomev13	CDS	3015355	3015658	.	-	1	ID=Cre11.g478528.t1.1.v5.5.CDS.2;Parent=Cre11.g478528.t1.1.v5.5;pacid=30775850
chromosome_11	phytozomev13	CDS	3015862	3015983	.	-	0	ID=Cre11.g478528.t1.1.v5.5.CDS.1;Parent=Cre11.g478528.t1.1.v5.5;pacid=30775850
chromosome_11	phytozomev13	exon	3015862	3016115	.	-	.	ID=Cre11.g478528.t1.1.v5.5.exon.1;Parent=Cre11.g478528.t1.1.v5.5;pacid=30775850
chromosome_11	phytozomev13	five_prime_UTR	3015984	3016115	.	-	.	ID=Cre11.g478528.t1.1.v5.5.five_prime_UTR.1;Parent=Cre11.g478528.t1.1.v5.5;pacid=30775850
###
chromosome_11	phytozomev13	gene	3016576	3024558	.	+	.	ID=Cre11.g478600.v5.5;Name=Cre11.g478600
chromosome_11	phytozomev13	mRNA	3016576	3024558	.	+	.	ID=Cre11.g478600.t1.2.v5.5;Parent=Cre11.g478600.v5.5;Name=Cre11.g478600.t1.2;pacid=30775616;longest=1
chromosome_11	phytozomev13	five_prime_UTR	3016576	3016985	.	+	.	ID=Cre11.g478600.t1.2.v5.5.five_prime_UTR.1;Parent=Cre11.g478600.t1.2.v5.5;pacid=30775616
chromosome_11	phytozomev13	exon	3016576	3017157	.	+	.	ID=Cre11.g478600.t1.2.v5.5.exon.1;Parent=Cre11.g478600.t1.2.v5.5;pacid=30775616
chromosome_11	phytozomev13	CDS	3016986	3017157	.	+	0	ID=Cre11.g478600.t1.2.v5.5.CDS.1;Parent=Cre11.g478600.t1.2.v5.5;pacid=30775616
chromosome_11	phytozomev13	exon	3017498	3017820	.	+	.	ID=Cre11.g478600.t1.2.v5.5.exon.2;Parent=Cre11.g478600.t1.2.v5.5;pacid=30775616
chromosome_11	phytozomev13	CDS	3017498	3017820	.	+	2	ID=Cre11.g478600.t1.2.v5.5.CDS.2;Parent=Cre11.g478600.t1.2.v5.5;pacid=30775616
chromosome_11	phytozomev13	exon	3018076	3018110	.	+	.	ID=Cre11.g478600.t1.2.v5.5.exon.3;Parent=Cre11.g478600.t1.2.v5.5;pacid=30775616
chromosome_11	phytozomev13	CDS	3018076	3018110	.	+	0	ID=Cre11.g478600.t1.2.v5.5.CDS.3;Parent=Cre11.g478600.t1.2.v5.5;pacid=30775616
chromosome_11	phytozomev13	exon	3018596	3018871	.	+	.	ID=Cre11.g478600.t1.2.v5.5.exon.4;Parent=Cre11.g478600.t1.2.v5.5;pacid=30775616
chromosome_11	phytozomev13	CDS	3018596	3018871	.	+	1	ID=Cre11.g478600.t1.2.v5.5.CDS.4;Parent=Cre11.g478600.t1.2.v5.5;pacid=30775616
chromosome_11	phytozomev13	exon	3019232	3019543	.	+	.	ID=Cre11.g478600.t1.2.v5.5.exon.5;Parent=Cre11.g478600.t1.2.v5.5;pacid=30775616
chromosome_11	phytozomev13	CDS	3019232	3019543	.	+	1	ID=Cre11.g478600.t1.2.v5.5.CDS.5;Parent=Cre11.g478600.t1.2.v5.5;pacid=30775616
chromosome_11	phytozomev13	exon	3020103	3020372	.	+	.	ID=Cre11.g478600.t1.2.v5.5.exon.6;Parent=Cre11.g478600.t1.2.v5.5;pacid=30775616
chromosome_11	phytozomev13	CDS	3020103	3020372	.	+	1	ID=Cre11.g478600.t1.2.v5.5.CDS.6;Parent=Cre11.g478600.t1.2.v5.5;pacid=30775616
chromosome_11	phytozomev13	exon	3020634	3020909	.	+	.	ID=Cre11.g478600.t1.2.v5.5.exon.7;Parent=Cre11.g478600.t1.2.v5.5;pacid=30775616
chromosome_11	phytozomev13	CDS	3020634	3020909	.	+	1	ID=Cre11.g478600.t1.2.v5.5.CDS.7;Parent=Cre11.g478600.t1.2.v5.5;pacid=30775616
chromosome_11	phytozomev13	exon	3021136	3021417	.	+	.	ID=Cre11.g478600.t1.2.v5.5.exon.8;Parent=Cre11.g478600.t1.2.v5.5;pacid=30775616
chromosome_11	phytozomev13	CDS	3021136	3021417	.	+	1	ID=Cre11.g478600.t1.2.v5.5.CDS.8;Parent=Cre11.g478600.t1.2.v5.5;pacid=30775616
chromosome_11	phytozomev13	exon	3021609	3021743	.	+	.	ID=Cre11.g478600.t1.2.v5.5.exon.9;Parent=Cre11.g478600.t1.2.v5.5;pacid=30775616
chromosome_11	phytozomev13	CDS	3021609	3021743	.	+	1	ID=Cre11.g478600.t1.2.v5.5.CDS.9;Parent=Cre11.g478600.t1.2.v5.5;pacid=30775616
chromosome_11	phytozomev13	exon	3021994	3022266	.	+	.	ID=Cre11.g478600.t1.2.v5.5.exon.10;Parent=Cre11.g478600.t1.2.v5.5;pacid=30775616
chromosome_11	phytozomev13	CDS	3021994	3022266	.	+	1	ID=Cre11.g478600.t1.2.v5.5.CDS.10;Parent=Cre11.g478600.t1.2.v5.5;pacid=30775616
chromosome_11	phytozomev13	exon	3022652	3022936	.	+	.	ID=Cre11.g478600.t1.2.v5.5.exon.11;Parent=Cre11.g478600.t1.2.v5.5;pacid=30775616
chromosome_11	phytozomev13	CDS	3022652	3022936	.	+	1	ID=Cre11.g478600.t1.2.v5.5.CDS.11;Parent=Cre11.g478600.t1.2.v5.5;pacid=30775616
chromosome_11	phytozomev13	CDS	3023125	3023212	.	+	1	ID=Cre11.g478600.t1.2.v5.5.CDS.12;Parent=Cre11.g478600.t1.2.v5.5;pacid=30775616
chromosome_11	phytozomev13	exon	3023125	3024558	.	+	.	ID=Cre11.g478600.t1.2.v5.5.exon.12;Parent=Cre11.g478600.t1.2.v5.5;pacid=30775616
chromosome_11	phytozomev13	three_prime_UTR	3023213	3024558	.	+	.	ID=Cre11.g478600.t1.2.v5.5.three_prime_UTR.1;Parent=Cre11.g478600.t1.2.v5.5;pacid=30775616
###
chromosome_11	phytozomev13	gene	3024606	3026877	.	+	.	ID=Cre11.g478626.v5.5;Name=Cre11.g478626
chromosome_11	phytozomev13	mRNA	3024606	3026877	.	+	.	ID=Cre11.g478626.t1.1.v5.5;Parent=Cre11.g478626.v5.5;Name=Cre11.g478626.t1.1;pacid=30776016;longest=1
chromosome_11	phytozomev13	five_prime_UTR	3024606	3024719	.	+	.	ID=Cre11.g478626.t1.1.v5.5.five_prime_UTR.1;Parent=Cre11.g478626.t1.1.v5.5;pacid=30776016
chromosome_11	phytozomev13	exon	3024606	3024867	.	+	.	ID=Cre11.g478626.t1.1.v5.5.exon.1;Parent=Cre11.g478626.t1.1.v5.5;pacid=30776016
chromosome_11	phytozomev13	CDS	3024720	3024867	.	+	0	ID=Cre11.g478626.t1.1.v5.5.CDS.1;Parent=Cre11.g478626.t1.1.v5.5;pacid=30776016
chromosome_11	phytozomev13	exon	3025191	3025322	.	+	.	ID=Cre11.g478626.t1.1.v5.5.exon.2;Parent=Cre11.g478626.t1.1.v5.5;pacid=30776016
chromosome_11	phytozomev13	CDS	3025191	3025322	.	+	2	ID=Cre11.g478626.t1.1.v5.5.CDS.2;Parent=Cre11.g478626.t1.1.v5.5;pacid=30776016
chromosome_11	phytozomev13	exon	3025600	3025706	.	+	.	ID=Cre11.g478626.t1.1.v5.5.exon.3;Parent=Cre11.g478626.t1.1.v5.5;pacid=30776016
chromosome_11	phytozomev13	CDS	3025600	3025706	.	+	2	ID=Cre11.g478626.t1.1.v5.5.CDS.3;Parent=Cre11.g478626.t1.1.v5.5;pacid=30776016
chromosome_11	phytozomev13	exon	3026023	3026075	.	+	.	ID=Cre11.g478626.t1.1.v5.5.exon.4;Parent=Cre11.g478626.t1.1.v5.5;pacid=30776016
chromosome_11	phytozomev13	CDS	3026023	3026075	.	+	0	ID=Cre11.g478626.t1.1.v5.5.CDS.4;Parent=Cre11.g478626.t1.1.v5.5;pacid=30776016
chromosome_11	phytozomev13	CDS	3026488	3026536	.	+	1	ID=Cre11.g478626.t1.1.v5.5.CDS.5;Parent=Cre11.g478626.t1.1.v5.5;pacid=30776016
chromosome_11	phytozomev13	exon	3026488	3026877	.	+	.	ID=Cre11.g478626.t1.1.v5.5.exon.5;Parent=Cre11.g478626.t1.1.v5.5;pacid=30776016
chromosome_11	phytozomev13	three_prime_UTR	3026537	3026877	.	+	.	ID=Cre11.g478626.t1.1.v5.5.three_prime_UTR.1;Parent=Cre11.g478626.t1.1.v5.5;pacid=30776016
###
chromosome_11	phytozomev13	gene	3026970	3032585	.	-	.	ID=Cre11.g478650.v5.5;Name=Cre11.g478650
chromosome_11	phytozomev13	mRNA	3026970	3032585	.	-	.	ID=Cre11.g478650.t1.2.v5.5;Parent=Cre11.g478650.v5.5;Name=Cre11.g478650.t1.2;pacid=30775579;longest=1
chromosome_11	phytozomev13	three_prime_UTR	3026970	3027465	.	-	.	ID=Cre11.g478650.t1.2.v5.5.three_prime_UTR.1;Parent=Cre11.g478650.t1.2.v5.5;pacid=30775579
chromosome_11	phytozomev13	exon	3026970	3028200	.	-	.	ID=Cre11.g478650.t1.2.v5.5.exon.9;Parent=Cre11.g478650.t1.2.v5.5;pacid=30775579
chromosome_11	phytozomev13	CDS	3027466	3028200	.	-	0	ID=Cre11.g478650.t1.2.v5.5.CDS.9;Parent=Cre11.g478650.t1.2.v5.5;pacid=30775579
chromosome_11	phytozomev13	exon	3028815	3028940	.	-	.	ID=Cre11.g478650.t1.2.v5.5.exon.8;Parent=Cre11.g478650.t1.2.v5.5;pacid=30775579
chromosome_11	phytozomev13	CDS	3028815	3028940	.	-	0	ID=Cre11.g478650.t1.2.v5.5.CDS.8;Parent=Cre11.g478650.t1.2.v5.5;pacid=30775579
chromosome_11	phytozomev13	exon	3029449	3029575	.	-	.	ID=Cre11.g478650.t1.2.v5.5.exon.7;Parent=Cre11.g478650.t1.2.v5.5;pacid=30775579
chromosome_11	phytozomev13	CDS	3029449	3029575	.	-	1	ID=Cre11.g478650.t1.2.v5.5.CDS.7;Parent=Cre11.g478650.t1.2.v5.5;pacid=30775579
chromosome_11	phytozomev13	exon	3029817	3029944	.	-	.	ID=Cre11.g478650.t1.2.v5.5.exon.6;Parent=Cre11.g478650.t1.2.v5.5;pacid=30775579
chromosome_11	phytozomev13	CDS	3029817	3029944	.	-	0	ID=Cre11.g478650.t1.2.v5.5.CDS.6;Parent=Cre11.g478650.t1.2.v5.5;pacid=30775579
chromosome_11	phytozomev13	exon	3030550	3030642	.	-	.	ID=Cre11.g478650.t1.2.v5.5.exon.5;Parent=Cre11.g478650.t1.2.v5.5;pacid=30775579
chromosome_11	phytozomev13	CDS	3030550	3030642	.	-	0	ID=Cre11.g478650.t1.2.v5.5.CDS.5;Parent=Cre11.g478650.t1.2.v5.5;pacid=30775579
chromosome_11	phytozomev13	exon	3031264	3031330	.	-	.	ID=Cre11.g478650.t1.2.v5.5.exon.4;Parent=Cre11.g478650.t1.2.v5.5;pacid=30775579
chromosome_11	phytozomev13	CDS	3031264	3031330	.	-	1	ID=Cre11.g478650.t1.2.v5.5.CDS.4;Parent=Cre11.g478650.t1.2.v5.5;pacid=30775579
chromosome_11	phytozomev13	exon	3031962	3032033	.	-	.	ID=Cre11.g478650.t1.2.v5.5.exon.3;Parent=Cre11.g478650.t1.2.v5.5;pacid=30775579
chromosome_11	phytozomev13	CDS	3031962	3032033	.	-	1	ID=Cre11.g478650.t1.2.v5.5.CDS.3;Parent=Cre11.g478650.t1.2.v5.5;pacid=30775579
chromosome_11	phytozomev13	exon	3032167	3032334	.	-	.	ID=Cre11.g478650.t1.2.v5.5.exon.2;Parent=Cre11.g478650.t1.2.v5.5;pacid=30775579
chromosome_11	phytozomev13	CDS	3032167	3032334	.	-	1	ID=Cre11.g478650.t1.2.v5.5.CDS.2;Parent=Cre11.g478650.t1.2.v5.5;pacid=30775579
chromosome_11	phytozomev13	CDS	3032398	3032540	.	-	0	ID=Cre11.g478650.t1.2.v5.5.CDS.1;Parent=Cre11.g478650.t1.2.v5.5;pacid=30775579
chromosome_11	phytozomev13	exon	3032398	3032585	.	-	.	ID=Cre11.g478650.t1.2.v5.5.exon.1;Parent=Cre11.g478650.t1.2.v5.5;pacid=30775579
chromosome_11	phytozomev13	five_prime_UTR	3032541	3032585	.	-	.	ID=Cre11.g478650.t1.2.v5.5.five_prime_UTR.1;Parent=Cre11.g478650.t1.2.v5.5;pacid=30775579
###
chromosome_11	phytozomev13	gene	3032679	3034925	.	-	.	ID=Cre11.g478700.v5.5;Name=Cre11.g478700
chromosome_11	phytozomev13	mRNA	3032679	3034925	.	-	.	ID=Cre11.g478700.t1.2.v5.5;Parent=Cre11.g478700.v5.5;Name=Cre11.g478700.t1.2;pacid=30775528;longest=1;geneName=FKB15-4
chromosome_11	phytozomev13	three_prime_UTR	3032679	3033343	.	-	.	ID=Cre11.g478700.t1.2.v5.5.three_prime_UTR.1;Parent=Cre11.g478700.t1.2.v5.5;pacid=30775528
chromosome_11	phytozomev13	exon	3032679	3033390	.	-	.	ID=Cre11.g478700.t1.2.v5.5.exon.6;Parent=Cre11.g478700.t1.2.v5.5;pacid=30775528
chromosome_11	phytozomev13	CDS	3033344	3033390	.	-	2	ID=Cre11.g478700.t1.2.v5.5.CDS.6;Parent=Cre11.g478700.t1.2.v5.5;pacid=30775528
chromosome_11	phytozomev13	exon	3033685	3033758	.	-	.	ID=Cre11.g478700.t1.2.v5.5.exon.5;Parent=Cre11.g478700.t1.2.v5.5;pacid=30775528
chromosome_11	phytozomev13	CDS	3033685	3033758	.	-	1	ID=Cre11.g478700.t1.2.v5.5.CDS.5;Parent=Cre11.g478700.t1.2.v5.5;pacid=30775528
chromosome_11	phytozomev13	exon	3033947	3033984	.	-	.	ID=Cre11.g478700.t1.2.v5.5.exon.4;Parent=Cre11.g478700.t1.2.v5.5;pacid=30775528
chromosome_11	phytozomev13	CDS	3033947	3033984	.	-	0	ID=Cre11.g478700.t1.2.v5.5.CDS.4;Parent=Cre11.g478700.t1.2.v5.5;pacid=30775528
chromosome_11	phytozomev13	exon	3034235	3034315	.	-	.	ID=Cre11.g478700.t1.2.v5.5.exon.3;Parent=Cre11.g478700.t1.2.v5.5;pacid=30775528
chromosome_11	phytozomev13	CDS	3034235	3034315	.	-	0	ID=Cre11.g478700.t1.2.v5.5.CDS.3;Parent=Cre11.g478700.t1.2.v5.5;pacid=30775528
chromosome_11	phytozomev13	exon	3034641	3034703	.	-	.	ID=Cre11.g478700.t1.2.v5.5.exon.2;Parent=Cre11.g478700.t1.2.v5.5;pacid=30775528
chromosome_11	phytozomev13	CDS	3034641	3034703	.	-	0	ID=Cre11.g478700.t1.2.v5.5.CDS.2;Parent=Cre11.g478700.t1.2.v5.5;pacid=30775528
chromosome_11	phytozomev13	CDS	3034784	3034873	.	-	0	ID=Cre11.g478700.t1.2.v5.5.CDS.1;Parent=Cre11.g478700.t1.2.v5.5;pacid=30775528
chromosome_11	phytozomev13	exon	3034784	3034925	.	-	.	ID=Cre11.g478700.t1.2.v5.5.exon.1;Parent=Cre11.g478700.t1.2.v5.5;pacid=30775528
chromosome_11	phytozomev13	five_prime_UTR	3034874	3034925	.	-	.	ID=Cre11.g478700.t1.2.v5.5.five_prime_UTR.1;Parent=Cre11.g478700.t1.2.v5.5;pacid=30775528
###
chromosome_11	phytozomev13	gene	3035123	3038385	.	-	.	ID=Cre11.g478750.v5.5;Name=Cre11.g478750
chromosome_11	phytozomev13	mRNA	3035123	3038385	.	-	.	ID=Cre11.g478750.t1.2.v5.5;Parent=Cre11.g478750.v5.5;Name=Cre11.g478750.t1.2;pacid=30775459;longest=1;geneName=FKB15-2
chromosome_11	phytozomev13	three_prime_UTR	3035123	3035646	.	-	.	ID=Cre11.g478750.t1.2.v5.5.three_prime_UTR.1;Parent=Cre11.g478750.t1.2.v5.5;pacid=30775459
chromosome_11	phytozomev13	exon	3035123	3035676	.	-	.	ID=Cre11.g478750.t1.2.v5.5.exon.8;Parent=Cre11.g478750.t1.2.v5.5;pacid=30775459
chromosome_11	phytozomev13	CDS	3035647	3035676	.	-	0	ID=Cre11.g478750.t1.2.v5.5.CDS.8;Parent=Cre11.g478750.t1.2.v5.5;pacid=30775459
chromosome_11	phytozomev13	exon	3035849	3035929	.	-	.	ID=Cre11.g478750.t1.2.v5.5.exon.7;Parent=Cre11.g478750.t1.2.v5.5;pacid=30775459
chromosome_11	phytozomev13	CDS	3035849	3035929	.	-	0	ID=Cre11.g478750.t1.2.v5.5.CDS.7;Parent=Cre11.g478750.t1.2.v5.5;pacid=30775459
chromosome_11	phytozomev13	exon	3036234	3036289	.	-	.	ID=Cre11.g478750.t1.2.v5.5.exon.6;Parent=Cre11.g478750.t1.2.v5.5;pacid=30775459
chromosome_11	phytozomev13	CDS	3036234	3036289	.	-	2	ID=Cre11.g478750.t1.2.v5.5.CDS.6;Parent=Cre11.g478750.t1.2.v5.5;pacid=30775459
chromosome_11	phytozomev13	exon	3036621	3036694	.	-	.	ID=Cre11.g478750.t1.2.v5.5.exon.5;Parent=Cre11.g478750.t1.2.v5.5;pacid=30775459
chromosome_11	phytozomev13	CDS	3036621	3036694	.	-	1	ID=Cre11.g478750.t1.2.v5.5.CDS.5;Parent=Cre11.g478750.t1.2.v5.5;pacid=30775459
chromosome_11	phytozomev13	exon	3037105	3037142	.	-	.	ID=Cre11.g478750.t1.2.v5.5.exon.4;Parent=Cre11.g478750.t1.2.v5.5;pacid=30775459
chromosome_11	phytozomev13	CDS	3037105	3037142	.	-	0	ID=Cre11.g478750.t1.2.v5.5.CDS.4;Parent=Cre11.g478750.t1.2.v5.5;pacid=30775459
chromosome_11	phytozomev13	exon	3037742	3037822	.	-	.	ID=Cre11.g478750.t1.2.v5.5.exon.3;Parent=Cre11.g478750.t1.2.v5.5;pacid=30775459
chromosome_11	phytozomev13	CDS	3037742	3037822	.	-	0	ID=Cre11.g478750.t1.2.v5.5.CDS.3;Parent=Cre11.g478750.t1.2.v5.5;pacid=30775459
chromosome_11	phytozomev13	exon	3038000	3038062	.	-	.	ID=Cre11.g478750.t1.2.v5.5.exon.2;Parent=Cre11.g478750.t1.2.v5.5;pacid=30775459
chromosome_11	phytozomev13	CDS	3038000	3038062	.	-	0	ID=Cre11.g478750.t1.2.v5.5.CDS.2;Parent=Cre11.g478750.t1.2.v5.5;pacid=30775459
chromosome_11	phytozomev13	CDS	3038171	3038290	.	-	0	ID=Cre11.g478750.t1.2.v5.5.CDS.1;Parent=Cre11.g478750.t1.2.v5.5;pacid=30775459
chromosome_11	phytozomev13	exon	3038171	3038385	.	-	.	ID=Cre11.g478750.t1.2.v5.5.exon.1;Parent=Cre11.g478750.t1.2.v5.5;pacid=30775459
chromosome_11	phytozomev13	five_prime_UTR	3038291	3038385	.	-	.	ID=Cre11.g478750.t1.2.v5.5.five_prime_UTR.1;Parent=Cre11.g478750.t1.2.v5.5;pacid=30775459
###
chromosome_11	phytozomev13	gene	3040676	3046232	.	+	.	ID=Cre11.g478800.v5.5;Name=Cre11.g478800
chromosome_11	phytozomev13	mRNA	3040676	3046232	.	+	.	ID=Cre11.g478800.t1.2.v5.5;Parent=Cre11.g478800.v5.5;Name=Cre11.g478800.t1.2;pacid=30775724;longest=1
chromosome_11	phytozomev13	five_prime_UTR	3040676	3040720	.	+	.	ID=Cre11.g478800.t1.2.v5.5.five_prime_UTR.1;Parent=Cre11.g478800.t1.2.v5.5;pacid=30775724
chromosome_11	phytozomev13	exon	3040676	3041050	.	+	.	ID=Cre11.g478800.t1.2.v5.5.exon.1;Parent=Cre11.g478800.t1.2.v5.5;pacid=30775724
chromosome_11	phytozomev13	CDS	3040721	3041050	.	+	0	ID=Cre11.g478800.t1.2.v5.5.CDS.1;Parent=Cre11.g478800.t1.2.v5.5;pacid=30775724
chromosome_11	phytozomev13	exon	3041206	3041625	.	+	.	ID=Cre11.g478800.t1.2.v5.5.exon.2;Parent=Cre11.g478800.t1.2.v5.5;pacid=30775724
chromosome_11	phytozomev13	CDS	3041206	3041625	.	+	0	ID=Cre11.g478800.t1.2.v5.5.CDS.2;Parent=Cre11.g478800.t1.2.v5.5;pacid=30775724
chromosome_11	phytozomev13	exon	3041948	3042034	.	+	.	ID=Cre11.g478800.t1.2.v5.5.exon.3;Parent=Cre11.g478800.t1.2.v5.5;pacid=30775724
chromosome_11	phytozomev13	CDS	3041948	3042034	.	+	0	ID=Cre11.g478800.t1.2.v5.5.CDS.3;Parent=Cre11.g478800.t1.2.v5.5;pacid=30775724
chromosome_11	phytozomev13	exon	3042358	3042416	.	+	.	ID=Cre11.g478800.t1.2.v5.5.exon.4;Parent=Cre11.g478800.t1.2.v5.5;pacid=30775724
chromosome_11	phytozomev13	CDS	3042358	3042416	.	+	0	ID=Cre11.g478800.t1.2.v5.5.CDS.4;Parent=Cre11.g478800.t1.2.v5.5;pacid=30775724
chromosome_11	phytozomev13	exon	3042748	3042850	.	+	.	ID=Cre11.g478800.t1.2.v5.5.exon.5;Parent=Cre11.g478800.t1.2.v5.5;pacid=30775724
chromosome_11	phytozomev13	CDS	3042748	3042850	.	+	1	ID=Cre11.g478800.t1.2.v5.5.CDS.5;Parent=Cre11.g478800.t1.2.v5.5;pacid=30775724
chromosome_11	phytozomev13	exon	3043539	3043715	.	+	.	ID=Cre11.g478800.t1.2.v5.5.exon.6;Parent=Cre11.g478800.t1.2.v5.5;pacid=30775724
chromosome_11	phytozomev13	CDS	3043539	3043715	.	+	0	ID=Cre11.g478800.t1.2.v5.5.CDS.6;Parent=Cre11.g478800.t1.2.v5.5;pacid=30775724
chromosome_11	phytozomev13	exon	3044119	3044226	.	+	.	ID=Cre11.g478800.t1.2.v5.5.exon.7;Parent=Cre11.g478800.t1.2.v5.5;pacid=30775724
chromosome_11	phytozomev13	CDS	3044119	3044226	.	+	0	ID=Cre11.g478800.t1.2.v5.5.CDS.7;Parent=Cre11.g478800.t1.2.v5.5;pacid=30775724
chromosome_11	phytozomev13	exon	3044472	3044702	.	+	.	ID=Cre11.g478800.t1.2.v5.5.exon.8;Parent=Cre11.g478800.t1.2.v5.5;pacid=30775724
chromosome_11	phytozomev13	CDS	3044472	3044702	.	+	0	ID=Cre11.g478800.t1.2.v5.5.CDS.8;Parent=Cre11.g478800.t1.2.v5.5;pacid=30775724
chromosome_11	phytozomev13	CDS	3045049	3045570	.	+	0	ID=Cre11.g478800.t1.2.v5.5.CDS.9;Parent=Cre11.g478800.t1.2.v5.5;pacid=30775724
chromosome_11	phytozomev13	exon	3045049	3046232	.	+	.	ID=Cre11.g478800.t1.2.v5.5.exon.9;Parent=Cre11.g478800.t1.2.v5.5;pacid=30775724
chromosome_11	phytozomev13	three_prime_UTR	3045571	3046232	.	+	.	ID=Cre11.g478800.t1.2.v5.5.three_prime_UTR.1;Parent=Cre11.g478800.t1.2.v5.5;pacid=30775724
###
chromosome_11	phytozomev13	gene	3046366	3050039	.	+	.	ID=Cre11.g478850.v5.5;Name=Cre11.g478850
chromosome_11	phytozomev13	mRNA	3046366	3050039	.	+	.	ID=Cre11.g478850.t1.2.v5.5;Parent=Cre11.g478850.v5.5;Name=Cre11.g478850.t1.2;pacid=30775664;longest=1
chromosome_11	phytozomev13	five_prime_UTR	3046366	3046670	.	+	.	ID=Cre11.g478850.t1.2.v5.5.five_prime_UTR.1;Parent=Cre11.g478850.t1.2.v5.5;pacid=30775664
chromosome_11	phytozomev13	exon	3046366	3046691	.	+	.	ID=Cre11.g478850.t1.2.v5.5.exon.1;Parent=Cre11.g478850.t1.2.v5.5;pacid=30775664
chromosome_11	phytozomev13	CDS	3046671	3046691	.	+	0	ID=Cre11.g478850.t1.2.v5.5.CDS.1;Parent=Cre11.g478850.t1.2.v5.5;pacid=30775664
chromosome_11	phytozomev13	exon	3046877	3046996	.	+	.	ID=Cre11.g478850.t1.2.v5.5.exon.2;Parent=Cre11.g478850.t1.2.v5.5;pacid=30775664
chromosome_11	phytozomev13	CDS	3046877	3046996	.	+	0	ID=Cre11.g478850.t1.2.v5.5.CDS.2;Parent=Cre11.g478850.t1.2.v5.5;pacid=30775664
chromosome_11	phytozomev13	exon	3047306	3047351	.	+	.	ID=Cre11.g478850.t1.2.v5.5.exon.3;Parent=Cre11.g478850.t1.2.v5.5;pacid=30775664
chromosome_11	phytozomev13	CDS	3047306	3047351	.	+	0	ID=Cre11.g478850.t1.2.v5.5.CDS.3;Parent=Cre11.g478850.t1.2.v5.5;pacid=30775664
chromosome_11	phytozomev13	exon	3047526	3047610	.	+	.	ID=Cre11.g478850.t1.2.v5.5.exon.4;Parent=Cre11.g478850.t1.2.v5.5;pacid=30775664
chromosome_11	phytozomev13	CDS	3047526	3047610	.	+	2	ID=Cre11.g478850.t1.2.v5.5.CDS.4;Parent=Cre11.g478850.t1.2.v5.5;pacid=30775664
chromosome_11	phytozomev13	exon	3047804	3047857	.	+	.	ID=Cre11.g478850.t1.2.v5.5.exon.5;Parent=Cre11.g478850.t1.2.v5.5;pacid=30775664
chromosome_11	phytozomev13	CDS	3047804	3047857	.	+	1	ID=Cre11.g478850.t1.2.v5.5.CDS.5;Parent=Cre11.g478850.t1.2.v5.5;pacid=30775664
chromosome_11	phytozomev13	exon	3048352	3048442	.	+	.	ID=Cre11.g478850.t1.2.v5.5.exon.6;Parent=Cre11.g478850.t1.2.v5.5;pacid=30775664
chromosome_11	phytozomev13	CDS	3048352	3048442	.	+	1	ID=Cre11.g478850.t1.2.v5.5.CDS.6;Parent=Cre11.g478850.t1.2.v5.5;pacid=30775664
chromosome_11	phytozomev13	exon	3048749	3048853	.	+	.	ID=Cre11.g478850.t1.2.v5.5.exon.7;Parent=Cre11.g478850.t1.2.v5.5;pacid=30775664
chromosome_11	phytozomev13	CDS	3048749	3048853	.	+	0	ID=Cre11.g478850.t1.2.v5.5.CDS.7;Parent=Cre11.g478850.t1.2.v5.5;pacid=30775664
chromosome_11	phytozomev13	CDS	3049279	3049425	.	+	0	ID=Cre11.g478850.t1.2.v5.5.CDS.8;Parent=Cre11.g478850.t1.2.v5.5;pacid=30775664
chromosome_11	phytozomev13	exon	3049279	3050039	.	+	.	ID=Cre11.g478850.t1.2.v5.5.exon.8;Parent=Cre11.g478850.t1.2.v5.5;pacid=30775664
chromosome_11	phytozomev13	three_prime_UTR	3049426	3050039	.	+	.	ID=Cre11.g478850.t1.2.v5.5.three_prime_UTR.1;Parent=Cre11.g478850.t1.2.v5.5;pacid=30775664
###
chromosome_11	phytozomev13	gene	3054946	3068577	.	+	.	ID=Cre11.g478950.v5.5;Name=Cre11.g478950
chromosome_11	phytozomev13	mRNA	3054946	3068577	.	+	.	ID=Cre11.g478950.t1.2.v5.5;Parent=Cre11.g478950.v5.5;Name=Cre11.g478950.t1.2;pacid=30775827;longest=1
chromosome_11	phytozomev13	five_prime_UTR	3054946	3054972	.	+	.	ID=Cre11.g478950.t1.2.v5.5.five_prime_UTR.1;Parent=Cre11.g478950.t1.2.v5.5;pacid=30775827
chromosome_11	phytozomev13	exon	3054946	3055188	.	+	.	ID=Cre11.g478950.t1.2.v5.5.exon.1;Parent=Cre11.g478950.t1.2.v5.5;pacid=30775827
chromosome_11	phytozomev13	CDS	3054973	3055188	.	+	0	ID=Cre11.g478950.t1.2.v5.5.CDS.1;Parent=Cre11.g478950.t1.2.v5.5;pacid=30775827
chromosome_11	phytozomev13	exon	3055472	3055887	.	+	.	ID=Cre11.g478950.t1.2.v5.5.exon.2;Parent=Cre11.g478950.t1.2.v5.5;pacid=30775827
chromosome_11	phytozomev13	CDS	3055472	3055887	.	+	0	ID=Cre11.g478950.t1.2.v5.5.CDS.2;Parent=Cre11.g478950.t1.2.v5.5;pacid=30775827
chromosome_11	phytozomev13	exon	3056084	3056226	.	+	.	ID=Cre11.g478950.t1.2.v5.5.exon.3;Parent=Cre11.g478950.t1.2.v5.5;pacid=30775827
chromosome_11	phytozomev13	CDS	3056084	3056226	.	+	1	ID=Cre11.g478950.t1.2.v5.5.CDS.3;Parent=Cre11.g478950.t1.2.v5.5;pacid=30775827
chromosome_11	phytozomev13	exon	3057632	3057726	.	+	.	ID=Cre11.g478950.t1.2.v5.5.exon.4;Parent=Cre11.g478950.t1.2.v5.5;pacid=30775827
chromosome_11	phytozomev13	CDS	3057632	3057726	.	+	2	ID=Cre11.g478950.t1.2.v5.5.CDS.4;Parent=Cre11.g478950.t1.2.v5.5;pacid=30775827
chromosome_11	phytozomev13	exon	3057972	3058178	.	+	.	ID=Cre11.g478950.t1.2.v5.5.exon.5;Parent=Cre11.g478950.t1.2.v5.5;pacid=30775827
chromosome_11	phytozomev13	CDS	3057972	3058178	.	+	0	ID=Cre11.g478950.t1.2.v5.5.CDS.5;Parent=Cre11.g478950.t1.2.v5.5;pacid=30775827
chromosome_11	phytozomev13	exon	3059216	3059314	.	+	.	ID=Cre11.g478950.t1.2.v5.5.exon.6;Parent=Cre11.g478950.t1.2.v5.5;pacid=30775827
chromosome_11	phytozomev13	CDS	3059216	3059314	.	+	0	ID=Cre11.g478950.t1.2.v5.5.CDS.6;Parent=Cre11.g478950.t1.2.v5.5;pacid=30775827
chromosome_11	phytozomev13	exon	3059648	3059749	.	+	.	ID=Cre11.g478950.t1.2.v5.5.exon.7;Parent=Cre11.g478950.t1.2.v5.5;pacid=30775827
chromosome_11	phytozomev13	CDS	3059648	3059749	.	+	0	ID=Cre11.g478950.t1.2.v5.5.CDS.7;Parent=Cre11.g478950.t1.2.v5.5;pacid=30775827
chromosome_11	phytozomev13	exon	3060101	3060222	.	+	.	ID=Cre11.g478950.t1.2.v5.5.exon.8;Parent=Cre11.g478950.t1.2.v5.5;pacid=30775827
chromosome_11	phytozomev13	CDS	3060101	3060222	.	+	0	ID=Cre11.g478950.t1.2.v5.5.CDS.8;Parent=Cre11.g478950.t1.2.v5.5;pacid=30775827
chromosome_11	phytozomev13	exon	3060416	3060831	.	+	.	ID=Cre11.g478950.t1.2.v5.5.exon.9;Parent=Cre11.g478950.t1.2.v5.5;pacid=30775827
chromosome_11	phytozomev13	CDS	3060416	3060831	.	+	1	ID=Cre11.g478950.t1.2.v5.5.CDS.9;Parent=Cre11.g478950.t1.2.v5.5;pacid=30775827
chromosome_11	phytozomev13	exon	3061106	3062370	.	+	.	ID=Cre11.g478950.t1.2.v5.5.exon.10;Parent=Cre11.g478950.t1.2.v5.5;pacid=30775827
chromosome_11	phytozomev13	CDS	3061106	3062370	.	+	2	ID=Cre11.g478950.t1.2.v5.5.CDS.10;Parent=Cre11.g478950.t1.2.v5.5;pacid=30775827
chromosome_11	phytozomev13	exon	3062554	3062634	.	+	.	ID=Cre11.g478950.t1.2.v5.5.exon.11;Parent=Cre11.g478950.t1.2.v5.5;pacid=30775827
chromosome_11	phytozomev13	CDS	3062554	3062634	.	+	0	ID=Cre11.g478950.t1.2.v5.5.CDS.11;Parent=Cre11.g478950.t1.2.v5.5;pacid=30775827
chromosome_11	phytozomev13	exon	3062786	3062874	.	+	.	ID=Cre11.g478950.t1.2.v5.5.exon.12;Parent=Cre11.g478950.t1.2.v5.5;pacid=30775827
chromosome_11	phytozomev13	CDS	3062786	3062874	.	+	0	ID=Cre11.g478950.t1.2.v5.5.CDS.12;Parent=Cre11.g478950.t1.2.v5.5;pacid=30775827
chromosome_11	phytozomev13	exon	3063125	3063347	.	+	.	ID=Cre11.g478950.t1.2.v5.5.exon.13;Parent=Cre11.g478950.t1.2.v5.5;pacid=30775827
chromosome_11	phytozomev13	CDS	3063125	3063347	.	+	1	ID=Cre11.g478950.t1.2.v5.5.CDS.13;Parent=Cre11.g478950.t1.2.v5.5;pacid=30775827
chromosome_11	phytozomev13	CDS	3063509	3063664	.	+	0	ID=Cre11.g478950.t1.2.v5.5.CDS.14;Parent=Cre11.g478950.t1.2.v5.5;pacid=30775827
chromosome_11	phytozomev13	exon	3063509	3064251	.	+	.	ID=Cre11.g478950.t1.2.v5.5.exon.14;Parent=Cre11.g478950.t1.2.v5.5;pacid=30775827
chromosome_11	phytozomev13	three_prime_UTR	3063665	3064251	.	+	.	ID=Cre11.g478950.t1.2.v5.5.three_prime_UTR.1;Parent=Cre11.g478950.t1.2.v5.5;pacid=30775827
chromosome_11	phytozomev13	exon	3066194	3066776	.	+	.	ID=Cre11.g478950.t1.2.v5.5.exon.15;Parent=Cre11.g478950.t1.2.v5.5;pacid=30775827
chromosome_11	phytozomev13	three_prime_UTR	3066194	3066776	.	+	.	ID=Cre11.g478950.t1.2.v5.5.three_prime_UTR.2;Parent=Cre11.g478950.t1.2.v5.5;pacid=30775827
chromosome_11	phytozomev13	exon	3066888	3067524	.	+	.	ID=Cre11.g478950.t1.2.v5.5.exon.16;Parent=Cre11.g478950.t1.2.v5.5;pacid=30775827
chromosome_11	phytozomev13	three_prime_UTR	3066888	3067524	.	+	.	ID=Cre11.g478950.t1.2.v5.5.three_prime_UTR.3;Parent=Cre11.g478950.t1.2.v5.5;pacid=30775827
chromosome_11	phytozomev13	exon	3067661	3068577	.	+	.	ID=Cre11.g478950.t1.2.v5.5.exon.17;Parent=Cre11.g478950.t1.2.v5.5;pacid=30775827
chromosome_11	phytozomev13	three_prime_UTR	3067661	3068577	.	+	.	ID=Cre11.g478950.t1.2.v5.5.three_prime_UTR.4;Parent=Cre11.g478950.t1.2.v5.5;pacid=30775827
###
chromosome_11	phytozomev13	gene	3068626	3092657	.	+	.	ID=Cre11.g478966.v5.5;Name=Cre11.g478966
chromosome_11	phytozomev13	mRNA	3068626	3092657	.	+	.	ID=Cre11.g478966.t1.1.v5.5;Parent=Cre11.g478966.v5.5;Name=Cre11.g478966.t1.1;pacid=30775887;longest=1
chromosome_11	phytozomev13	five_prime_UTR	3068626	3068769	.	+	.	ID=Cre11.g478966.t1.1.v5.5.five_prime_UTR.1;Parent=Cre11.g478966.t1.1.v5.5;pacid=30775887
chromosome_11	phytozomev13	exon	3068626	3068826	.	+	.	ID=Cre11.g478966.t1.1.v5.5.exon.1;Parent=Cre11.g478966.t1.1.v5.5;pacid=30775887
chromosome_11	phytozomev13	CDS	3068770	3068826	.	+	0	ID=Cre11.g478966.t1.1.v5.5.CDS.1;Parent=Cre11.g478966.t1.1.v5.5;pacid=30775887
chromosome_11	phytozomev13	exon	3069026	3069097	.	+	.	ID=Cre11.g478966.t1.1.v5.5.exon.2;Parent=Cre11.g478966.t1.1.v5.5;pacid=30775887
chromosome_11	phytozomev13	CDS	3069026	3069097	.	+	0	ID=Cre11.g478966.t1.1.v5.5.CDS.2;Parent=Cre11.g478966.t1.1.v5.5;pacid=30775887
chromosome_11	phytozomev13	exon	3069493	3069987	.	+	.	ID=Cre11.g478966.t1.1.v5.5.exon.3;Parent=Cre11.g478966.t1.1.v5.5;pacid=30775887
chromosome_11	phytozomev13	CDS	3069493	3069987	.	+	0	ID=Cre11.g478966.t1.1.v5.5.CDS.3;Parent=Cre11.g478966.t1.1.v5.5;pacid=30775887
chromosome_11	phytozomev13	exon	3082609	3082707	.	+	.	ID=Cre11.g478966.t1.1.v5.5.exon.4;Parent=Cre11.g478966.t1.1.v5.5;pacid=30775887
chromosome_11	phytozomev13	CDS	3082609	3082707	.	+	0	ID=Cre11.g478966.t1.1.v5.5.CDS.4;Parent=Cre11.g478966.t1.1.v5.5;pacid=30775887
chromosome_11	phytozomev13	exon	3083041	3083142	.	+	.	ID=Cre11.g478966.t1.1.v5.5.exon.5;Parent=Cre11.g478966.t1.1.v5.5;pacid=30775887
chromosome_11	phytozomev13	CDS	3083041	3083142	.	+	0	ID=Cre11.g478966.t1.1.v5.5.CDS.5;Parent=Cre11.g478966.t1.1.v5.5;pacid=30775887
chromosome_11	phytozomev13	exon	3083494	3083615	.	+	.	ID=Cre11.g478966.t1.1.v5.5.exon.6;Parent=Cre11.g478966.t1.1.v5.5;pacid=30775887
chromosome_11	phytozomev13	CDS	3083494	3083615	.	+	0	ID=Cre11.g478966.t1.1.v5.5.CDS.6;Parent=Cre11.g478966.t1.1.v5.5;pacid=30775887
chromosome_11	phytozomev13	exon	3083809	3084224	.	+	.	ID=Cre11.g478966.t1.1.v5.5.exon.7;Parent=Cre11.g478966.t1.1.v5.5;pacid=30775887
chromosome_11	phytozomev13	CDS	3083809	3084224	.	+	1	ID=Cre11.g478966.t1.1.v5.5.CDS.7;Parent=Cre11.g478966.t1.1.v5.5;pacid=30775887
chromosome_11	phytozomev13	exon	3084499	3085763	.	+	.	ID=Cre11.g478966.t1.1.v5.5.exon.8;Parent=Cre11.g478966.t1.1.v5.5;pacid=30775887
chromosome_11	phytozomev13	CDS	3084499	3085763	.	+	2	ID=Cre11.g478966.t1.1.v5.5.CDS.8;Parent=Cre11.g478966.t1.1.v5.5;pacid=30775887
chromosome_11	phytozomev13	exon	3091040	3091120	.	+	.	ID=Cre11.g478966.t1.1.v5.5.exon.9;Parent=Cre11.g478966.t1.1.v5.5;pacid=30775887
chromosome_11	phytozomev13	CDS	3091040	3091120	.	+	0	ID=Cre11.g478966.t1.1.v5.5.CDS.9;Parent=Cre11.g478966.t1.1.v5.5;pacid=30775887
chromosome_11	phytozomev13	exon	3091272	3091360	.	+	.	ID=Cre11.g478966.t1.1.v5.5.exon.10;Parent=Cre11.g478966.t1.1.v5.5;pacid=30775887
chromosome_11	phytozomev13	CDS	3091272	3091360	.	+	0	ID=Cre11.g478966.t1.1.v5.5.CDS.10;Parent=Cre11.g478966.t1.1.v5.5;pacid=30775887
chromosome_11	phytozomev13	exon	3091611	3091833	.	+	.	ID=Cre11.g478966.t1.1.v5.5.exon.11;Parent=Cre11.g478966.t1.1.v5.5;pacid=30775887
chromosome_11	phytozomev13	CDS	3091611	3091833	.	+	1	ID=Cre11.g478966.t1.1.v5.5.CDS.11;Parent=Cre11.g478966.t1.1.v5.5;pacid=30775887
chromosome_11	phytozomev13	CDS	3091995	3092150	.	+	0	ID=Cre11.g478966.t1.1.v5.5.CDS.12;Parent=Cre11.g478966.t1.1.v5.5;pacid=30775887
chromosome_11	phytozomev13	exon	3091995	3092657	.	+	.	ID=Cre11.g478966.t1.1.v5.5.exon.12;Parent=Cre11.g478966.t1.1.v5.5;pacid=30775887
chromosome_11	phytozomev13	three_prime_UTR	3092151	3092657	.	+	.	ID=Cre11.g478966.t1.1.v5.5.three_prime_UTR.1;Parent=Cre11.g478966.t1.1.v5.5;pacid=30775887
###
chromosome_11	phytozomev13	gene	3099206	3111096	.	+	.	ID=Cre11.g479000.v5.5;Name=Cre11.g479000
chromosome_11	phytozomev13	mRNA	3099206	3111096	.	+	.	ID=Cre11.g479000.t1.1.v5.5;Parent=Cre11.g479000.v5.5;Name=Cre11.g479000.t1.1;pacid=30776027;longest=1;geneName=CYG7
chromosome_11	phytozomev13	five_prime_UTR	3099206	3099393	.	+	.	ID=Cre11.g479000.t1.1.v5.5.five_prime_UTR.1;Parent=Cre11.g479000.t1.1.v5.5;pacid=30776027
chromosome_11	phytozomev13	exon	3099206	3099450	.	+	.	ID=Cre11.g479000.t1.1.v5.5.exon.1;Parent=Cre11.g479000.t1.1.v5.5;pacid=30776027
chromosome_11	phytozomev13	CDS	3099394	3099450	.	+	0	ID=Cre11.g479000.t1.1.v5.5.CDS.1;Parent=Cre11.g479000.t1.1.v5.5;pacid=30776027
chromosome_11	phytozomev13	exon	3099650	3099721	.	+	.	ID=Cre11.g479000.t1.1.v5.5.exon.2;Parent=Cre11.g479000.t1.1.v5.5;pacid=30776027
chromosome_11	phytozomev13	CDS	3099650	3099721	.	+	0	ID=Cre11.g479000.t1.1.v5.5.CDS.2;Parent=Cre11.g479000.t1.1.v5.5;pacid=30776027
chromosome_11	phytozomev13	exon	3100117	3100655	.	+	.	ID=Cre11.g479000.t1.1.v5.5.exon.3;Parent=Cre11.g479000.t1.1.v5.5;pacid=30776027
chromosome_11	phytozomev13	CDS	3100117	3100655	.	+	0	ID=Cre11.g479000.t1.1.v5.5.CDS.3;Parent=Cre11.g479000.t1.1.v5.5;pacid=30776027
chromosome_11	phytozomev13	exon	3100849	3100908	.	+	.	ID=Cre11.g479000.t1.1.v5.5.exon.4;Parent=Cre11.g479000.t1.1.v5.5;pacid=30776027
chromosome_11	phytozomev13	CDS	3100849	3100908	.	+	1	ID=Cre11.g479000.t1.1.v5.5.CDS.4;Parent=Cre11.g479000.t1.1.v5.5;pacid=30776027
chromosome_11	phytozomev13	exon	3101214	3101325	.	+	.	ID=Cre11.g479000.t1.1.v5.5.exon.5;Parent=Cre11.g479000.t1.1.v5.5;pacid=30776027
chromosome_11	phytozomev13	CDS	3101214	3101325	.	+	1	ID=Cre11.g479000.t1.1.v5.5.CDS.5;Parent=Cre11.g479000.t1.1.v5.5;pacid=30776027
chromosome_11	phytozomev13	exon	3101579	3101670	.	+	.	ID=Cre11.g479000.t1.1.v5.5.exon.6;Parent=Cre11.g479000.t1.1.v5.5;pacid=30776027
chromosome_11	phytozomev13	CDS	3101579	3101670	.	+	0	ID=Cre11.g479000.t1.1.v5.5.CDS.6;Parent=Cre11.g479000.t1.1.v5.5;pacid=30776027
chromosome_11	phytozomev13	exon	3101812	3101928	.	+	.	ID=Cre11.g479000.t1.1.v5.5.exon.7;Parent=Cre11.g479000.t1.1.v5.5;pacid=30776027
chromosome_11	phytozomev13	CDS	3101812	3101928	.	+	1	ID=Cre11.g479000.t1.1.v5.5.CDS.7;Parent=Cre11.g479000.t1.1.v5.5;pacid=30776027
chromosome_11	phytozomev13	exon	3102081	3102135	.	+	.	ID=Cre11.g479000.t1.1.v5.5.exon.8;Parent=Cre11.g479000.t1.1.v5.5;pacid=30776027
chromosome_11	phytozomev13	CDS	3102081	3102135	.	+	1	ID=Cre11.g479000.t1.1.v5.5.CDS.8;Parent=Cre11.g479000.t1.1.v5.5;pacid=30776027
chromosome_11	phytozomev13	exon	3102381	3102449	.	+	.	ID=Cre11.g479000.t1.1.v5.5.exon.9;Parent=Cre11.g479000.t1.1.v5.5;pacid=30776027
chromosome_11	phytozomev13	CDS	3102381	3102449	.	+	0	ID=Cre11.g479000.t1.1.v5.5.CDS.9;Parent=Cre11.g479000.t1.1.v5.5;pacid=30776027
chromosome_11	phytozomev13	exon	3102708	3102779	.	+	.	ID=Cre11.g479000.t1.1.v5.5.exon.10;Parent=Cre11.g479000.t1.1.v5.5;pacid=30776027
chromosome_11	phytozomev13	CDS	3102708	3102779	.	+	0	ID=Cre11.g479000.t1.1.v5.5.CDS.10;Parent=Cre11.g479000.t1.1.v5.5;pacid=30776027
chromosome_11	phytozomev13	exon	3102924	3103012	.	+	.	ID=Cre11.g479000.t1.1.v5.5.exon.11;Parent=Cre11.g479000.t1.1.v5.5;pacid=30776027
chromosome_11	phytozomev13	CDS	3102924	3103012	.	+	0	ID=Cre11.g479000.t1.1.v5.5.CDS.11;Parent=Cre11.g479000.t1.1.v5.5;pacid=30776027
chromosome_11	phytozomev13	exon	3103245	3103397	.	+	.	ID=Cre11.g479000.t1.1.v5.5.exon.12;Parent=Cre11.g479000.t1.1.v5.5;pacid=30776027
chromosome_11	phytozomev13	CDS	3103245	3103397	.	+	1	ID=Cre11.g479000.t1.1.v5.5.CDS.12;Parent=Cre11.g479000.t1.1.v5.5;pacid=30776027
chromosome_11	phytozomev13	exon	3103559	3103665	.	+	.	ID=Cre11.g479000.t1.1.v5.5.exon.13;Parent=Cre11.g479000.t1.1.v5.5;pacid=30776027
chromosome_11	phytozomev13	CDS	3103559	3103665	.	+	1	ID=Cre11.g479000.t1.1.v5.5.CDS.13;Parent=Cre11.g479000.t1.1.v5.5;pacid=30776027
chromosome_11	phytozomev13	exon	3103804	3103872	.	+	.	ID=Cre11.g479000.t1.1.v5.5.exon.14;Parent=Cre11.g479000.t1.1.v5.5;pacid=30776027
chromosome_11	phytozomev13	CDS	3103804	3103872	.	+	2	ID=Cre11.g479000.t1.1.v5.5.CDS.14;Parent=Cre11.g479000.t1.1.v5.5;pacid=30776027
chromosome_11	phytozomev13	exon	3104023	3104114	.	+	.	ID=Cre11.g479000.t1.1.v5.5.exon.15;Parent=Cre11.g479000.t1.1.v5.5;pacid=30776027
chromosome_11	phytozomev13	CDS	3104023	3104114	.	+	2	ID=Cre11.g479000.t1.1.v5.5.CDS.15;Parent=Cre11.g479000.t1.1.v5.5;pacid=30776027
chromosome_11	phytozomev13	exon	3104256	3104351	.	+	.	ID=Cre11.g479000.t1.1.v5.5.exon.16;Parent=Cre11.g479000.t1.1.v5.5;pacid=30776027
chromosome_11	phytozomev13	CDS	3104256	3104351	.	+	0	ID=Cre11.g479000.t1.1.v5.5.CDS.16;Parent=Cre11.g479000.t1.1.v5.5;pacid=30776027
chromosome_11	phytozomev13	exon	3104539	3104590	.	+	.	ID=Cre11.g479000.t1.1.v5.5.exon.17;Parent=Cre11.g479000.t1.1.v5.5;pacid=30776027
chromosome_11	phytozomev13	CDS	3104539	3104590	.	+	0	ID=Cre11.g479000.t1.1.v5.5.CDS.17;Parent=Cre11.g479000.t1.1.v5.5;pacid=30776027
chromosome_11	phytozomev13	exon	3104794	3104858	.	+	.	ID=Cre11.g479000.t1.1.v5.5.exon.18;Parent=Cre11.g479000.t1.1.v5.5;pacid=30776027
chromosome_11	phytozomev13	CDS	3104794	3104858	.	+	2	ID=Cre11.g479000.t1.1.v5.5.CDS.18;Parent=Cre11.g479000.t1.1.v5.5;pacid=30776027
chromosome_11	phytozomev13	exon	3104991	3105072	.	+	.	ID=Cre11.g479000.t1.1.v5.5.exon.19;Parent=Cre11.g479000.t1.1.v5.5;pacid=30776027
chromosome_11	phytozomev13	CDS	3104991	3105072	.	+	0	ID=Cre11.g479000.t1.1.v5.5.CDS.19;Parent=Cre11.g479000.t1.1.v5.5;pacid=30776027
chromosome_11	phytozomev13	exon	3105258	3105319	.	+	.	ID=Cre11.g479000.t1.1.v5.5.exon.20;Parent=Cre11.g479000.t1.1.v5.5;pacid=30776027
chromosome_11	phytozomev13	CDS	3105258	3105319	.	+	2	ID=Cre11.g479000.t1.1.v5.5.CDS.20;Parent=Cre11.g479000.t1.1.v5.5;pacid=30776027
chromosome_11	phytozomev13	exon	3105645	3105821	.	+	.	ID=Cre11.g479000.t1.1.v5.5.exon.21;Parent=Cre11.g479000.t1.1.v5.5;pacid=30776027
chromosome_11	phytozomev13	CDS	3105645	3105821	.	+	0	ID=Cre11.g479000.t1.1.v5.5.CDS.21;Parent=Cre11.g479000.t1.1.v5.5;pacid=30776027
chromosome_11	phytozomev13	exon	3106074	3106133	.	+	.	ID=Cre11.g479000.t1.1.v5.5.exon.22;Parent=Cre11.g479000.t1.1.v5.5;pacid=30776027
chromosome_11	phytozomev13	CDS	3106074	3106133	.	+	0	ID=Cre11.g479000.t1.1.v5.5.CDS.22;Parent=Cre11.g479000.t1.1.v5.5;pacid=30776027
chromosome_11	phytozomev13	CDS	3106331	3108265	.	+	0	ID=Cre11.g479000.t1.1.v5.5.CDS.23;Parent=Cre11.g479000.t1.1.v5.5;pacid=30776027
chromosome_11	phytozomev13	exon	3106331	3111096	.	+	.	ID=Cre11.g479000.t1.1.v5.5.exon.23;Parent=Cre11.g479000.t1.1.v5.5;pacid=30776027
chromosome_11	phytozomev13	three_prime_UTR	3108266	3111096	.	+	.	ID=Cre11.g479000.t1.1.v5.5.three_prime_UTR.1;Parent=Cre11.g479000.t1.1.v5.5;pacid=30776027
###
chromosome_11	phytozomev13	gene	3111706	3114777	.	+	.	ID=Cre11.g479050.v5.5;Name=Cre11.g479050
chromosome_11	phytozomev13	mRNA	3111706	3114777	.	+	.	ID=Cre11.g479050.t1.2.v5.5;Parent=Cre11.g479050.v5.5;Name=Cre11.g479050.t1.2;pacid=30775473;longest=1;geneName=FKB15-1
chromosome_11	phytozomev13	five_prime_UTR	3111706	3111735	.	+	.	ID=Cre11.g479050.t1.2.v5.5.five_prime_UTR.1;Parent=Cre11.g479050.t1.2.v5.5;pacid=30775473
chromosome_11	phytozomev13	exon	3111706	3111855	.	+	.	ID=Cre11.g479050.t1.2.v5.5.exon.1;Parent=Cre11.g479050.t1.2.v5.5;pacid=30775473
chromosome_11	phytozomev13	CDS	3111736	3111855	.	+	0	ID=Cre11.g479050.t1.2.v5.5.CDS.1;Parent=Cre11.g479050.t1.2.v5.5;pacid=30775473
chromosome_11	phytozomev13	exon	3112082	3112144	.	+	.	ID=Cre11.g479050.t1.2.v5.5.exon.2;Parent=Cre11.g479050.t1.2.v5.5;pacid=30775473
chromosome_11	phytozomev13	CDS	3112082	3112144	.	+	0	ID=Cre11.g479050.t1.2.v5.5.CDS.2;Parent=Cre11.g479050.t1.2.v5.5;pacid=30775473
chromosome_11	phytozomev13	exon	3112489	3112579	.	+	.	ID=Cre11.g479050.t1.2.v5.5.exon.3;Parent=Cre11.g479050.t1.2.v5.5;pacid=30775473
chromosome_11	phytozomev13	CDS	3112489	3112579	.	+	0	ID=Cre11.g479050.t1.2.v5.5.CDS.3;Parent=Cre11.g479050.t1.2.v5.5;pacid=30775473
chromosome_11	phytozomev13	exon	3112893	3112920	.	+	.	ID=Cre11.g479050.t1.2.v5.5.exon.4;Parent=Cre11.g479050.t1.2.v5.5;pacid=30775473
chromosome_11	phytozomev13	CDS	3112893	3112920	.	+	2	ID=Cre11.g479050.t1.2.v5.5.CDS.4;Parent=Cre11.g479050.t1.2.v5.5;pacid=30775473
chromosome_11	phytozomev13	exon	3113281	3113357	.	+	.	ID=Cre11.g479050.t1.2.v5.5.exon.5;Parent=Cre11.g479050.t1.2.v5.5;pacid=30775473
chromosome_11	phytozomev13	CDS	3113281	3113357	.	+	1	ID=Cre11.g479050.t1.2.v5.5.CDS.5;Parent=Cre11.g479050.t1.2.v5.5;pacid=30775473
chromosome_11	phytozomev13	CDS	3113549	3113601	.	+	2	ID=Cre11.g479050.t1.2.v5.5.CDS.6;Parent=Cre11.g479050.t1.2.v5.5;pacid=30775473
chromosome_11	phytozomev13	exon	3113549	3114777	.	+	.	ID=Cre11.g479050.t1.2.v5.5.exon.6;Parent=Cre11.g479050.t1.2.v5.5;pacid=30775473
chromosome_11	phytozomev13	three_prime_UTR	3113602	3114777	.	+	.	ID=Cre11.g479050.t1.2.v5.5.three_prime_UTR.1;Parent=Cre11.g479050.t1.2.v5.5;pacid=30775473
###
chromosome_11	phytozomev13	gene	3114896	3120307	.	+	.	ID=Cre11.g479100.v5.5;Name=Cre11.g479100
chromosome_11	phytozomev13	mRNA	3114896	3120307	.	+	.	ID=Cre11.g479100.t1.1.v5.5;Parent=Cre11.g479100.v5.5;Name=Cre11.g479100.t1.1;pacid=30775553;longest=1
chromosome_11	phytozomev13	five_prime_UTR	3114896	3115135	.	+	.	ID=Cre11.g479100.t1.1.v5.5.five_prime_UTR.1;Parent=Cre11.g479100.t1.1.v5.5;pacid=30775553
chromosome_11	phytozomev13	exon	3114896	3115274	.	+	.	ID=Cre11.g479100.t1.1.v5.5.exon.1;Parent=Cre11.g479100.t1.1.v5.5;pacid=30775553
chromosome_11	phytozomev13	CDS	3115136	3115274	.	+	0	ID=Cre11.g479100.t1.1.v5.5.CDS.1;Parent=Cre11.g479100.t1.1.v5.5;pacid=30775553
chromosome_11	phytozomev13	CDS	3115472	3117636	.	+	2	ID=Cre11.g479100.t1.1.v5.5.CDS.2;Parent=Cre11.g479100.t1.1.v5.5;pacid=30775553
chromosome_11	phytozomev13	exon	3115472	3120307	.	+	.	ID=Cre11.g479100.t1.1.v5.5.exon.2;Parent=Cre11.g479100.t1.1.v5.5;pacid=30775553
chromosome_11	phytozomev13	three_prime_UTR	3117637	3120307	.	+	.	ID=Cre11.g479100.t1.1.v5.5.three_prime_UTR.1;Parent=Cre11.g479100.t1.1.v5.5;pacid=30775553
###
chromosome_11	phytozomev13	gene	3127536	3135607	.	+	.	ID=Cre11.g479200.v5.5;Name=Cre11.g479200
chromosome_11	phytozomev13	mRNA	3127536	3135607	.	+	.	ID=Cre11.g479200.t1.1.v5.5;Parent=Cre11.g479200.v5.5;Name=Cre11.g479200.t1.1;pacid=30775639;longest=1
chromosome_11	phytozomev13	five_prime_UTR	3127536	3127641	.	+	.	ID=Cre11.g479200.t1.1.v5.5.five_prime_UTR.1;Parent=Cre11.g479200.t1.1.v5.5;pacid=30775639
chromosome_11	phytozomev13	exon	3127536	3127765	.	+	.	ID=Cre11.g479200.t1.1.v5.5.exon.1;Parent=Cre11.g479200.t1.1.v5.5;pacid=30775639
chromosome_11	phytozomev13	CDS	3127642	3127765	.	+	0	ID=Cre11.g479200.t1.1.v5.5.CDS.1;Parent=Cre11.g479200.t1.1.v5.5;pacid=30775639
chromosome_11	phytozomev13	exon	3127919	3128073	.	+	.	ID=Cre11.g479200.t1.1.v5.5.exon.2;Parent=Cre11.g479200.t1.1.v5.5;pacid=30775639
chromosome_11	phytozomev13	CDS	3127919	3128073	.	+	2	ID=Cre11.g479200.t1.1.v5.5.CDS.2;Parent=Cre11.g479200.t1.1.v5.5;pacid=30775639
chromosome_11	phytozomev13	exon	3128185	3128250	.	+	.	ID=Cre11.g479200.t1.1.v5.5.exon.3;Parent=Cre11.g479200.t1.1.v5.5;pacid=30775639
chromosome_11	phytozomev13	CDS	3128185	3128250	.	+	0	ID=Cre11.g479200.t1.1.v5.5.CDS.3;Parent=Cre11.g479200.t1.1.v5.5;pacid=30775639
chromosome_11	phytozomev13	exon	3128486	3128781	.	+	.	ID=Cre11.g479200.t1.1.v5.5.exon.4;Parent=Cre11.g479200.t1.1.v5.5;pacid=30775639
chromosome_11	phytozomev13	CDS	3128486	3128781	.	+	0	ID=Cre11.g479200.t1.1.v5.5.CDS.4;Parent=Cre11.g479200.t1.1.v5.5;pacid=30775639
chromosome_11	phytozomev13	exon	3129155	3129330	.	+	.	ID=Cre11.g479200.t1.1.v5.5.exon.5;Parent=Cre11.g479200.t1.1.v5.5;pacid=30775639
chromosome_11	phytozomev13	CDS	3129155	3129330	.	+	1	ID=Cre11.g479200.t1.1.v5.5.CDS.5;Parent=Cre11.g479200.t1.1.v5.5;pacid=30775639
chromosome_11	phytozomev13	exon	3129732	3129922	.	+	.	ID=Cre11.g479200.t1.1.v5.5.exon.6;Parent=Cre11.g479200.t1.1.v5.5;pacid=30775639
chromosome_11	phytozomev13	CDS	3129732	3129922	.	+	2	ID=Cre11.g479200.t1.1.v5.5.CDS.6;Parent=Cre11.g479200.t1.1.v5.5;pacid=30775639
chromosome_11	phytozomev13	exon	3130196	3130305	.	+	.	ID=Cre11.g479200.t1.1.v5.5.exon.7;Parent=Cre11.g479200.t1.1.v5.5;pacid=30775639
chromosome_11	phytozomev13	CDS	3130196	3130305	.	+	0	ID=Cre11.g479200.t1.1.v5.5.CDS.7;Parent=Cre11.g479200.t1.1.v5.5;pacid=30775639
chromosome_11	phytozomev13	exon	3130539	3130692	.	+	.	ID=Cre11.g479200.t1.1.v5.5.exon.8;Parent=Cre11.g479200.t1.1.v5.5;pacid=30775639
chromosome_11	phytozomev13	CDS	3130539	3130692	.	+	1	ID=Cre11.g479200.t1.1.v5.5.CDS.8;Parent=Cre11.g479200.t1.1.v5.5;pacid=30775639
chromosome_11	phytozomev13	exon	3130973	3131167	.	+	.	ID=Cre11.g479200.t1.1.v5.5.exon.9;Parent=Cre11.g479200.t1.1.v5.5;pacid=30775639
chromosome_11	phytozomev13	CDS	3130973	3131167	.	+	0	ID=Cre11.g479200.t1.1.v5.5.CDS.9;Parent=Cre11.g479200.t1.1.v5.5;pacid=30775639
chromosome_11	phytozomev13	exon	3131696	3131741	.	+	.	ID=Cre11.g479200.t1.1.v5.5.exon.10;Parent=Cre11.g479200.t1.1.v5.5;pacid=30775639
chromosome_11	phytozomev13	CDS	3131696	3131741	.	+	0	ID=Cre11.g479200.t1.1.v5.5.CDS.10;Parent=Cre11.g479200.t1.1.v5.5;pacid=30775639
chromosome_11	phytozomev13	exon	3132082	3132277	.	+	.	ID=Cre11.g479200.t1.1.v5.5.exon.11;Parent=Cre11.g479200.t1.1.v5.5;pacid=30775639
chromosome_11	phytozomev13	CDS	3132082	3132277	.	+	2	ID=Cre11.g479200.t1.1.v5.5.CDS.11;Parent=Cre11.g479200.t1.1.v5.5;pacid=30775639
chromosome_11	phytozomev13	exon	3132473	3132776	.	+	.	ID=Cre11.g479200.t1.1.v5.5.exon.12;Parent=Cre11.g479200.t1.1.v5.5;pacid=30775639
chromosome_11	phytozomev13	CDS	3132473	3132776	.	+	1	ID=Cre11.g479200.t1.1.v5.5.CDS.12;Parent=Cre11.g479200.t1.1.v5.5;pacid=30775639
chromosome_11	phytozomev13	exon	3133002	3133163	.	+	.	ID=Cre11.g479200.t1.1.v5.5.exon.13;Parent=Cre11.g479200.t1.1.v5.5;pacid=30775639
chromosome_11	phytozomev13	CDS	3133002	3133163	.	+	0	ID=Cre11.g479200.t1.1.v5.5.CDS.13;Parent=Cre11.g479200.t1.1.v5.5;pacid=30775639
chromosome_11	phytozomev13	exon	3133372	3133431	.	+	.	ID=Cre11.g479200.t1.1.v5.5.exon.14;Parent=Cre11.g479200.t1.1.v5.5;pacid=30775639
chromosome_11	phytozomev13	CDS	3133372	3133431	.	+	0	ID=Cre11.g479200.t1.1.v5.5.CDS.14;Parent=Cre11.g479200.t1.1.v5.5;pacid=30775639
chromosome_11	phytozomev13	exon	3133626	3133676	.	+	.	ID=Cre11.g479200.t1.1.v5.5.exon.15;Parent=Cre11.g479200.t1.1.v5.5;pacid=30775639
chromosome_11	phytozomev13	CDS	3133626	3133676	.	+	0	ID=Cre11.g479200.t1.1.v5.5.CDS.15;Parent=Cre11.g479200.t1.1.v5.5;pacid=30775639
chromosome_11	phytozomev13	exon	3134035	3134232	.	+	.	ID=Cre11.g479200.t1.1.v5.5.exon.16;Parent=Cre11.g479200.t1.1.v5.5;pacid=30775639
chromosome_11	phytozomev13	CDS	3134035	3134232	.	+	0	ID=Cre11.g479200.t1.1.v5.5.CDS.16;Parent=Cre11.g479200.t1.1.v5.5;pacid=30775639
chromosome_11	phytozomev13	exon	3134914	3134994	.	+	.	ID=Cre11.g479200.t1.1.v5.5.exon.17;Parent=Cre11.g479200.t1.1.v5.5;pacid=30775639
chromosome_11	phytozomev13	CDS	3134914	3134994	.	+	0	ID=Cre11.g479200.t1.1.v5.5.CDS.17;Parent=Cre11.g479200.t1.1.v5.5;pacid=30775639
chromosome_11	phytozomev13	CDS	3135268	3135306	.	+	0	ID=Cre11.g479200.t1.1.v5.5.CDS.18;Parent=Cre11.g479200.t1.1.v5.5;pacid=30775639
chromosome_11	phytozomev13	exon	3135268	3135607	.	+	.	ID=Cre11.g479200.t1.1.v5.5.exon.18;Parent=Cre11.g479200.t1.1.v5.5;pacid=30775639
chromosome_11	phytozomev13	three_prime_UTR	3135307	3135607	.	+	.	ID=Cre11.g479200.t1.1.v5.5.three_prime_UTR.1;Parent=Cre11.g479200.t1.1.v5.5;pacid=30775639
###
chromosome_11	phytozomev13	gene	3135613	3143285	.	-	.	ID=Cre11.g479250.v5.5;Name=Cre11.g479250
chromosome_11	phytozomev13	mRNA	3135613	3143285	.	-	.	ID=Cre11.g479250.t1.2.v5.5;Parent=Cre11.g479250.v5.5;Name=Cre11.g479250.t1.2;pacid=30775707;longest=1
chromosome_11	phytozomev13	three_prime_UTR	3135613	3137090	.	-	.	ID=Cre11.g479250.t1.2.v5.5.three_prime_UTR.1;Parent=Cre11.g479250.t1.2.v5.5;pacid=30775707
chromosome_11	phytozomev13	exon	3135613	3137257	.	-	.	ID=Cre11.g479250.t1.2.v5.5.exon.15;Parent=Cre11.g479250.t1.2.v5.5;pacid=30775707
chromosome_11	phytozomev13	CDS	3137091	3137257	.	-	2	ID=Cre11.g479250.t1.2.v5.5.CDS.15;Parent=Cre11.g479250.t1.2.v5.5;pacid=30775707
chromosome_11	phytozomev13	exon	3137577	3137673	.	-	.	ID=Cre11.g479250.t1.2.v5.5.exon.14;Parent=Cre11.g479250.t1.2.v5.5;pacid=30775707
chromosome_11	phytozomev13	CDS	3137577	3137673	.	-	0	ID=Cre11.g479250.t1.2.v5.5.CDS.14;Parent=Cre11.g479250.t1.2.v5.5;pacid=30775707
chromosome_11	phytozomev13	exon	3137985	3138134	.	-	.	ID=Cre11.g479250.t1.2.v5.5.exon.13;Parent=Cre11.g479250.t1.2.v5.5;pacid=30775707
chromosome_11	phytozomev13	CDS	3137985	3138134	.	-	0	ID=Cre11.g479250.t1.2.v5.5.CDS.13;Parent=Cre11.g479250.t1.2.v5.5;pacid=30775707
chromosome_11	phytozomev13	exon	3138606	3138679	.	-	.	ID=Cre11.g479250.t1.2.v5.5.exon.12;Parent=Cre11.g479250.t1.2.v5.5;pacid=30775707
chromosome_11	phytozomev13	CDS	3138606	3138679	.	-	2	ID=Cre11.g479250.t1.2.v5.5.CDS.12;Parent=Cre11.g479250.t1.2.v5.5;pacid=30775707
chromosome_11	phytozomev13	exon	3138994	3139179	.	-	.	ID=Cre11.g479250.t1.2.v5.5.exon.11;Parent=Cre11.g479250.t1.2.v5.5;pacid=30775707
chromosome_11	phytozomev13	CDS	3138994	3139179	.	-	2	ID=Cre11.g479250.t1.2.v5.5.CDS.11;Parent=Cre11.g479250.t1.2.v5.5;pacid=30775707
chromosome_11	phytozomev13	exon	3139391	3139460	.	-	.	ID=Cre11.g479250.t1.2.v5.5.exon.10;Parent=Cre11.g479250.t1.2.v5.5;pacid=30775707
chromosome_11	phytozomev13	CDS	3139391	3139460	.	-	0	ID=Cre11.g479250.t1.2.v5.5.CDS.10;Parent=Cre11.g479250.t1.2.v5.5;pacid=30775707
chromosome_11	phytozomev13	exon	3139737	3139811	.	-	.	ID=Cre11.g479250.t1.2.v5.5.exon.9;Parent=Cre11.g479250.t1.2.v5.5;pacid=30775707
chromosome_11	phytozomev13	CDS	3139737	3139811	.	-	0	ID=Cre11.g479250.t1.2.v5.5.CDS.9;Parent=Cre11.g479250.t1.2.v5.5;pacid=30775707
chromosome_11	phytozomev13	exon	3140305	3140409	.	-	.	ID=Cre11.g479250.t1.2.v5.5.exon.8;Parent=Cre11.g479250.t1.2.v5.5;pacid=30775707
chromosome_11	phytozomev13	CDS	3140305	3140409	.	-	0	ID=Cre11.g479250.t1.2.v5.5.CDS.8;Parent=Cre11.g479250.t1.2.v5.5;pacid=30775707
chromosome_11	phytozomev13	exon	3140797	3140874	.	-	.	ID=Cre11.g479250.t1.2.v5.5.exon.7;Parent=Cre11.g479250.t1.2.v5.5;pacid=30775707
chromosome_11	phytozomev13	CDS	3140797	3140874	.	-	0	ID=Cre11.g479250.t1.2.v5.5.CDS.7;Parent=Cre11.g479250.t1.2.v5.5;pacid=30775707
chromosome_11	phytozomev13	exon	3141176	3141235	.	-	.	ID=Cre11.g479250.t1.2.v5.5.exon.6;Parent=Cre11.g479250.t1.2.v5.5;pacid=30775707
chromosome_11	phytozomev13	CDS	3141176	3141235	.	-	0	ID=Cre11.g479250.t1.2.v5.5.CDS.6;Parent=Cre11.g479250.t1.2.v5.5;pacid=30775707
chromosome_11	phytozomev13	exon	3141620	3141739	.	-	.	ID=Cre11.g479250.t1.2.v5.5.exon.5;Parent=Cre11.g479250.t1.2.v5.5;pacid=30775707
chromosome_11	phytozomev13	CDS	3141620	3141739	.	-	0	ID=Cre11.g479250.t1.2.v5.5.CDS.5;Parent=Cre11.g479250.t1.2.v5.5;pacid=30775707
chromosome_11	phytozomev13	exon	3142117	3142212	.	-	.	ID=Cre11.g479250.t1.2.v5.5.exon.4;Parent=Cre11.g479250.t1.2.v5.5;pacid=30775707
chromosome_11	phytozomev13	CDS	3142117	3142212	.	-	0	ID=Cre11.g479250.t1.2.v5.5.CDS.4;Parent=Cre11.g479250.t1.2.v5.5;pacid=30775707
chromosome_11	phytozomev13	exon	3142426	3142525	.	-	.	ID=Cre11.g479250.t1.2.v5.5.exon.3;Parent=Cre11.g479250.t1.2.v5.5;pacid=30775707
chromosome_11	phytozomev13	CDS	3142426	3142525	.	-	1	ID=Cre11.g479250.t1.2.v5.5.CDS.3;Parent=Cre11.g479250.t1.2.v5.5;pacid=30775707
chromosome_11	phytozomev13	exon	3142804	3142919	.	-	.	ID=Cre11.g479250.t1.2.v5.5.exon.2;Parent=Cre11.g479250.t1.2.v5.5;pacid=30775707
chromosome_11	phytozomev13	CDS	3142804	3142919	.	-	0	ID=Cre11.g479250.t1.2.v5.5.CDS.2;Parent=Cre11.g479250.t1.2.v5.5;pacid=30775707
chromosome_11	phytozomev13	CDS	3143114	3143221	.	-	0	ID=Cre11.g479250.t1.2.v5.5.CDS.1;Parent=Cre11.g479250.t1.2.v5.5;pacid=30775707
chromosome_11	phytozomev13	exon	3143114	3143285	.	-	.	ID=Cre11.g479250.t1.2.v5.5.exon.1;Parent=Cre11.g479250.t1.2.v5.5;pacid=30775707
chromosome_11	phytozomev13	five_prime_UTR	3143222	3143285	.	-	.	ID=Cre11.g479250.t1.2.v5.5.five_prime_UTR.1;Parent=Cre11.g479250.t1.2.v5.5;pacid=30775707
###
chromosome_11	phytozomev13	gene	3144704	3159295	.	-	.	ID=Cre11.g479300.v5.5;Name=Cre11.g479300
chromosome_11	phytozomev13	mRNA	3144704	3159295	.	-	.	ID=Cre11.g479300.t1.1.v5.5;Parent=Cre11.g479300.v5.5;Name=Cre11.g479300.t1.1;pacid=30775763;longest=1
chromosome_11	phytozomev13	three_prime_UTR	3144704	3145722	.	-	.	ID=Cre11.g479300.t1.1.v5.5.three_prime_UTR.1;Parent=Cre11.g479300.t1.1.v5.5;pacid=30775763
chromosome_11	phytozomev13	exon	3144704	3145818	.	-	.	ID=Cre11.g479300.t1.1.v5.5.exon.24;Parent=Cre11.g479300.t1.1.v5.5;pacid=30775763
chromosome_11	phytozomev13	CDS	3145723	3145818	.	-	0	ID=Cre11.g479300.t1.1.v5.5.CDS.23;Parent=Cre11.g479300.t1.1.v5.5;pacid=30775763
chromosome_11	phytozomev13	exon	3146265	3146352	.	-	.	ID=Cre11.g479300.t1.1.v5.5.exon.23;Parent=Cre11.g479300.t1.1.v5.5;pacid=30775763
chromosome_11	phytozomev13	CDS	3146265	3146352	.	-	1	ID=Cre11.g479300.t1.1.v5.5.CDS.22;Parent=Cre11.g479300.t1.1.v5.5;pacid=30775763
chromosome_11	phytozomev13	exon	3146649	3146708	.	-	.	ID=Cre11.g479300.t1.1.v5.5.exon.22;Parent=Cre11.g479300.t1.1.v5.5;pacid=30775763
chromosome_11	phytozomev13	CDS	3146649	3146708	.	-	1	ID=Cre11.g479300.t1.1.v5.5.CDS.21;Parent=Cre11.g479300.t1.1.v5.5;pacid=30775763
chromosome_11	phytozomev13	exon	3147084	3147232	.	-	.	ID=Cre11.g479300.t1.1.v5.5.exon.21;Parent=Cre11.g479300.t1.1.v5.5;pacid=30775763
chromosome_11	phytozomev13	CDS	3147084	3147232	.	-	0	ID=Cre11.g479300.t1.1.v5.5.CDS.20;Parent=Cre11.g479300.t1.1.v5.5;pacid=30775763
chromosome_11	phytozomev13	exon	3147643	3147753	.	-	.	ID=Cre11.g479300.t1.1.v5.5.exon.20;Parent=Cre11.g479300.t1.1.v5.5;pacid=30775763
chromosome_11	phytozomev13	CDS	3147643	3147753	.	-	0	ID=Cre11.g479300.t1.1.v5.5.CDS.19;Parent=Cre11.g479300.t1.1.v5.5;pacid=30775763
chromosome_11	phytozomev13	exon	3148084	3148356	.	-	.	ID=Cre11.g479300.t1.1.v5.5.exon.19;Parent=Cre11.g479300.t1.1.v5.5;pacid=30775763
chromosome_11	phytozomev13	CDS	3148084	3148356	.	-	0	ID=Cre11.g479300.t1.1.v5.5.CDS.18;Parent=Cre11.g479300.t1.1.v5.5;pacid=30775763
chromosome_11	phytozomev13	exon	3148688	3148800	.	-	.	ID=Cre11.g479300.t1.1.v5.5.exon.18;Parent=Cre11.g479300.t1.1.v5.5;pacid=30775763
chromosome_11	phytozomev13	CDS	3148688	3148800	.	-	2	ID=Cre11.g479300.t1.1.v5.5.CDS.17;Parent=Cre11.g479300.t1.1.v5.5;pacid=30775763
chromosome_11	phytozomev13	exon	3149703	3149928	.	-	.	ID=Cre11.g479300.t1.1.v5.5.exon.17;Parent=Cre11.g479300.t1.1.v5.5;pacid=30775763
chromosome_11	phytozomev13	CDS	3149703	3149928	.	-	0	ID=Cre11.g479300.t1.1.v5.5.CDS.16;Parent=Cre11.g479300.t1.1.v5.5;pacid=30775763
chromosome_11	phytozomev13	exon	3150395	3150448	.	-	.	ID=Cre11.g479300.t1.1.v5.5.exon.16;Parent=Cre11.g479300.t1.1.v5.5;pacid=30775763
chromosome_11	phytozomev13	CDS	3150395	3150448	.	-	0	ID=Cre11.g479300.t1.1.v5.5.CDS.15;Parent=Cre11.g479300.t1.1.v5.5;pacid=30775763
chromosome_11	phytozomev13	exon	3150976	3151032	.	-	.	ID=Cre11.g479300.t1.1.v5.5.exon.15;Parent=Cre11.g479300.t1.1.v5.5;pacid=30775763
chromosome_11	phytozomev13	CDS	3150976	3151032	.	-	0	ID=Cre11.g479300.t1.1.v5.5.CDS.14;Parent=Cre11.g479300.t1.1.v5.5;pacid=30775763
chromosome_11	phytozomev13	exon	3151370	3151474	.	-	.	ID=Cre11.g479300.t1.1.v5.5.exon.14;Parent=Cre11.g479300.t1.1.v5.5;pacid=30775763
chromosome_11	phytozomev13	CDS	3151370	3151474	.	-	0	ID=Cre11.g479300.t1.1.v5.5.CDS.13;Parent=Cre11.g479300.t1.1.v5.5;pacid=30775763
chromosome_11	phytozomev13	exon	3151789	3152140	.	-	.	ID=Cre11.g479300.t1.1.v5.5.exon.13;Parent=Cre11.g479300.t1.1.v5.5;pacid=30775763
chromosome_11	phytozomev13	CDS	3151789	3152140	.	-	1	ID=Cre11.g479300.t1.1.v5.5.CDS.12;Parent=Cre11.g479300.t1.1.v5.5;pacid=30775763
chromosome_11	phytozomev13	exon	3152375	3153080	.	-	.	ID=Cre11.g479300.t1.1.v5.5.exon.12;Parent=Cre11.g479300.t1.1.v5.5;pacid=30775763
chromosome_11	phytozomev13	CDS	3152375	3153080	.	-	2	ID=Cre11.g479300.t1.1.v5.5.CDS.11;Parent=Cre11.g479300.t1.1.v5.5;pacid=30775763
chromosome_11	phytozomev13	exon	3153327	3153714	.	-	.	ID=Cre11.g479300.t1.1.v5.5.exon.11;Parent=Cre11.g479300.t1.1.v5.5;pacid=30775763
chromosome_11	phytozomev13	CDS	3153327	3153714	.	-	0	ID=Cre11.g479300.t1.1.v5.5.CDS.10;Parent=Cre11.g479300.t1.1.v5.5;pacid=30775763
chromosome_11	phytozomev13	exon	3153994	3154060	.	-	.	ID=Cre11.g479300.t1.1.v5.5.exon.10;Parent=Cre11.g479300.t1.1.v5.5;pacid=30775763
chromosome_11	phytozomev13	CDS	3153994	3154060	.	-	1	ID=Cre11.g479300.t1.1.v5.5.CDS.9;Parent=Cre11.g479300.t1.1.v5.5;pacid=30775763
chromosome_11	phytozomev13	exon	3154318	3154403	.	-	.	ID=Cre11.g479300.t1.1.v5.5.exon.9;Parent=Cre11.g479300.t1.1.v5.5;pacid=30775763
chromosome_11	phytozomev13	CDS	3154318	3154403	.	-	0	ID=Cre11.g479300.t1.1.v5.5.CDS.8;Parent=Cre11.g479300.t1.1.v5.5;pacid=30775763
chromosome_11	phytozomev13	exon	3154690	3154767	.	-	.	ID=Cre11.g479300.t1.1.v5.5.exon.8;Parent=Cre11.g479300.t1.1.v5.5;pacid=30775763
chromosome_11	phytozomev13	CDS	3154690	3154767	.	-	0	ID=Cre11.g479300.t1.1.v5.5.CDS.7;Parent=Cre11.g479300.t1.1.v5.5;pacid=30775763
chromosome_11	phytozomev13	exon	3155153	3155305	.	-	.	ID=Cre11.g479300.t1.1.v5.5.exon.7;Parent=Cre11.g479300.t1.1.v5.5;pacid=30775763
chromosome_11	phytozomev13	CDS	3155153	3155305	.	-	0	ID=Cre11.g479300.t1.1.v5.5.CDS.6;Parent=Cre11.g479300.t1.1.v5.5;pacid=30775763
chromosome_11	phytozomev13	exon	3155512	3156219	.	-	.	ID=Cre11.g479300.t1.1.v5.5.exon.6;Parent=Cre11.g479300.t1.1.v5.5;pacid=30775763
chromosome_11	phytozomev13	CDS	3155512	3156219	.	-	0	ID=Cre11.g479300.t1.1.v5.5.CDS.5;Parent=Cre11.g479300.t1.1.v5.5;pacid=30775763
chromosome_11	phytozomev13	exon	3156504	3156566	.	-	.	ID=Cre11.g479300.t1.1.v5.5.exon.5;Parent=Cre11.g479300.t1.1.v5.5;pacid=30775763
chromosome_11	phytozomev13	CDS	3156504	3156566	.	-	0	ID=Cre11.g479300.t1.1.v5.5.CDS.4;Parent=Cre11.g479300.t1.1.v5.5;pacid=30775763
chromosome_11	phytozomev13	exon	3156842	3157639	.	-	.	ID=Cre11.g479300.t1.1.v5.5.exon.4;Parent=Cre11.g479300.t1.1.v5.5;pacid=30775763
chromosome_11	phytozomev13	CDS	3156842	3157639	.	-	0	ID=Cre11.g479300.t1.1.v5.5.CDS.3;Parent=Cre11.g479300.t1.1.v5.5;pacid=30775763
chromosome_11	phytozomev13	exon	3157770	3157939	.	-	.	ID=Cre11.g479300.t1.1.v5.5.exon.3;Parent=Cre11.g479300.t1.1.v5.5;pacid=30775763
chromosome_11	phytozomev13	CDS	3157770	3157939	.	-	2	ID=Cre11.g479300.t1.1.v5.5.CDS.2;Parent=Cre11.g479300.t1.1.v5.5;pacid=30775763
chromosome_11	phytozomev13	CDS	3158041	3158809	.	-	0	ID=Cre11.g479300.t1.1.v5.5.CDS.1;Parent=Cre11.g479300.t1.1.v5.5;pacid=30775763
chromosome_11	phytozomev13	exon	3158041	3158892	.	-	.	ID=Cre11.g479300.t1.1.v5.5.exon.2;Parent=Cre11.g479300.t1.1.v5.5;pacid=30775763
chromosome_11	phytozomev13	five_prime_UTR	3158810	3158892	.	-	.	ID=Cre11.g479300.t1.1.v5.5.five_prime_UTR.2;Parent=Cre11.g479300.t1.1.v5.5;pacid=30775763
chromosome_11	phytozomev13	exon	3159143	3159295	.	-	.	ID=Cre11.g479300.t1.1.v5.5.exon.1;Parent=Cre11.g479300.t1.1.v5.5;pacid=30775763
chromosome_11	phytozomev13	five_prime_UTR	3159143	3159295	.	-	.	ID=Cre11.g479300.t1.1.v5.5.five_prime_UTR.1;Parent=Cre11.g479300.t1.1.v5.5;pacid=30775763
chromosome_11	phytozomev13	mRNA	3144704	3159295	.	-	.	ID=Cre11.g479300.t2.1.v5.5;Parent=Cre11.g479300.v5.5;Name=Cre11.g479300.t2.1;pacid=30775764;longest=0
chromosome_11	phytozomev13	three_prime_UTR	3144704	3145722	.	-	.	ID=Cre11.g479300.t2.1.v5.5.three_prime_UTR.1;Parent=Cre11.g479300.t2.1.v5.5;pacid=30775764
chromosome_11	phytozomev13	exon	3144704	3145818	.	-	.	ID=Cre11.g479300.t2.1.v5.5.exon.24;Parent=Cre11.g479300.t2.1.v5.5;pacid=30775764
chromosome_11	phytozomev13	CDS	3145723	3145818	.	-	0	ID=Cre11.g479300.t2.1.v5.5.CDS.23;Parent=Cre11.g479300.t2.1.v5.5;pacid=30775764
chromosome_11	phytozomev13	exon	3146265	3146352	.	-	.	ID=Cre11.g479300.t2.1.v5.5.exon.23;Parent=Cre11.g479300.t2.1.v5.5;pacid=30775764
chromosome_11	phytozomev13	CDS	3146265	3146352	.	-	1	ID=Cre11.g479300.t2.1.v5.5.CDS.22;Parent=Cre11.g479300.t2.1.v5.5;pacid=30775764
chromosome_11	phytozomev13	exon	3146649	3146708	.	-	.	ID=Cre11.g479300.t2.1.v5.5.exon.22;Parent=Cre11.g479300.t2.1.v5.5;pacid=30775764
chromosome_11	phytozomev13	CDS	3146649	3146708	.	-	1	ID=Cre11.g479300.t2.1.v5.5.CDS.21;Parent=Cre11.g479300.t2.1.v5.5;pacid=30775764
chromosome_11	phytozomev13	exon	3147084	3147232	.	-	.	ID=Cre11.g479300.t2.1.v5.5.exon.21;Parent=Cre11.g479300.t2.1.v5.5;pacid=30775764
chromosome_11	phytozomev13	CDS	3147084	3147232	.	-	0	ID=Cre11.g479300.t2.1.v5.5.CDS.20;Parent=Cre11.g479300.t2.1.v5.5;pacid=30775764
chromosome_11	phytozomev13	exon	3147643	3147753	.	-	.	ID=Cre11.g479300.t2.1.v5.5.exon.20;Parent=Cre11.g479300.t2.1.v5.5;pacid=30775764
chromosome_11	phytozomev13	CDS	3147643	3147753	.	-	0	ID=Cre11.g479300.t2.1.v5.5.CDS.19;Parent=Cre11.g479300.t2.1.v5.5;pacid=30775764
chromosome_11	phytozomev13	exon	3148084	3148356	.	-	.	ID=Cre11.g479300.t2.1.v5.5.exon.19;Parent=Cre11.g479300.t2.1.v5.5;pacid=30775764
chromosome_11	phytozomev13	CDS	3148084	3148356	.	-	0	ID=Cre11.g479300.t2.1.v5.5.CDS.18;Parent=Cre11.g479300.t2.1.v5.5;pacid=30775764
chromosome_11	phytozomev13	exon	3148688	3148800	.	-	.	ID=Cre11.g479300.t2.1.v5.5.exon.18;Parent=Cre11.g479300.t2.1.v5.5;pacid=30775764
chromosome_11	phytozomev13	CDS	3148688	3148800	.	-	2	ID=Cre11.g479300.t2.1.v5.5.CDS.17;Parent=Cre11.g479300.t2.1.v5.5;pacid=30775764
chromosome_11	phytozomev13	exon	3149703	3149928	.	-	.	ID=Cre11.g479300.t2.1.v5.5.exon.17;Parent=Cre11.g479300.t2.1.v5.5;pacid=30775764
chromosome_11	phytozomev13	CDS	3149703	3149928	.	-	0	ID=Cre11.g479300.t2.1.v5.5.CDS.16;Parent=Cre11.g479300.t2.1.v5.5;pacid=30775764
chromosome_11	phytozomev13	exon	3150395	3150448	.	-	.	ID=Cre11.g479300.t2.1.v5.5.exon.16;Parent=Cre11.g479300.t2.1.v5.5;pacid=30775764
chromosome_11	phytozomev13	CDS	3150395	3150448	.	-	0	ID=Cre11.g479300.t2.1.v5.5.CDS.15;Parent=Cre11.g479300.t2.1.v5.5;pacid=30775764
chromosome_11	phytozomev13	exon	3150976	3151032	.	-	.	ID=Cre11.g479300.t2.1.v5.5.exon.15;Parent=Cre11.g479300.t2.1.v5.5;pacid=30775764
chromosome_11	phytozomev13	CDS	3150976	3151032	.	-	0	ID=Cre11.g479300.t2.1.v5.5.CDS.14;Parent=Cre11.g479300.t2.1.v5.5;pacid=30775764
chromosome_11	phytozomev13	exon	3151370	3151474	.	-	.	ID=Cre11.g479300.t2.1.v5.5.exon.14;Parent=Cre11.g479300.t2.1.v5.5;pacid=30775764
chromosome_11	phytozomev13	CDS	3151370	3151474	.	-	0	ID=Cre11.g479300.t2.1.v5.5.CDS.13;Parent=Cre11.g479300.t2.1.v5.5;pacid=30775764
chromosome_11	phytozomev13	exon	3151789	3152140	.	-	.	ID=Cre11.g479300.t2.1.v5.5.exon.13;Parent=Cre11.g479300.t2.1.v5.5;pacid=30775764
chromosome_11	phytozomev13	CDS	3151789	3152140	.	-	1	ID=Cre11.g479300.t2.1.v5.5.CDS.12;Parent=Cre11.g479300.t2.1.v5.5;pacid=30775764
chromosome_11	phytozomev13	exon	3152375	3153080	.	-	.	ID=Cre11.g479300.t2.1.v5.5.exon.12;Parent=Cre11.g479300.t2.1.v5.5;pacid=30775764
chromosome_11	phytozomev13	CDS	3152375	3153080	.	-	2	ID=Cre11.g479300.t2.1.v5.5.CDS.11;Parent=Cre11.g479300.t2.1.v5.5;pacid=30775764
chromosome_11	phytozomev13	exon	3153327	3153714	.	-	.	ID=Cre11.g479300.t2.1.v5.5.exon.11;Parent=Cre11.g479300.t2.1.v5.5;pacid=30775764
chromosome_11	phytozomev13	CDS	3153327	3153714	.	-	0	ID=Cre11.g479300.t2.1.v5.5.CDS.10;Parent=Cre11.g479300.t2.1.v5.5;pacid=30775764
chromosome_11	phytozomev13	exon	3153994	3154060	.	-	.	ID=Cre11.g479300.t2.1.v5.5.exon.10;Parent=Cre11.g479300.t2.1.v5.5;pacid=30775764
chromosome_11	phytozomev13	CDS	3153994	3154060	.	-	1	ID=Cre11.g479300.t2.1.v5.5.CDS.9;Parent=Cre11.g479300.t2.1.v5.5;pacid=30775764
chromosome_11	phytozomev13	exon	3154318	3154403	.	-	.	ID=Cre11.g479300.t2.1.v5.5.exon.9;Parent=Cre11.g479300.t2.1.v5.5;pacid=30775764
chromosome_11	phytozomev13	CDS	3154318	3154403	.	-	0	ID=Cre11.g479300.t2.1.v5.5.CDS.8;Parent=Cre11.g479300.t2.1.v5.5;pacid=30775764
chromosome_11	phytozomev13	exon	3154690	3154767	.	-	.	ID=Cre11.g479300.t2.1.v5.5.exon.8;Parent=Cre11.g479300.t2.1.v5.5;pacid=30775764
chromosome_11	phytozomev13	CDS	3154690	3154767	.	-	0	ID=Cre11.g479300.t2.1.v5.5.CDS.7;Parent=Cre11.g479300.t2.1.v5.5;pacid=30775764
chromosome_11	phytozomev13	exon	3155153	3155305	.	-	.	ID=Cre11.g479300.t2.1.v5.5.exon.7;Parent=Cre11.g479300.t2.1.v5.5;pacid=30775764
chromosome_11	phytozomev13	CDS	3155153	3155305	.	-	0	ID=Cre11.g479300.t2.1.v5.5.CDS.6;Parent=Cre11.g479300.t2.1.v5.5;pacid=30775764
chromosome_11	phytozomev13	exon	3155512	3156219	.	-	.	ID=Cre11.g479300.t2.1.v5.5.exon.6;Parent=Cre11.g479300.t2.1.v5.5;pacid=30775764
chromosome_11	phytozomev13	CDS	3155512	3156219	.	-	0	ID=Cre11.g479300.t2.1.v5.5.CDS.5;Parent=Cre11.g479300.t2.1.v5.5;pacid=30775764
chromosome_11	phytozomev13	exon	3156504	3156566	.	-	.	ID=Cre11.g479300.t2.1.v5.5.exon.5;Parent=Cre11.g479300.t2.1.v5.5;pacid=30775764
chromosome_11	phytozomev13	CDS	3156504	3156566	.	-	0	ID=Cre11.g479300.t2.1.v5.5.CDS.4;Parent=Cre11.g479300.t2.1.v5.5;pacid=30775764
chromosome_11	phytozomev13	exon	3156842	3157639	.	-	.	ID=Cre11.g479300.t2.1.v5.5.exon.4;Parent=Cre11.g479300.t2.1.v5.5;pacid=30775764
chromosome_11	phytozomev13	CDS	3156842	3157639	.	-	0	ID=Cre11.g479300.t2.1.v5.5.CDS.3;Parent=Cre11.g479300.t2.1.v5.5;pacid=30775764
chromosome_11	phytozomev13	exon	3157770	3157939	.	-	.	ID=Cre11.g479300.t2.1.v5.5.exon.3;Parent=Cre11.g479300.t2.1.v5.5;pacid=30775764
chromosome_11	phytozomev13	CDS	3157770	3157939	.	-	2	ID=Cre11.g479300.t2.1.v5.5.CDS.2;Parent=Cre11.g479300.t2.1.v5.5;pacid=30775764
chromosome_11	phytozomev13	CDS	3158041	3158809	.	-	0	ID=Cre11.g479300.t2.1.v5.5.CDS.1;Parent=Cre11.g479300.t2.1.v5.5;pacid=30775764
chromosome_11	phytozomev13	exon	3158041	3158877	.	-	.	ID=Cre11.g479300.t2.1.v5.5.exon.2;Parent=Cre11.g479300.t2.1.v5.5;pacid=30775764
chromosome_11	phytozomev13	five_prime_UTR	3158810	3158877	.	-	.	ID=Cre11.g479300.t2.1.v5.5.five_prime_UTR.2;Parent=Cre11.g479300.t2.1.v5.5;pacid=30775764
chromosome_11	phytozomev13	exon	3159143	3159295	.	-	.	ID=Cre11.g479300.t2.1.v5.5.exon.1;Parent=Cre11.g479300.t2.1.v5.5;pacid=30775764
chromosome_11	phytozomev13	five_prime_UTR	3159143	3159295	.	-	.	ID=Cre11.g479300.t2.1.v5.5.five_prime_UTR.1;Parent=Cre11.g479300.t2.1.v5.5;pacid=30775764
###
chromosome_11	phytozomev13	gene	3159416	3173173	.	+	.	ID=Cre11.g479350.v5.5;Name=Cre11.g479350
chromosome_11	phytozomev13	mRNA	3159416	3173173	.	+	.	ID=Cre11.g479350.t1.1.v5.5;Parent=Cre11.g479350.v5.5;Name=Cre11.g479350.t1.1;pacid=30775637;longest=1
chromosome_11	phytozomev13	five_prime_UTR	3159416	3159728	.	+	.	ID=Cre11.g479350.t1.1.v5.5.five_prime_UTR.1;Parent=Cre11.g479350.t1.1.v5.5;pacid=30775637
chromosome_11	phytozomev13	exon	3159416	3159962	.	+	.	ID=Cre11.g479350.t1.1.v5.5.exon.1;Parent=Cre11.g479350.t1.1.v5.5;pacid=30775637
chromosome_11	phytozomev13	CDS	3159729	3159962	.	+	0	ID=Cre11.g479350.t1.1.v5.5.CDS.1;Parent=Cre11.g479350.t1.1.v5.5;pacid=30775637
chromosome_11	phytozomev13	exon	3160147	3160260	.	+	.	ID=Cre11.g479350.t1.1.v5.5.exon.2;Parent=Cre11.g479350.t1.1.v5.5;pacid=30775637
chromosome_11	phytozomev13	CDS	3160147	3160260	.	+	0	ID=Cre11.g479350.t1.1.v5.5.CDS.2;Parent=Cre11.g479350.t1.1.v5.5;pacid=30775637
chromosome_11	phytozomev13	exon	3160464	3161488	.	+	.	ID=Cre11.g479350.t1.1.v5.5.exon.3;Parent=Cre11.g479350.t1.1.v5.5;pacid=30775637
chromosome_11	phytozomev13	CDS	3160464	3161488	.	+	0	ID=Cre11.g479350.t1.1.v5.5.CDS.3;Parent=Cre11.g479350.t1.1.v5.5;pacid=30775637
chromosome_11	phytozomev13	exon	3161764	3162247	.	+	.	ID=Cre11.g479350.t1.1.v5.5.exon.4;Parent=Cre11.g479350.t1.1.v5.5;pacid=30775637
chromosome_11	phytozomev13	CDS	3161764	3162247	.	+	1	ID=Cre11.g479350.t1.1.v5.5.CDS.4;Parent=Cre11.g479350.t1.1.v5.5;pacid=30775637
chromosome_11	phytozomev13	exon	3162622	3162717	.	+	.	ID=Cre11.g479350.t1.1.v5.5.exon.5;Parent=Cre11.g479350.t1.1.v5.5;pacid=30775637
chromosome_11	phytozomev13	CDS	3162622	3162717	.	+	0	ID=Cre11.g479350.t1.1.v5.5.CDS.5;Parent=Cre11.g479350.t1.1.v5.5;pacid=30775637
chromosome_11	phytozomev13	exon	3162949	3163035	.	+	.	ID=Cre11.g479350.t1.1.v5.5.exon.6;Parent=Cre11.g479350.t1.1.v5.5;pacid=30775637
chromosome_11	phytozomev13	CDS	3162949	3163035	.	+	0	ID=Cre11.g479350.t1.1.v5.5.CDS.6;Parent=Cre11.g479350.t1.1.v5.5;pacid=30775637
chromosome_11	phytozomev13	exon	3163251	3163366	.	+	.	ID=Cre11.g479350.t1.1.v5.5.exon.7;Parent=Cre11.g479350.t1.1.v5.5;pacid=30775637
chromosome_11	phytozomev13	CDS	3163251	3163366	.	+	0	ID=Cre11.g479350.t1.1.v5.5.CDS.7;Parent=Cre11.g479350.t1.1.v5.5;pacid=30775637
chromosome_11	phytozomev13	exon	3163617	3163724	.	+	.	ID=Cre11.g479350.t1.1.v5.5.exon.8;Parent=Cre11.g479350.t1.1.v5.5;pacid=30775637
chromosome_11	phytozomev13	CDS	3163617	3163724	.	+	1	ID=Cre11.g479350.t1.1.v5.5.CDS.8;Parent=Cre11.g479350.t1.1.v5.5;pacid=30775637
chromosome_11	phytozomev13	exon	3163964	3164012	.	+	.	ID=Cre11.g479350.t1.1.v5.5.exon.9;Parent=Cre11.g479350.t1.1.v5.5;pacid=30775637
chromosome_11	phytozomev13	CDS	3163964	3164012	.	+	1	ID=Cre11.g479350.t1.1.v5.5.CDS.9;Parent=Cre11.g479350.t1.1.v5.5;pacid=30775637
chromosome_11	phytozomev13	exon	3164187	3164279	.	+	.	ID=Cre11.g479350.t1.1.v5.5.exon.10;Parent=Cre11.g479350.t1.1.v5.5;pacid=30775637
chromosome_11	phytozomev13	CDS	3164187	3164279	.	+	0	ID=Cre11.g479350.t1.1.v5.5.CDS.10;Parent=Cre11.g479350.t1.1.v5.5;pacid=30775637
chromosome_11	phytozomev13	exon	3164565	3164793	.	+	.	ID=Cre11.g479350.t1.1.v5.5.exon.11;Parent=Cre11.g479350.t1.1.v5.5;pacid=30775637
chromosome_11	phytozomev13	CDS	3164565	3164793	.	+	0	ID=Cre11.g479350.t1.1.v5.5.CDS.11;Parent=Cre11.g479350.t1.1.v5.5;pacid=30775637
chromosome_11	phytozomev13	exon	3164938	3165310	.	+	.	ID=Cre11.g479350.t1.1.v5.5.exon.12;Parent=Cre11.g479350.t1.1.v5.5;pacid=30775637
chromosome_11	phytozomev13	CDS	3164938	3165310	.	+	2	ID=Cre11.g479350.t1.1.v5.5.CDS.12;Parent=Cre11.g479350.t1.1.v5.5;pacid=30775637
chromosome_11	phytozomev13	exon	3165600	3165681	.	+	.	ID=Cre11.g479350.t1.1.v5.5.exon.13;Parent=Cre11.g479350.t1.1.v5.5;pacid=30775637
chromosome_11	phytozomev13	CDS	3165600	3165681	.	+	1	ID=Cre11.g479350.t1.1.v5.5.CDS.13;Parent=Cre11.g479350.t1.1.v5.5;pacid=30775637
chromosome_11	phytozomev13	exon	3165964	3166275	.	+	.	ID=Cre11.g479350.t1.1.v5.5.exon.14;Parent=Cre11.g479350.t1.1.v5.5;pacid=30775637
chromosome_11	phytozomev13	CDS	3165964	3166275	.	+	0	ID=Cre11.g479350.t1.1.v5.5.CDS.14;Parent=Cre11.g479350.t1.1.v5.5;pacid=30775637
chromosome_11	phytozomev13	exon	3166497	3166646	.	+	.	ID=Cre11.g479350.t1.1.v5.5.exon.15;Parent=Cre11.g479350.t1.1.v5.5;pacid=30775637
chromosome_11	phytozomev13	CDS	3166497	3166646	.	+	0	ID=Cre11.g479350.t1.1.v5.5.CDS.15;Parent=Cre11.g479350.t1.1.v5.5;pacid=30775637
chromosome_11	phytozomev13	exon	3166933	3166977	.	+	.	ID=Cre11.g479350.t1.1.v5.5.exon.16;Parent=Cre11.g479350.t1.1.v5.5;pacid=30775637
chromosome_11	phytozomev13	CDS	3166933	3166977	.	+	0	ID=Cre11.g479350.t1.1.v5.5.CDS.16;Parent=Cre11.g479350.t1.1.v5.5;pacid=30775637
chromosome_11	phytozomev13	exon	3167189	3167458	.	+	.	ID=Cre11.g479350.t1.1.v5.5.exon.17;Parent=Cre11.g479350.t1.1.v5.5;pacid=30775637
chromosome_11	phytozomev13	CDS	3167189	3167458	.	+	0	ID=Cre11.g479350.t1.1.v5.5.CDS.17;Parent=Cre11.g479350.t1.1.v5.5;pacid=30775637
chromosome_11	phytozomev13	exon	3167689	3167772	.	+	.	ID=Cre11.g479350.t1.1.v5.5.exon.18;Parent=Cre11.g479350.t1.1.v5.5;pacid=30775637
chromosome_11	phytozomev13	CDS	3167689	3167772	.	+	0	ID=Cre11.g479350.t1.1.v5.5.CDS.18;Parent=Cre11.g479350.t1.1.v5.5;pacid=30775637
chromosome_11	phytozomev13	exon	3167932	3168023	.	+	.	ID=Cre11.g479350.t1.1.v5.5.exon.19;Parent=Cre11.g479350.t1.1.v5.5;pacid=30775637
chromosome_11	phytozomev13	CDS	3167932	3168023	.	+	0	ID=Cre11.g479350.t1.1.v5.5.CDS.19;Parent=Cre11.g479350.t1.1.v5.5;pacid=30775637
chromosome_11	phytozomev13	exon	3168317	3170659	.	+	.	ID=Cre11.g479350.t1.1.v5.5.exon.20;Parent=Cre11.g479350.t1.1.v5.5;pacid=30775637
chromosome_11	phytozomev13	CDS	3168317	3170659	.	+	1	ID=Cre11.g479350.t1.1.v5.5.CDS.20;Parent=Cre11.g479350.t1.1.v5.5;pacid=30775637
chromosome_11	phytozomev13	exon	3170856	3171489	.	+	.	ID=Cre11.g479350.t1.1.v5.5.exon.21;Parent=Cre11.g479350.t1.1.v5.5;pacid=30775637
chromosome_11	phytozomev13	CDS	3170856	3171489	.	+	1	ID=Cre11.g479350.t1.1.v5.5.CDS.21;Parent=Cre11.g479350.t1.1.v5.5;pacid=30775637
chromosome_11	phytozomev13	exon	3171826	3171928	.	+	.	ID=Cre11.g479350.t1.1.v5.5.exon.22;Parent=Cre11.g479350.t1.1.v5.5;pacid=30775637
chromosome_11	phytozomev13	CDS	3171826	3171928	.	+	0	ID=Cre11.g479350.t1.1.v5.5.CDS.22;Parent=Cre11.g479350.t1.1.v5.5;pacid=30775637
chromosome_11	phytozomev13	exon	3172264	3172376	.	+	.	ID=Cre11.g479350.t1.1.v5.5.exon.23;Parent=Cre11.g479350.t1.1.v5.5;pacid=30775637
chromosome_11	phytozomev13	CDS	3172264	3172376	.	+	2	ID=Cre11.g479350.t1.1.v5.5.CDS.23;Parent=Cre11.g479350.t1.1.v5.5;pacid=30775637
chromosome_11	phytozomev13	CDS	3172508	3172576	.	+	0	ID=Cre11.g479350.t1.1.v5.5.CDS.24;Parent=Cre11.g479350.t1.1.v5.5;pacid=30775637
chromosome_11	phytozomev13	exon	3172508	3173173	.	+	.	ID=Cre11.g479350.t1.1.v5.5.exon.24;Parent=Cre11.g479350.t1.1.v5.5;pacid=30775637
chromosome_11	phytozomev13	three_prime_UTR	3172577	3173173	.	+	.	ID=Cre11.g479350.t1.1.v5.5.three_prime_UTR.1;Parent=Cre11.g479350.t1.1.v5.5;pacid=30775637
chromosome_11	phytozomev13	mRNA	3159416	3173173	.	+	.	ID=Cre11.g479350.t2.1.v5.5;Parent=Cre11.g479350.v5.5;Name=Cre11.g479350.t2.1;pacid=30775638;longest=0
chromosome_11	phytozomev13	five_prime_UTR	3159416	3159728	.	+	.	ID=Cre11.g479350.t2.1.v5.5.five_prime_UTR.1;Parent=Cre11.g479350.t2.1.v5.5;pacid=30775638
chromosome_11	phytozomev13	exon	3159416	3159962	.	+	.	ID=Cre11.g479350.t2.1.v5.5.exon.1;Parent=Cre11.g479350.t2.1.v5.5;pacid=30775638
chromosome_11	phytozomev13	CDS	3159729	3159962	.	+	0	ID=Cre11.g479350.t2.1.v5.5.CDS.1;Parent=Cre11.g479350.t2.1.v5.5;pacid=30775638
chromosome_11	phytozomev13	exon	3160147	3160260	.	+	.	ID=Cre11.g479350.t2.1.v5.5.exon.2;Parent=Cre11.g479350.t2.1.v5.5;pacid=30775638
chromosome_11	phytozomev13	CDS	3160147	3160260	.	+	0	ID=Cre11.g479350.t2.1.v5.5.CDS.2;Parent=Cre11.g479350.t2.1.v5.5;pacid=30775638
chromosome_11	phytozomev13	exon	3160464	3161488	.	+	.	ID=Cre11.g479350.t2.1.v5.5.exon.3;Parent=Cre11.g479350.t2.1.v5.5;pacid=30775638
chromosome_11	phytozomev13	CDS	3160464	3161488	.	+	0	ID=Cre11.g479350.t2.1.v5.5.CDS.3;Parent=Cre11.g479350.t2.1.v5.5;pacid=30775638
chromosome_11	phytozomev13	exon	3161767	3162247	.	+	.	ID=Cre11.g479350.t2.1.v5.5.exon.4;Parent=Cre11.g479350.t2.1.v5.5;pacid=30775638
chromosome_11	phytozomev13	CDS	3161767	3162247	.	+	1	ID=Cre11.g479350.t2.1.v5.5.CDS.4;Parent=Cre11.g479350.t2.1.v5.5;pacid=30775638
chromosome_11	phytozomev13	exon	3162622	3162717	.	+	.	ID=Cre11.g479350.t2.1.v5.5.exon.5;Parent=Cre11.g479350.t2.1.v5.5;pacid=30775638
chromosome_11	phytozomev13	CDS	3162622	3162717	.	+	0	ID=Cre11.g479350.t2.1.v5.5.CDS.5;Parent=Cre11.g479350.t2.1.v5.5;pacid=30775638
chromosome_11	phytozomev13	exon	3162949	3163035	.	+	.	ID=Cre11.g479350.t2.1.v5.5.exon.6;Parent=Cre11.g479350.t2.1.v5.5;pacid=30775638
chromosome_11	phytozomev13	CDS	3162949	3163035	.	+	0	ID=Cre11.g479350.t2.1.v5.5.CDS.6;Parent=Cre11.g479350.t2.1.v5.5;pacid=30775638
chromosome_11	phytozomev13	exon	3163251	3163366	.	+	.	ID=Cre11.g479350.t2.1.v5.5.exon.7;Parent=Cre11.g479350.t2.1.v5.5;pacid=30775638
chromosome_11	phytozomev13	CDS	3163251	3163366	.	+	0	ID=Cre11.g479350.t2.1.v5.5.CDS.7;Parent=Cre11.g479350.t2.1.v5.5;pacid=30775638
chromosome_11	phytozomev13	exon	3163617	3163724	.	+	.	ID=Cre11.g479350.t2.1.v5.5.exon.8;Parent=Cre11.g479350.t2.1.v5.5;pacid=30775638
chromosome_11	phytozomev13	CDS	3163617	3163724	.	+	1	ID=Cre11.g479350.t2.1.v5.5.CDS.8;Parent=Cre11.g479350.t2.1.v5.5;pacid=30775638
chromosome_11	phytozomev13	exon	3163964	3164012	.	+	.	ID=Cre11.g479350.t2.1.v5.5.exon.9;Parent=Cre11.g479350.t2.1.v5.5;pacid=30775638
chromosome_11	phytozomev13	CDS	3163964	3164012	.	+	1	ID=Cre11.g479350.t2.1.v5.5.CDS.9;Parent=Cre11.g479350.t2.1.v5.5;pacid=30775638
chromosome_11	phytozomev13	exon	3164187	3164279	.	+	.	ID=Cre11.g479350.t2.1.v5.5.exon.10;Parent=Cre11.g479350.t2.1.v5.5;pacid=30775638
chromosome_11	phytozomev13	CDS	3164187	3164279	.	+	0	ID=Cre11.g479350.t2.1.v5.5.CDS.10;Parent=Cre11.g479350.t2.1.v5.5;pacid=30775638
chromosome_11	phytozomev13	exon	3164565	3164793	.	+	.	ID=Cre11.g479350.t2.1.v5.5.exon.11;Parent=Cre11.g479350.t2.1.v5.5;pacid=30775638
chromosome_11	phytozomev13	CDS	3164565	3164793	.	+	0	ID=Cre11.g479350.t2.1.v5.5.CDS.11;Parent=Cre11.g479350.t2.1.v5.5;pacid=30775638
chromosome_11	phytozomev13	exon	3164938	3165310	.	+	.	ID=Cre11.g479350.t2.1.v5.5.exon.12;Parent=Cre11.g479350.t2.1.v5.5;pacid=30775638
chromosome_11	phytozomev13	CDS	3164938	3165310	.	+	2	ID=Cre11.g479350.t2.1.v5.5.CDS.12;Parent=Cre11.g479350.t2.1.v5.5;pacid=30775638
chromosome_11	phytozomev13	exon	3165600	3165681	.	+	.	ID=Cre11.g479350.t2.1.v5.5.exon.13;Parent=Cre11.g479350.t2.1.v5.5;pacid=30775638
chromosome_11	phytozomev13	CDS	3165600	3165681	.	+	1	ID=Cre11.g479350.t2.1.v5.5.CDS.13;Parent=Cre11.g479350.t2.1.v5.5;pacid=30775638
chromosome_11	phytozomev13	exon	3165964	3166275	.	+	.	ID=Cre11.g479350.t2.1.v5.5.exon.14;Parent=Cre11.g479350.t2.1.v5.5;pacid=30775638
chromosome_11	phytozomev13	CDS	3165964	3166275	.	+	0	ID=Cre11.g479350.t2.1.v5.5.CDS.14;Parent=Cre11.g479350.t2.1.v5.5;pacid=30775638
chromosome_11	phytozomev13	exon	3166497	3166646	.	+	.	ID=Cre11.g479350.t2.1.v5.5.exon.15;Parent=Cre11.g479350.t2.1.v5.5;pacid=30775638
chromosome_11	phytozomev13	CDS	3166497	3166646	.	+	0	ID=Cre11.g479350.t2.1.v5.5.CDS.15;Parent=Cre11.g479350.t2.1.v5.5;pacid=30775638
chromosome_11	phytozomev13	exon	3166933	3166977	.	+	.	ID=Cre11.g479350.t2.1.v5.5.exon.16;Parent=Cre11.g479350.t2.1.v5.5;pacid=30775638
chromosome_11	phytozomev13	CDS	3166933	3166977	.	+	0	ID=Cre11.g479350.t2.1.v5.5.CDS.16;Parent=Cre11.g479350.t2.1.v5.5;pacid=30775638
chromosome_11	phytozomev13	exon	3167189	3167458	.	+	.	ID=Cre11.g479350.t2.1.v5.5.exon.17;Parent=Cre11.g479350.t2.1.v5.5;pacid=30775638
chromosome_11	phytozomev13	CDS	3167189	3167458	.	+	0	ID=Cre11.g479350.t2.1.v5.5.CDS.17;Parent=Cre11.g479350.t2.1.v5.5;pacid=30775638
chromosome_11	phytozomev13	exon	3167689	3167772	.	+	.	ID=Cre11.g479350.t2.1.v5.5.exon.18;Parent=Cre11.g479350.t2.1.v5.5;pacid=30775638
chromosome_11	phytozomev13	CDS	3167689	3167772	.	+	0	ID=Cre11.g479350.t2.1.v5.5.CDS.18;Parent=Cre11.g479350.t2.1.v5.5;pacid=30775638
chromosome_11	phytozomev13	exon	3167932	3168023	.	+	.	ID=Cre11.g479350.t2.1.v5.5.exon.19;Parent=Cre11.g479350.t2.1.v5.5;pacid=30775638
chromosome_11	phytozomev13	CDS	3167932	3168023	.	+	0	ID=Cre11.g479350.t2.1.v5.5.CDS.19;Parent=Cre11.g479350.t2.1.v5.5;pacid=30775638
chromosome_11	phytozomev13	exon	3168317	3170659	.	+	.	ID=Cre11.g479350.t2.1.v5.5.exon.20;Parent=Cre11.g479350.t2.1.v5.5;pacid=30775638
chromosome_11	phytozomev13	CDS	3168317	3170659	.	+	1	ID=Cre11.g479350.t2.1.v5.5.CDS.20;Parent=Cre11.g479350.t2.1.v5.5;pacid=30775638
chromosome_11	phytozomev13	exon	3170856	3171489	.	+	.	ID=Cre11.g479350.t2.1.v5.5.exon.21;Parent=Cre11.g479350.t2.1.v5.5;pacid=30775638
chromosome_11	phytozomev13	CDS	3170856	3171489	.	+	1	ID=Cre11.g479350.t2.1.v5.5.CDS.21;Parent=Cre11.g479350.t2.1.v5.5;pacid=30775638
chromosome_11	phytozomev13	exon	3171826	3171928	.	+	.	ID=Cre11.g479350.t2.1.v5.5.exon.22;Parent=Cre11.g479350.t2.1.v5.5;pacid=30775638
chromosome_11	phytozomev13	CDS	3171826	3171928	.	+	0	ID=Cre11.g479350.t2.1.v5.5.CDS.22;Parent=Cre11.g479350.t2.1.v5.5;pacid=30775638
chromosome_11	phytozomev13	exon	3172264	3172376	.	+	.	ID=Cre11.g479350.t2.1.v5.5.exon.23;Parent=Cre11.g479350.t2.1.v5.5;pacid=30775638
chromosome_11	phytozomev13	CDS	3172264	3172376	.	+	2	ID=Cre11.g479350.t2.1.v5.5.CDS.23;Parent=Cre11.g479350.t2.1.v5.5;pacid=30775638
chromosome_11	phytozomev13	CDS	3172508	3172576	.	+	0	ID=Cre11.g479350.t2.1.v5.5.CDS.24;Parent=Cre11.g479350.t2.1.v5.5;pacid=30775638
chromosome_11	phytozomev13	exon	3172508	3173173	.	+	.	ID=Cre11.g479350.t2.1.v5.5.exon.24;Parent=Cre11.g479350.t2.1.v5.5;pacid=30775638
chromosome_11	phytozomev13	three_prime_UTR	3172577	3173173	.	+	.	ID=Cre11.g479350.t2.1.v5.5.three_prime_UTR.1;Parent=Cre11.g479350.t2.1.v5.5;pacid=30775638
###
chromosome_11	phytozomev13	gene	3174424	3187365	.	-	.	ID=Cre11.g479383.v5.5;Name=Cre11.g479383
chromosome_11	phytozomev13	mRNA	3174424	3187365	.	-	.	ID=Cre11.g479383.t1.1.v5.5;Parent=Cre11.g479383.v5.5;Name=Cre11.g479383.t1.1;pacid=30775698;longest=1
chromosome_11	phytozomev13	three_prime_UTR	3174424	3175179	.	-	.	ID=Cre11.g479383.t1.1.v5.5.three_prime_UTR.1;Parent=Cre11.g479383.t1.1.v5.5;pacid=30775698
chromosome_11	phytozomev13	exon	3174424	3175596	.	-	.	ID=Cre11.g479383.t1.1.v5.5.exon.18;Parent=Cre11.g479383.t1.1.v5.5;pacid=30775698
chromosome_11	phytozomev13	CDS	3175180	3175596	.	-	0	ID=Cre11.g479383.t1.1.v5.5.CDS.16;Parent=Cre11.g479383.t1.1.v5.5;pacid=30775698
chromosome_11	phytozomev13	exon	3175765	3179377	.	-	.	ID=Cre11.g479383.t1.1.v5.5.exon.17;Parent=Cre11.g479383.t1.1.v5.5;pacid=30775698
chromosome_11	phytozomev13	CDS	3175765	3179377	.	-	1	ID=Cre11.g479383.t1.1.v5.5.CDS.15;Parent=Cre11.g479383.t1.1.v5.5;pacid=30775698
chromosome_11	phytozomev13	exon	3179496	3179881	.	-	.	ID=Cre11.g479383.t1.1.v5.5.exon.16;Parent=Cre11.g479383.t1.1.v5.5;pacid=30775698
chromosome_11	phytozomev13	CDS	3179496	3179881	.	-	0	ID=Cre11.g479383.t1.1.v5.5.CDS.14;Parent=Cre11.g479383.t1.1.v5.5;pacid=30775698
chromosome_11	phytozomev13	exon	3180058	3180270	.	-	.	ID=Cre11.g479383.t1.1.v5.5.exon.15;Parent=Cre11.g479383.t1.1.v5.5;pacid=30775698
chromosome_11	phytozomev13	CDS	3180058	3180270	.	-	0	ID=Cre11.g479383.t1.1.v5.5.CDS.13;Parent=Cre11.g479383.t1.1.v5.5;pacid=30775698
chromosome_11	phytozomev13	exon	3180410	3180566	.	-	.	ID=Cre11.g479383.t1.1.v5.5.exon.14;Parent=Cre11.g479383.t1.1.v5.5;pacid=30775698
chromosome_11	phytozomev13	CDS	3180410	3180566	.	-	1	ID=Cre11.g479383.t1.1.v5.5.CDS.12;Parent=Cre11.g479383.t1.1.v5.5;pacid=30775698
chromosome_11	phytozomev13	exon	3180751	3180779	.	-	.	ID=Cre11.g479383.t1.1.v5.5.exon.13;Parent=Cre11.g479383.t1.1.v5.5;pacid=30775698
chromosome_11	phytozomev13	CDS	3180751	3180779	.	-	0	ID=Cre11.g479383.t1.1.v5.5.CDS.11;Parent=Cre11.g479383.t1.1.v5.5;pacid=30775698
chromosome_11	phytozomev13	exon	3181088	3181136	.	-	.	ID=Cre11.g479383.t1.1.v5.5.exon.12;Parent=Cre11.g479383.t1.1.v5.5;pacid=30775698
chromosome_11	phytozomev13	CDS	3181088	3181136	.	-	1	ID=Cre11.g479383.t1.1.v5.5.CDS.10;Parent=Cre11.g479383.t1.1.v5.5;pacid=30775698
chromosome_11	phytozomev13	exon	3181272	3181351	.	-	.	ID=Cre11.g479383.t1.1.v5.5.exon.11;Parent=Cre11.g479383.t1.1.v5.5;pacid=30775698
chromosome_11	phytozomev13	CDS	3181272	3181351	.	-	0	ID=Cre11.g479383.t1.1.v5.5.CDS.9;Parent=Cre11.g479383.t1.1.v5.5;pacid=30775698
chromosome_11	phytozomev13	exon	3181569	3181661	.	-	.	ID=Cre11.g479383.t1.1.v5.5.exon.10;Parent=Cre11.g479383.t1.1.v5.5;pacid=30775698
chromosome_11	phytozomev13	CDS	3181569	3181661	.	-	0	ID=Cre11.g479383.t1.1.v5.5.CDS.8;Parent=Cre11.g479383.t1.1.v5.5;pacid=30775698
chromosome_11	phytozomev13	exon	3181884	3181970	.	-	.	ID=Cre11.g479383.t1.1.v5.5.exon.9;Parent=Cre11.g479383.t1.1.v5.5;pacid=30775698
chromosome_11	phytozomev13	CDS	3181884	3181970	.	-	0	ID=Cre11.g479383.t1.1.v5.5.CDS.7;Parent=Cre11.g479383.t1.1.v5.5;pacid=30775698
chromosome_11	phytozomev13	exon	3182143	3182241	.	-	.	ID=Cre11.g479383.t1.1.v5.5.exon.8;Parent=Cre11.g479383.t1.1.v5.5;pacid=30775698
chromosome_11	phytozomev13	CDS	3182143	3182241	.	-	0	ID=Cre11.g479383.t1.1.v5.5.CDS.6;Parent=Cre11.g479383.t1.1.v5.5;pacid=30775698
chromosome_11	phytozomev13	exon	3182397	3182793	.	-	.	ID=Cre11.g479383.t1.1.v5.5.exon.7;Parent=Cre11.g479383.t1.1.v5.5;pacid=30775698
chromosome_11	phytozomev13	CDS	3182397	3182793	.	-	1	ID=Cre11.g479383.t1.1.v5.5.CDS.5;Parent=Cre11.g479383.t1.1.v5.5;pacid=30775698
chromosome_11	phytozomev13	exon	3182967	3183148	.	-	.	ID=Cre11.g479383.t1.1.v5.5.exon.6;Parent=Cre11.g479383.t1.1.v5.5;pacid=30775698
chromosome_11	phytozomev13	CDS	3182967	3183148	.	-	0	ID=Cre11.g479383.t1.1.v5.5.CDS.4;Parent=Cre11.g479383.t1.1.v5.5;pacid=30775698
chromosome_11	phytozomev13	exon	3183400	3183909	.	-	.	ID=Cre11.g479383.t1.1.v5.5.exon.5;Parent=Cre11.g479383.t1.1.v5.5;pacid=30775698
chromosome_11	phytozomev13	CDS	3183400	3183909	.	-	0	ID=Cre11.g479383.t1.1.v5.5.CDS.3;Parent=Cre11.g479383.t1.1.v5.5;pacid=30775698
chromosome_11	phytozomev13	exon	3184069	3185106	.	-	.	ID=Cre11.g479383.t1.1.v5.5.exon.4;Parent=Cre11.g479383.t1.1.v5.5;pacid=30775698
chromosome_11	phytozomev13	CDS	3184069	3185106	.	-	0	ID=Cre11.g479383.t1.1.v5.5.CDS.2;Parent=Cre11.g479383.t1.1.v5.5;pacid=30775698
chromosome_11	phytozomev13	CDS	3185426	3186094	.	-	0	ID=Cre11.g479383.t1.1.v5.5.CDS.1;Parent=Cre11.g479383.t1.1.v5.5;pacid=30775698
chromosome_11	phytozomev13	exon	3185426	3186119	.	-	.	ID=Cre11.g479383.t1.1.v5.5.exon.3;Parent=Cre11.g479383.t1.1.v5.5;pacid=30775698
chromosome_11	phytozomev13	five_prime_UTR	3186095	3186119	.	-	.	ID=Cre11.g479383.t1.1.v5.5.five_prime_UTR.3;Parent=Cre11.g479383.t1.1.v5.5;pacid=30775698
chromosome_11	phytozomev13	exon	3186542	3186601	.	-	.	ID=Cre11.g479383.t1.1.v5.5.exon.2;Parent=Cre11.g479383.t1.1.v5.5;pacid=30775698
chromosome_11	phytozomev13	five_prime_UTR	3186542	3186601	.	-	.	ID=Cre11.g479383.t1.1.v5.5.five_prime_UTR.2;Parent=Cre11.g479383.t1.1.v5.5;pacid=30775698
chromosome_11	phytozomev13	exon	3187188	3187365	.	-	.	ID=Cre11.g479383.t1.1.v5.5.exon.1;Parent=Cre11.g479383.t1.1.v5.5;pacid=30775698
chromosome_11	phytozomev13	five_prime_UTR	3187188	3187365	.	-	.	ID=Cre11.g479383.t1.1.v5.5.five_prime_UTR.1;Parent=Cre11.g479383.t1.1.v5.5;pacid=30775698
###
chromosome_11	phytozomev13	gene	3187700	3198895	.	-	.	ID=Cre11.g479416.v5.5;Name=Cre11.g479416
chromosome_11	phytozomev13	mRNA	3187700	3198895	.	-	.	ID=Cre11.g479416.t1.1.v5.5;Parent=Cre11.g479416.v5.5;Name=Cre11.g479416.t1.1;pacid=30775841;longest=1
chromosome_11	phytozomev13	three_prime_UTR	3187700	3188532	.	-	.	ID=Cre11.g479416.t1.1.v5.5.three_prime_UTR.1;Parent=Cre11.g479416.t1.1.v5.5;pacid=30775841
chromosome_11	phytozomev13	exon	3187700	3188596	.	-	.	ID=Cre11.g479416.t1.1.v5.5.exon.5;Parent=Cre11.g479416.t1.1.v5.5;pacid=30775841
chromosome_11	phytozomev13	CDS	3188533	3188596	.	-	1	ID=Cre11.g479416.t1.1.v5.5.CDS.5;Parent=Cre11.g479416.t1.1.v5.5;pacid=30775841
chromosome_11	phytozomev13	exon	3189183	3190945	.	-	.	ID=Cre11.g479416.t1.1.v5.5.exon.4;Parent=Cre11.g479416.t1.1.v5.5;pacid=30775841
chromosome_11	phytozomev13	CDS	3189183	3190945	.	-	0	ID=Cre11.g479416.t1.1.v5.5.CDS.4;Parent=Cre11.g479416.t1.1.v5.5;pacid=30775841
chromosome_11	phytozomev13	exon	3191106	3194867	.	-	.	ID=Cre11.g479416.t1.1.v5.5.exon.3;Parent=Cre11.g479416.t1.1.v5.5;pacid=30775841
chromosome_11	phytozomev13	CDS	3191106	3194867	.	-	0	ID=Cre11.g479416.t1.1.v5.5.CDS.3;Parent=Cre11.g479416.t1.1.v5.5;pacid=30775841
chromosome_11	phytozomev13	exon	3194934	3198067	.	-	.	ID=Cre11.g479416.t1.1.v5.5.exon.2;Parent=Cre11.g479416.t1.1.v5.5;pacid=30775841
chromosome_11	phytozomev13	CDS	3194934	3198067	.	-	2	ID=Cre11.g479416.t1.1.v5.5.CDS.2;Parent=Cre11.g479416.t1.1.v5.5;pacid=30775841
chromosome_11	phytozomev13	CDS	3198256	3198520	.	-	0	ID=Cre11.g479416.t1.1.v5.5.CDS.1;Parent=Cre11.g479416.t1.1.v5.5;pacid=30775841
chromosome_11	phytozomev13	exon	3198256	3198895	.	-	.	ID=Cre11.g479416.t1.1.v5.5.exon.1;Parent=Cre11.g479416.t1.1.v5.5;pacid=30775841
chromosome_11	phytozomev13	five_prime_UTR	3198521	3198895	.	-	.	ID=Cre11.g479416.t1.1.v5.5.five_prime_UTR.1;Parent=Cre11.g479416.t1.1.v5.5;pacid=30775841
###
chromosome_11	phytozomev13	gene	3199000	3210325	.	-	.	ID=Cre11.g479450.v5.5;Name=Cre11.g479450
chromosome_11	phytozomev13	mRNA	3199000	3210325	.	-	.	ID=Cre11.g479450.t1.1.v5.5;Parent=Cre11.g479450.v5.5;Name=Cre11.g479450.t1.1;pacid=30775860;longest=1
chromosome_11	phytozomev13	three_prime_UTR	3199000	3199775	.	-	.	ID=Cre11.g479450.t1.1.v5.5.three_prime_UTR.1;Parent=Cre11.g479450.t1.1.v5.5;pacid=30775860
chromosome_11	phytozomev13	exon	3199000	3200128	.	-	.	ID=Cre11.g479450.t1.1.v5.5.exon.26;Parent=Cre11.g479450.t1.1.v5.5;pacid=30775860
chromosome_11	phytozomev13	CDS	3199776	3200128	.	-	2	ID=Cre11.g479450.t1.1.v5.5.CDS.26;Parent=Cre11.g479450.t1.1.v5.5;pacid=30775860
chromosome_11	phytozomev13	exon	3200309	3200417	.	-	.	ID=Cre11.g479450.t1.1.v5.5.exon.25;Parent=Cre11.g479450.t1.1.v5.5;pacid=30775860
chromosome_11	phytozomev13	CDS	3200309	3200417	.	-	0	ID=Cre11.g479450.t1.1.v5.5.CDS.25;Parent=Cre11.g479450.t1.1.v5.5;pacid=30775860
chromosome_11	phytozomev13	exon	3200503	3200572	.	-	.	ID=Cre11.g479450.t1.1.v5.5.exon.24;Parent=Cre11.g479450.t1.1.v5.5;pacid=30775860
chromosome_11	phytozomev13	CDS	3200503	3200572	.	-	1	ID=Cre11.g479450.t1.1.v5.5.CDS.24;Parent=Cre11.g479450.t1.1.v5.5;pacid=30775860
chromosome_11	phytozomev13	exon	3200927	3201027	.	-	.	ID=Cre11.g479450.t1.1.v5.5.exon.23;Parent=Cre11.g479450.t1.1.v5.5;pacid=30775860
chromosome_11	phytozomev13	CDS	3200927	3201027	.	-	0	ID=Cre11.g479450.t1.1.v5.5.CDS.23;Parent=Cre11.g479450.t1.1.v5.5;pacid=30775860
chromosome_11	phytozomev13	exon	3201381	3201539	.	-	.	ID=Cre11.g479450.t1.1.v5.5.exon.22;Parent=Cre11.g479450.t1.1.v5.5;pacid=30775860
chromosome_11	phytozomev13	CDS	3201381	3201539	.	-	0	ID=Cre11.g479450.t1.1.v5.5.CDS.22;Parent=Cre11.g479450.t1.1.v5.5;pacid=30775860
chromosome_11	phytozomev13	exon	3201715	3201813	.	-	.	ID=Cre11.g479450.t1.1.v5.5.exon.21;Parent=Cre11.g479450.t1.1.v5.5;pacid=30775860
chromosome_11	phytozomev13	CDS	3201715	3201813	.	-	0	ID=Cre11.g479450.t1.1.v5.5.CDS.21;Parent=Cre11.g479450.t1.1.v5.5;pacid=30775860
chromosome_11	phytozomev13	exon	3202121	3202168	.	-	.	ID=Cre11.g479450.t1.1.v5.5.exon.20;Parent=Cre11.g479450.t1.1.v5.5;pacid=30775860
chromosome_11	phytozomev13	CDS	3202121	3202168	.	-	0	ID=Cre11.g479450.t1.1.v5.5.CDS.20;Parent=Cre11.g479450.t1.1.v5.5;pacid=30775860
chromosome_11	phytozomev13	exon	3202447	3202519	.	-	.	ID=Cre11.g479450.t1.1.v5.5.exon.19;Parent=Cre11.g479450.t1.1.v5.5;pacid=30775860
chromosome_11	phytozomev13	CDS	3202447	3202519	.	-	1	ID=Cre11.g479450.t1.1.v5.5.CDS.19;Parent=Cre11.g479450.t1.1.v5.5;pacid=30775860
chromosome_11	phytozomev13	exon	3202672	3203156	.	-	.	ID=Cre11.g479450.t1.1.v5.5.exon.18;Parent=Cre11.g479450.t1.1.v5.5;pacid=30775860
chromosome_11	phytozomev13	CDS	3202672	3203156	.	-	0	ID=Cre11.g479450.t1.1.v5.5.CDS.18;Parent=Cre11.g479450.t1.1.v5.5;pacid=30775860
chromosome_11	phytozomev13	exon	3203434	3203547	.	-	.	ID=Cre11.g479450.t1.1.v5.5.exon.17;Parent=Cre11.g479450.t1.1.v5.5;pacid=30775860
chromosome_11	phytozomev13	CDS	3203434	3203547	.	-	0	ID=Cre11.g479450.t1.1.v5.5.CDS.17;Parent=Cre11.g479450.t1.1.v5.5;pacid=30775860
chromosome_11	phytozomev13	exon	3203800	3203905	.	-	.	ID=Cre11.g479450.t1.1.v5.5.exon.16;Parent=Cre11.g479450.t1.1.v5.5;pacid=30775860
chromosome_11	phytozomev13	CDS	3203800	3203905	.	-	1	ID=Cre11.g479450.t1.1.v5.5.CDS.16;Parent=Cre11.g479450.t1.1.v5.5;pacid=30775860
chromosome_11	phytozomev13	exon	3204302	3204364	.	-	.	ID=Cre11.g479450.t1.1.v5.5.exon.15;Parent=Cre11.g479450.t1.1.v5.5;pacid=30775860
chromosome_11	phytozomev13	CDS	3204302	3204364	.	-	1	ID=Cre11.g479450.t1.1.v5.5.CDS.15;Parent=Cre11.g479450.t1.1.v5.5;pacid=30775860
chromosome_11	phytozomev13	exon	3204619	3204781	.	-	.	ID=Cre11.g479450.t1.1.v5.5.exon.14;Parent=Cre11.g479450.t1.1.v5.5;pacid=30775860
chromosome_11	phytozomev13	CDS	3204619	3204781	.	-	2	ID=Cre11.g479450.t1.1.v5.5.CDS.14;Parent=Cre11.g479450.t1.1.v5.5;pacid=30775860
chromosome_11	phytozomev13	exon	3205053	3205218	.	-	.	ID=Cre11.g479450.t1.1.v5.5.exon.13;Parent=Cre11.g479450.t1.1.v5.5;pacid=30775860
chromosome_11	phytozomev13	CDS	3205053	3205218	.	-	0	ID=Cre11.g479450.t1.1.v5.5.CDS.13;Parent=Cre11.g479450.t1.1.v5.5;pacid=30775860
chromosome_11	phytozomev13	exon	3205424	3205519	.	-	.	ID=Cre11.g479450.t1.1.v5.5.exon.12;Parent=Cre11.g479450.t1.1.v5.5;pacid=30775860
chromosome_11	phytozomev13	CDS	3205424	3205519	.	-	0	ID=Cre11.g479450.t1.1.v5.5.CDS.12;Parent=Cre11.g479450.t1.1.v5.5;pacid=30775860
chromosome_11	phytozomev13	exon	3205793	3205847	.	-	.	ID=Cre11.g479450.t1.1.v5.5.exon.11;Parent=Cre11.g479450.t1.1.v5.5;pacid=30775860
chromosome_11	phytozomev13	CDS	3205793	3205847	.	-	1	ID=Cre11.g479450.t1.1.v5.5.CDS.11;Parent=Cre11.g479450.t1.1.v5.5;pacid=30775860
chromosome_11	phytozomev13	exon	3205989	3206097	.	-	.	ID=Cre11.g479450.t1.1.v5.5.exon.10;Parent=Cre11.g479450.t1.1.v5.5;pacid=30775860
chromosome_11	phytozomev13	CDS	3205989	3206097	.	-	2	ID=Cre11.g479450.t1.1.v5.5.CDS.10;Parent=Cre11.g479450.t1.1.v5.5;pacid=30775860
chromosome_11	phytozomev13	exon	3206334	3206391	.	-	.	ID=Cre11.g479450.t1.1.v5.5.exon.9;Parent=Cre11.g479450.t1.1.v5.5;pacid=30775860
chromosome_11	phytozomev13	CDS	3206334	3206391	.	-	0	ID=Cre11.g479450.t1.1.v5.5.CDS.9;Parent=Cre11.g479450.t1.1.v5.5;pacid=30775860
chromosome_11	phytozomev13	exon	3206626	3206738	.	-	.	ID=Cre11.g479450.t1.1.v5.5.exon.8;Parent=Cre11.g479450.t1.1.v5.5;pacid=30775860
chromosome_11	phytozomev13	CDS	3206626	3206738	.	-	2	ID=Cre11.g479450.t1.1.v5.5.CDS.8;Parent=Cre11.g479450.t1.1.v5.5;pacid=30775860
chromosome_11	phytozomev13	exon	3207564	3207660	.	-	.	ID=Cre11.g479450.t1.1.v5.5.exon.7;Parent=Cre11.g479450.t1.1.v5.5;pacid=30775860
chromosome_11	phytozomev13	CDS	3207564	3207660	.	-	0	ID=Cre11.g479450.t1.1.v5.5.CDS.7;Parent=Cre11.g479450.t1.1.v5.5;pacid=30775860
chromosome_11	phytozomev13	exon	3207818	3207878	.	-	.	ID=Cre11.g479450.t1.1.v5.5.exon.6;Parent=Cre11.g479450.t1.1.v5.5;pacid=30775860
chromosome_11	phytozomev13	CDS	3207818	3207878	.	-	1	ID=Cre11.g479450.t1.1.v5.5.CDS.6;Parent=Cre11.g479450.t1.1.v5.5;pacid=30775860
chromosome_11	phytozomev13	exon	3208158	3208183	.	-	.	ID=Cre11.g479450.t1.1.v5.5.exon.5;Parent=Cre11.g479450.t1.1.v5.5;pacid=30775860
chromosome_11	phytozomev13	CDS	3208158	3208183	.	-	0	ID=Cre11.g479450.t1.1.v5.5.CDS.5;Parent=Cre11.g479450.t1.1.v5.5;pacid=30775860
chromosome_11	phytozomev13	exon	3208450	3208512	.	-	.	ID=Cre11.g479450.t1.1.v5.5.exon.4;Parent=Cre11.g479450.t1.1.v5.5;pacid=30775860
chromosome_11	phytozomev13	CDS	3208450	3208512	.	-	0	ID=Cre11.g479450.t1.1.v5.5.CDS.4;Parent=Cre11.g479450.t1.1.v5.5;pacid=30775860
chromosome_11	phytozomev13	exon	3208773	3208823	.	-	.	ID=Cre11.g479450.t1.1.v5.5.exon.3;Parent=Cre11.g479450.t1.1.v5.5;pacid=30775860
chromosome_11	phytozomev13	CDS	3208773	3208823	.	-	0	ID=Cre11.g479450.t1.1.v5.5.CDS.3;Parent=Cre11.g479450.t1.1.v5.5;pacid=30775860
chromosome_11	phytozomev13	exon	3209202	3209355	.	-	.	ID=Cre11.g479450.t1.1.v5.5.exon.2;Parent=Cre11.g479450.t1.1.v5.5;pacid=30775860
chromosome_11	phytozomev13	CDS	3209202	3209355	.	-	1	ID=Cre11.g479450.t1.1.v5.5.CDS.2;Parent=Cre11.g479450.t1.1.v5.5;pacid=30775860
chromosome_11	phytozomev13	CDS	3209812	3209951	.	-	0	ID=Cre11.g479450.t1.1.v5.5.CDS.1;Parent=Cre11.g479450.t1.1.v5.5;pacid=30775860
chromosome_11	phytozomev13	exon	3209812	3210325	.	-	.	ID=Cre11.g479450.t1.1.v5.5.exon.1;Parent=Cre11.g479450.t1.1.v5.5;pacid=30775860
chromosome_11	phytozomev13	five_prime_UTR	3209952	3210325	.	-	.	ID=Cre11.g479450.t1.1.v5.5.five_prime_UTR.1;Parent=Cre11.g479450.t1.1.v5.5;pacid=30775860
###
chromosome_11	phytozomev13	gene	3210650	3213735	.	-	.	ID=Cre11.g479500.v5.5;Name=Cre11.g479500
chromosome_11	phytozomev13	mRNA	3210650	3213735	.	-	.	ID=Cre11.g479500.t1.2.v5.5;Parent=Cre11.g479500.v5.5;Name=Cre11.g479500.t1.2;pacid=30775927;longest=1;geneName=PRPL4
chromosome_11	phytozomev13	three_prime_UTR	3210650	3211981	.	-	.	ID=Cre11.g479500.t1.2.v5.5.three_prime_UTR.1;Parent=Cre11.g479500.t1.2.v5.5;pacid=30775927
chromosome_11	phytozomev13	exon	3210650	3212200	.	-	.	ID=Cre11.g479500.t1.2.v5.5.exon.4;Parent=Cre11.g479500.t1.2.v5.5;pacid=30775927
chromosome_11	phytozomev13	CDS	3211982	3212200	.	-	0	ID=Cre11.g479500.t1.2.v5.5.CDS.4;Parent=Cre11.g479500.t1.2.v5.5;pacid=30775927
chromosome_11	phytozomev13	exon	3212733	3212888	.	-	.	ID=Cre11.g479500.t1.2.v5.5.exon.3;Parent=Cre11.g479500.t1.2.v5.5;pacid=30775927
chromosome_11	phytozomev13	CDS	3212733	3212888	.	-	0	ID=Cre11.g479500.t1.2.v5.5.CDS.3;Parent=Cre11.g479500.t1.2.v5.5;pacid=30775927
chromosome_11	phytozomev13	exon	3212980	3213120	.	-	.	ID=Cre11.g479500.t1.2.v5.5.exon.2;Parent=Cre11.g479500.t1.2.v5.5;pacid=30775927
chromosome_11	phytozomev13	CDS	3212980	3213120	.	-	0	ID=Cre11.g479500.t1.2.v5.5.CDS.2;Parent=Cre11.g479500.t1.2.v5.5;pacid=30775927
chromosome_11	phytozomev13	CDS	3213484	3213699	.	-	0	ID=Cre11.g479500.t1.2.v5.5.CDS.1;Parent=Cre11.g479500.t1.2.v5.5;pacid=30775927
chromosome_11	phytozomev13	exon	3213484	3213735	.	-	.	ID=Cre11.g479500.t1.2.v5.5.exon.1;Parent=Cre11.g479500.t1.2.v5.5;pacid=30775927
chromosome_11	phytozomev13	five_prime_UTR	3213700	3213735	.	-	.	ID=Cre11.g479500.t1.2.v5.5.five_prime_UTR.1;Parent=Cre11.g479500.t1.2.v5.5;pacid=30775927
###
chromosome_11	phytozomev13	gene	3213846	3224587	.	+	.	ID=Cre11.g479550.v5.5;Name=Cre11.g479550
chromosome_11	phytozomev13	mRNA	3213846	3224587	.	+	.	ID=Cre11.g479550.t1.1.v5.5;Parent=Cre11.g479550.v5.5;Name=Cre11.g479550.t1.1;pacid=30776058;longest=1
chromosome_11	phytozomev13	exon	3213846	3214116	.	+	.	ID=Cre11.g479550.t1.1.v5.5.exon.1;Parent=Cre11.g479550.t1.1.v5.5;pacid=30776058
chromosome_11	phytozomev13	five_prime_UTR	3213846	3214116	.	+	.	ID=Cre11.g479550.t1.1.v5.5.five_prime_UTR.1;Parent=Cre11.g479550.t1.1.v5.5;pacid=30776058
chromosome_11	phytozomev13	five_prime_UTR	3214416	3214432	.	+	.	ID=Cre11.g479550.t1.1.v5.5.five_prime_UTR.2;Parent=Cre11.g479550.t1.1.v5.5;pacid=30776058
chromosome_11	phytozomev13	exon	3214416	3215109	.	+	.	ID=Cre11.g479550.t1.1.v5.5.exon.2;Parent=Cre11.g479550.t1.1.v5.5;pacid=30776058
chromosome_11	phytozomev13	CDS	3214433	3215109	.	+	0	ID=Cre11.g479550.t1.1.v5.5.CDS.1;Parent=Cre11.g479550.t1.1.v5.5;pacid=30776058
chromosome_11	phytozomev13	exon	3215428	3215494	.	+	.	ID=Cre11.g479550.t1.1.v5.5.exon.3;Parent=Cre11.g479550.t1.1.v5.5;pacid=30776058
chromosome_11	phytozomev13	CDS	3215428	3215494	.	+	1	ID=Cre11.g479550.t1.1.v5.5.CDS.2;Parent=Cre11.g479550.t1.1.v5.5;pacid=30776058
chromosome_11	phytozomev13	exon	3215713	3215790	.	+	.	ID=Cre11.g479550.t1.1.v5.5.exon.4;Parent=Cre11.g479550.t1.1.v5.5;pacid=30776058
chromosome_11	phytozomev13	CDS	3215713	3215790	.	+	0	ID=Cre11.g479550.t1.1.v5.5.CDS.3;Parent=Cre11.g479550.t1.1.v5.5;pacid=30776058
chromosome_11	phytozomev13	exon	3216195	3216260	.	+	.	ID=Cre11.g479550.t1.1.v5.5.exon.5;Parent=Cre11.g479550.t1.1.v5.5;pacid=30776058
chromosome_11	phytozomev13	CDS	3216195	3216260	.	+	0	ID=Cre11.g479550.t1.1.v5.5.CDS.4;Parent=Cre11.g479550.t1.1.v5.5;pacid=30776058
chromosome_11	phytozomev13	exon	3216399	3216722	.	+	.	ID=Cre11.g479550.t1.1.v5.5.exon.6;Parent=Cre11.g479550.t1.1.v5.5;pacid=30776058
chromosome_11	phytozomev13	CDS	3216399	3216722	.	+	0	ID=Cre11.g479550.t1.1.v5.5.CDS.5;Parent=Cre11.g479550.t1.1.v5.5;pacid=30776058
chromosome_11	phytozomev13	exon	3216974	3217096	.	+	.	ID=Cre11.g479550.t1.1.v5.5.exon.7;Parent=Cre11.g479550.t1.1.v5.5;pacid=30776058
chromosome_11	phytozomev13	CDS	3216974	3217096	.	+	0	ID=Cre11.g479550.t1.1.v5.5.CDS.6;Parent=Cre11.g479550.t1.1.v5.5;pacid=30776058
chromosome_11	phytozomev13	exon	3217280	3217336	.	+	.	ID=Cre11.g479550.t1.1.v5.5.exon.8;Parent=Cre11.g479550.t1.1.v5.5;pacid=30776058
chromosome_11	phytozomev13	CDS	3217280	3217336	.	+	0	ID=Cre11.g479550.t1.1.v5.5.CDS.7;Parent=Cre11.g479550.t1.1.v5.5;pacid=30776058
chromosome_11	phytozomev13	exon	3217767	3218339	.	+	.	ID=Cre11.g479550.t1.1.v5.5.exon.9;Parent=Cre11.g479550.t1.1.v5.5;pacid=30776058
chromosome_11	phytozomev13	CDS	3217767	3218339	.	+	0	ID=Cre11.g479550.t1.1.v5.5.CDS.8;Parent=Cre11.g479550.t1.1.v5.5;pacid=30776058
chromosome_11	phytozomev13	exon	3218603	3218686	.	+	.	ID=Cre11.g479550.t1.1.v5.5.exon.10;Parent=Cre11.g479550.t1.1.v5.5;pacid=30776058
chromosome_11	phytozomev13	CDS	3218603	3218686	.	+	0	ID=Cre11.g479550.t1.1.v5.5.CDS.9;Parent=Cre11.g479550.t1.1.v5.5;pacid=30776058
chromosome_11	phytozomev13	exon	3219050	3219328	.	+	.	ID=Cre11.g479550.t1.1.v5.5.exon.11;Parent=Cre11.g479550.t1.1.v5.5;pacid=30776058
chromosome_11	phytozomev13	CDS	3219050	3219328	.	+	0	ID=Cre11.g479550.t1.1.v5.5.CDS.10;Parent=Cre11.g479550.t1.1.v5.5;pacid=30776058
chromosome_11	phytozomev13	exon	3219652	3220074	.	+	.	ID=Cre11.g479550.t1.1.v5.5.exon.12;Parent=Cre11.g479550.t1.1.v5.5;pacid=30776058
chromosome_11	phytozomev13	CDS	3219652	3220074	.	+	0	ID=Cre11.g479550.t1.1.v5.5.CDS.11;Parent=Cre11.g479550.t1.1.v5.5;pacid=30776058
chromosome_11	phytozomev13	exon	3220384	3220493	.	+	.	ID=Cre11.g479550.t1.1.v5.5.exon.13;Parent=Cre11.g479550.t1.1.v5.5;pacid=30776058
chromosome_11	phytozomev13	CDS	3220384	3220493	.	+	0	ID=Cre11.g479550.t1.1.v5.5.CDS.12;Parent=Cre11.g479550.t1.1.v5.5;pacid=30776058
chromosome_11	phytozomev13	exon	3220870	3221225	.	+	.	ID=Cre11.g479550.t1.1.v5.5.exon.14;Parent=Cre11.g479550.t1.1.v5.5;pacid=30776058
chromosome_11	phytozomev13	CDS	3220870	3221225	.	+	1	ID=Cre11.g479550.t1.1.v5.5.CDS.13;Parent=Cre11.g479550.t1.1.v5.5;pacid=30776058
chromosome_11	phytozomev13	exon	3221948	3222287	.	+	.	ID=Cre11.g479550.t1.1.v5.5.exon.15;Parent=Cre11.g479550.t1.1.v5.5;pacid=30776058
chromosome_11	phytozomev13	CDS	3221948	3222287	.	+	2	ID=Cre11.g479550.t1.1.v5.5.CDS.14;Parent=Cre11.g479550.t1.1.v5.5;pacid=30776058
chromosome_11	phytozomev13	exon	3222478	3222670	.	+	.	ID=Cre11.g479550.t1.1.v5.5.exon.16;Parent=Cre11.g479550.t1.1.v5.5;pacid=30776058
chromosome_11	phytozomev13	CDS	3222478	3222670	.	+	1	ID=Cre11.g479550.t1.1.v5.5.CDS.15;Parent=Cre11.g479550.t1.1.v5.5;pacid=30776058
chromosome_11	phytozomev13	CDS	3223315	3223638	.	+	0	ID=Cre11.g479550.t1.1.v5.5.CDS.16;Parent=Cre11.g479550.t1.1.v5.5;pacid=30776058
chromosome_11	phytozomev13	exon	3223315	3224587	.	+	.	ID=Cre11.g479550.t1.1.v5.5.exon.17;Parent=Cre11.g479550.t1.1.v5.5;pacid=30776058
chromosome_11	phytozomev13	three_prime_UTR	3223639	3224587	.	+	.	ID=Cre11.g479550.t1.1.v5.5.three_prime_UTR.1;Parent=Cre11.g479550.t1.1.v5.5;pacid=30776058
chromosome_11	phytozomev13	mRNA	3213846	3224587	.	+	.	ID=Cre11.g479550.t2.1.v5.5;Parent=Cre11.g479550.v5.5;Name=Cre11.g479550.t2.1;pacid=30776059;longest=0
chromosome_11	phytozomev13	exon	3213846	3214116	.	+	.	ID=Cre11.g479550.t2.1.v5.5.exon.1;Parent=Cre11.g479550.t2.1.v5.5;pacid=30776059
chromosome_11	phytozomev13	five_prime_UTR	3213846	3214116	.	+	.	ID=Cre11.g479550.t2.1.v5.5.five_prime_UTR.1;Parent=Cre11.g479550.t2.1.v5.5;pacid=30776059
chromosome_11	phytozomev13	five_prime_UTR	3214416	3214432	.	+	.	ID=Cre11.g479550.t2.1.v5.5.five_prime_UTR.2;Parent=Cre11.g479550.t2.1.v5.5;pacid=30776059
chromosome_11	phytozomev13	exon	3214416	3215109	.	+	.	ID=Cre11.g479550.t2.1.v5.5.exon.2;Parent=Cre11.g479550.t2.1.v5.5;pacid=30776059
chromosome_11	phytozomev13	CDS	3214433	3215109	.	+	0	ID=Cre11.g479550.t2.1.v5.5.CDS.1;Parent=Cre11.g479550.t2.1.v5.5;pacid=30776059
chromosome_11	phytozomev13	exon	3215428	3215494	.	+	.	ID=Cre11.g479550.t2.1.v5.5.exon.3;Parent=Cre11.g479550.t2.1.v5.5;pacid=30776059
chromosome_11	phytozomev13	CDS	3215428	3215494	.	+	1	ID=Cre11.g479550.t2.1.v5.5.CDS.2;Parent=Cre11.g479550.t2.1.v5.5;pacid=30776059
chromosome_11	phytozomev13	exon	3215713	3215790	.	+	.	ID=Cre11.g479550.t2.1.v5.5.exon.4;Parent=Cre11.g479550.t2.1.v5.5;pacid=30776059
chromosome_11	phytozomev13	CDS	3215713	3215790	.	+	0	ID=Cre11.g479550.t2.1.v5.5.CDS.3;Parent=Cre11.g479550.t2.1.v5.5;pacid=30776059
chromosome_11	phytozomev13	exon	3216195	3216260	.	+	.	ID=Cre11.g479550.t2.1.v5.5.exon.5;Parent=Cre11.g479550.t2.1.v5.5;pacid=30776059
chromosome_11	phytozomev13	CDS	3216195	3216260	.	+	0	ID=Cre11.g479550.t2.1.v5.5.CDS.4;Parent=Cre11.g479550.t2.1.v5.5;pacid=30776059
chromosome_11	phytozomev13	exon	3216399	3216722	.	+	.	ID=Cre11.g479550.t2.1.v5.5.exon.6;Parent=Cre11.g479550.t2.1.v5.5;pacid=30776059
chromosome_11	phytozomev13	CDS	3216399	3216722	.	+	0	ID=Cre11.g479550.t2.1.v5.5.CDS.5;Parent=Cre11.g479550.t2.1.v5.5;pacid=30776059
chromosome_11	phytozomev13	exon	3216974	3217096	.	+	.	ID=Cre11.g479550.t2.1.v5.5.exon.7;Parent=Cre11.g479550.t2.1.v5.5;pacid=30776059
chromosome_11	phytozomev13	CDS	3216974	3217096	.	+	0	ID=Cre11.g479550.t2.1.v5.5.CDS.6;Parent=Cre11.g479550.t2.1.v5.5;pacid=30776059
chromosome_11	phytozomev13	exon	3217280	3217336	.	+	.	ID=Cre11.g479550.t2.1.v5.5.exon.8;Parent=Cre11.g479550.t2.1.v5.5;pacid=30776059
chromosome_11	phytozomev13	CDS	3217280	3217336	.	+	0	ID=Cre11.g479550.t2.1.v5.5.CDS.7;Parent=Cre11.g479550.t2.1.v5.5;pacid=30776059
chromosome_11	phytozomev13	exon	3217767	3218339	.	+	.	ID=Cre11.g479550.t2.1.v5.5.exon.9;Parent=Cre11.g479550.t2.1.v5.5;pacid=30776059
chromosome_11	phytozomev13	CDS	3217767	3218339	.	+	0	ID=Cre11.g479550.t2.1.v5.5.CDS.8;Parent=Cre11.g479550.t2.1.v5.5;pacid=30776059
chromosome_11	phytozomev13	exon	3218603	3218686	.	+	.	ID=Cre11.g479550.t2.1.v5.5.exon.10;Parent=Cre11.g479550.t2.1.v5.5;pacid=30776059
chromosome_11	phytozomev13	CDS	3218603	3218686	.	+	0	ID=Cre11.g479550.t2.1.v5.5.CDS.9;Parent=Cre11.g479550.t2.1.v5.5;pacid=30776059
chromosome_11	phytozomev13	exon	3219050	3219328	.	+	.	ID=Cre11.g479550.t2.1.v5.5.exon.11;Parent=Cre11.g479550.t2.1.v5.5;pacid=30776059
chromosome_11	phytozomev13	CDS	3219050	3219328	.	+	0	ID=Cre11.g479550.t2.1.v5.5.CDS.10;Parent=Cre11.g479550.t2.1.v5.5;pacid=30776059
chromosome_11	phytozomev13	exon	3219652	3220074	.	+	.	ID=Cre11.g479550.t2.1.v5.5.exon.12;Parent=Cre11.g479550.t2.1.v5.5;pacid=30776059
chromosome_11	phytozomev13	CDS	3219652	3220074	.	+	0	ID=Cre11.g479550.t2.1.v5.5.CDS.11;Parent=Cre11.g479550.t2.1.v5.5;pacid=30776059
chromosome_11	phytozomev13	exon	3220384	3220493	.	+	.	ID=Cre11.g479550.t2.1.v5.5.exon.13;Parent=Cre11.g479550.t2.1.v5.5;pacid=30776059
chromosome_11	phytozomev13	CDS	3220384	3220493	.	+	0	ID=Cre11.g479550.t2.1.v5.5.CDS.12;Parent=Cre11.g479550.t2.1.v5.5;pacid=30776059
chromosome_11	phytozomev13	exon	3220870	3221225	.	+	.	ID=Cre11.g479550.t2.1.v5.5.exon.14;Parent=Cre11.g479550.t2.1.v5.5;pacid=30776059
chromosome_11	phytozomev13	CDS	3220870	3221225	.	+	1	ID=Cre11.g479550.t2.1.v5.5.CDS.13;Parent=Cre11.g479550.t2.1.v5.5;pacid=30776059
chromosome_11	phytozomev13	exon	3221954	3222287	.	+	.	ID=Cre11.g479550.t2.1.v5.5.exon.15;Parent=Cre11.g479550.t2.1.v5.5;pacid=30776059
chromosome_11	phytozomev13	CDS	3221954	3222287	.	+	2	ID=Cre11.g479550.t2.1.v5.5.CDS.14;Parent=Cre11.g479550.t2.1.v5.5;pacid=30776059
chromosome_11	phytozomev13	exon	3222478	3222670	.	+	.	ID=Cre11.g479550.t2.1.v5.5.exon.16;Parent=Cre11.g479550.t2.1.v5.5;pacid=30776059
chromosome_11	phytozomev13	CDS	3222478	3222670	.	+	1	ID=Cre11.g479550.t2.1.v5.5.CDS.15;Parent=Cre11.g479550.t2.1.v5.5;pacid=30776059
chromosome_11	phytozomev13	CDS	3223315	3223638	.	+	0	ID=Cre11.g479550.t2.1.v5.5.CDS.16;Parent=Cre11.g479550.t2.1.v5.5;pacid=30776059
chromosome_11	phytozomev13	exon	3223315	3224587	.	+	.	ID=Cre11.g479550.t2.1.v5.5.exon.17;Parent=Cre11.g479550.t2.1.v5.5;pacid=30776059
chromosome_11	phytozomev13	three_prime_UTR	3223639	3224587	.	+	.	ID=Cre11.g479550.t2.1.v5.5.three_prime_UTR.1;Parent=Cre11.g479550.t2.1.v5.5;pacid=30776059
###
chromosome_11	phytozomev13	gene	3225090	3234185	.	-	.	ID=Cre11.g479600.v5.5;Name=Cre11.g479600
chromosome_11	phytozomev13	mRNA	3225090	3234185	.	-	.	ID=Cre11.g479600.t1.1.v5.5;Parent=Cre11.g479600.v5.5;Name=Cre11.g479600.t1.1;pacid=30775722;longest=1;geneName=CAX6
chromosome_11	phytozomev13	three_prime_UTR	3225090	3225546	.	-	.	ID=Cre11.g479600.t1.1.v5.5.three_prime_UTR.1;Parent=Cre11.g479600.t1.1.v5.5;pacid=30775722
chromosome_11	phytozomev13	exon	3225090	3225701	.	-	.	ID=Cre11.g479600.t1.1.v5.5.exon.21;Parent=Cre11.g479600.t1.1.v5.5;pacid=30775722
chromosome_11	phytozomev13	CDS	3225547	3225701	.	-	2	ID=Cre11.g479600.t1.1.v5.5.CDS.21;Parent=Cre11.g479600.t1.1.v5.5;pacid=30775722
chromosome_11	phytozomev13	exon	3225939	3226194	.	-	.	ID=Cre11.g479600.t1.1.v5.5.exon.20;Parent=Cre11.g479600.t1.1.v5.5;pacid=30775722
chromosome_11	phytozomev13	CDS	3225939	3226194	.	-	0	ID=Cre11.g479600.t1.1.v5.5.CDS.20;Parent=Cre11.g479600.t1.1.v5.5;pacid=30775722
chromosome_11	phytozomev13	exon	3226518	3226658	.	-	.	ID=Cre11.g479600.t1.1.v5.5.exon.19;Parent=Cre11.g479600.t1.1.v5.5;pacid=30775722
chromosome_11	phytozomev13	CDS	3226518	3226658	.	-	0	ID=Cre11.g479600.t1.1.v5.5.CDS.19;Parent=Cre11.g479600.t1.1.v5.5;pacid=30775722
chromosome_11	phytozomev13	exon	3226932	3227147	.	-	.	ID=Cre11.g479600.t1.1.v5.5.exon.18;Parent=Cre11.g479600.t1.1.v5.5;pacid=30775722
chromosome_11	phytozomev13	CDS	3226932	3227147	.	-	0	ID=Cre11.g479600.t1.1.v5.5.CDS.18;Parent=Cre11.g479600.t1.1.v5.5;pacid=30775722
chromosome_11	phytozomev13	exon	3227459	3227632	.	-	.	ID=Cre11.g479600.t1.1.v5.5.exon.17;Parent=Cre11.g479600.t1.1.v5.5;pacid=30775722
chromosome_11	phytozomev13	CDS	3227459	3227632	.	-	0	ID=Cre11.g479600.t1.1.v5.5.CDS.17;Parent=Cre11.g479600.t1.1.v5.5;pacid=30775722
chromosome_11	phytozomev13	exon	3227901	3227999	.	-	.	ID=Cre11.g479600.t1.1.v5.5.exon.16;Parent=Cre11.g479600.t1.1.v5.5;pacid=30775722
chromosome_11	phytozomev13	CDS	3227901	3227999	.	-	0	ID=Cre11.g479600.t1.1.v5.5.CDS.16;Parent=Cre11.g479600.t1.1.v5.5;pacid=30775722
chromosome_11	phytozomev13	exon	3228146	3228220	.	-	.	ID=Cre11.g479600.t1.1.v5.5.exon.15;Parent=Cre11.g479600.t1.1.v5.5;pacid=30775722
chromosome_11	phytozomev13	CDS	3228146	3228220	.	-	0	ID=Cre11.g479600.t1.1.v5.5.CDS.15;Parent=Cre11.g479600.t1.1.v5.5;pacid=30775722
chromosome_11	phytozomev13	exon	3228401	3228519	.	-	.	ID=Cre11.g479600.t1.1.v5.5.exon.14;Parent=Cre11.g479600.t1.1.v5.5;pacid=30775722
chromosome_11	phytozomev13	CDS	3228401	3228519	.	-	2	ID=Cre11.g479600.t1.1.v5.5.CDS.14;Parent=Cre11.g479600.t1.1.v5.5;pacid=30775722
chromosome_11	phytozomev13	exon	3228896	3229010	.	-	.	ID=Cre11.g479600.t1.1.v5.5.exon.13;Parent=Cre11.g479600.t1.1.v5.5;pacid=30775722
chromosome_11	phytozomev13	CDS	3228896	3229010	.	-	0	ID=Cre11.g479600.t1.1.v5.5.CDS.13;Parent=Cre11.g479600.t1.1.v5.5;pacid=30775722
chromosome_11	phytozomev13	exon	3229493	3229640	.	-	.	ID=Cre11.g479600.t1.1.v5.5.exon.12;Parent=Cre11.g479600.t1.1.v5.5;pacid=30775722
chromosome_11	phytozomev13	CDS	3229493	3229640	.	-	1	ID=Cre11.g479600.t1.1.v5.5.CDS.12;Parent=Cre11.g479600.t1.1.v5.5;pacid=30775722
chromosome_11	phytozomev13	exon	3229850	3230014	.	-	.	ID=Cre11.g479600.t1.1.v5.5.exon.11;Parent=Cre11.g479600.t1.1.v5.5;pacid=30775722
chromosome_11	phytozomev13	CDS	3229850	3230014	.	-	1	ID=Cre11.g479600.t1.1.v5.5.CDS.11;Parent=Cre11.g479600.t1.1.v5.5;pacid=30775722
chromosome_11	phytozomev13	exon	3230231	3230358	.	-	.	ID=Cre11.g479600.t1.1.v5.5.exon.10;Parent=Cre11.g479600.t1.1.v5.5;pacid=30775722
chromosome_11	phytozomev13	CDS	3230231	3230358	.	-	0	ID=Cre11.g479600.t1.1.v5.5.CDS.10;Parent=Cre11.g479600.t1.1.v5.5;pacid=30775722
chromosome_11	phytozomev13	exon	3230843	3230863	.	-	.	ID=Cre11.g479600.t1.1.v5.5.exon.9;Parent=Cre11.g479600.t1.1.v5.5;pacid=30775722
chromosome_11	phytozomev13	CDS	3230843	3230863	.	-	0	ID=Cre11.g479600.t1.1.v5.5.CDS.9;Parent=Cre11.g479600.t1.1.v5.5;pacid=30775722
chromosome_11	phytozomev13	exon	3231141	3231208	.	-	.	ID=Cre11.g479600.t1.1.v5.5.exon.8;Parent=Cre11.g479600.t1.1.v5.5;pacid=30775722
chromosome_11	phytozomev13	CDS	3231141	3231208	.	-	2	ID=Cre11.g479600.t1.1.v5.5.CDS.8;Parent=Cre11.g479600.t1.1.v5.5;pacid=30775722
chromosome_11	phytozomev13	exon	3231495	3231612	.	-	.	ID=Cre11.g479600.t1.1.v5.5.exon.7;Parent=Cre11.g479600.t1.1.v5.5;pacid=30775722
chromosome_11	phytozomev13	CDS	3231495	3231612	.	-	0	ID=Cre11.g479600.t1.1.v5.5.CDS.7;Parent=Cre11.g479600.t1.1.v5.5;pacid=30775722
chromosome_11	phytozomev13	exon	3231730	3231786	.	-	.	ID=Cre11.g479600.t1.1.v5.5.exon.6;Parent=Cre11.g479600.t1.1.v5.5;pacid=30775722
chromosome_11	phytozomev13	CDS	3231730	3231786	.	-	0	ID=Cre11.g479600.t1.1.v5.5.CDS.6;Parent=Cre11.g479600.t1.1.v5.5;pacid=30775722
chromosome_11	phytozomev13	exon	3232294	3232420	.	-	.	ID=Cre11.g479600.t1.1.v5.5.exon.5;Parent=Cre11.g479600.t1.1.v5.5;pacid=30775722
chromosome_11	phytozomev13	CDS	3232294	3232420	.	-	1	ID=Cre11.g479600.t1.1.v5.5.CDS.5;Parent=Cre11.g479600.t1.1.v5.5;pacid=30775722
chromosome_11	phytozomev13	exon	3232688	3232711	.	-	.	ID=Cre11.g479600.t1.1.v5.5.exon.4;Parent=Cre11.g479600.t1.1.v5.5;pacid=30775722
chromosome_11	phytozomev13	CDS	3232688	3232711	.	-	1	ID=Cre11.g479600.t1.1.v5.5.CDS.4;Parent=Cre11.g479600.t1.1.v5.5;pacid=30775722
chromosome_11	phytozomev13	exon	3232934	3233016	.	-	.	ID=Cre11.g479600.t1.1.v5.5.exon.3;Parent=Cre11.g479600.t1.1.v5.5;pacid=30775722
chromosome_11	phytozomev13	CDS	3232934	3233016	.	-	0	ID=Cre11.g479600.t1.1.v5.5.CDS.3;Parent=Cre11.g479600.t1.1.v5.5;pacid=30775722
chromosome_11	phytozomev13	exon	3233353	3233429	.	-	.	ID=Cre11.g479600.t1.1.v5.5.exon.2;Parent=Cre11.g479600.t1.1.v5.5;pacid=30775722
chromosome_11	phytozomev13	CDS	3233353	3233429	.	-	2	ID=Cre11.g479600.t1.1.v5.5.CDS.2;Parent=Cre11.g479600.t1.1.v5.5;pacid=30775722
chromosome_11	phytozomev13	CDS	3233701	3233725	.	-	0	ID=Cre11.g479600.t1.1.v5.5.CDS.1;Parent=Cre11.g479600.t1.1.v5.5;pacid=30775722
chromosome_11	phytozomev13	exon	3233701	3234185	.	-	.	ID=Cre11.g479600.t1.1.v5.5.exon.1;Parent=Cre11.g479600.t1.1.v5.5;pacid=30775722
chromosome_11	phytozomev13	five_prime_UTR	3233726	3234185	.	-	.	ID=Cre11.g479600.t1.1.v5.5.five_prime_UTR.1;Parent=Cre11.g479600.t1.1.v5.5;pacid=30775722
chromosome_11	phytozomev13	mRNA	3225090	3234185	.	-	.	ID=Cre11.g479600.t2.1.v5.5;Parent=Cre11.g479600.v5.5;Name=Cre11.g479600.t2.1;pacid=30775723;longest=0;geneName=CAX6
chromosome_11	phytozomev13	three_prime_UTR	3225090	3225546	.	-	.	ID=Cre11.g479600.t2.1.v5.5.three_prime_UTR.1;Parent=Cre11.g479600.t2.1.v5.5;pacid=30775723
chromosome_11	phytozomev13	exon	3225090	3225701	.	-	.	ID=Cre11.g479600.t2.1.v5.5.exon.20;Parent=Cre11.g479600.t2.1.v5.5;pacid=30775723
chromosome_11	phytozomev13	CDS	3225547	3225701	.	-	2	ID=Cre11.g479600.t2.1.v5.5.CDS.20;Parent=Cre11.g479600.t2.1.v5.5;pacid=30775723
chromosome_11	phytozomev13	exon	3225939	3226194	.	-	.	ID=Cre11.g479600.t2.1.v5.5.exon.19;Parent=Cre11.g479600.t2.1.v5.5;pacid=30775723
chromosome_11	phytozomev13	CDS	3225939	3226194	.	-	0	ID=Cre11.g479600.t2.1.v5.5.CDS.19;Parent=Cre11.g479600.t2.1.v5.5;pacid=30775723
chromosome_11	phytozomev13	exon	3226518	3226658	.	-	.	ID=Cre11.g479600.t2.1.v5.5.exon.18;Parent=Cre11.g479600.t2.1.v5.5;pacid=30775723
chromosome_11	phytozomev13	CDS	3226518	3226658	.	-	0	ID=Cre11.g479600.t2.1.v5.5.CDS.18;Parent=Cre11.g479600.t2.1.v5.5;pacid=30775723
chromosome_11	phytozomev13	exon	3226932	3227147	.	-	.	ID=Cre11.g479600.t2.1.v5.5.exon.17;Parent=Cre11.g479600.t2.1.v5.5;pacid=30775723
chromosome_11	phytozomev13	CDS	3226932	3227147	.	-	0	ID=Cre11.g479600.t2.1.v5.5.CDS.17;Parent=Cre11.g479600.t2.1.v5.5;pacid=30775723
chromosome_11	phytozomev13	exon	3227459	3227632	.	-	.	ID=Cre11.g479600.t2.1.v5.5.exon.16;Parent=Cre11.g479600.t2.1.v5.5;pacid=30775723
chromosome_11	phytozomev13	CDS	3227459	3227632	.	-	0	ID=Cre11.g479600.t2.1.v5.5.CDS.16;Parent=Cre11.g479600.t2.1.v5.5;pacid=30775723
chromosome_11	phytozomev13	exon	3227901	3227999	.	-	.	ID=Cre11.g479600.t2.1.v5.5.exon.15;Parent=Cre11.g479600.t2.1.v5.5;pacid=30775723
chromosome_11	phytozomev13	CDS	3227901	3227999	.	-	0	ID=Cre11.g479600.t2.1.v5.5.CDS.15;Parent=Cre11.g479600.t2.1.v5.5;pacid=30775723
chromosome_11	phytozomev13	exon	3228146	3228220	.	-	.	ID=Cre11.g479600.t2.1.v5.5.exon.14;Parent=Cre11.g479600.t2.1.v5.5;pacid=30775723
chromosome_11	phytozomev13	CDS	3228146	3228220	.	-	0	ID=Cre11.g479600.t2.1.v5.5.CDS.14;Parent=Cre11.g479600.t2.1.v5.5;pacid=30775723
chromosome_11	phytozomev13	exon	3228401	3228519	.	-	.	ID=Cre11.g479600.t2.1.v5.5.exon.13;Parent=Cre11.g479600.t2.1.v5.5;pacid=30775723
chromosome_11	phytozomev13	CDS	3228401	3228519	.	-	2	ID=Cre11.g479600.t2.1.v5.5.CDS.13;Parent=Cre11.g479600.t2.1.v5.5;pacid=30775723
chromosome_11	phytozomev13	exon	3228896	3229010	.	-	.	ID=Cre11.g479600.t2.1.v5.5.exon.12;Parent=Cre11.g479600.t2.1.v5.5;pacid=30775723
chromosome_11	phytozomev13	CDS	3228896	3229010	.	-	0	ID=Cre11.g479600.t2.1.v5.5.CDS.12;Parent=Cre11.g479600.t2.1.v5.5;pacid=30775723
chromosome_11	phytozomev13	exon	3229493	3229640	.	-	.	ID=Cre11.g479600.t2.1.v5.5.exon.11;Parent=Cre11.g479600.t2.1.v5.5;pacid=30775723
chromosome_11	phytozomev13	CDS	3229493	3229640	.	-	1	ID=Cre11.g479600.t2.1.v5.5.CDS.11;Parent=Cre11.g479600.t2.1.v5.5;pacid=30775723
chromosome_11	phytozomev13	exon	3229850	3230014	.	-	.	ID=Cre11.g479600.t2.1.v5.5.exon.10;Parent=Cre11.g479600.t2.1.v5.5;pacid=30775723
chromosome_11	phytozomev13	CDS	3229850	3230014	.	-	1	ID=Cre11.g479600.t2.1.v5.5.CDS.10;Parent=Cre11.g479600.t2.1.v5.5;pacid=30775723
chromosome_11	phytozomev13	exon	3230231	3230358	.	-	.	ID=Cre11.g479600.t2.1.v5.5.exon.9;Parent=Cre11.g479600.t2.1.v5.5;pacid=30775723
chromosome_11	phytozomev13	CDS	3230231	3230358	.	-	0	ID=Cre11.g479600.t2.1.v5.5.CDS.9;Parent=Cre11.g479600.t2.1.v5.5;pacid=30775723
chromosome_11	phytozomev13	exon	3231141	3231208	.	-	.	ID=Cre11.g479600.t2.1.v5.5.exon.8;Parent=Cre11.g479600.t2.1.v5.5;pacid=30775723
chromosome_11	phytozomev13	CDS	3231141	3231208	.	-	2	ID=Cre11.g479600.t2.1.v5.5.CDS.8;Parent=Cre11.g479600.t2.1.v5.5;pacid=30775723
chromosome_11	phytozomev13	exon	3231495	3231612	.	-	.	ID=Cre11.g479600.t2.1.v5.5.exon.7;Parent=Cre11.g479600.t2.1.v5.5;pacid=30775723
chromosome_11	phytozomev13	CDS	3231495	3231612	.	-	0	ID=Cre11.g479600.t2.1.v5.5.CDS.7;Parent=Cre11.g479600.t2.1.v5.5;pacid=30775723
chromosome_11	phytozomev13	exon	3231730	3231786	.	-	.	ID=Cre11.g479600.t2.1.v5.5.exon.6;Parent=Cre11.g479600.t2.1.v5.5;pacid=30775723
chromosome_11	phytozomev13	CDS	3231730	3231786	.	-	0	ID=Cre11.g479600.t2.1.v5.5.CDS.6;Parent=Cre11.g479600.t2.1.v5.5;pacid=30775723
chromosome_11	phytozomev13	exon	3232294	3232420	.	-	.	ID=Cre11.g479600.t2.1.v5.5.exon.5;Parent=Cre11.g479600.t2.1.v5.5;pacid=30775723
chromosome_11	phytozomev13	CDS	3232294	3232420	.	-	1	ID=Cre11.g479600.t2.1.v5.5.CDS.5;Parent=Cre11.g479600.t2.1.v5.5;pacid=30775723
chromosome_11	phytozomev13	exon	3232688	3232711	.	-	.	ID=Cre11.g479600.t2.1.v5.5.exon.4;Parent=Cre11.g479600.t2.1.v5.5;pacid=30775723
chromosome_11	phytozomev13	CDS	3232688	3232711	.	-	1	ID=Cre11.g479600.t2.1.v5.5.CDS.4;Parent=Cre11.g479600.t2.1.v5.5;pacid=30775723
chromosome_11	phytozomev13	exon	3232934	3233016	.	-	.	ID=Cre11.g479600.t2.1.v5.5.exon.3;Parent=Cre11.g479600.t2.1.v5.5;pacid=30775723
chromosome_11	phytozomev13	CDS	3232934	3233016	.	-	0	ID=Cre11.g479600.t2.1.v5.5.CDS.3;Parent=Cre11.g479600.t2.1.v5.5;pacid=30775723
chromosome_11	phytozomev13	exon	3233353	3233429	.	-	.	ID=Cre11.g479600.t2.1.v5.5.exon.2;Parent=Cre11.g479600.t2.1.v5.5;pacid=30775723
chromosome_11	phytozomev13	CDS	3233353	3233429	.	-	2	ID=Cre11.g479600.t2.1.v5.5.CDS.2;Parent=Cre11.g479600.t2.1.v5.5;pacid=30775723
chromosome_11	phytozomev13	CDS	3233701	3233725	.	-	0	ID=Cre11.g479600.t2.1.v5.5.CDS.1;Parent=Cre11.g479600.t2.1.v5.5;pacid=30775723
chromosome_11	phytozomev13	exon	3233701	3234185	.	-	.	ID=Cre11.g479600.t2.1.v5.5.exon.1;Parent=Cre11.g479600.t2.1.v5.5;pacid=30775723
chromosome_11	phytozomev13	five_prime_UTR	3233726	3234185	.	-	.	ID=Cre11.g479600.t2.1.v5.5.five_prime_UTR.1;Parent=Cre11.g479600.t2.1.v5.5;pacid=30775723
###
chromosome_11	phytozomev13	gene	3234241	3238105	.	-	.	ID=Cre11.g479650.v5.5;Name=Cre11.g479650
chromosome_11	phytozomev13	mRNA	3234241	3238105	.	-	.	ID=Cre11.g479650.t1.2.v5.5;Parent=Cre11.g479650.v5.5;Name=Cre11.g479650.t1.2;pacid=30775603;longest=1
chromosome_11	phytozomev13	three_prime_UTR	3234241	3234676	.	-	.	ID=Cre11.g479650.t1.2.v5.5.three_prime_UTR.1;Parent=Cre11.g479650.t1.2.v5.5;pacid=30775603
chromosome_11	phytozomev13	exon	3234241	3234808	.	-	.	ID=Cre11.g479650.t1.2.v5.5.exon.8;Parent=Cre11.g479650.t1.2.v5.5;pacid=30775603
chromosome_11	phytozomev13	CDS	3234677	3234808	.	-	0	ID=Cre11.g479650.t1.2.v5.5.CDS.8;Parent=Cre11.g479650.t1.2.v5.5;pacid=30775603
chromosome_11	phytozomev13	exon	3235287	3235377	.	-	.	ID=Cre11.g479650.t1.2.v5.5.exon.7;Parent=Cre11.g479650.t1.2.v5.5;pacid=30775603
chromosome_11	phytozomev13	CDS	3235287	3235377	.	-	1	ID=Cre11.g479650.t1.2.v5.5.CDS.7;Parent=Cre11.g479650.t1.2.v5.5;pacid=30775603
chromosome_11	phytozomev13	exon	3235644	3235732	.	-	.	ID=Cre11.g479650.t1.2.v5.5.exon.6;Parent=Cre11.g479650.t1.2.v5.5;pacid=30775603
chromosome_11	phytozomev13	CDS	3235644	3235732	.	-	0	ID=Cre11.g479650.t1.2.v5.5.CDS.6;Parent=Cre11.g479650.t1.2.v5.5;pacid=30775603
chromosome_11	phytozomev13	exon	3235960	3236034	.	-	.	ID=Cre11.g479650.t1.2.v5.5.exon.5;Parent=Cre11.g479650.t1.2.v5.5;pacid=30775603
chromosome_11	phytozomev13	CDS	3235960	3236034	.	-	0	ID=Cre11.g479650.t1.2.v5.5.CDS.5;Parent=Cre11.g479650.t1.2.v5.5;pacid=30775603
chromosome_11	phytozomev13	exon	3236441	3236527	.	-	.	ID=Cre11.g479650.t1.2.v5.5.exon.4;Parent=Cre11.g479650.t1.2.v5.5;pacid=30775603
chromosome_11	phytozomev13	CDS	3236441	3236527	.	-	0	ID=Cre11.g479650.t1.2.v5.5.CDS.4;Parent=Cre11.g479650.t1.2.v5.5;pacid=30775603
chromosome_11	phytozomev13	exon	3236801	3236935	.	-	.	ID=Cre11.g479650.t1.2.v5.5.exon.3;Parent=Cre11.g479650.t1.2.v5.5;pacid=30775603
chromosome_11	phytozomev13	CDS	3236801	3236935	.	-	0	ID=Cre11.g479650.t1.2.v5.5.CDS.3;Parent=Cre11.g479650.t1.2.v5.5;pacid=30775603
chromosome_11	phytozomev13	exon	3237313	3237411	.	-	.	ID=Cre11.g479650.t1.2.v5.5.exon.2;Parent=Cre11.g479650.t1.2.v5.5;pacid=30775603
chromosome_11	phytozomev13	CDS	3237313	3237411	.	-	0	ID=Cre11.g479650.t1.2.v5.5.CDS.2;Parent=Cre11.g479650.t1.2.v5.5;pacid=30775603
chromosome_11	phytozomev13	CDS	3237585	3237680	.	-	0	ID=Cre11.g479650.t1.2.v5.5.CDS.1;Parent=Cre11.g479650.t1.2.v5.5;pacid=30775603
chromosome_11	phytozomev13	exon	3237585	3238105	.	-	.	ID=Cre11.g479650.t1.2.v5.5.exon.1;Parent=Cre11.g479650.t1.2.v5.5;pacid=30775603
chromosome_11	phytozomev13	five_prime_UTR	3237681	3238105	.	-	.	ID=Cre11.g479650.t1.2.v5.5.five_prime_UTR.1;Parent=Cre11.g479650.t1.2.v5.5;pacid=30775603
###
chromosome_11	phytozomev13	gene	3238226	3241737	.	+	.	ID=Cre11.g479700.v5.5;Name=Cre11.g479700
chromosome_11	phytozomev13	mRNA	3238226	3241737	.	+	.	ID=Cre11.g479700.t1.2.v5.5;Parent=Cre11.g479700.v5.5;Name=Cre11.g479700.t1.2;pacid=30775588;longest=1;geneName=DFO1
chromosome_11	phytozomev13	five_prime_UTR	3238226	3238261	.	+	.	ID=Cre11.g479700.t1.2.v5.5.five_prime_UTR.1;Parent=Cre11.g479700.t1.2.v5.5;pacid=30775588
chromosome_11	phytozomev13	exon	3238226	3238327	.	+	.	ID=Cre11.g479700.t1.2.v5.5.exon.1;Parent=Cre11.g479700.t1.2.v5.5;pacid=30775588
chromosome_11	phytozomev13	CDS	3238262	3238327	.	+	0	ID=Cre11.g479700.t1.2.v5.5.CDS.1;Parent=Cre11.g479700.t1.2.v5.5;pacid=30775588
chromosome_11	phytozomev13	exon	3238477	3238658	.	+	.	ID=Cre11.g479700.t1.2.v5.5.exon.2;Parent=Cre11.g479700.t1.2.v5.5;pacid=30775588
chromosome_11	phytozomev13	CDS	3238477	3238658	.	+	0	ID=Cre11.g479700.t1.2.v5.5.CDS.2;Parent=Cre11.g479700.t1.2.v5.5;pacid=30775588
chromosome_11	phytozomev13	exon	3239407	3239518	.	+	.	ID=Cre11.g479700.t1.2.v5.5.exon.3;Parent=Cre11.g479700.t1.2.v5.5;pacid=30775588
chromosome_11	phytozomev13	CDS	3239407	3239518	.	+	1	ID=Cre11.g479700.t1.2.v5.5.CDS.3;Parent=Cre11.g479700.t1.2.v5.5;pacid=30775588
chromosome_11	phytozomev13	CDS	3239935	3240096	.	+	0	ID=Cre11.g479700.t1.2.v5.5.CDS.4;Parent=Cre11.g479700.t1.2.v5.5;pacid=30775588
chromosome_11	phytozomev13	exon	3239935	3241737	.	+	.	ID=Cre11.g479700.t1.2.v5.5.exon.4;Parent=Cre11.g479700.t1.2.v5.5;pacid=30775588
chromosome_11	phytozomev13	three_prime_UTR	3240097	3241737	.	+	.	ID=Cre11.g479700.t1.2.v5.5.three_prime_UTR.1;Parent=Cre11.g479700.t1.2.v5.5;pacid=30775588
###
chromosome_11	phytozomev13	gene	3242746	3252317	.	+	.	ID=Cre11.g479750.v5.5;Name=Cre11.g479750
chromosome_11	phytozomev13	mRNA	3242746	3252317	.	+	.	ID=Cre11.g479750.t1.2.v5.5;Parent=Cre11.g479750.v5.5;Name=Cre11.g479750.t1.2;pacid=30775504;longest=1;geneName=SRP54L
chromosome_11	phytozomev13	five_prime_UTR	3242746	3242908	.	+	.	ID=Cre11.g479750.t1.2.v5.5.five_prime_UTR.1;Parent=Cre11.g479750.t1.2.v5.5;pacid=30775504
chromosome_11	phytozomev13	exon	3242746	3243028	.	+	.	ID=Cre11.g479750.t1.2.v5.5.exon.1;Parent=Cre11.g479750.t1.2.v5.5;pacid=30775504
chromosome_11	phytozomev13	CDS	3242909	3243028	.	+	0	ID=Cre11.g479750.t1.2.v5.5.CDS.1;Parent=Cre11.g479750.t1.2.v5.5;pacid=30775504
chromosome_11	phytozomev13	exon	3243767	3243890	.	+	.	ID=Cre11.g479750.t1.2.v5.5.exon.2;Parent=Cre11.g479750.t1.2.v5.5;pacid=30775504
chromosome_11	phytozomev13	CDS	3243767	3243890	.	+	0	ID=Cre11.g479750.t1.2.v5.5.CDS.2;Parent=Cre11.g479750.t1.2.v5.5;pacid=30775504
chromosome_11	phytozomev13	exon	3244749	3244798	.	+	.	ID=Cre11.g479750.t1.2.v5.5.exon.3;Parent=Cre11.g479750.t1.2.v5.5;pacid=30775504
chromosome_11	phytozomev13	CDS	3244749	3244798	.	+	2	ID=Cre11.g479750.t1.2.v5.5.CDS.3;Parent=Cre11.g479750.t1.2.v5.5;pacid=30775504
chromosome_11	phytozomev13	exon	3245310	3245399	.	+	.	ID=Cre11.g479750.t1.2.v5.5.exon.4;Parent=Cre11.g479750.t1.2.v5.5;pacid=30775504
chromosome_11	phytozomev13	CDS	3245310	3245399	.	+	0	ID=Cre11.g479750.t1.2.v5.5.CDS.4;Parent=Cre11.g479750.t1.2.v5.5;pacid=30775504
chromosome_11	phytozomev13	exon	3245993	3246130	.	+	.	ID=Cre11.g479750.t1.2.v5.5.exon.5;Parent=Cre11.g479750.t1.2.v5.5;pacid=30775504
chromosome_11	phytozomev13	CDS	3245993	3246130	.	+	0	ID=Cre11.g479750.t1.2.v5.5.CDS.5;Parent=Cre11.g479750.t1.2.v5.5;pacid=30775504
chromosome_11	phytozomev13	exon	3246578	3246742	.	+	.	ID=Cre11.g479750.t1.2.v5.5.exon.6;Parent=Cre11.g479750.t1.2.v5.5;pacid=30775504
chromosome_11	phytozomev13	CDS	3246578	3246742	.	+	0	ID=Cre11.g479750.t1.2.v5.5.CDS.6;Parent=Cre11.g479750.t1.2.v5.5;pacid=30775504
chromosome_11	phytozomev13	exon	3246986	3247078	.	+	.	ID=Cre11.g479750.t1.2.v5.5.exon.7;Parent=Cre11.g479750.t1.2.v5.5;pacid=30775504
chromosome_11	phytozomev13	CDS	3246986	3247078	.	+	0	ID=Cre11.g479750.t1.2.v5.5.CDS.7;Parent=Cre11.g479750.t1.2.v5.5;pacid=30775504
chromosome_11	phytozomev13	exon	3247451	3247558	.	+	.	ID=Cre11.g479750.t1.2.v5.5.exon.8;Parent=Cre11.g479750.t1.2.v5.5;pacid=30775504
chromosome_11	phytozomev13	CDS	3247451	3247558	.	+	0	ID=Cre11.g479750.t1.2.v5.5.CDS.8;Parent=Cre11.g479750.t1.2.v5.5;pacid=30775504
chromosome_11	phytozomev13	exon	3247777	3247810	.	+	.	ID=Cre11.g479750.t1.2.v5.5.exon.9;Parent=Cre11.g479750.t1.2.v5.5;pacid=30775504
chromosome_11	phytozomev13	CDS	3247777	3247810	.	+	0	ID=Cre11.g479750.t1.2.v5.5.CDS.9;Parent=Cre11.g479750.t1.2.v5.5;pacid=30775504
chromosome_11	phytozomev13	exon	3248130	3248219	.	+	.	ID=Cre11.g479750.t1.2.v5.5.exon.10;Parent=Cre11.g479750.t1.2.v5.5;pacid=30775504
chromosome_11	phytozomev13	CDS	3248130	3248219	.	+	2	ID=Cre11.g479750.t1.2.v5.5.CDS.10;Parent=Cre11.g479750.t1.2.v5.5;pacid=30775504
chromosome_11	phytozomev13	exon	3248476	3248591	.	+	.	ID=Cre11.g479750.t1.2.v5.5.exon.11;Parent=Cre11.g479750.t1.2.v5.5;pacid=30775504
chromosome_11	phytozomev13	CDS	3248476	3248591	.	+	2	ID=Cre11.g479750.t1.2.v5.5.CDS.11;Parent=Cre11.g479750.t1.2.v5.5;pacid=30775504
chromosome_11	phytozomev13	exon	3248784	3248855	.	+	.	ID=Cre11.g479750.t1.2.v5.5.exon.12;Parent=Cre11.g479750.t1.2.v5.5;pacid=30775504
chromosome_11	phytozomev13	CDS	3248784	3248855	.	+	0	ID=Cre11.g479750.t1.2.v5.5.CDS.12;Parent=Cre11.g479750.t1.2.v5.5;pacid=30775504
chromosome_11	phytozomev13	exon	3249053	3249115	.	+	.	ID=Cre11.g479750.t1.2.v5.5.exon.13;Parent=Cre11.g479750.t1.2.v5.5;pacid=30775504
chromosome_11	phytozomev13	CDS	3249053	3249115	.	+	0	ID=Cre11.g479750.t1.2.v5.5.CDS.13;Parent=Cre11.g479750.t1.2.v5.5;pacid=30775504
chromosome_11	phytozomev13	exon	3249527	3249604	.	+	.	ID=Cre11.g479750.t1.2.v5.5.exon.14;Parent=Cre11.g479750.t1.2.v5.5;pacid=30775504
chromosome_11	phytozomev13	CDS	3249527	3249604	.	+	0	ID=Cre11.g479750.t1.2.v5.5.CDS.14;Parent=Cre11.g479750.t1.2.v5.5;pacid=30775504
chromosome_11	phytozomev13	exon	3250034	3250100	.	+	.	ID=Cre11.g479750.t1.2.v5.5.exon.15;Parent=Cre11.g479750.t1.2.v5.5;pacid=30775504
chromosome_11	phytozomev13	CDS	3250034	3250100	.	+	0	ID=Cre11.g479750.t1.2.v5.5.CDS.15;Parent=Cre11.g479750.t1.2.v5.5;pacid=30775504
chromosome_11	phytozomev13	exon	3250260	3250306	.	+	.	ID=Cre11.g479750.t1.2.v5.5.exon.16;Parent=Cre11.g479750.t1.2.v5.5;pacid=30775504
chromosome_11	phytozomev13	CDS	3250260	3250306	.	+	2	ID=Cre11.g479750.t1.2.v5.5.CDS.16;Parent=Cre11.g479750.t1.2.v5.5;pacid=30775504
chromosome_11	phytozomev13	exon	3250635	3250721	.	+	.	ID=Cre11.g479750.t1.2.v5.5.exon.17;Parent=Cre11.g479750.t1.2.v5.5;pacid=30775504
chromosome_11	phytozomev13	CDS	3250635	3250721	.	+	0	ID=Cre11.g479750.t1.2.v5.5.CDS.17;Parent=Cre11.g479750.t1.2.v5.5;pacid=30775504
chromosome_11	phytozomev13	exon	3251025	3251066	.	+	.	ID=Cre11.g479750.t1.2.v5.5.exon.18;Parent=Cre11.g479750.t1.2.v5.5;pacid=30775504
chromosome_11	phytozomev13	CDS	3251025	3251066	.	+	0	ID=Cre11.g479750.t1.2.v5.5.CDS.18;Parent=Cre11.g479750.t1.2.v5.5;pacid=30775504
chromosome_11	phytozomev13	CDS	3251373	3251438	.	+	0	ID=Cre11.g479750.t1.2.v5.5.CDS.19;Parent=Cre11.g479750.t1.2.v5.5;pacid=30775504
chromosome_11	phytozomev13	exon	3251373	3252317	.	+	.	ID=Cre11.g479750.t1.2.v5.5.exon.19;Parent=Cre11.g479750.t1.2.v5.5;pacid=30775504
chromosome_11	phytozomev13	three_prime_UTR	3251439	3252317	.	+	.	ID=Cre11.g479750.t1.2.v5.5.three_prime_UTR.1;Parent=Cre11.g479750.t1.2.v5.5;pacid=30775504
###
chromosome_11	phytozomev13	gene	3252606	3256127	.	+	.	ID=Cre11.g479800.v5.5;Name=Cre11.g479800
chromosome_11	phytozomev13	mRNA	3252606	3256127	.	+	.	ID=Cre11.g479800.t1.1.v5.5;Parent=Cre11.g479800.v5.5;Name=Cre11.g479800.t1.1;pacid=30775938;longest=1
chromosome_11	phytozomev13	five_prime_UTR	3252606	3252694	.	+	.	ID=Cre11.g479800.t1.1.v5.5.five_prime_UTR.1;Parent=Cre11.g479800.t1.1.v5.5;pacid=30775938
chromosome_11	phytozomev13	exon	3252606	3252721	.	+	.	ID=Cre11.g479800.t1.1.v5.5.exon.1;Parent=Cre11.g479800.t1.1.v5.5;pacid=30775938
chromosome_11	phytozomev13	CDS	3252695	3252721	.	+	0	ID=Cre11.g479800.t1.1.v5.5.CDS.1;Parent=Cre11.g479800.t1.1.v5.5;pacid=30775938
chromosome_11	phytozomev13	exon	3252799	3252872	.	+	.	ID=Cre11.g479800.t1.1.v5.5.exon.2;Parent=Cre11.g479800.t1.1.v5.5;pacid=30775938
chromosome_11	phytozomev13	CDS	3252799	3252872	.	+	0	ID=Cre11.g479800.t1.1.v5.5.CDS.2;Parent=Cre11.g479800.t1.1.v5.5;pacid=30775938
chromosome_11	phytozomev13	exon	3253160	3253323	.	+	.	ID=Cre11.g479800.t1.1.v5.5.exon.3;Parent=Cre11.g479800.t1.1.v5.5;pacid=30775938
chromosome_11	phytozomev13	CDS	3253160	3253323	.	+	1	ID=Cre11.g479800.t1.1.v5.5.CDS.3;Parent=Cre11.g479800.t1.1.v5.5;pacid=30775938
chromosome_11	phytozomev13	CDS	3253488	3254404	.	+	2	ID=Cre11.g479800.t1.1.v5.5.CDS.4;Parent=Cre11.g479800.t1.1.v5.5;pacid=30775938
chromosome_11	phytozomev13	exon	3253488	3256127	.	+	.	ID=Cre11.g479800.t1.1.v5.5.exon.4;Parent=Cre11.g479800.t1.1.v5.5;pacid=30775938
chromosome_11	phytozomev13	three_prime_UTR	3254405	3256127	.	+	.	ID=Cre11.g479800.t1.1.v5.5.three_prime_UTR.1;Parent=Cre11.g479800.t1.1.v5.5;pacid=30775938
###
chromosome_11	phytozomev13	gene	3256314	3261697	.	+	.	ID=Cre11.g479850.v5.5;Name=Cre11.g479850
chromosome_11	phytozomev13	mRNA	3256314	3261697	.	+	.	ID=Cre11.g479850.t1.2.v5.5;Parent=Cre11.g479850.v5.5;Name=Cre11.g479850.t1.2;pacid=30775877;longest=1;geneName=CYN59
chromosome_11	phytozomev13	five_prime_UTR	3256314	3256460	.	+	.	ID=Cre11.g479850.t1.2.v5.5.five_prime_UTR.1;Parent=Cre11.g479850.t1.2.v5.5;pacid=30775877
chromosome_11	phytozomev13	exon	3256314	3256558	.	+	.	ID=Cre11.g479850.t1.2.v5.5.exon.1;Parent=Cre11.g479850.t1.2.v5.5;pacid=30775877
chromosome_11	phytozomev13	CDS	3256461	3256558	.	+	0	ID=Cre11.g479850.t1.2.v5.5.CDS.1;Parent=Cre11.g479850.t1.2.v5.5;pacid=30775877
chromosome_11	phytozomev13	exon	3256660	3256764	.	+	.	ID=Cre11.g479850.t1.2.v5.5.exon.2;Parent=Cre11.g479850.t1.2.v5.5;pacid=30775877
chromosome_11	phytozomev13	CDS	3256660	3256764	.	+	1	ID=Cre11.g479850.t1.2.v5.5.CDS.2;Parent=Cre11.g479850.t1.2.v5.5;pacid=30775877
chromosome_11	phytozomev13	exon	3256966	3257146	.	+	.	ID=Cre11.g479850.t1.2.v5.5.exon.3;Parent=Cre11.g479850.t1.2.v5.5;pacid=30775877
chromosome_11	phytozomev13	CDS	3256966	3257146	.	+	1	ID=Cre11.g479850.t1.2.v5.5.CDS.3;Parent=Cre11.g479850.t1.2.v5.5;pacid=30775877
chromosome_11	phytozomev13	exon	3257651	3257730	.	+	.	ID=Cre11.g479850.t1.2.v5.5.exon.4;Parent=Cre11.g479850.t1.2.v5.5;pacid=30775877
chromosome_11	phytozomev13	CDS	3257651	3257730	.	+	0	ID=Cre11.g479850.t1.2.v5.5.CDS.4;Parent=Cre11.g479850.t1.2.v5.5;pacid=30775877
chromosome_11	phytozomev13	exon	3258013	3258109	.	+	.	ID=Cre11.g479850.t1.2.v5.5.exon.5;Parent=Cre11.g479850.t1.2.v5.5;pacid=30775877
chromosome_11	phytozomev13	CDS	3258013	3258109	.	+	1	ID=Cre11.g479850.t1.2.v5.5.CDS.5;Parent=Cre11.g479850.t1.2.v5.5;pacid=30775877
chromosome_11	phytozomev13	exon	3258439	3258574	.	+	.	ID=Cre11.g479850.t1.2.v5.5.exon.6;Parent=Cre11.g479850.t1.2.v5.5;pacid=30775877
chromosome_11	phytozomev13	CDS	3258439	3258574	.	+	0	ID=Cre11.g479850.t1.2.v5.5.CDS.6;Parent=Cre11.g479850.t1.2.v5.5;pacid=30775877
chromosome_11	phytozomev13	exon	3258943	3259027	.	+	.	ID=Cre11.g479850.t1.2.v5.5.exon.7;Parent=Cre11.g479850.t1.2.v5.5;pacid=30775877
chromosome_11	phytozomev13	CDS	3258943	3259027	.	+	2	ID=Cre11.g479850.t1.2.v5.5.CDS.7;Parent=Cre11.g479850.t1.2.v5.5;pacid=30775877
chromosome_11	phytozomev13	exon	3259308	3259391	.	+	.	ID=Cre11.g479850.t1.2.v5.5.exon.8;Parent=Cre11.g479850.t1.2.v5.5;pacid=30775877
chromosome_11	phytozomev13	CDS	3259308	3259391	.	+	1	ID=Cre11.g479850.t1.2.v5.5.CDS.8;Parent=Cre11.g479850.t1.2.v5.5;pacid=30775877
chromosome_11	phytozomev13	exon	3259727	3259840	.	+	.	ID=Cre11.g479850.t1.2.v5.5.exon.9;Parent=Cre11.g479850.t1.2.v5.5;pacid=30775877
chromosome_11	phytozomev13	CDS	3259727	3259840	.	+	1	ID=Cre11.g479850.t1.2.v5.5.CDS.9;Parent=Cre11.g479850.t1.2.v5.5;pacid=30775877
chromosome_11	phytozomev13	exon	3260156	3260216	.	+	.	ID=Cre11.g479850.t1.2.v5.5.exon.10;Parent=Cre11.g479850.t1.2.v5.5;pacid=30775877
chromosome_11	phytozomev13	CDS	3260156	3260216	.	+	1	ID=Cre11.g479850.t1.2.v5.5.CDS.10;Parent=Cre11.g479850.t1.2.v5.5;pacid=30775877
chromosome_11	phytozomev13	CDS	3260579	3261352	.	+	0	ID=Cre11.g479850.t1.2.v5.5.CDS.11;Parent=Cre11.g479850.t1.2.v5.5;pacid=30775877
chromosome_11	phytozomev13	exon	3260579	3261697	.	+	.	ID=Cre11.g479850.t1.2.v5.5.exon.11;Parent=Cre11.g479850.t1.2.v5.5;pacid=30775877
chromosome_11	phytozomev13	three_prime_UTR	3261353	3261697	.	+	.	ID=Cre11.g479850.t1.2.v5.5.three_prime_UTR.1;Parent=Cre11.g479850.t1.2.v5.5;pacid=30775877
###
chromosome_11	phytozomev13	gene	3261789	3265185	.	-	.	ID=Cre11.g479900.v5.5;Name=Cre11.g479900
chromosome_11	phytozomev13	mRNA	3261789	3265185	.	-	.	ID=Cre11.g479900.t1.2.v5.5;Parent=Cre11.g479900.v5.5;Name=Cre11.g479900.t1.2;pacid=30775803;longest=1
chromosome_11	phytozomev13	three_prime_UTR	3261789	3263440	.	-	.	ID=Cre11.g479900.t1.2.v5.5.three_prime_UTR.1;Parent=Cre11.g479900.t1.2.v5.5;pacid=30775803
chromosome_11	phytozomev13	exon	3261789	3263509	.	-	.	ID=Cre11.g479900.t1.2.v5.5.exon.3;Parent=Cre11.g479900.t1.2.v5.5;pacid=30775803
chromosome_11	phytozomev13	CDS	3263441	3263509	.	-	0	ID=Cre11.g479900.t1.2.v5.5.CDS.3;Parent=Cre11.g479900.t1.2.v5.5;pacid=30775803
chromosome_11	phytozomev13	exon	3263843	3264239	.	-	.	ID=Cre11.g479900.t1.2.v5.5.exon.2;Parent=Cre11.g479900.t1.2.v5.5;pacid=30775803
chromosome_11	phytozomev13	CDS	3263843	3264239	.	-	1	ID=Cre11.g479900.t1.2.v5.5.CDS.2;Parent=Cre11.g479900.t1.2.v5.5;pacid=30775803
chromosome_11	phytozomev13	CDS	3264489	3265000	.	-	0	ID=Cre11.g479900.t1.2.v5.5.CDS.1;Parent=Cre11.g479900.t1.2.v5.5;pacid=30775803
chromosome_11	phytozomev13	exon	3264489	3265185	.	-	.	ID=Cre11.g479900.t1.2.v5.5.exon.1;Parent=Cre11.g479900.t1.2.v5.5;pacid=30775803
chromosome_11	phytozomev13	five_prime_UTR	3265001	3265185	.	-	.	ID=Cre11.g479900.t1.2.v5.5.five_prime_UTR.1;Parent=Cre11.g479900.t1.2.v5.5;pacid=30775803
###
chromosome_11	phytozomev13	gene	3265240	3270175	.	-	.	ID=Cre11.g479950.v5.5;Name=Cre11.g479950
chromosome_11	phytozomev13	mRNA	3265240	3270175	.	-	.	ID=Cre11.g479950.t1.2.v5.5;Parent=Cre11.g479950.v5.5;Name=Cre11.g479950.t1.2;pacid=30775733;longest=1;geneName=CGL7
chromosome_11	phytozomev13	three_prime_UTR	3265240	3266608	.	-	.	ID=Cre11.g479950.t1.2.v5.5.three_prime_UTR.1;Parent=Cre11.g479950.t1.2.v5.5;pacid=30775733
chromosome_11	phytozomev13	exon	3265240	3266895	.	-	.	ID=Cre11.g479950.t1.2.v5.5.exon.8;Parent=Cre11.g479950.t1.2.v5.5;pacid=30775733
chromosome_11	phytozomev13	CDS	3266609	3266895	.	-	2	ID=Cre11.g479950.t1.2.v5.5.CDS.8;Parent=Cre11.g479950.t1.2.v5.5;pacid=30775733
chromosome_11	phytozomev13	exon	3267446	3267530	.	-	.	ID=Cre11.g479950.t1.2.v5.5.exon.7;Parent=Cre11.g479950.t1.2.v5.5;pacid=30775733
chromosome_11	phytozomev13	CDS	3267446	3267530	.	-	0	ID=Cre11.g479950.t1.2.v5.5.CDS.7;Parent=Cre11.g479950.t1.2.v5.5;pacid=30775733
chromosome_11	phytozomev13	exon	3267958	3268137	.	-	.	ID=Cre11.g479950.t1.2.v5.5.exon.6;Parent=Cre11.g479950.t1.2.v5.5;pacid=30775733
chromosome_11	phytozomev13	CDS	3267958	3268137	.	-	0	ID=Cre11.g479950.t1.2.v5.5.CDS.6;Parent=Cre11.g479950.t1.2.v5.5;pacid=30775733
chromosome_11	phytozomev13	exon	3268677	3268830	.	-	.	ID=Cre11.g479950.t1.2.v5.5.exon.5;Parent=Cre11.g479950.t1.2.v5.5;pacid=30775733
chromosome_11	phytozomev13	CDS	3268677	3268830	.	-	1	ID=Cre11.g479950.t1.2.v5.5.CDS.5;Parent=Cre11.g479950.t1.2.v5.5;pacid=30775733
chromosome_11	phytozomev13	exon	3269196	3269314	.	-	.	ID=Cre11.g479950.t1.2.v5.5.exon.4;Parent=Cre11.g479950.t1.2.v5.5;pacid=30775733
chromosome_11	phytozomev13	CDS	3269196	3269314	.	-	0	ID=Cre11.g479950.t1.2.v5.5.CDS.4;Parent=Cre11.g479950.t1.2.v5.5;pacid=30775733
chromosome_11	phytozomev13	exon	3269549	3269634	.	-	.	ID=Cre11.g479950.t1.2.v5.5.exon.3;Parent=Cre11.g479950.t1.2.v5.5;pacid=30775733
chromosome_11	phytozomev13	CDS	3269549	3269634	.	-	2	ID=Cre11.g479950.t1.2.v5.5.CDS.3;Parent=Cre11.g479950.t1.2.v5.5;pacid=30775733
chromosome_11	phytozomev13	exon	3269725	3269823	.	-	.	ID=Cre11.g479950.t1.2.v5.5.exon.2;Parent=Cre11.g479950.t1.2.v5.5;pacid=30775733
chromosome_11	phytozomev13	CDS	3269725	3269823	.	-	2	ID=Cre11.g479950.t1.2.v5.5.CDS.2;Parent=Cre11.g479950.t1.2.v5.5;pacid=30775733
chromosome_11	phytozomev13	CDS	3269914	3270055	.	-	0	ID=Cre11.g479950.t1.2.v5.5.CDS.1;Parent=Cre11.g479950.t1.2.v5.5;pacid=30775733
chromosome_11	phytozomev13	exon	3269914	3270175	.	-	.	ID=Cre11.g479950.t1.2.v5.5.exon.1;Parent=Cre11.g479950.t1.2.v5.5;pacid=30775733
chromosome_11	phytozomev13	five_prime_UTR	3270056	3270175	.	-	.	ID=Cre11.g479950.t1.2.v5.5.five_prime_UTR.1;Parent=Cre11.g479950.t1.2.v5.5;pacid=30775733
###
chromosome_11	phytozomev13	gene	3270355	3273815	.	-	.	ID=Cre11.g480000.v5.5;Name=Cre11.g480000
chromosome_11	phytozomev13	mRNA	3270355	3273815	.	-	.	ID=Cre11.g480000.t1.2.v5.5;Parent=Cre11.g480000.v5.5;Name=Cre11.g480000.t1.2;pacid=30775710;longest=1
chromosome_11	phytozomev13	three_prime_UTR	3270355	3271361	.	-	.	ID=Cre11.g480000.t1.2.v5.5.three_prime_UTR.1;Parent=Cre11.g480000.t1.2.v5.5;pacid=30775710
chromosome_11	phytozomev13	exon	3270355	3271463	.	-	.	ID=Cre11.g480000.t1.2.v5.5.exon.6;Parent=Cre11.g480000.t1.2.v5.5;pacid=30775710
chromosome_11	phytozomev13	CDS	3271362	3271463	.	-	0	ID=Cre11.g480000.t1.2.v5.5.CDS.6;Parent=Cre11.g480000.t1.2.v5.5;pacid=30775710
chromosome_11	phytozomev13	exon	3271877	3271942	.	-	.	ID=Cre11.g480000.t1.2.v5.5.exon.5;Parent=Cre11.g480000.t1.2.v5.5;pacid=30775710
chromosome_11	phytozomev13	CDS	3271877	3271942	.	-	0	ID=Cre11.g480000.t1.2.v5.5.CDS.5;Parent=Cre11.g480000.t1.2.v5.5;pacid=30775710
chromosome_11	phytozomev13	exon	3272198	3272371	.	-	.	ID=Cre11.g480000.t1.2.v5.5.exon.4;Parent=Cre11.g480000.t1.2.v5.5;pacid=30775710
chromosome_11	phytozomev13	CDS	3272198	3272371	.	-	0	ID=Cre11.g480000.t1.2.v5.5.CDS.4;Parent=Cre11.g480000.t1.2.v5.5;pacid=30775710
chromosome_11	phytozomev13	exon	3272573	3272814	.	-	.	ID=Cre11.g480000.t1.2.v5.5.exon.3;Parent=Cre11.g480000.t1.2.v5.5;pacid=30775710
chromosome_11	phytozomev13	CDS	3272573	3272814	.	-	2	ID=Cre11.g480000.t1.2.v5.5.CDS.3;Parent=Cre11.g480000.t1.2.v5.5;pacid=30775710
chromosome_11	phytozomev13	exon	3273171	3273279	.	-	.	ID=Cre11.g480000.t1.2.v5.5.exon.2;Parent=Cre11.g480000.t1.2.v5.5;pacid=30775710
chromosome_11	phytozomev13	CDS	3273171	3273279	.	-	0	ID=Cre11.g480000.t1.2.v5.5.CDS.2;Parent=Cre11.g480000.t1.2.v5.5;pacid=30775710
chromosome_11	phytozomev13	CDS	3273351	3273578	.	-	0	ID=Cre11.g480000.t1.2.v5.5.CDS.1;Parent=Cre11.g480000.t1.2.v5.5;pacid=30775710
chromosome_11	phytozomev13	exon	3273351	3273815	.	-	.	ID=Cre11.g480000.t1.2.v5.5.exon.1;Parent=Cre11.g480000.t1.2.v5.5;pacid=30775710
chromosome_11	phytozomev13	five_prime_UTR	3273579	3273815	.	-	.	ID=Cre11.g480000.t1.2.v5.5.five_prime_UTR.1;Parent=Cre11.g480000.t1.2.v5.5;pacid=30775710
###
chromosome_11	phytozomev13	gene	3273980	3276105	.	-	.	ID=Cre11.g480050.v5.5;Name=Cre11.g480050
chromosome_11	phytozomev13	mRNA	3273980	3276105	.	-	.	ID=Cre11.g480050.t1.1.v5.5;Parent=Cre11.g480050.v5.5;Name=Cre11.g480050.t1.1;pacid=30775468;longest=1;geneName=EXN14
chromosome_11	phytozomev13	three_prime_UTR	3273980	3274514	.	-	.	ID=Cre11.g480050.t1.1.v5.5.three_prime_UTR.1;Parent=Cre11.g480050.t1.1.v5.5;pacid=30775468
chromosome_11	phytozomev13	exon	3273980	3275425	.	-	.	ID=Cre11.g480050.t1.1.v5.5.exon.4;Parent=Cre11.g480050.t1.1.v5.5;pacid=30775468
chromosome_11	phytozomev13	CDS	3274515	3275425	.	-	2	ID=Cre11.g480050.t1.1.v5.5.CDS.4;Parent=Cre11.g480050.t1.1.v5.5;pacid=30775468
chromosome_11	phytozomev13	exon	3275533	3275699	.	-	.	ID=Cre11.g480050.t1.1.v5.5.exon.3;Parent=Cre11.g480050.t1.1.v5.5;pacid=30775468
chromosome_11	phytozomev13	CDS	3275533	3275699	.	-	1	ID=Cre11.g480050.t1.1.v5.5.CDS.3;Parent=Cre11.g480050.t1.1.v5.5;pacid=30775468
chromosome_11	phytozomev13	exon	3275856	3275929	.	-	.	ID=Cre11.g480050.t1.1.v5.5.exon.2;Parent=Cre11.g480050.t1.1.v5.5;pacid=30775468
chromosome_11	phytozomev13	CDS	3275856	3275929	.	-	0	ID=Cre11.g480050.t1.1.v5.5.CDS.2;Parent=Cre11.g480050.t1.1.v5.5;pacid=30775468
chromosome_11	phytozomev13	CDS	3276018	3276032	.	-	0	ID=Cre11.g480050.t1.1.v5.5.CDS.1;Parent=Cre11.g480050.t1.1.v5.5;pacid=30775468
chromosome_11	phytozomev13	exon	3276018	3276105	.	-	.	ID=Cre11.g480050.t1.1.v5.5.exon.1;Parent=Cre11.g480050.t1.1.v5.5;pacid=30775468
chromosome_11	phytozomev13	five_prime_UTR	3276033	3276105	.	-	.	ID=Cre11.g480050.t1.1.v5.5.five_prime_UTR.1;Parent=Cre11.g480050.t1.1.v5.5;pacid=30775468
###
chromosome_11	phytozomev13	gene	3276160	3280115	.	-	.	ID=Cre11.g480060.v5.5;Name=Cre11.g480060
chromosome_11	phytozomev13	mRNA	3276160	3280115	.	-	.	ID=Cre11.g480060.t1.2.v5.5;Parent=Cre11.g480060.v5.5;Name=Cre11.g480060.t1.2;pacid=30775535;longest=1
chromosome_11	phytozomev13	three_prime_UTR	3276160	3276590	.	-	.	ID=Cre11.g480060.t1.2.v5.5.three_prime_UTR.1;Parent=Cre11.g480060.t1.2.v5.5;pacid=30775535
chromosome_11	phytozomev13	exon	3276160	3276737	.	-	.	ID=Cre11.g480060.t1.2.v5.5.exon.7;Parent=Cre11.g480060.t1.2.v5.5;pacid=30775535
chromosome_11	phytozomev13	CDS	3276591	3276737	.	-	0	ID=Cre11.g480060.t1.2.v5.5.CDS.7;Parent=Cre11.g480060.t1.2.v5.5;pacid=30775535
chromosome_11	phytozomev13	exon	3276968	3277114	.	-	.	ID=Cre11.g480060.t1.2.v5.5.exon.6;Parent=Cre11.g480060.t1.2.v5.5;pacid=30775535
chromosome_11	phytozomev13	CDS	3276968	3277114	.	-	0	ID=Cre11.g480060.t1.2.v5.5.CDS.6;Parent=Cre11.g480060.t1.2.v5.5;pacid=30775535
chromosome_11	phytozomev13	exon	3277461	3277562	.	-	.	ID=Cre11.g480060.t1.2.v5.5.exon.5;Parent=Cre11.g480060.t1.2.v5.5;pacid=30775535
chromosome_11	phytozomev13	CDS	3277461	3277562	.	-	0	ID=Cre11.g480060.t1.2.v5.5.CDS.5;Parent=Cre11.g480060.t1.2.v5.5;pacid=30775535
chromosome_11	phytozomev13	exon	3277907	3278074	.	-	.	ID=Cre11.g480060.t1.2.v5.5.exon.4;Parent=Cre11.g480060.t1.2.v5.5;pacid=30775535
chromosome_11	phytozomev13	CDS	3277907	3278074	.	-	0	ID=Cre11.g480060.t1.2.v5.5.CDS.4;Parent=Cre11.g480060.t1.2.v5.5;pacid=30775535
chromosome_11	phytozomev13	exon	3278283	3278352	.	-	.	ID=Cre11.g480060.t1.2.v5.5.exon.3;Parent=Cre11.g480060.t1.2.v5.5;pacid=30775535
chromosome_11	phytozomev13	CDS	3278283	3278352	.	-	1	ID=Cre11.g480060.t1.2.v5.5.CDS.3;Parent=Cre11.g480060.t1.2.v5.5;pacid=30775535
chromosome_11	phytozomev13	exon	3278783	3278925	.	-	.	ID=Cre11.g480060.t1.2.v5.5.exon.2;Parent=Cre11.g480060.t1.2.v5.5;pacid=30775535
chromosome_11	phytozomev13	CDS	3278783	3278925	.	-	0	ID=Cre11.g480060.t1.2.v5.5.CDS.2;Parent=Cre11.g480060.t1.2.v5.5;pacid=30775535
chromosome_11	phytozomev13	CDS	3279121	3280083	.	-	0	ID=Cre11.g480060.t1.2.v5.5.CDS.1;Parent=Cre11.g480060.t1.2.v5.5;pacid=30775535
chromosome_11	phytozomev13	exon	3279121	3280115	.	-	.	ID=Cre11.g480060.t1.2.v5.5.exon.1;Parent=Cre11.g480060.t1.2.v5.5;pacid=30775535
chromosome_11	phytozomev13	five_prime_UTR	3280084	3280115	.	-	.	ID=Cre11.g480060.t1.2.v5.5.five_prime_UTR.1;Parent=Cre11.g480060.t1.2.v5.5;pacid=30775535
###
chromosome_11	phytozomev13	gene	3280170	3281395	.	-	.	ID=Cre11.g480079.v5.5;Name=Cre11.g480079
chromosome_11	phytozomev13	mRNA	3280170	3281395	.	-	.	ID=Cre11.g480079.t1.2.v5.5;Parent=Cre11.g480079.v5.5;Name=Cre11.g480079.t1.2;pacid=30776066;longest=1
chromosome_11	phytozomev13	three_prime_UTR	3280170	3280223	.	-	.	ID=Cre11.g480079.t1.2.v5.5.three_prime_UTR.1;Parent=Cre11.g480079.t1.2.v5.5;pacid=30776066
chromosome_11	phytozomev13	exon	3280170	3280267	.	-	.	ID=Cre11.g480079.t1.2.v5.5.exon.4;Parent=Cre11.g480079.t1.2.v5.5;pacid=30776066
chromosome_11	phytozomev13	CDS	3280224	3280267	.	-	2	ID=Cre11.g480079.t1.2.v5.5.CDS.4;Parent=Cre11.g480079.t1.2.v5.5;pacid=30776066
chromosome_11	phytozomev13	exon	3280582	3280651	.	-	.	ID=Cre11.g480079.t1.2.v5.5.exon.3;Parent=Cre11.g480079.t1.2.v5.5;pacid=30776066
chromosome_11	phytozomev13	CDS	3280582	3280651	.	-	0	ID=Cre11.g480079.t1.2.v5.5.CDS.3;Parent=Cre11.g480079.t1.2.v5.5;pacid=30776066
chromosome_11	phytozomev13	exon	3280894	3280947	.	-	.	ID=Cre11.g480079.t1.2.v5.5.exon.2;Parent=Cre11.g480079.t1.2.v5.5;pacid=30776066
chromosome_11	phytozomev13	CDS	3280894	3280947	.	-	0	ID=Cre11.g480079.t1.2.v5.5.CDS.2;Parent=Cre11.g480079.t1.2.v5.5;pacid=30776066
chromosome_11	phytozomev13	CDS	3281187	3281279	.	-	0	ID=Cre11.g480079.t1.2.v5.5.CDS.1;Parent=Cre11.g480079.t1.2.v5.5;pacid=30776066
chromosome_11	phytozomev13	exon	3281187	3281395	.	-	.	ID=Cre11.g480079.t1.2.v5.5.exon.1;Parent=Cre11.g480079.t1.2.v5.5;pacid=30776066
chromosome_11	phytozomev13	five_prime_UTR	3281280	3281395	.	-	.	ID=Cre11.g480079.t1.2.v5.5.five_prime_UTR.1;Parent=Cre11.g480079.t1.2.v5.5;pacid=30776066
###
chromosome_11	phytozomev13	gene	3282497	3286715	.	-	.	ID=Cre11.g480100.v5.5;Name=Cre11.g480100
chromosome_11	phytozomev13	mRNA	3282497	3286715	.	-	.	ID=Cre11.g480100.t1.1.v5.5;Parent=Cre11.g480100.v5.5;Name=Cre11.g480100.t1.1;pacid=30775449;longest=1
chromosome_11	phytozomev13	three_prime_UTR	3282497	3284141	.	-	.	ID=Cre11.g480100.t1.1.v5.5.three_prime_UTR.1;Parent=Cre11.g480100.t1.1.v5.5;pacid=30775449
chromosome_11	phytozomev13	exon	3282497	3284189	.	-	.	ID=Cre11.g480100.t1.1.v5.5.exon.6;Parent=Cre11.g480100.t1.1.v5.5;pacid=30775449
chromosome_11	phytozomev13	CDS	3284142	3284189	.	-	0	ID=Cre11.g480100.t1.1.v5.5.CDS.6;Parent=Cre11.g480100.t1.1.v5.5;pacid=30775449
chromosome_11	phytozomev13	exon	3284440	3284615	.	-	.	ID=Cre11.g480100.t1.1.v5.5.exon.5;Parent=Cre11.g480100.t1.1.v5.5;pacid=30775449
chromosome_11	phytozomev13	CDS	3284440	3284615	.	-	2	ID=Cre11.g480100.t1.1.v5.5.CDS.5;Parent=Cre11.g480100.t1.1.v5.5;pacid=30775449
chromosome_11	phytozomev13	exon	3285251	3285412	.	-	.	ID=Cre11.g480100.t1.1.v5.5.exon.4;Parent=Cre11.g480100.t1.1.v5.5;pacid=30775449
chromosome_11	phytozomev13	CDS	3285251	3285412	.	-	2	ID=Cre11.g480100.t1.1.v5.5.CDS.4;Parent=Cre11.g480100.t1.1.v5.5;pacid=30775449
chromosome_11	phytozomev13	exon	3285545	3285713	.	-	.	ID=Cre11.g480100.t1.1.v5.5.exon.3;Parent=Cre11.g480100.t1.1.v5.5;pacid=30775449
chromosome_11	phytozomev13	CDS	3285545	3285713	.	-	0	ID=Cre11.g480100.t1.1.v5.5.CDS.3;Parent=Cre11.g480100.t1.1.v5.5;pacid=30775449
chromosome_11	phytozomev13	exon	3285972	3286111	.	-	.	ID=Cre11.g480100.t1.1.v5.5.exon.2;Parent=Cre11.g480100.t1.1.v5.5;pacid=30775449
chromosome_11	phytozomev13	CDS	3285972	3286111	.	-	2	ID=Cre11.g480100.t1.1.v5.5.CDS.2;Parent=Cre11.g480100.t1.1.v5.5;pacid=30775449
chromosome_11	phytozomev13	CDS	3286347	3286467	.	-	0	ID=Cre11.g480100.t1.1.v5.5.CDS.1;Parent=Cre11.g480100.t1.1.v5.5;pacid=30775449
chromosome_11	phytozomev13	exon	3286347	3286715	.	-	.	ID=Cre11.g480100.t1.1.v5.5.exon.1;Parent=Cre11.g480100.t1.1.v5.5;pacid=30775449
chromosome_11	phytozomev13	five_prime_UTR	3286468	3286715	.	-	.	ID=Cre11.g480100.t1.1.v5.5.five_prime_UTR.1;Parent=Cre11.g480100.t1.1.v5.5;pacid=30775449
###
chromosome_11	phytozomev13	gene	3299930	3303035	.	-	.	ID=Cre11.g480150.v5.5;Name=Cre11.g480150
chromosome_11	phytozomev13	mRNA	3299930	3303035	.	-	.	ID=Cre11.g480150.t1.2.v5.5;Parent=Cre11.g480150.v5.5;Name=Cre11.g480150.t1.2;pacid=30775525;longest=1;geneName=RPS14
chromosome_11	phytozomev13	three_prime_UTR	3299930	3300781	.	-	.	ID=Cre11.g480150.t1.2.v5.5.three_prime_UTR.1;Parent=Cre11.g480150.t1.2.v5.5;pacid=30775525
chromosome_11	phytozomev13	exon	3299930	3300849	.	-	.	ID=Cre11.g480150.t1.2.v5.5.exon.3;Parent=Cre11.g480150.t1.2.v5.5;pacid=30775525
chromosome_11	phytozomev13	CDS	3300782	3300849	.	-	2	ID=Cre11.g480150.t1.2.v5.5.CDS.3;Parent=Cre11.g480150.t1.2.v5.5;pacid=30775525
chromosome_11	phytozomev13	exon	3302173	3302302	.	-	.	ID=Cre11.g480150.t1.2.v5.5.exon.2;Parent=Cre11.g480150.t1.2.v5.5;pacid=30775525
chromosome_11	phytozomev13	CDS	3302173	3302302	.	-	0	ID=Cre11.g480150.t1.2.v5.5.CDS.2;Parent=Cre11.g480150.t1.2.v5.5;pacid=30775525
chromosome_11	phytozomev13	CDS	3302723	3302986	.	-	0	ID=Cre11.g480150.t1.2.v5.5.CDS.1;Parent=Cre11.g480150.t1.2.v5.5;pacid=30775525
chromosome_11	phytozomev13	exon	3302723	3303035	.	-	.	ID=Cre11.g480150.t1.2.v5.5.exon.1;Parent=Cre11.g480150.t1.2.v5.5;pacid=30775525
chromosome_11	phytozomev13	five_prime_UTR	3302987	3303035	.	-	.	ID=Cre11.g480150.t1.2.v5.5.five_prime_UTR.1;Parent=Cre11.g480150.t1.2.v5.5;pacid=30775525
###
chromosome_11	phytozomev13	gene	3303156	3313685	.	+	.	ID=Cre11.g480200.v5.5;Name=Cre11.g480200
chromosome_11	phytozomev13	mRNA	3303156	3313685	.	+	.	ID=Cre11.g480200.t1.1.v5.5;Parent=Cre11.g480200.v5.5;Name=Cre11.g480200.t1.1;pacid=30775993;longest=1
chromosome_11	phytozomev13	five_prime_UTR	3303156	3303248	.	+	.	ID=Cre11.g480200.t1.1.v5.5.five_prime_UTR.1;Parent=Cre11.g480200.t1.1.v5.5;pacid=30775993
chromosome_11	phytozomev13	exon	3303156	3303335	.	+	.	ID=Cre11.g480200.t1.1.v5.5.exon.1;Parent=Cre11.g480200.t1.1.v5.5;pacid=30775993
chromosome_11	phytozomev13	CDS	3303249	3303335	.	+	0	ID=Cre11.g480200.t1.1.v5.5.CDS.1;Parent=Cre11.g480200.t1.1.v5.5;pacid=30775993
chromosome_11	phytozomev13	exon	3303571	3303654	.	+	.	ID=Cre11.g480200.t1.1.v5.5.exon.2;Parent=Cre11.g480200.t1.1.v5.5;pacid=30775993
chromosome_11	phytozomev13	CDS	3303571	3303654	.	+	0	ID=Cre11.g480200.t1.1.v5.5.CDS.2;Parent=Cre11.g480200.t1.1.v5.5;pacid=30775993
chromosome_11	phytozomev13	exon	3303859	3303968	.	+	.	ID=Cre11.g480200.t1.1.v5.5.exon.3;Parent=Cre11.g480200.t1.1.v5.5;pacid=30775993
chromosome_11	phytozomev13	CDS	3303859	3303968	.	+	0	ID=Cre11.g480200.t1.1.v5.5.CDS.3;Parent=Cre11.g480200.t1.1.v5.5;pacid=30775993
chromosome_11	phytozomev13	exon	3304615	3304662	.	+	.	ID=Cre11.g480200.t1.1.v5.5.exon.4;Parent=Cre11.g480200.t1.1.v5.5;pacid=30775993
chromosome_11	phytozomev13	CDS	3304615	3304662	.	+	1	ID=Cre11.g480200.t1.1.v5.5.CDS.4;Parent=Cre11.g480200.t1.1.v5.5;pacid=30775993
chromosome_11	phytozomev13	exon	3305052	3305106	.	+	.	ID=Cre11.g480200.t1.1.v5.5.exon.5;Parent=Cre11.g480200.t1.1.v5.5;pacid=30775993
chromosome_11	phytozomev13	CDS	3305052	3305106	.	+	1	ID=Cre11.g480200.t1.1.v5.5.CDS.5;Parent=Cre11.g480200.t1.1.v5.5;pacid=30775993
chromosome_11	phytozomev13	exon	3305374	3305427	.	+	.	ID=Cre11.g480200.t1.1.v5.5.exon.6;Parent=Cre11.g480200.t1.1.v5.5;pacid=30775993
chromosome_11	phytozomev13	CDS	3305374	3305427	.	+	0	ID=Cre11.g480200.t1.1.v5.5.CDS.6;Parent=Cre11.g480200.t1.1.v5.5;pacid=30775993
chromosome_11	phytozomev13	exon	3305704	3306324	.	+	.	ID=Cre11.g480200.t1.1.v5.5.exon.7;Parent=Cre11.g480200.t1.1.v5.5;pacid=30775993
chromosome_11	phytozomev13	CDS	3305704	3306324	.	+	0	ID=Cre11.g480200.t1.1.v5.5.CDS.7;Parent=Cre11.g480200.t1.1.v5.5;pacid=30775993
chromosome_11	phytozomev13	exon	3306544	3307302	.	+	.	ID=Cre11.g480200.t1.1.v5.5.exon.8;Parent=Cre11.g480200.t1.1.v5.5;pacid=30775993
chromosome_11	phytozomev13	CDS	3306544	3307302	.	+	0	ID=Cre11.g480200.t1.1.v5.5.CDS.8;Parent=Cre11.g480200.t1.1.v5.5;pacid=30775993
chromosome_11	phytozomev13	exon	3307493	3307594	.	+	.	ID=Cre11.g480200.t1.1.v5.5.exon.9;Parent=Cre11.g480200.t1.1.v5.5;pacid=30775993
chromosome_11	phytozomev13	CDS	3307493	3307594	.	+	0	ID=Cre11.g480200.t1.1.v5.5.CDS.9;Parent=Cre11.g480200.t1.1.v5.5;pacid=30775993
chromosome_11	phytozomev13	exon	3307832	3308726	.	+	.	ID=Cre11.g480200.t1.1.v5.5.exon.10;Parent=Cre11.g480200.t1.1.v5.5;pacid=30775993
chromosome_11	phytozomev13	CDS	3307832	3308726	.	+	0	ID=Cre11.g480200.t1.1.v5.5.CDS.10;Parent=Cre11.g480200.t1.1.v5.5;pacid=30775993
chromosome_11	phytozomev13	exon	3308925	3309041	.	+	.	ID=Cre11.g480200.t1.1.v5.5.exon.11;Parent=Cre11.g480200.t1.1.v5.5;pacid=30775993
chromosome_11	phytozomev13	CDS	3308925	3309041	.	+	2	ID=Cre11.g480200.t1.1.v5.5.CDS.11;Parent=Cre11.g480200.t1.1.v5.5;pacid=30775993
chromosome_11	phytozomev13	exon	3309487	3309644	.	+	.	ID=Cre11.g480200.t1.1.v5.5.exon.12;Parent=Cre11.g480200.t1.1.v5.5;pacid=30775993
chromosome_11	phytozomev13	CDS	3309487	3309644	.	+	2	ID=Cre11.g480200.t1.1.v5.5.CDS.12;Parent=Cre11.g480200.t1.1.v5.5;pacid=30775993
chromosome_11	phytozomev13	exon	3309923	3311721	.	+	.	ID=Cre11.g480200.t1.1.v5.5.exon.13;Parent=Cre11.g480200.t1.1.v5.5;pacid=30775993
chromosome_11	phytozomev13	CDS	3309923	3311721	.	+	0	ID=Cre11.g480200.t1.1.v5.5.CDS.13;Parent=Cre11.g480200.t1.1.v5.5;pacid=30775993
chromosome_11	phytozomev13	exon	3311890	3311974	.	+	.	ID=Cre11.g480200.t1.1.v5.5.exon.14;Parent=Cre11.g480200.t1.1.v5.5;pacid=30775993
chromosome_11	phytozomev13	CDS	3311890	3311974	.	+	1	ID=Cre11.g480200.t1.1.v5.5.CDS.14;Parent=Cre11.g480200.t1.1.v5.5;pacid=30775993
chromosome_11	phytozomev13	CDS	3312281	3312406	.	+	0	ID=Cre11.g480200.t1.1.v5.5.CDS.15;Parent=Cre11.g480200.t1.1.v5.5;pacid=30775993
chromosome_11	phytozomev13	exon	3312281	3313685	.	+	.	ID=Cre11.g480200.t1.1.v5.5.exon.15;Parent=Cre11.g480200.t1.1.v5.5;pacid=30775993
chromosome_11	phytozomev13	three_prime_UTR	3312407	3313685	.	+	.	ID=Cre11.g480200.t1.1.v5.5.three_prime_UTR.1;Parent=Cre11.g480200.t1.1.v5.5;pacid=30775993
###
chromosome_11	phytozomev13	gene	3321053	3328235	.	-	.	ID=Cre11.g480250.v5.5;Name=Cre11.g480250
chromosome_11	phytozomev13	mRNA	3321053	3328235	.	-	.	ID=Cre11.g480250.t1.1.v5.5;Parent=Cre11.g480250.v5.5;Name=Cre11.g480250.t1.1;pacid=30775597;longest=1
chromosome_11	phytozomev13	three_prime_UTR	3321053	3322072	.	-	.	ID=Cre11.g480250.t1.1.v5.5.three_prime_UTR.1;Parent=Cre11.g480250.t1.1.v5.5;pacid=30775597
chromosome_11	phytozomev13	exon	3321053	3322257	.	-	.	ID=Cre11.g480250.t1.1.v5.5.exon.18;Parent=Cre11.g480250.t1.1.v5.5;pacid=30775597
chromosome_11	phytozomev13	CDS	3322073	3322257	.	-	2	ID=Cre11.g480250.t1.1.v5.5.CDS.18;Parent=Cre11.g480250.t1.1.v5.5;pacid=30775597
chromosome_11	phytozomev13	exon	3322407	3322459	.	-	.	ID=Cre11.g480250.t1.1.v5.5.exon.17;Parent=Cre11.g480250.t1.1.v5.5;pacid=30775597
chromosome_11	phytozomev13	CDS	3322407	3322459	.	-	1	ID=Cre11.g480250.t1.1.v5.5.CDS.17;Parent=Cre11.g480250.t1.1.v5.5;pacid=30775597
chromosome_11	phytozomev13	exon	3322660	3322786	.	-	.	ID=Cre11.g480250.t1.1.v5.5.exon.16;Parent=Cre11.g480250.t1.1.v5.5;pacid=30775597
chromosome_11	phytozomev13	CDS	3322660	3322786	.	-	2	ID=Cre11.g480250.t1.1.v5.5.CDS.16;Parent=Cre11.g480250.t1.1.v5.5;pacid=30775597
chromosome_11	phytozomev13	exon	3322971	3323014	.	-	.	ID=Cre11.g480250.t1.1.v5.5.exon.15;Parent=Cre11.g480250.t1.1.v5.5;pacid=30775597
chromosome_11	phytozomev13	CDS	3322971	3323014	.	-	1	ID=Cre11.g480250.t1.1.v5.5.CDS.15;Parent=Cre11.g480250.t1.1.v5.5;pacid=30775597
chromosome_11	phytozomev13	exon	3323255	3323304	.	-	.	ID=Cre11.g480250.t1.1.v5.5.exon.14;Parent=Cre11.g480250.t1.1.v5.5;pacid=30775597
chromosome_11	phytozomev13	CDS	3323255	3323304	.	-	0	ID=Cre11.g480250.t1.1.v5.5.CDS.14;Parent=Cre11.g480250.t1.1.v5.5;pacid=30775597
chromosome_11	phytozomev13	exon	3323516	3323614	.	-	.	ID=Cre11.g480250.t1.1.v5.5.exon.13;Parent=Cre11.g480250.t1.1.v5.5;pacid=30775597
chromosome_11	phytozomev13	CDS	3323516	3323614	.	-	0	ID=Cre11.g480250.t1.1.v5.5.CDS.13;Parent=Cre11.g480250.t1.1.v5.5;pacid=30775597
chromosome_11	phytozomev13	exon	3323849	3323905	.	-	.	ID=Cre11.g480250.t1.1.v5.5.exon.12;Parent=Cre11.g480250.t1.1.v5.5;pacid=30775597
chromosome_11	phytozomev13	CDS	3323849	3323905	.	-	0	ID=Cre11.g480250.t1.1.v5.5.CDS.12;Parent=Cre11.g480250.t1.1.v5.5;pacid=30775597
chromosome_11	phytozomev13	exon	3324141	3324219	.	-	.	ID=Cre11.g480250.t1.1.v5.5.exon.11;Parent=Cre11.g480250.t1.1.v5.5;pacid=30775597
chromosome_11	phytozomev13	CDS	3324141	3324219	.	-	1	ID=Cre11.g480250.t1.1.v5.5.CDS.11;Parent=Cre11.g480250.t1.1.v5.5;pacid=30775597
chromosome_11	phytozomev13	exon	3324444	3324615	.	-	.	ID=Cre11.g480250.t1.1.v5.5.exon.10;Parent=Cre11.g480250.t1.1.v5.5;pacid=30775597
chromosome_11	phytozomev13	CDS	3324444	3324615	.	-	2	ID=Cre11.g480250.t1.1.v5.5.CDS.10;Parent=Cre11.g480250.t1.1.v5.5;pacid=30775597
chromosome_11	phytozomev13	exon	3324903	3325079	.	-	.	ID=Cre11.g480250.t1.1.v5.5.exon.9;Parent=Cre11.g480250.t1.1.v5.5;pacid=30775597
chromosome_11	phytozomev13	CDS	3324903	3325079	.	-	2	ID=Cre11.g480250.t1.1.v5.5.CDS.9;Parent=Cre11.g480250.t1.1.v5.5;pacid=30775597
chromosome_11	phytozomev13	exon	3325347	3325391	.	-	.	ID=Cre11.g480250.t1.1.v5.5.exon.8;Parent=Cre11.g480250.t1.1.v5.5;pacid=30775597
chromosome_11	phytozomev13	CDS	3325347	3325391	.	-	2	ID=Cre11.g480250.t1.1.v5.5.CDS.8;Parent=Cre11.g480250.t1.1.v5.5;pacid=30775597
chromosome_11	phytozomev13	exon	3325613	3325763	.	-	.	ID=Cre11.g480250.t1.1.v5.5.exon.7;Parent=Cre11.g480250.t1.1.v5.5;pacid=30775597
chromosome_11	phytozomev13	CDS	3325613	3325763	.	-	0	ID=Cre11.g480250.t1.1.v5.5.CDS.7;Parent=Cre11.g480250.t1.1.v5.5;pacid=30775597
chromosome_11	phytozomev13	exon	3326272	3326326	.	-	.	ID=Cre11.g480250.t1.1.v5.5.exon.6;Parent=Cre11.g480250.t1.1.v5.5;pacid=30775597
chromosome_11	phytozomev13	CDS	3326272	3326326	.	-	1	ID=Cre11.g480250.t1.1.v5.5.CDS.6;Parent=Cre11.g480250.t1.1.v5.5;pacid=30775597
chromosome_11	phytozomev13	exon	3326542	3326674	.	-	.	ID=Cre11.g480250.t1.1.v5.5.exon.5;Parent=Cre11.g480250.t1.1.v5.5;pacid=30775597
chromosome_11	phytozomev13	CDS	3326542	3326674	.	-	2	ID=Cre11.g480250.t1.1.v5.5.CDS.5;Parent=Cre11.g480250.t1.1.v5.5;pacid=30775597
chromosome_11	phytozomev13	exon	3326903	3327005	.	-	.	ID=Cre11.g480250.t1.1.v5.5.exon.4;Parent=Cre11.g480250.t1.1.v5.5;pacid=30775597
chromosome_11	phytozomev13	CDS	3326903	3327005	.	-	0	ID=Cre11.g480250.t1.1.v5.5.CDS.4;Parent=Cre11.g480250.t1.1.v5.5;pacid=30775597
chromosome_11	phytozomev13	exon	3327184	3327276	.	-	.	ID=Cre11.g480250.t1.1.v5.5.exon.3;Parent=Cre11.g480250.t1.1.v5.5;pacid=30775597
chromosome_11	phytozomev13	CDS	3327184	3327276	.	-	0	ID=Cre11.g480250.t1.1.v5.5.CDS.3;Parent=Cre11.g480250.t1.1.v5.5;pacid=30775597
chromosome_11	phytozomev13	exon	3327510	3327629	.	-	.	ID=Cre11.g480250.t1.1.v5.5.exon.2;Parent=Cre11.g480250.t1.1.v5.5;pacid=30775597
chromosome_11	phytozomev13	CDS	3327510	3327629	.	-	0	ID=Cre11.g480250.t1.1.v5.5.CDS.2;Parent=Cre11.g480250.t1.1.v5.5;pacid=30775597
chromosome_11	phytozomev13	CDS	3327842	3328090	.	-	0	ID=Cre11.g480250.t1.1.v5.5.CDS.1;Parent=Cre11.g480250.t1.1.v5.5;pacid=30775597
chromosome_11	phytozomev13	exon	3327842	3328235	.	-	.	ID=Cre11.g480250.t1.1.v5.5.exon.1;Parent=Cre11.g480250.t1.1.v5.5;pacid=30775597
chromosome_11	phytozomev13	five_prime_UTR	3328091	3328235	.	-	.	ID=Cre11.g480250.t1.1.v5.5.five_prime_UTR.1;Parent=Cre11.g480250.t1.1.v5.5;pacid=30775597
chromosome_11	phytozomev13	mRNA	3321169	3328235	.	-	.	ID=Cre11.g480250.t2.1.v5.5;Parent=Cre11.g480250.v5.5;Name=Cre11.g480250.t2.1;pacid=30775598;longest=0
chromosome_11	phytozomev13	three_prime_UTR	3321169	3322072	.	-	.	ID=Cre11.g480250.t2.1.v5.5.three_prime_UTR.1;Parent=Cre11.g480250.t2.1.v5.5;pacid=30775598
chromosome_11	phytozomev13	exon	3321169	3322257	.	-	.	ID=Cre11.g480250.t2.1.v5.5.exon.18;Parent=Cre11.g480250.t2.1.v5.5;pacid=30775598
chromosome_11	phytozomev13	CDS	3322073	3322257	.	-	2	ID=Cre11.g480250.t2.1.v5.5.CDS.18;Parent=Cre11.g480250.t2.1.v5.5;pacid=30775598
chromosome_11	phytozomev13	exon	3322407	3322459	.	-	.	ID=Cre11.g480250.t2.1.v5.5.exon.17;Parent=Cre11.g480250.t2.1.v5.5;pacid=30775598
chromosome_11	phytozomev13	CDS	3322407	3322459	.	-	1	ID=Cre11.g480250.t2.1.v5.5.CDS.17;Parent=Cre11.g480250.t2.1.v5.5;pacid=30775598
chromosome_11	phytozomev13	exon	3322660	3322786	.	-	.	ID=Cre11.g480250.t2.1.v5.5.exon.16;Parent=Cre11.g480250.t2.1.v5.5;pacid=30775598
chromosome_11	phytozomev13	CDS	3322660	3322786	.	-	2	ID=Cre11.g480250.t2.1.v5.5.CDS.16;Parent=Cre11.g480250.t2.1.v5.5;pacid=30775598
chromosome_11	phytozomev13	exon	3322971	3323014	.	-	.	ID=Cre11.g480250.t2.1.v5.5.exon.15;Parent=Cre11.g480250.t2.1.v5.5;pacid=30775598
chromosome_11	phytozomev13	CDS	3322971	3323014	.	-	1	ID=Cre11.g480250.t2.1.v5.5.CDS.15;Parent=Cre11.g480250.t2.1.v5.5;pacid=30775598
chromosome_11	phytozomev13	exon	3323255	3323304	.	-	.	ID=Cre11.g480250.t2.1.v5.5.exon.14;Parent=Cre11.g480250.t2.1.v5.5;pacid=30775598
chromosome_11	phytozomev13	CDS	3323255	3323304	.	-	0	ID=Cre11.g480250.t2.1.v5.5.CDS.14;Parent=Cre11.g480250.t2.1.v5.5;pacid=30775598
chromosome_11	phytozomev13	exon	3323516	3323614	.	-	.	ID=Cre11.g480250.t2.1.v5.5.exon.13;Parent=Cre11.g480250.t2.1.v5.5;pacid=30775598
chromosome_11	phytozomev13	CDS	3323516	3323614	.	-	0	ID=Cre11.g480250.t2.1.v5.5.CDS.13;Parent=Cre11.g480250.t2.1.v5.5;pacid=30775598
chromosome_11	phytozomev13	exon	3323849	3323905	.	-	.	ID=Cre11.g480250.t2.1.v5.5.exon.12;Parent=Cre11.g480250.t2.1.v5.5;pacid=30775598
chromosome_11	phytozomev13	CDS	3323849	3323905	.	-	0	ID=Cre11.g480250.t2.1.v5.5.CDS.12;Parent=Cre11.g480250.t2.1.v5.5;pacid=30775598
chromosome_11	phytozomev13	exon	3324141	3324219	.	-	.	ID=Cre11.g480250.t2.1.v5.5.exon.11;Parent=Cre11.g480250.t2.1.v5.5;pacid=30775598
chromosome_11	phytozomev13	CDS	3324141	3324219	.	-	1	ID=Cre11.g480250.t2.1.v5.5.CDS.11;Parent=Cre11.g480250.t2.1.v5.5;pacid=30775598
chromosome_11	phytozomev13	exon	3324444	3324615	.	-	.	ID=Cre11.g480250.t2.1.v5.5.exon.10;Parent=Cre11.g480250.t2.1.v5.5;pacid=30775598
chromosome_11	phytozomev13	CDS	3324444	3324615	.	-	2	ID=Cre11.g480250.t2.1.v5.5.CDS.10;Parent=Cre11.g480250.t2.1.v5.5;pacid=30775598
chromosome_11	phytozomev13	exon	3324903	3325079	.	-	.	ID=Cre11.g480250.t2.1.v5.5.exon.9;Parent=Cre11.g480250.t2.1.v5.5;pacid=30775598
chromosome_11	phytozomev13	CDS	3324903	3325079	.	-	2	ID=Cre11.g480250.t2.1.v5.5.CDS.9;Parent=Cre11.g480250.t2.1.v5.5;pacid=30775598
chromosome_11	phytozomev13	exon	3325347	3325391	.	-	.	ID=Cre11.g480250.t2.1.v5.5.exon.8;Parent=Cre11.g480250.t2.1.v5.5;pacid=30775598
chromosome_11	phytozomev13	CDS	3325347	3325391	.	-	2	ID=Cre11.g480250.t2.1.v5.5.CDS.8;Parent=Cre11.g480250.t2.1.v5.5;pacid=30775598
chromosome_11	phytozomev13	exon	3325613	3325763	.	-	.	ID=Cre11.g480250.t2.1.v5.5.exon.7;Parent=Cre11.g480250.t2.1.v5.5;pacid=30775598
chromosome_11	phytozomev13	CDS	3325613	3325763	.	-	0	ID=Cre11.g480250.t2.1.v5.5.CDS.7;Parent=Cre11.g480250.t2.1.v5.5;pacid=30775598
chromosome_11	phytozomev13	exon	3326272	3326326	.	-	.	ID=Cre11.g480250.t2.1.v5.5.exon.6;Parent=Cre11.g480250.t2.1.v5.5;pacid=30775598
chromosome_11	phytozomev13	CDS	3326272	3326326	.	-	1	ID=Cre11.g480250.t2.1.v5.5.CDS.6;Parent=Cre11.g480250.t2.1.v5.5;pacid=30775598
chromosome_11	phytozomev13	exon	3326542	3326674	.	-	.	ID=Cre11.g480250.t2.1.v5.5.exon.5;Parent=Cre11.g480250.t2.1.v5.5;pacid=30775598
chromosome_11	phytozomev13	CDS	3326542	3326674	.	-	2	ID=Cre11.g480250.t2.1.v5.5.CDS.5;Parent=Cre11.g480250.t2.1.v5.5;pacid=30775598
chromosome_11	phytozomev13	exon	3326903	3327005	.	-	.	ID=Cre11.g480250.t2.1.v5.5.exon.4;Parent=Cre11.g480250.t2.1.v5.5;pacid=30775598
chromosome_11	phytozomev13	CDS	3326903	3327005	.	-	0	ID=Cre11.g480250.t2.1.v5.5.CDS.4;Parent=Cre11.g480250.t2.1.v5.5;pacid=30775598
chromosome_11	phytozomev13	exon	3327184	3327276	.	-	.	ID=Cre11.g480250.t2.1.v5.5.exon.3;Parent=Cre11.g480250.t2.1.v5.5;pacid=30775598
chromosome_11	phytozomev13	CDS	3327184	3327276	.	-	0	ID=Cre11.g480250.t2.1.v5.5.CDS.3;Parent=Cre11.g480250.t2.1.v5.5;pacid=30775598
chromosome_11	phytozomev13	exon	3327510	3327629	.	-	.	ID=Cre11.g480250.t2.1.v5.5.exon.2;Parent=Cre11.g480250.t2.1.v5.5;pacid=30775598
chromosome_11	phytozomev13	CDS	3327510	3327629	.	-	0	ID=Cre11.g480250.t2.1.v5.5.CDS.2;Parent=Cre11.g480250.t2.1.v5.5;pacid=30775598
chromosome_11	phytozomev13	CDS	3327842	3328090	.	-	0	ID=Cre11.g480250.t2.1.v5.5.CDS.1;Parent=Cre11.g480250.t2.1.v5.5;pacid=30775598
chromosome_11	phytozomev13	exon	3327842	3328235	.	-	.	ID=Cre11.g480250.t2.1.v5.5.exon.1;Parent=Cre11.g480250.t2.1.v5.5;pacid=30775598
chromosome_11	phytozomev13	five_prime_UTR	3328091	3328235	.	-	.	ID=Cre11.g480250.t2.1.v5.5.five_prime_UTR.1;Parent=Cre11.g480250.t2.1.v5.5;pacid=30775598
###
chromosome_11	phytozomev13	gene	3328646	3338305	.	-	.	ID=Cre11.g480300.v5.5;Name=Cre11.g480300
chromosome_11	phytozomev13	mRNA	3328646	3338305	.	-	.	ID=Cre11.g480300.t1.1.v5.5;Parent=Cre11.g480300.v5.5;Name=Cre11.g480300.t1.1;pacid=30775825;longest=1
chromosome_11	phytozomev13	three_prime_UTR	3328646	3328947	.	-	.	ID=Cre11.g480300.t1.1.v5.5.three_prime_UTR.1;Parent=Cre11.g480300.t1.1.v5.5;pacid=30775825
chromosome_11	phytozomev13	exon	3328646	3331116	.	-	.	ID=Cre11.g480300.t1.1.v5.5.exon.15;Parent=Cre11.g480300.t1.1.v5.5;pacid=30775825
chromosome_11	phytozomev13	CDS	3328948	3331116	.	-	0	ID=Cre11.g480300.t1.1.v5.5.CDS.15;Parent=Cre11.g480300.t1.1.v5.5;pacid=30775825
chromosome_11	phytozomev13	exon	3331371	3331727	.	-	.	ID=Cre11.g480300.t1.1.v5.5.exon.14;Parent=Cre11.g480300.t1.1.v5.5;pacid=30775825
chromosome_11	phytozomev13	CDS	3331371	3331727	.	-	0	ID=Cre11.g480300.t1.1.v5.5.CDS.14;Parent=Cre11.g480300.t1.1.v5.5;pacid=30775825
chromosome_11	phytozomev13	exon	3331912	3332814	.	-	.	ID=Cre11.g480300.t1.1.v5.5.exon.13;Parent=Cre11.g480300.t1.1.v5.5;pacid=30775825
chromosome_11	phytozomev13	CDS	3331912	3332814	.	-	0	ID=Cre11.g480300.t1.1.v5.5.CDS.13;Parent=Cre11.g480300.t1.1.v5.5;pacid=30775825
chromosome_11	phytozomev13	exon	3333015	3333125	.	-	.	ID=Cre11.g480300.t1.1.v5.5.exon.12;Parent=Cre11.g480300.t1.1.v5.5;pacid=30775825
chromosome_11	phytozomev13	CDS	3333015	3333125	.	-	0	ID=Cre11.g480300.t1.1.v5.5.CDS.12;Parent=Cre11.g480300.t1.1.v5.5;pacid=30775825
chromosome_11	phytozomev13	exon	3333285	3333407	.	-	.	ID=Cre11.g480300.t1.1.v5.5.exon.11;Parent=Cre11.g480300.t1.1.v5.5;pacid=30775825
chromosome_11	phytozomev13	CDS	3333285	3333407	.	-	0	ID=Cre11.g480300.t1.1.v5.5.CDS.11;Parent=Cre11.g480300.t1.1.v5.5;pacid=30775825
chromosome_11	phytozomev13	exon	3333590	3333663	.	-	.	ID=Cre11.g480300.t1.1.v5.5.exon.10;Parent=Cre11.g480300.t1.1.v5.5;pacid=30775825
chromosome_11	phytozomev13	CDS	3333590	3333663	.	-	2	ID=Cre11.g480300.t1.1.v5.5.CDS.10;Parent=Cre11.g480300.t1.1.v5.5;pacid=30775825
chromosome_11	phytozomev13	exon	3333807	3335151	.	-	.	ID=Cre11.g480300.t1.1.v5.5.exon.9;Parent=Cre11.g480300.t1.1.v5.5;pacid=30775825
chromosome_11	phytozomev13	CDS	3333807	3335151	.	-	0	ID=Cre11.g480300.t1.1.v5.5.CDS.9;Parent=Cre11.g480300.t1.1.v5.5;pacid=30775825
chromosome_11	phytozomev13	exon	3335361	3335441	.	-	.	ID=Cre11.g480300.t1.1.v5.5.exon.8;Parent=Cre11.g480300.t1.1.v5.5;pacid=30775825
chromosome_11	phytozomev13	CDS	3335361	3335441	.	-	0	ID=Cre11.g480300.t1.1.v5.5.CDS.8;Parent=Cre11.g480300.t1.1.v5.5;pacid=30775825
chromosome_11	phytozomev13	exon	3335683	3335754	.	-	.	ID=Cre11.g480300.t1.1.v5.5.exon.7;Parent=Cre11.g480300.t1.1.v5.5;pacid=30775825
chromosome_11	phytozomev13	CDS	3335683	3335754	.	-	0	ID=Cre11.g480300.t1.1.v5.5.CDS.7;Parent=Cre11.g480300.t1.1.v5.5;pacid=30775825
chromosome_11	phytozomev13	exon	3335940	3336212	.	-	.	ID=Cre11.g480300.t1.1.v5.5.exon.6;Parent=Cre11.g480300.t1.1.v5.5;pacid=30775825
chromosome_11	phytozomev13	CDS	3335940	3336212	.	-	0	ID=Cre11.g480300.t1.1.v5.5.CDS.6;Parent=Cre11.g480300.t1.1.v5.5;pacid=30775825
chromosome_11	phytozomev13	exon	3336504	3336580	.	-	.	ID=Cre11.g480300.t1.1.v5.5.exon.5;Parent=Cre11.g480300.t1.1.v5.5;pacid=30775825
chromosome_11	phytozomev13	CDS	3336504	3336580	.	-	2	ID=Cre11.g480300.t1.1.v5.5.CDS.5;Parent=Cre11.g480300.t1.1.v5.5;pacid=30775825
chromosome_11	phytozomev13	exon	3336774	3336885	.	-	.	ID=Cre11.g480300.t1.1.v5.5.exon.4;Parent=Cre11.g480300.t1.1.v5.5;pacid=30775825
chromosome_11	phytozomev13	CDS	3336774	3336885	.	-	0	ID=Cre11.g480300.t1.1.v5.5.CDS.4;Parent=Cre11.g480300.t1.1.v5.5;pacid=30775825
chromosome_11	phytozomev13	exon	3337098	3337148	.	-	.	ID=Cre11.g480300.t1.1.v5.5.exon.3;Parent=Cre11.g480300.t1.1.v5.5;pacid=30775825
chromosome_11	phytozomev13	CDS	3337098	3337148	.	-	0	ID=Cre11.g480300.t1.1.v5.5.CDS.3;Parent=Cre11.g480300.t1.1.v5.5;pacid=30775825
chromosome_11	phytozomev13	exon	3337397	3337528	.	-	.	ID=Cre11.g480300.t1.1.v5.5.exon.2;Parent=Cre11.g480300.t1.1.v5.5;pacid=30775825
chromosome_11	phytozomev13	CDS	3337397	3337528	.	-	0	ID=Cre11.g480300.t1.1.v5.5.CDS.2;Parent=Cre11.g480300.t1.1.v5.5;pacid=30775825
chromosome_11	phytozomev13	CDS	3337719	3337895	.	-	0	ID=Cre11.g480300.t1.1.v5.5.CDS.1;Parent=Cre11.g480300.t1.1.v5.5;pacid=30775825
chromosome_11	phytozomev13	exon	3337719	3338305	.	-	.	ID=Cre11.g480300.t1.1.v5.5.exon.1;Parent=Cre11.g480300.t1.1.v5.5;pacid=30775825
chromosome_11	phytozomev13	five_prime_UTR	3337896	3338305	.	-	.	ID=Cre11.g480300.t1.1.v5.5.five_prime_UTR.1;Parent=Cre11.g480300.t1.1.v5.5;pacid=30775825
###
chromosome_11	phytozomev13	gene	3338576	3346147	.	+	.	ID=Cre11.g480350.v5.5;Name=Cre11.g480350
chromosome_11	phytozomev13	mRNA	3338576	3346147	.	+	.	ID=Cre11.g480350.t1.1.v5.5;Parent=Cre11.g480350.v5.5;Name=Cre11.g480350.t1.1;pacid=30776006;longest=1
chromosome_11	phytozomev13	five_prime_UTR	3338576	3338994	.	+	.	ID=Cre11.g480350.t1.1.v5.5.five_prime_UTR.1;Parent=Cre11.g480350.t1.1.v5.5;pacid=30776006
chromosome_11	phytozomev13	exon	3338576	3339564	.	+	.	ID=Cre11.g480350.t1.1.v5.5.exon.1;Parent=Cre11.g480350.t1.1.v5.5;pacid=30776006
chromosome_11	phytozomev13	CDS	3338995	3339564	.	+	0	ID=Cre11.g480350.t1.1.v5.5.CDS.1;Parent=Cre11.g480350.t1.1.v5.5;pacid=30776006
chromosome_11	phytozomev13	exon	3339915	3340063	.	+	.	ID=Cre11.g480350.t1.1.v5.5.exon.2;Parent=Cre11.g480350.t1.1.v5.5;pacid=30776006
chromosome_11	phytozomev13	CDS	3339915	3340063	.	+	0	ID=Cre11.g480350.t1.1.v5.5.CDS.2;Parent=Cre11.g480350.t1.1.v5.5;pacid=30776006
chromosome_11	phytozomev13	exon	3340490	3340639	.	+	.	ID=Cre11.g480350.t1.1.v5.5.exon.3;Parent=Cre11.g480350.t1.1.v5.5;pacid=30776006
chromosome_11	phytozomev13	CDS	3340490	3340639	.	+	1	ID=Cre11.g480350.t1.1.v5.5.CDS.3;Parent=Cre11.g480350.t1.1.v5.5;pacid=30776006
chromosome_11	phytozomev13	exon	3340831	3340905	.	+	.	ID=Cre11.g480350.t1.1.v5.5.exon.4;Parent=Cre11.g480350.t1.1.v5.5;pacid=30776006
chromosome_11	phytozomev13	CDS	3340831	3340905	.	+	1	ID=Cre11.g480350.t1.1.v5.5.CDS.4;Parent=Cre11.g480350.t1.1.v5.5;pacid=30776006
chromosome_11	phytozomev13	exon	3341404	3341539	.	+	.	ID=Cre11.g480350.t1.1.v5.5.exon.5;Parent=Cre11.g480350.t1.1.v5.5;pacid=30776006
chromosome_11	phytozomev13	CDS	3341404	3341539	.	+	1	ID=Cre11.g480350.t1.1.v5.5.CDS.5;Parent=Cre11.g480350.t1.1.v5.5;pacid=30776006
chromosome_11	phytozomev13	exon	3341893	3342003	.	+	.	ID=Cre11.g480350.t1.1.v5.5.exon.6;Parent=Cre11.g480350.t1.1.v5.5;pacid=30776006
chromosome_11	phytozomev13	CDS	3341893	3342003	.	+	0	ID=Cre11.g480350.t1.1.v5.5.CDS.6;Parent=Cre11.g480350.t1.1.v5.5;pacid=30776006
chromosome_11	phytozomev13	exon	3342254	3342499	.	+	.	ID=Cre11.g480350.t1.1.v5.5.exon.7;Parent=Cre11.g480350.t1.1.v5.5;pacid=30776006
chromosome_11	phytozomev13	CDS	3342254	3342499	.	+	0	ID=Cre11.g480350.t1.1.v5.5.CDS.7;Parent=Cre11.g480350.t1.1.v5.5;pacid=30776006
chromosome_11	phytozomev13	exon	3342807	3343463	.	+	.	ID=Cre11.g480350.t1.1.v5.5.exon.8;Parent=Cre11.g480350.t1.1.v5.5;pacid=30776006
chromosome_11	phytozomev13	CDS	3342807	3343463	.	+	0	ID=Cre11.g480350.t1.1.v5.5.CDS.8;Parent=Cre11.g480350.t1.1.v5.5;pacid=30776006
chromosome_11	phytozomev13	exon	3343702	3343785	.	+	.	ID=Cre11.g480350.t1.1.v5.5.exon.9;Parent=Cre11.g480350.t1.1.v5.5;pacid=30776006
chromosome_11	phytozomev13	CDS	3343702	3343785	.	+	0	ID=Cre11.g480350.t1.1.v5.5.CDS.9;Parent=Cre11.g480350.t1.1.v5.5;pacid=30776006
chromosome_11	phytozomev13	exon	3344114	3344233	.	+	.	ID=Cre11.g480350.t1.1.v5.5.exon.10;Parent=Cre11.g480350.t1.1.v5.5;pacid=30776006
chromosome_11	phytozomev13	CDS	3344114	3344233	.	+	0	ID=Cre11.g480350.t1.1.v5.5.CDS.10;Parent=Cre11.g480350.t1.1.v5.5;pacid=30776006
chromosome_11	phytozomev13	exon	3344481	3344545	.	+	.	ID=Cre11.g480350.t1.1.v5.5.exon.11;Parent=Cre11.g480350.t1.1.v5.5;pacid=30776006
chromosome_11	phytozomev13	CDS	3344481	3344545	.	+	0	ID=Cre11.g480350.t1.1.v5.5.CDS.11;Parent=Cre11.g480350.t1.1.v5.5;pacid=30776006
chromosome_11	phytozomev13	exon	3344941	3345007	.	+	.	ID=Cre11.g480350.t1.1.v5.5.exon.12;Parent=Cre11.g480350.t1.1.v5.5;pacid=30776006
chromosome_11	phytozomev13	CDS	3344941	3345007	.	+	1	ID=Cre11.g480350.t1.1.v5.5.CDS.12;Parent=Cre11.g480350.t1.1.v5.5;pacid=30776006
chromosome_11	phytozomev13	CDS	3345169	3345627	.	+	0	ID=Cre11.g480350.t1.1.v5.5.CDS.13;Parent=Cre11.g480350.t1.1.v5.5;pacid=30776006
chromosome_11	phytozomev13	exon	3345169	3346147	.	+	.	ID=Cre11.g480350.t1.1.v5.5.exon.13;Parent=Cre11.g480350.t1.1.v5.5;pacid=30776006
chromosome_11	phytozomev13	three_prime_UTR	3345628	3346147	.	+	.	ID=Cre11.g480350.t1.1.v5.5.three_prime_UTR.1;Parent=Cre11.g480350.t1.1.v5.5;pacid=30776006
###
chromosome_11	phytozomev13	gene	3348540	3360615	.	-	.	ID=Cre11.g480400.v5.5;Name=Cre11.g480400
chromosome_11	phytozomev13	mRNA	3348540	3360615	.	-	.	ID=Cre11.g480400.t1.1.v5.5;Parent=Cre11.g480400.v5.5;Name=Cre11.g480400.t1.1;pacid=30775642;longest=1;geneName=PHC39
chromosome_11	phytozomev13	three_prime_UTR	3348540	3349644	.	-	.	ID=Cre11.g480400.t1.1.v5.5.three_prime_UTR.1;Parent=Cre11.g480400.t1.1.v5.5;pacid=30775642
chromosome_11	phytozomev13	exon	3348540	3349698	.	-	.	ID=Cre11.g480400.t1.1.v5.5.exon.13;Parent=Cre11.g480400.t1.1.v5.5;pacid=30775642
chromosome_11	phytozomev13	CDS	3349645	3349698	.	-	0	ID=Cre11.g480400.t1.1.v5.5.CDS.13;Parent=Cre11.g480400.t1.1.v5.5;pacid=30775642
chromosome_11	phytozomev13	exon	3349988	3350090	.	-	.	ID=Cre11.g480400.t1.1.v5.5.exon.12;Parent=Cre11.g480400.t1.1.v5.5;pacid=30775642
chromosome_11	phytozomev13	CDS	3349988	3350090	.	-	1	ID=Cre11.g480400.t1.1.v5.5.CDS.12;Parent=Cre11.g480400.t1.1.v5.5;pacid=30775642
chromosome_11	phytozomev13	exon	3350257	3350406	.	-	.	ID=Cre11.g480400.t1.1.v5.5.exon.11;Parent=Cre11.g480400.t1.1.v5.5;pacid=30775642
chromosome_11	phytozomev13	CDS	3350257	3350406	.	-	1	ID=Cre11.g480400.t1.1.v5.5.CDS.11;Parent=Cre11.g480400.t1.1.v5.5;pacid=30775642
chromosome_11	phytozomev13	exon	3350610	3351514	.	-	.	ID=Cre11.g480400.t1.1.v5.5.exon.10;Parent=Cre11.g480400.t1.1.v5.5;pacid=30775642
chromosome_11	phytozomev13	CDS	3350610	3351514	.	-	0	ID=Cre11.g480400.t1.1.v5.5.CDS.10;Parent=Cre11.g480400.t1.1.v5.5;pacid=30775642
chromosome_11	phytozomev13	exon	3351776	3352108	.	-	.	ID=Cre11.g480400.t1.1.v5.5.exon.9;Parent=Cre11.g480400.t1.1.v5.5;pacid=30775642
chromosome_11	phytozomev13	CDS	3351776	3352108	.	-	0	ID=Cre11.g480400.t1.1.v5.5.CDS.9;Parent=Cre11.g480400.t1.1.v5.5;pacid=30775642
chromosome_11	phytozomev13	exon	3352712	3353123	.	-	.	ID=Cre11.g480400.t1.1.v5.5.exon.8;Parent=Cre11.g480400.t1.1.v5.5;pacid=30775642
chromosome_11	phytozomev13	CDS	3352712	3353123	.	-	1	ID=Cre11.g480400.t1.1.v5.5.CDS.8;Parent=Cre11.g480400.t1.1.v5.5;pacid=30775642
chromosome_11	phytozomev13	exon	3353331	3353688	.	-	.	ID=Cre11.g480400.t1.1.v5.5.exon.7;Parent=Cre11.g480400.t1.1.v5.5;pacid=30775642
chromosome_11	phytozomev13	CDS	3353331	3353688	.	-	2	ID=Cre11.g480400.t1.1.v5.5.CDS.7;Parent=Cre11.g480400.t1.1.v5.5;pacid=30775642
chromosome_11	phytozomev13	exon	3354604	3354928	.	-	.	ID=Cre11.g480400.t1.1.v5.5.exon.6;Parent=Cre11.g480400.t1.1.v5.5;pacid=30775642
chromosome_11	phytozomev13	CDS	3354604	3354928	.	-	0	ID=Cre11.g480400.t1.1.v5.5.CDS.6;Parent=Cre11.g480400.t1.1.v5.5;pacid=30775642
chromosome_11	phytozomev13	exon	3355415	3358665	.	-	.	ID=Cre11.g480400.t1.1.v5.5.exon.5;Parent=Cre11.g480400.t1.1.v5.5;pacid=30775642
chromosome_11	phytozomev13	CDS	3355415	3358665	.	-	2	ID=Cre11.g480400.t1.1.v5.5.CDS.5;Parent=Cre11.g480400.t1.1.v5.5;pacid=30775642
chromosome_11	phytozomev13	exon	3358920	3359019	.	-	.	ID=Cre11.g480400.t1.1.v5.5.exon.4;Parent=Cre11.g480400.t1.1.v5.5;pacid=30775642
chromosome_11	phytozomev13	CDS	3358920	3359019	.	-	0	ID=Cre11.g480400.t1.1.v5.5.CDS.4;Parent=Cre11.g480400.t1.1.v5.5;pacid=30775642
chromosome_11	phytozomev13	exon	3359367	3359468	.	-	.	ID=Cre11.g480400.t1.1.v5.5.exon.3;Parent=Cre11.g480400.t1.1.v5.5;pacid=30775642
chromosome_11	phytozomev13	CDS	3359367	3359468	.	-	0	ID=Cre11.g480400.t1.1.v5.5.CDS.3;Parent=Cre11.g480400.t1.1.v5.5;pacid=30775642
chromosome_11	phytozomev13	exon	3359742	3359875	.	-	.	ID=Cre11.g480400.t1.1.v5.5.exon.2;Parent=Cre11.g480400.t1.1.v5.5;pacid=30775642
chromosome_11	phytozomev13	CDS	3359742	3359875	.	-	2	ID=Cre11.g480400.t1.1.v5.5.CDS.2;Parent=Cre11.g480400.t1.1.v5.5;pacid=30775642
chromosome_11	phytozomev13	CDS	3360104	3360179	.	-	0	ID=Cre11.g480400.t1.1.v5.5.CDS.1;Parent=Cre11.g480400.t1.1.v5.5;pacid=30775642
chromosome_11	phytozomev13	exon	3360104	3360615	.	-	.	ID=Cre11.g480400.t1.1.v5.5.exon.1;Parent=Cre11.g480400.t1.1.v5.5;pacid=30775642
chromosome_11	phytozomev13	five_prime_UTR	3360180	3360615	.	-	.	ID=Cre11.g480400.t1.1.v5.5.five_prime_UTR.1;Parent=Cre11.g480400.t1.1.v5.5;pacid=30775642
###
chromosome_11	phytozomev13	gene	3363251	3377643	.	+	.	ID=Cre11.g480451.v5.5;Name=Cre11.g480451
chromosome_11	phytozomev13	mRNA	3363251	3377643	.	+	.	ID=Cre11.g480451.t1.1.v5.5;Parent=Cre11.g480451.v5.5;Name=Cre11.g480451.t1.1;pacid=30775799;longest=1;geneName=PHC42
chromosome_11	phytozomev13	five_prime_UTR	3363251	3363949	.	+	.	ID=Cre11.g480451.t1.1.v5.5.five_prime_UTR.1;Parent=Cre11.g480451.t1.1.v5.5;pacid=30775799
chromosome_11	phytozomev13	exon	3363251	3363953	.	+	.	ID=Cre11.g480451.t1.1.v5.5.exon.1;Parent=Cre11.g480451.t1.1.v5.5;pacid=30775799
chromosome_11	phytozomev13	CDS	3363950	3363953	.	+	0	ID=Cre11.g480451.t1.1.v5.5.CDS.1;Parent=Cre11.g480451.t1.1.v5.5;pacid=30775799
chromosome_11	phytozomev13	exon	3364088	3364177	.	+	.	ID=Cre11.g480451.t1.1.v5.5.exon.2;Parent=Cre11.g480451.t1.1.v5.5;pacid=30775799
chromosome_11	phytozomev13	CDS	3364088	3364177	.	+	2	ID=Cre11.g480451.t1.1.v5.5.CDS.2;Parent=Cre11.g480451.t1.1.v5.5;pacid=30775799
chromosome_11	phytozomev13	exon	3364413	3364600	.	+	.	ID=Cre11.g480451.t1.1.v5.5.exon.3;Parent=Cre11.g480451.t1.1.v5.5;pacid=30775799
chromosome_11	phytozomev13	CDS	3364413	3364600	.	+	2	ID=Cre11.g480451.t1.1.v5.5.CDS.3;Parent=Cre11.g480451.t1.1.v5.5;pacid=30775799
chromosome_11	phytozomev13	exon	3364789	3364890	.	+	.	ID=Cre11.g480451.t1.1.v5.5.exon.4;Parent=Cre11.g480451.t1.1.v5.5;pacid=30775799
chromosome_11	phytozomev13	CDS	3364789	3364890	.	+	0	ID=Cre11.g480451.t1.1.v5.5.CDS.4;Parent=Cre11.g480451.t1.1.v5.5;pacid=30775799
chromosome_11	phytozomev13	exon	3365316	3365409	.	+	.	ID=Cre11.g480451.t1.1.v5.5.exon.5;Parent=Cre11.g480451.t1.1.v5.5;pacid=30775799
chromosome_11	phytozomev13	CDS	3365316	3365409	.	+	0	ID=Cre11.g480451.t1.1.v5.5.CDS.5;Parent=Cre11.g480451.t1.1.v5.5;pacid=30775799
chromosome_11	phytozomev13	exon	3365617	3366970	.	+	.	ID=Cre11.g480451.t1.1.v5.5.exon.6;Parent=Cre11.g480451.t1.1.v5.5;pacid=30775799
chromosome_11	phytozomev13	CDS	3365617	3366970	.	+	2	ID=Cre11.g480451.t1.1.v5.5.CDS.6;Parent=Cre11.g480451.t1.1.v5.5;pacid=30775799
chromosome_11	phytozomev13	exon	3367361	3370885	.	+	.	ID=Cre11.g480451.t1.1.v5.5.exon.7;Parent=Cre11.g480451.t1.1.v5.5;pacid=30775799
chromosome_11	phytozomev13	CDS	3367361	3370885	.	+	1	ID=Cre11.g480451.t1.1.v5.5.CDS.7;Parent=Cre11.g480451.t1.1.v5.5;pacid=30775799
chromosome_11	phytozomev13	exon	3371096	3372887	.	+	.	ID=Cre11.g480451.t1.1.v5.5.exon.8;Parent=Cre11.g480451.t1.1.v5.5;pacid=30775799
chromosome_11	phytozomev13	CDS	3371096	3372887	.	+	1	ID=Cre11.g480451.t1.1.v5.5.CDS.8;Parent=Cre11.g480451.t1.1.v5.5;pacid=30775799
chromosome_11	phytozomev13	exon	3373051	3375224	.	+	.	ID=Cre11.g480451.t1.1.v5.5.exon.9;Parent=Cre11.g480451.t1.1.v5.5;pacid=30775799
chromosome_11	phytozomev13	CDS	3373051	3375224	.	+	0	ID=Cre11.g480451.t1.1.v5.5.CDS.9;Parent=Cre11.g480451.t1.1.v5.5;pacid=30775799
chromosome_11	phytozomev13	exon	3375409	3375558	.	+	.	ID=Cre11.g480451.t1.1.v5.5.exon.10;Parent=Cre11.g480451.t1.1.v5.5;pacid=30775799
chromosome_11	phytozomev13	CDS	3375409	3375558	.	+	1	ID=Cre11.g480451.t1.1.v5.5.CDS.10;Parent=Cre11.g480451.t1.1.v5.5;pacid=30775799
chromosome_11	phytozomev13	exon	3375803	3375902	.	+	.	ID=Cre11.g480451.t1.1.v5.5.exon.11;Parent=Cre11.g480451.t1.1.v5.5;pacid=30775799
chromosome_11	phytozomev13	CDS	3375803	3375902	.	+	1	ID=Cre11.g480451.t1.1.v5.5.CDS.11;Parent=Cre11.g480451.t1.1.v5.5;pacid=30775799
chromosome_11	phytozomev13	CDS	3376159	3376212	.	+	0	ID=Cre11.g480451.t1.1.v5.5.CDS.12;Parent=Cre11.g480451.t1.1.v5.5;pacid=30775799
chromosome_11	phytozomev13	exon	3376159	3377643	.	+	.	ID=Cre11.g480451.t1.1.v5.5.exon.12;Parent=Cre11.g480451.t1.1.v5.5;pacid=30775799
chromosome_11	phytozomev13	three_prime_UTR	3376213	3377643	.	+	.	ID=Cre11.g480451.t1.1.v5.5.three_prime_UTR.1;Parent=Cre11.g480451.t1.1.v5.5;pacid=30775799
###
chromosome_11	phytozomev13	gene	3379021	3380152	.	+	.	ID=Cre11.g480502.v5.5;Name=Cre11.g480502
chromosome_11	phytozomev13	mRNA	3379021	3380152	.	+	.	ID=Cre11.g480502.t1.1.v5.5;Parent=Cre11.g480502.v5.5;Name=Cre11.g480502.t1.1;pacid=30775493;longest=1
chromosome_11	phytozomev13	five_prime_UTR	3379021	3379268	.	+	.	ID=Cre11.g480502.t1.1.v5.5.five_prime_UTR.1;Parent=Cre11.g480502.t1.1.v5.5;pacid=30775493
chromosome_11	phytozomev13	exon	3379021	3380152	.	+	.	ID=Cre11.g480502.t1.1.v5.5.exon.1;Parent=Cre11.g480502.t1.1.v5.5;pacid=30775493
chromosome_11	phytozomev13	CDS	3379269	3379448	.	+	0	ID=Cre11.g480502.t1.1.v5.5.CDS.1;Parent=Cre11.g480502.t1.1.v5.5;pacid=30775493
chromosome_11	phytozomev13	three_prime_UTR	3379449	3380152	.	+	.	ID=Cre11.g480502.t1.1.v5.5.three_prime_UTR.1;Parent=Cre11.g480502.t1.1.v5.5;pacid=30775493
###
chromosome_11	phytozomev13	gene	3380165	3387870	.	-	.	ID=Cre11.g480551.v5.5;Name=Cre11.g480551
chromosome_11	phytozomev13	mRNA	3380165	3387870	.	-	.	ID=Cre11.g480551.t1.2.v5.5;Parent=Cre11.g480551.v5.5;Name=Cre11.g480551.t1.2;pacid=30775909;longest=1
chromosome_11	phytozomev13	three_prime_UTR	3380165	3382992	.	-	.	ID=Cre11.g480551.t1.2.v5.5.three_prime_UTR.1;Parent=Cre11.g480551.t1.2.v5.5;pacid=30775909
chromosome_11	phytozomev13	exon	3380165	3383571	.	-	.	ID=Cre11.g480551.t1.2.v5.5.exon.8;Parent=Cre11.g480551.t1.2.v5.5;pacid=30775909
chromosome_11	phytozomev13	CDS	3382993	3383571	.	-	0	ID=Cre11.g480551.t1.2.v5.5.CDS.7;Parent=Cre11.g480551.t1.2.v5.5;pacid=30775909
chromosome_11	phytozomev13	exon	3383798	3385668	.	-	.	ID=Cre11.g480551.t1.2.v5.5.exon.7;Parent=Cre11.g480551.t1.2.v5.5;pacid=30775909
chromosome_11	phytozomev13	CDS	3383798	3385668	.	-	2	ID=Cre11.g480551.t1.2.v5.5.CDS.6;Parent=Cre11.g480551.t1.2.v5.5;pacid=30775909
chromosome_11	phytozomev13	exon	3385871	3386636	.	-	.	ID=Cre11.g480551.t1.2.v5.5.exon.6;Parent=Cre11.g480551.t1.2.v5.5;pacid=30775909
chromosome_11	phytozomev13	CDS	3385871	3386636	.	-	0	ID=Cre11.g480551.t1.2.v5.5.CDS.5;Parent=Cre11.g480551.t1.2.v5.5;pacid=30775909
chromosome_11	phytozomev13	exon	3386942	3386974	.	-	.	ID=Cre11.g480551.t1.2.v5.5.exon.5;Parent=Cre11.g480551.t1.2.v5.5;pacid=30775909
chromosome_11	phytozomev13	CDS	3386942	3386974	.	-	0	ID=Cre11.g480551.t1.2.v5.5.CDS.4;Parent=Cre11.g480551.t1.2.v5.5;pacid=30775909
chromosome_11	phytozomev13	exon	3387054	3387112	.	-	.	ID=Cre11.g480551.t1.2.v5.5.exon.4;Parent=Cre11.g480551.t1.2.v5.5;pacid=30775909
chromosome_11	phytozomev13	CDS	3387054	3387112	.	-	2	ID=Cre11.g480551.t1.2.v5.5.CDS.3;Parent=Cre11.g480551.t1.2.v5.5;pacid=30775909
chromosome_11	phytozomev13	exon	3387206	3387269	.	-	.	ID=Cre11.g480551.t1.2.v5.5.exon.3;Parent=Cre11.g480551.t1.2.v5.5;pacid=30775909
chromosome_11	phytozomev13	CDS	3387206	3387269	.	-	0	ID=Cre11.g480551.t1.2.v5.5.CDS.2;Parent=Cre11.g480551.t1.2.v5.5;pacid=30775909
chromosome_11	phytozomev13	CDS	3387360	3387419	.	-	0	ID=Cre11.g480551.t1.2.v5.5.CDS.1;Parent=Cre11.g480551.t1.2.v5.5;pacid=30775909
chromosome_11	phytozomev13	exon	3387360	3387528	.	-	.	ID=Cre11.g480551.t1.2.v5.5.exon.2;Parent=Cre11.g480551.t1.2.v5.5;pacid=30775909
chromosome_11	phytozomev13	five_prime_UTR	3387420	3387528	.	-	.	ID=Cre11.g480551.t1.2.v5.5.five_prime_UTR.2;Parent=Cre11.g480551.t1.2.v5.5;pacid=30775909
chromosome_11	phytozomev13	exon	3387620	3387870	.	-	.	ID=Cre11.g480551.t1.2.v5.5.exon.1;Parent=Cre11.g480551.t1.2.v5.5;pacid=30775909
chromosome_11	phytozomev13	five_prime_UTR	3387620	3387870	.	-	.	ID=Cre11.g480551.t1.2.v5.5.five_prime_UTR.1;Parent=Cre11.g480551.t1.2.v5.5;pacid=30775909
###
chromosome_11	phytozomev13	gene	3389042	3391930	.	-	.	ID=Cre11.g480600.v5.5;Name=Cre11.g480600
chromosome_11	phytozomev13	mRNA	3389042	3391820	.	-	.	ID=Cre11.g480600.t2.1.v5.5;Parent=Cre11.g480600.v5.5;Name=Cre11.g480600.t2.1;pacid=30775653;longest=0
chromosome_11	phytozomev13	three_prime_UTR	3389042	3389789	.	-	.	ID=Cre11.g480600.t2.1.v5.5.three_prime_UTR.1;Parent=Cre11.g480600.t2.1.v5.5;pacid=30775653
chromosome_11	phytozomev13	exon	3389042	3390284	.	-	.	ID=Cre11.g480600.t2.1.v5.5.exon.3;Parent=Cre11.g480600.t2.1.v5.5;pacid=30775653
chromosome_11	phytozomev13	CDS	3389790	3390284	.	-	0	ID=Cre11.g480600.t2.1.v5.5.CDS.3;Parent=Cre11.g480600.t2.1.v5.5;pacid=30775653
chromosome_11	phytozomev13	exon	3390548	3391075	.	-	.	ID=Cre11.g480600.t2.1.v5.5.exon.2;Parent=Cre11.g480600.t2.1.v5.5;pacid=30775653
chromosome_11	phytozomev13	CDS	3390548	3391075	.	-	0	ID=Cre11.g480600.t2.1.v5.5.CDS.2;Parent=Cre11.g480600.t2.1.v5.5;pacid=30775653
chromosome_11	phytozomev13	CDS	3391228	3391545	.	-	0	ID=Cre11.g480600.t2.1.v5.5.CDS.1;Parent=Cre11.g480600.t2.1.v5.5;pacid=30775653
chromosome_11	phytozomev13	exon	3391228	3391820	.	-	.	ID=Cre11.g480600.t2.1.v5.5.exon.1;Parent=Cre11.g480600.t2.1.v5.5;pacid=30775653
chromosome_11	phytozomev13	five_prime_UTR	3391546	3391820	.	-	.	ID=Cre11.g480600.t2.1.v5.5.five_prime_UTR.1;Parent=Cre11.g480600.t2.1.v5.5;pacid=30775653
chromosome_11	phytozomev13	mRNA	3389042	3391930	.	-	.	ID=Cre11.g480600.t1.2.v5.5;Parent=Cre11.g480600.v5.5;Name=Cre11.g480600.t1.2;pacid=30775652;longest=1
chromosome_11	phytozomev13	three_prime_UTR	3389042	3389789	.	-	.	ID=Cre11.g480600.t1.2.v5.5.three_prime_UTR.1;Parent=Cre11.g480600.t1.2.v5.5;pacid=30775652
chromosome_11	phytozomev13	exon	3389042	3390284	.	-	.	ID=Cre11.g480600.t1.2.v5.5.exon.3;Parent=Cre11.g480600.t1.2.v5.5;pacid=30775652
chromosome_11	phytozomev13	CDS	3389790	3390284	.	-	0	ID=Cre11.g480600.t1.2.v5.5.CDS.3;Parent=Cre11.g480600.t1.2.v5.5;pacid=30775652
chromosome_11	phytozomev13	exon	3390548	3391075	.	-	.	ID=Cre11.g480600.t1.2.v5.5.exon.2;Parent=Cre11.g480600.t1.2.v5.5;pacid=30775652
chromosome_11	phytozomev13	CDS	3390548	3391075	.	-	0	ID=Cre11.g480600.t1.2.v5.5.CDS.2;Parent=Cre11.g480600.t1.2.v5.5;pacid=30775652
chromosome_11	phytozomev13	CDS	3391228	3391545	.	-	0	ID=Cre11.g480600.t1.2.v5.5.CDS.1;Parent=Cre11.g480600.t1.2.v5.5;pacid=30775652
chromosome_11	phytozomev13	exon	3391228	3391930	.	-	.	ID=Cre11.g480600.t1.2.v5.5.exon.1;Parent=Cre11.g480600.t1.2.v5.5;pacid=30775652
chromosome_11	phytozomev13	five_prime_UTR	3391546	3391930	.	-	.	ID=Cre11.g480600.t1.2.v5.5.five_prime_UTR.1;Parent=Cre11.g480600.t1.2.v5.5;pacid=30775652
###
chromosome_11	phytozomev13	gene	3392291	3397652	.	+	.	ID=Cre11.g480650.v5.5;Name=Cre11.g480650
chromosome_11	phytozomev13	mRNA	3392291	3397652	.	+	.	ID=Cre11.g480650.t1.2.v5.5;Parent=Cre11.g480650.v5.5;Name=Cre11.g480650.t1.2;pacid=30775893;longest=1
chromosome_11	phytozomev13	five_prime_UTR	3392291	3392468	.	+	.	ID=Cre11.g480650.t1.2.v5.5.five_prime_UTR.1;Parent=Cre11.g480650.t1.2.v5.5;pacid=30775893
chromosome_11	phytozomev13	exon	3392291	3392540	.	+	.	ID=Cre11.g480650.t1.2.v5.5.exon.1;Parent=Cre11.g480650.t1.2.v5.5;pacid=30775893
chromosome_11	phytozomev13	CDS	3392469	3392540	.	+	0	ID=Cre11.g480650.t1.2.v5.5.CDS.1;Parent=Cre11.g480650.t1.2.v5.5;pacid=30775893
chromosome_11	phytozomev13	exon	3392774	3392862	.	+	.	ID=Cre11.g480650.t1.2.v5.5.exon.2;Parent=Cre11.g480650.t1.2.v5.5;pacid=30775893
chromosome_11	phytozomev13	CDS	3392774	3392862	.	+	0	ID=Cre11.g480650.t1.2.v5.5.CDS.2;Parent=Cre11.g480650.t1.2.v5.5;pacid=30775893
chromosome_11	phytozomev13	exon	3393089	3393138	.	+	.	ID=Cre11.g480650.t1.2.v5.5.exon.3;Parent=Cre11.g480650.t1.2.v5.5;pacid=30775893
chromosome_11	phytozomev13	CDS	3393089	3393138	.	+	1	ID=Cre11.g480650.t1.2.v5.5.CDS.3;Parent=Cre11.g480650.t1.2.v5.5;pacid=30775893
chromosome_11	phytozomev13	exon	3393438	3393535	.	+	.	ID=Cre11.g480650.t1.2.v5.5.exon.4;Parent=Cre11.g480650.t1.2.v5.5;pacid=30775893
chromosome_11	phytozomev13	CDS	3393438	3393535	.	+	2	ID=Cre11.g480650.t1.2.v5.5.CDS.4;Parent=Cre11.g480650.t1.2.v5.5;pacid=30775893
chromosome_11	phytozomev13	exon	3394010	3394133	.	+	.	ID=Cre11.g480650.t1.2.v5.5.exon.5;Parent=Cre11.g480650.t1.2.v5.5;pacid=30775893
chromosome_11	phytozomev13	CDS	3394010	3394133	.	+	0	ID=Cre11.g480650.t1.2.v5.5.CDS.5;Parent=Cre11.g480650.t1.2.v5.5;pacid=30775893
chromosome_11	phytozomev13	exon	3394443	3394765	.	+	.	ID=Cre11.g480650.t1.2.v5.5.exon.6;Parent=Cre11.g480650.t1.2.v5.5;pacid=30775893
chromosome_11	phytozomev13	CDS	3394443	3394765	.	+	2	ID=Cre11.g480650.t1.2.v5.5.CDS.6;Parent=Cre11.g480650.t1.2.v5.5;pacid=30775893
chromosome_11	phytozomev13	exon	3395151	3395240	.	+	.	ID=Cre11.g480650.t1.2.v5.5.exon.7;Parent=Cre11.g480650.t1.2.v5.5;pacid=30775893
chromosome_11	phytozomev13	CDS	3395151	3395240	.	+	0	ID=Cre11.g480650.t1.2.v5.5.CDS.7;Parent=Cre11.g480650.t1.2.v5.5;pacid=30775893
chromosome_11	phytozomev13	exon	3395528	3395618	.	+	.	ID=Cre11.g480650.t1.2.v5.5.exon.8;Parent=Cre11.g480650.t1.2.v5.5;pacid=30775893
chromosome_11	phytozomev13	CDS	3395528	3395618	.	+	0	ID=Cre11.g480650.t1.2.v5.5.CDS.8;Parent=Cre11.g480650.t1.2.v5.5;pacid=30775893
chromosome_11	phytozomev13	exon	3395925	3396040	.	+	.	ID=Cre11.g480650.t1.2.v5.5.exon.9;Parent=Cre11.g480650.t1.2.v5.5;pacid=30775893
chromosome_11	phytozomev13	CDS	3395925	3396040	.	+	2	ID=Cre11.g480650.t1.2.v5.5.CDS.9;Parent=Cre11.g480650.t1.2.v5.5;pacid=30775893
chromosome_11	phytozomev13	exon	3396372	3396416	.	+	.	ID=Cre11.g480650.t1.2.v5.5.exon.10;Parent=Cre11.g480650.t1.2.v5.5;pacid=30775893
chromosome_11	phytozomev13	CDS	3396372	3396416	.	+	0	ID=Cre11.g480650.t1.2.v5.5.CDS.10;Parent=Cre11.g480650.t1.2.v5.5;pacid=30775893
chromosome_11	phytozomev13	CDS	3396572	3396616	.	+	0	ID=Cre11.g480650.t1.2.v5.5.CDS.11;Parent=Cre11.g480650.t1.2.v5.5;pacid=30775893
chromosome_11	phytozomev13	exon	3396572	3397652	.	+	.	ID=Cre11.g480650.t1.2.v5.5.exon.11;Parent=Cre11.g480650.t1.2.v5.5;pacid=30775893
chromosome_11	phytozomev13	three_prime_UTR	3396617	3397652	.	+	.	ID=Cre11.g480650.t1.2.v5.5.three_prime_UTR.1;Parent=Cre11.g480650.t1.2.v5.5;pacid=30775893
###
chromosome_11	phytozomev13	gene	3397701	3405271	.	+	.	ID=Cre11.g480700.v5.5;Name=Cre11.g480700
chromosome_11	phytozomev13	mRNA	3397701	3405271	.	+	.	ID=Cre11.g480700.t1.1.v5.5;Parent=Cre11.g480700.v5.5;Name=Cre11.g480700.t1.1;pacid=30775521;longest=1
chromosome_11	phytozomev13	exon	3397701	3397771	.	+	.	ID=Cre11.g480700.t1.1.v5.5.exon.1;Parent=Cre11.g480700.t1.1.v5.5;pacid=30775521
chromosome_11	phytozomev13	five_prime_UTR	3397701	3397771	.	+	.	ID=Cre11.g480700.t1.1.v5.5.five_prime_UTR.1;Parent=Cre11.g480700.t1.1.v5.5;pacid=30775521
chromosome_11	phytozomev13	five_prime_UTR	3397950	3397992	.	+	.	ID=Cre11.g480700.t1.1.v5.5.five_prime_UTR.2;Parent=Cre11.g480700.t1.1.v5.5;pacid=30775521
chromosome_11	phytozomev13	exon	3397950	3398634	.	+	.	ID=Cre11.g480700.t1.1.v5.5.exon.2;Parent=Cre11.g480700.t1.1.v5.5;pacid=30775521
chromosome_11	phytozomev13	CDS	3397993	3398634	.	+	0	ID=Cre11.g480700.t1.1.v5.5.CDS.1;Parent=Cre11.g480700.t1.1.v5.5;pacid=30775521
chromosome_11	phytozomev13	exon	3399824	3400406	.	+	.	ID=Cre11.g480700.t1.1.v5.5.exon.3;Parent=Cre11.g480700.t1.1.v5.5;pacid=30775521
chromosome_11	phytozomev13	CDS	3399824	3400406	.	+	0	ID=Cre11.g480700.t1.1.v5.5.CDS.2;Parent=Cre11.g480700.t1.1.v5.5;pacid=30775521
chromosome_11	phytozomev13	exon	3400784	3401208	.	+	.	ID=Cre11.g480700.t1.1.v5.5.exon.4;Parent=Cre11.g480700.t1.1.v5.5;pacid=30775521
chromosome_11	phytozomev13	CDS	3400784	3401208	.	+	2	ID=Cre11.g480700.t1.1.v5.5.CDS.3;Parent=Cre11.g480700.t1.1.v5.5;pacid=30775521
chromosome_11	phytozomev13	exon	3401656	3401923	.	+	.	ID=Cre11.g480700.t1.1.v5.5.exon.5;Parent=Cre11.g480700.t1.1.v5.5;pacid=30775521
chromosome_11	phytozomev13	CDS	3401656	3401923	.	+	0	ID=Cre11.g480700.t1.1.v5.5.CDS.4;Parent=Cre11.g480700.t1.1.v5.5;pacid=30775521
chromosome_11	phytozomev13	exon	3402361	3402446	.	+	.	ID=Cre11.g480700.t1.1.v5.5.exon.6;Parent=Cre11.g480700.t1.1.v5.5;pacid=30775521
chromosome_11	phytozomev13	CDS	3402361	3402446	.	+	2	ID=Cre11.g480700.t1.1.v5.5.CDS.5;Parent=Cre11.g480700.t1.1.v5.5;pacid=30775521
chromosome_11	phytozomev13	exon	3402939	3403010	.	+	.	ID=Cre11.g480700.t1.1.v5.5.exon.7;Parent=Cre11.g480700.t1.1.v5.5;pacid=30775521
chromosome_11	phytozomev13	CDS	3402939	3403010	.	+	0	ID=Cre11.g480700.t1.1.v5.5.CDS.6;Parent=Cre11.g480700.t1.1.v5.5;pacid=30775521
chromosome_11	phytozomev13	exon	3403569	3403644	.	+	.	ID=Cre11.g480700.t1.1.v5.5.exon.8;Parent=Cre11.g480700.t1.1.v5.5;pacid=30775521
chromosome_11	phytozomev13	CDS	3403569	3403644	.	+	0	ID=Cre11.g480700.t1.1.v5.5.CDS.7;Parent=Cre11.g480700.t1.1.v5.5;pacid=30775521
chromosome_11	phytozomev13	exon	3404148	3404545	.	+	.	ID=Cre11.g480700.t1.1.v5.5.exon.9;Parent=Cre11.g480700.t1.1.v5.5;pacid=30775521
chromosome_11	phytozomev13	CDS	3404148	3404545	.	+	2	ID=Cre11.g480700.t1.1.v5.5.CDS.8;Parent=Cre11.g480700.t1.1.v5.5;pacid=30775521
chromosome_11	phytozomev13	CDS	3404943	3404951	.	+	0	ID=Cre11.g480700.t1.1.v5.5.CDS.9;Parent=Cre11.g480700.t1.1.v5.5;pacid=30775521
chromosome_11	phytozomev13	exon	3404943	3405271	.	+	.	ID=Cre11.g480700.t1.1.v5.5.exon.10;Parent=Cre11.g480700.t1.1.v5.5;pacid=30775521
chromosome_11	phytozomev13	three_prime_UTR	3404952	3405271	.	+	.	ID=Cre11.g480700.t1.1.v5.5.three_prime_UTR.1;Parent=Cre11.g480700.t1.1.v5.5;pacid=30775521
chromosome_11	phytozomev13	mRNA	3397701	3405271	.	+	.	ID=Cre11.g480700.t2.1.v5.5;Parent=Cre11.g480700.v5.5;Name=Cre11.g480700.t2.1;pacid=30775522;longest=0
chromosome_11	phytozomev13	exon	3397701	3397771	.	+	.	ID=Cre11.g480700.t2.1.v5.5.exon.1;Parent=Cre11.g480700.t2.1.v5.5;pacid=30775522
chromosome_11	phytozomev13	five_prime_UTR	3397701	3397771	.	+	.	ID=Cre11.g480700.t2.1.v5.5.five_prime_UTR.1;Parent=Cre11.g480700.t2.1.v5.5;pacid=30775522
chromosome_11	phytozomev13	five_prime_UTR	3397950	3397992	.	+	.	ID=Cre11.g480700.t2.1.v5.5.five_prime_UTR.2;Parent=Cre11.g480700.t2.1.v5.5;pacid=30775522
chromosome_11	phytozomev13	exon	3397950	3398634	.	+	.	ID=Cre11.g480700.t2.1.v5.5.exon.2;Parent=Cre11.g480700.t2.1.v5.5;pacid=30775522
chromosome_11	phytozomev13	CDS	3397993	3398634	.	+	0	ID=Cre11.g480700.t2.1.v5.5.CDS.1;Parent=Cre11.g480700.t2.1.v5.5;pacid=30775522
chromosome_11	phytozomev13	exon	3399824	3400406	.	+	.	ID=Cre11.g480700.t2.1.v5.5.exon.3;Parent=Cre11.g480700.t2.1.v5.5;pacid=30775522
chromosome_11	phytozomev13	CDS	3399824	3400406	.	+	0	ID=Cre11.g480700.t2.1.v5.5.CDS.2;Parent=Cre11.g480700.t2.1.v5.5;pacid=30775522
chromosome_11	phytozomev13	exon	3400784	3401208	.	+	.	ID=Cre11.g480700.t2.1.v5.5.exon.4;Parent=Cre11.g480700.t2.1.v5.5;pacid=30775522
chromosome_11	phytozomev13	CDS	3400784	3401208	.	+	2	ID=Cre11.g480700.t2.1.v5.5.CDS.3;Parent=Cre11.g480700.t2.1.v5.5;pacid=30775522
chromosome_11	phytozomev13	exon	3401656	3401923	.	+	.	ID=Cre11.g480700.t2.1.v5.5.exon.5;Parent=Cre11.g480700.t2.1.v5.5;pacid=30775522
chromosome_11	phytozomev13	CDS	3401656	3401923	.	+	0	ID=Cre11.g480700.t2.1.v5.5.CDS.4;Parent=Cre11.g480700.t2.1.v5.5;pacid=30775522
chromosome_11	phytozomev13	exon	3402361	3402446	.	+	.	ID=Cre11.g480700.t2.1.v5.5.exon.6;Parent=Cre11.g480700.t2.1.v5.5;pacid=30775522
chromosome_11	phytozomev13	CDS	3402361	3402446	.	+	2	ID=Cre11.g480700.t2.1.v5.5.CDS.5;Parent=Cre11.g480700.t2.1.v5.5;pacid=30775522
chromosome_11	phytozomev13	exon	3402939	3403010	.	+	.	ID=Cre11.g480700.t2.1.v5.5.exon.7;Parent=Cre11.g480700.t2.1.v5.5;pacid=30775522
chromosome_11	phytozomev13	CDS	3402939	3403010	.	+	0	ID=Cre11.g480700.t2.1.v5.5.CDS.6;Parent=Cre11.g480700.t2.1.v5.5;pacid=30775522
chromosome_11	phytozomev13	exon	3403569	3403644	.	+	.	ID=Cre11.g480700.t2.1.v5.5.exon.8;Parent=Cre11.g480700.t2.1.v5.5;pacid=30775522
chromosome_11	phytozomev13	CDS	3403569	3403644	.	+	0	ID=Cre11.g480700.t2.1.v5.5.CDS.7;Parent=Cre11.g480700.t2.1.v5.5;pacid=30775522
chromosome_11	phytozomev13	exon	3404154	3404545	.	+	.	ID=Cre11.g480700.t2.1.v5.5.exon.9;Parent=Cre11.g480700.t2.1.v5.5;pacid=30775522
chromosome_11	phytozomev13	CDS	3404154	3404545	.	+	2	ID=Cre11.g480700.t2.1.v5.5.CDS.8;Parent=Cre11.g480700.t2.1.v5.5;pacid=30775522
chromosome_11	phytozomev13	CDS	3404943	3404951	.	+	0	ID=Cre11.g480700.t2.1.v5.5.CDS.9;Parent=Cre11.g480700.t2.1.v5.5;pacid=30775522
chromosome_11	phytozomev13	exon	3404943	3405271	.	+	.	ID=Cre11.g480700.t2.1.v5.5.exon.10;Parent=Cre11.g480700.t2.1.v5.5;pacid=30775522
chromosome_11	phytozomev13	three_prime_UTR	3404952	3405271	.	+	.	ID=Cre11.g480700.t2.1.v5.5.three_prime_UTR.1;Parent=Cre11.g480700.t2.1.v5.5;pacid=30775522
###
chromosome_11	phytozomev13	gene	3405321	3409962	.	+	.	ID=Cre11.g480725.v5.5;Name=Cre11.g480725
chromosome_11	phytozomev13	mRNA	3405321	3409962	.	+	.	ID=Cre11.g480725.t1.1.v5.5;Parent=Cre11.g480725.v5.5;Name=Cre11.g480725.t1.1;pacid=30775756;longest=1
chromosome_11	phytozomev13	five_prime_UTR	3405321	3405446	.	+	.	ID=Cre11.g480725.t1.1.v5.5.five_prime_UTR.1;Parent=Cre11.g480725.t1.1.v5.5;pacid=30775756
chromosome_11	phytozomev13	exon	3405321	3405797	.	+	.	ID=Cre11.g480725.t1.1.v5.5.exon.1;Parent=Cre11.g480725.t1.1.v5.5;pacid=30775756
chromosome_11	phytozomev13	CDS	3405447	3405797	.	+	0	ID=Cre11.g480725.t1.1.v5.5.CDS.1;Parent=Cre11.g480725.t1.1.v5.5;pacid=30775756
chromosome_11	phytozomev13	exon	3406881	3407006	.	+	.	ID=Cre11.g480725.t1.1.v5.5.exon.2;Parent=Cre11.g480725.t1.1.v5.5;pacid=30775756
chromosome_11	phytozomev13	CDS	3406881	3407006	.	+	0	ID=Cre11.g480725.t1.1.v5.5.CDS.2;Parent=Cre11.g480725.t1.1.v5.5;pacid=30775756
chromosome_11	phytozomev13	exon	3407912	3408040	.	+	.	ID=Cre11.g480725.t1.1.v5.5.exon.3;Parent=Cre11.g480725.t1.1.v5.5;pacid=30775756
chromosome_11	phytozomev13	CDS	3407912	3408040	.	+	0	ID=Cre11.g480725.t1.1.v5.5.CDS.3;Parent=Cre11.g480725.t1.1.v5.5;pacid=30775756
chromosome_11	phytozomev13	CDS	3408466	3408825	.	+	0	ID=Cre11.g480725.t1.1.v5.5.CDS.4;Parent=Cre11.g480725.t1.1.v5.5;pacid=30775756
chromosome_11	phytozomev13	exon	3408466	3409962	.	+	.	ID=Cre11.g480725.t1.1.v5.5.exon.4;Parent=Cre11.g480725.t1.1.v5.5;pacid=30775756
chromosome_11	phytozomev13	three_prime_UTR	3408826	3409962	.	+	.	ID=Cre11.g480725.t1.1.v5.5.three_prime_UTR.1;Parent=Cre11.g480725.t1.1.v5.5;pacid=30775756
###
chromosome_11	phytozomev13	gene	3412208	3417590	.	-	.	ID=Cre11.g480750.v5.5;Name=Cre11.g480750
chromosome_11	phytozomev13	mRNA	3412208	3417590	.	-	.	ID=Cre11.g480750.t1.1.v5.5;Parent=Cre11.g480750.v5.5;Name=Cre11.g480750.t1.1;pacid=30775487;longest=1
chromosome_11	phytozomev13	three_prime_UTR	3412208	3412808	.	-	.	ID=Cre11.g480750.t1.1.v5.5.three_prime_UTR.1;Parent=Cre11.g480750.t1.1.v5.5;pacid=30775487
chromosome_11	phytozomev13	exon	3412208	3413585	.	-	.	ID=Cre11.g480750.t1.1.v5.5.exon.9;Parent=Cre11.g480750.t1.1.v5.5;pacid=30775487
chromosome_11	phytozomev13	CDS	3412809	3413585	.	-	0	ID=Cre11.g480750.t1.1.v5.5.CDS.9;Parent=Cre11.g480750.t1.1.v5.5;pacid=30775487
chromosome_11	phytozomev13	exon	3413798	3414648	.	-	.	ID=Cre11.g480750.t1.1.v5.5.exon.8;Parent=Cre11.g480750.t1.1.v5.5;pacid=30775487
chromosome_11	phytozomev13	CDS	3413798	3414648	.	-	2	ID=Cre11.g480750.t1.1.v5.5.CDS.8;Parent=Cre11.g480750.t1.1.v5.5;pacid=30775487
chromosome_11	phytozomev13	exon	3414875	3415457	.	-	.	ID=Cre11.g480750.t1.1.v5.5.exon.7;Parent=Cre11.g480750.t1.1.v5.5;pacid=30775487
chromosome_11	phytozomev13	CDS	3414875	3415457	.	-	0	ID=Cre11.g480750.t1.1.v5.5.CDS.7;Parent=Cre11.g480750.t1.1.v5.5;pacid=30775487
chromosome_11	phytozomev13	exon	3415676	3415726	.	-	.	ID=Cre11.g480750.t1.1.v5.5.exon.6;Parent=Cre11.g480750.t1.1.v5.5;pacid=30775487
chromosome_11	phytozomev13	CDS	3415676	3415726	.	-	0	ID=Cre11.g480750.t1.1.v5.5.CDS.6;Parent=Cre11.g480750.t1.1.v5.5;pacid=30775487
chromosome_11	phytozomev13	exon	3415852	3415936	.	-	.	ID=Cre11.g480750.t1.1.v5.5.exon.5;Parent=Cre11.g480750.t1.1.v5.5;pacid=30775487
chromosome_11	phytozomev13	CDS	3415852	3415936	.	-	1	ID=Cre11.g480750.t1.1.v5.5.CDS.5;Parent=Cre11.g480750.t1.1.v5.5;pacid=30775487
chromosome_11	phytozomev13	exon	3416058	3416139	.	-	.	ID=Cre11.g480750.t1.1.v5.5.exon.4;Parent=Cre11.g480750.t1.1.v5.5;pacid=30775487
chromosome_11	phytozomev13	CDS	3416058	3416139	.	-	2	ID=Cre11.g480750.t1.1.v5.5.CDS.4;Parent=Cre11.g480750.t1.1.v5.5;pacid=30775487
chromosome_11	phytozomev13	exon	3416551	3416668	.	-	.	ID=Cre11.g480750.t1.1.v5.5.exon.3;Parent=Cre11.g480750.t1.1.v5.5;pacid=30775487
chromosome_11	phytozomev13	CDS	3416551	3416668	.	-	0	ID=Cre11.g480750.t1.1.v5.5.CDS.3;Parent=Cre11.g480750.t1.1.v5.5;pacid=30775487
chromosome_11	phytozomev13	exon	3416915	3417011	.	-	.	ID=Cre11.g480750.t1.1.v5.5.exon.2;Parent=Cre11.g480750.t1.1.v5.5;pacid=30775487
chromosome_11	phytozomev13	CDS	3416915	3417011	.	-	1	ID=Cre11.g480750.t1.1.v5.5.CDS.2;Parent=Cre11.g480750.t1.1.v5.5;pacid=30775487
chromosome_11	phytozomev13	CDS	3417275	3417426	.	-	0	ID=Cre11.g480750.t1.1.v5.5.CDS.1;Parent=Cre11.g480750.t1.1.v5.5;pacid=30775487
chromosome_11	phytozomev13	exon	3417275	3417590	.	-	.	ID=Cre11.g480750.t1.1.v5.5.exon.1;Parent=Cre11.g480750.t1.1.v5.5;pacid=30775487
chromosome_11	phytozomev13	five_prime_UTR	3417427	3417590	.	-	.	ID=Cre11.g480750.t1.1.v5.5.five_prime_UTR.1;Parent=Cre11.g480750.t1.1.v5.5;pacid=30775487
###
chromosome_11	phytozomev13	gene	3417721	3421612	.	+	.	ID=Cre11.g480800.v5.5;Name=Cre11.g480800
chromosome_11	phytozomev13	mRNA	3417721	3421612	.	+	.	ID=Cre11.g480800.t1.2.v5.5;Parent=Cre11.g480800.v5.5;Name=Cre11.g480800.t1.2;pacid=30775800;longest=1
chromosome_11	phytozomev13	five_prime_UTR	3417721	3417900	.	+	.	ID=Cre11.g480800.t1.2.v5.5.five_prime_UTR.1;Parent=Cre11.g480800.t1.2.v5.5;pacid=30775800
chromosome_11	phytozomev13	exon	3417721	3418025	.	+	.	ID=Cre11.g480800.t1.2.v5.5.exon.1;Parent=Cre11.g480800.t1.2.v5.5;pacid=30775800
chromosome_11	phytozomev13	CDS	3417901	3418025	.	+	0	ID=Cre11.g480800.t1.2.v5.5.CDS.1;Parent=Cre11.g480800.t1.2.v5.5;pacid=30775800
chromosome_11	phytozomev13	exon	3418311	3418376	.	+	.	ID=Cre11.g480800.t1.2.v5.5.exon.2;Parent=Cre11.g480800.t1.2.v5.5;pacid=30775800
chromosome_11	phytozomev13	CDS	3418311	3418376	.	+	1	ID=Cre11.g480800.t1.2.v5.5.CDS.2;Parent=Cre11.g480800.t1.2.v5.5;pacid=30775800
chromosome_11	phytozomev13	exon	3419003	3419277	.	+	.	ID=Cre11.g480800.t1.2.v5.5.exon.3;Parent=Cre11.g480800.t1.2.v5.5;pacid=30775800
chromosome_11	phytozomev13	CDS	3419003	3419277	.	+	1	ID=Cre11.g480800.t1.2.v5.5.CDS.3;Parent=Cre11.g480800.t1.2.v5.5;pacid=30775800
chromosome_11	phytozomev13	exon	3419533	3419600	.	+	.	ID=Cre11.g480800.t1.2.v5.5.exon.4;Parent=Cre11.g480800.t1.2.v5.5;pacid=30775800
chromosome_11	phytozomev13	CDS	3419533	3419600	.	+	2	ID=Cre11.g480800.t1.2.v5.5.CDS.4;Parent=Cre11.g480800.t1.2.v5.5;pacid=30775800
chromosome_11	phytozomev13	exon	3420003	3420089	.	+	.	ID=Cre11.g480800.t1.2.v5.5.exon.5;Parent=Cre11.g480800.t1.2.v5.5;pacid=30775800
chromosome_11	phytozomev13	CDS	3420003	3420089	.	+	0	ID=Cre11.g480800.t1.2.v5.5.CDS.5;Parent=Cre11.g480800.t1.2.v5.5;pacid=30775800
chromosome_11	phytozomev13	exon	3420368	3420580	.	+	.	ID=Cre11.g480800.t1.2.v5.5.exon.6;Parent=Cre11.g480800.t1.2.v5.5;pacid=30775800
chromosome_11	phytozomev13	CDS	3420368	3420580	.	+	0	ID=Cre11.g480800.t1.2.v5.5.CDS.6;Parent=Cre11.g480800.t1.2.v5.5;pacid=30775800
chromosome_11	phytozomev13	CDS	3420929	3421159	.	+	0	ID=Cre11.g480800.t1.2.v5.5.CDS.7;Parent=Cre11.g480800.t1.2.v5.5;pacid=30775800
chromosome_11	phytozomev13	exon	3420929	3421612	.	+	.	ID=Cre11.g480800.t1.2.v5.5.exon.7;Parent=Cre11.g480800.t1.2.v5.5;pacid=30775800
chromosome_11	phytozomev13	three_prime_UTR	3421160	3421612	.	+	.	ID=Cre11.g480800.t1.2.v5.5.three_prime_UTR.1;Parent=Cre11.g480800.t1.2.v5.5;pacid=30775800
###
chromosome_11	phytozomev13	gene	3421615	3428650	.	-	.	ID=Cre11.g480851.v5.5;Name=Cre11.g480851
chromosome_11	phytozomev13	mRNA	3421615	3428650	.	-	.	ID=Cre11.g480851.t1.1.v5.5;Parent=Cre11.g480851.v5.5;Name=Cre11.g480851.t1.1;pacid=30776044;longest=1;geneName=RRA3
chromosome_11	phytozomev13	three_prime_UTR	3421615	3422392	.	-	.	ID=Cre11.g480851.t1.1.v5.5.three_prime_UTR.1;Parent=Cre11.g480851.t1.1.v5.5;pacid=30776044
chromosome_11	phytozomev13	exon	3421615	3422459	.	-	.	ID=Cre11.g480851.t1.1.v5.5.exon.10;Parent=Cre11.g480851.t1.1.v5.5;pacid=30776044
chromosome_11	phytozomev13	CDS	3422393	3422459	.	-	1	ID=Cre11.g480851.t1.1.v5.5.CDS.10;Parent=Cre11.g480851.t1.1.v5.5;pacid=30776044
chromosome_11	phytozomev13	exon	3422860	3422973	.	-	.	ID=Cre11.g480851.t1.1.v5.5.exon.9;Parent=Cre11.g480851.t1.1.v5.5;pacid=30776044
chromosome_11	phytozomev13	CDS	3422860	3422973	.	-	1	ID=Cre11.g480851.t1.1.v5.5.CDS.9;Parent=Cre11.g480851.t1.1.v5.5;pacid=30776044
chromosome_11	phytozomev13	exon	3423406	3423515	.	-	.	ID=Cre11.g480851.t1.1.v5.5.exon.8;Parent=Cre11.g480851.t1.1.v5.5;pacid=30776044
chromosome_11	phytozomev13	CDS	3423406	3423515	.	-	0	ID=Cre11.g480851.t1.1.v5.5.CDS.8;Parent=Cre11.g480851.t1.1.v5.5;pacid=30776044
chromosome_11	phytozomev13	exon	3423800	3423902	.	-	.	ID=Cre11.g480851.t1.1.v5.5.exon.7;Parent=Cre11.g480851.t1.1.v5.5;pacid=30776044
chromosome_11	phytozomev13	CDS	3423800	3423902	.	-	1	ID=Cre11.g480851.t1.1.v5.5.CDS.7;Parent=Cre11.g480851.t1.1.v5.5;pacid=30776044
chromosome_11	phytozomev13	exon	3424282	3424442	.	-	.	ID=Cre11.g480851.t1.1.v5.5.exon.6;Parent=Cre11.g480851.t1.1.v5.5;pacid=30776044
chromosome_11	phytozomev13	CDS	3424282	3424442	.	-	0	ID=Cre11.g480851.t1.1.v5.5.CDS.6;Parent=Cre11.g480851.t1.1.v5.5;pacid=30776044
chromosome_11	phytozomev13	exon	3424894	3424989	.	-	.	ID=Cre11.g480851.t1.1.v5.5.exon.5;Parent=Cre11.g480851.t1.1.v5.5;pacid=30776044
chromosome_11	phytozomev13	CDS	3424894	3424989	.	-	0	ID=Cre11.g480851.t1.1.v5.5.CDS.5;Parent=Cre11.g480851.t1.1.v5.5;pacid=30776044
chromosome_11	phytozomev13	exon	3425423	3425510	.	-	.	ID=Cre11.g480851.t1.1.v5.5.exon.4;Parent=Cre11.g480851.t1.1.v5.5;pacid=30776044
chromosome_11	phytozomev13	CDS	3425423	3425510	.	-	1	ID=Cre11.g480851.t1.1.v5.5.CDS.4;Parent=Cre11.g480851.t1.1.v5.5;pacid=30776044
chromosome_11	phytozomev13	exon	3425812	3425918	.	-	.	ID=Cre11.g480851.t1.1.v5.5.exon.3;Parent=Cre11.g480851.t1.1.v5.5;pacid=30776044
chromosome_11	phytozomev13	CDS	3425812	3425918	.	-	0	ID=Cre11.g480851.t1.1.v5.5.CDS.3;Parent=Cre11.g480851.t1.1.v5.5;pacid=30776044
chromosome_11	phytozomev13	exon	3426170	3426217	.	-	.	ID=Cre11.g480851.t1.1.v5.5.exon.2;Parent=Cre11.g480851.t1.1.v5.5;pacid=30776044
chromosome_11	phytozomev13	CDS	3426170	3426217	.	-	0	ID=Cre11.g480851.t1.1.v5.5.CDS.2;Parent=Cre11.g480851.t1.1.v5.5;pacid=30776044
chromosome_11	phytozomev13	CDS	3428000	3428563	.	-	0	ID=Cre11.g480851.t1.1.v5.5.CDS.1;Parent=Cre11.g480851.t1.1.v5.5;pacid=30776044
chromosome_11	phytozomev13	exon	3428000	3428650	.	-	.	ID=Cre11.g480851.t1.1.v5.5.exon.1;Parent=Cre11.g480851.t1.1.v5.5;pacid=30776044
chromosome_11	phytozomev13	five_prime_UTR	3428564	3428650	.	-	.	ID=Cre11.g480851.t1.1.v5.5.five_prime_UTR.1;Parent=Cre11.g480851.t1.1.v5.5;pacid=30776044
###
chromosome_11	phytozomev13	gene	3428751	3432224	.	+	.	ID=Cre11.g480900.v5.5;Name=Cre11.g480900
chromosome_11	phytozomev13	mRNA	3428751	3432224	.	+	.	ID=Cre11.g480900.t1.2.v5.5;Parent=Cre11.g480900.v5.5;Name=Cre11.g480900.t1.2;pacid=30775750;longest=1
chromosome_11	phytozomev13	exon	3428751	3428876	.	+	.	ID=Cre11.g480900.t1.2.v5.5.exon.1;Parent=Cre11.g480900.t1.2.v5.5;pacid=30775750
chromosome_11	phytozomev13	five_prime_UTR	3428751	3428876	.	+	.	ID=Cre11.g480900.t1.2.v5.5.five_prime_UTR.1;Parent=Cre11.g480900.t1.2.v5.5;pacid=30775750
chromosome_11	phytozomev13	exon	3428996	3429114	.	+	.	ID=Cre11.g480900.t1.2.v5.5.exon.2;Parent=Cre11.g480900.t1.2.v5.5;pacid=30775750
chromosome_11	phytozomev13	five_prime_UTR	3428996	3429114	.	+	.	ID=Cre11.g480900.t1.2.v5.5.five_prime_UTR.2;Parent=Cre11.g480900.t1.2.v5.5;pacid=30775750
chromosome_11	phytozomev13	exon	3429360	3429372	.	+	.	ID=Cre11.g480900.t1.2.v5.5.exon.3;Parent=Cre11.g480900.t1.2.v5.5;pacid=30775750
chromosome_11	phytozomev13	five_prime_UTR	3429360	3429372	.	+	.	ID=Cre11.g480900.t1.2.v5.5.five_prime_UTR.3;Parent=Cre11.g480900.t1.2.v5.5;pacid=30775750
chromosome_11	phytozomev13	five_prime_UTR	3429688	3429696	.	+	.	ID=Cre11.g480900.t1.2.v5.5.five_prime_UTR.4;Parent=Cre11.g480900.t1.2.v5.5;pacid=30775750
chromosome_11	phytozomev13	exon	3429688	3429754	.	+	.	ID=Cre11.g480900.t1.2.v5.5.exon.4;Parent=Cre11.g480900.t1.2.v5.5;pacid=30775750
chromosome_11	phytozomev13	CDS	3429697	3429754	.	+	0	ID=Cre11.g480900.t1.2.v5.5.CDS.1;Parent=Cre11.g480900.t1.2.v5.5;pacid=30775750
chromosome_11	phytozomev13	exon	3430000	3430034	.	+	.	ID=Cre11.g480900.t1.2.v5.5.exon.5;Parent=Cre11.g480900.t1.2.v5.5;pacid=30775750
chromosome_11	phytozomev13	CDS	3430000	3430034	.	+	2	ID=Cre11.g480900.t1.2.v5.5.CDS.2;Parent=Cre11.g480900.t1.2.v5.5;pacid=30775750
chromosome_11	phytozomev13	CDS	3430234	3431769	.	+	0	ID=Cre11.g480900.t1.2.v5.5.CDS.3;Parent=Cre11.g480900.t1.2.v5.5;pacid=30775750
chromosome_11	phytozomev13	exon	3430234	3432224	.	+	.	ID=Cre11.g480900.t1.2.v5.5.exon.6;Parent=Cre11.g480900.t1.2.v5.5;pacid=30775750
chromosome_11	phytozomev13	three_prime_UTR	3431770	3432224	.	+	.	ID=Cre11.g480900.t1.2.v5.5.three_prime_UTR.1;Parent=Cre11.g480900.t1.2.v5.5;pacid=30775750
###
chromosome_11	phytozomev13	gene	3432312	3434120	.	-	.	ID=Cre11.g480950.v5.5;Name=Cre11.g480950
chromosome_11	phytozomev13	mRNA	3432312	3434120	.	-	.	ID=Cre11.g480950.t1.2.v5.5;Parent=Cre11.g480950.v5.5;Name=Cre11.g480950.t1.2;pacid=30775842;longest=1
chromosome_11	phytozomev13	three_prime_UTR	3432312	3432899	.	-	.	ID=Cre11.g480950.t1.2.v5.5.three_prime_UTR.1;Parent=Cre11.g480950.t1.2.v5.5;pacid=30775842
chromosome_11	phytozomev13	exon	3432312	3432990	.	-	.	ID=Cre11.g480950.t1.2.v5.5.exon.4;Parent=Cre11.g480950.t1.2.v5.5;pacid=30775842
chromosome_11	phytozomev13	CDS	3432900	3432990	.	-	1	ID=Cre11.g480950.t1.2.v5.5.CDS.4;Parent=Cre11.g480950.t1.2.v5.5;pacid=30775842
chromosome_11	phytozomev13	exon	3433227	3433390	.	-	.	ID=Cre11.g480950.t1.2.v5.5.exon.3;Parent=Cre11.g480950.t1.2.v5.5;pacid=30775842
chromosome_11	phytozomev13	CDS	3433227	3433390	.	-	0	ID=Cre11.g480950.t1.2.v5.5.CDS.3;Parent=Cre11.g480950.t1.2.v5.5;pacid=30775842
chromosome_11	phytozomev13	exon	3433520	3433568	.	-	.	ID=Cre11.g480950.t1.2.v5.5.exon.2;Parent=Cre11.g480950.t1.2.v5.5;pacid=30775842
chromosome_11	phytozomev13	CDS	3433520	3433568	.	-	1	ID=Cre11.g480950.t1.2.v5.5.CDS.2;Parent=Cre11.g480950.t1.2.v5.5;pacid=30775842
chromosome_11	phytozomev13	CDS	3433911	3434077	.	-	0	ID=Cre11.g480950.t1.2.v5.5.CDS.1;Parent=Cre11.g480950.t1.2.v5.5;pacid=30775842
chromosome_11	phytozomev13	exon	3433911	3434120	.	-	.	ID=Cre11.g480950.t1.2.v5.5.exon.1;Parent=Cre11.g480950.t1.2.v5.5;pacid=30775842
chromosome_11	phytozomev13	five_prime_UTR	3434078	3434120	.	-	.	ID=Cre11.g480950.t1.2.v5.5.five_prime_UTR.1;Parent=Cre11.g480950.t1.2.v5.5;pacid=30775842
###
chromosome_11	phytozomev13	gene	3434420	3439750	.	-	.	ID=Cre11.g481000.v5.5;Name=Cre11.g481000
chromosome_11	phytozomev13	mRNA	3434420	3439750	.	-	.	ID=Cre11.g481000.t1.2.v5.5;Parent=Cre11.g481000.v5.5;Name=Cre11.g481000.t1.2;pacid=30776040;longest=1
chromosome_11	phytozomev13	three_prime_UTR	3434420	3435530	.	-	.	ID=Cre11.g481000.t1.2.v5.5.three_prime_UTR.1;Parent=Cre11.g481000.t1.2.v5.5;pacid=30776040
chromosome_11	phytozomev13	exon	3434420	3435631	.	-	.	ID=Cre11.g481000.t1.2.v5.5.exon.9;Parent=Cre11.g481000.t1.2.v5.5;pacid=30776040
chromosome_11	phytozomev13	CDS	3435531	3435631	.	-	2	ID=Cre11.g481000.t1.2.v5.5.CDS.9;Parent=Cre11.g481000.t1.2.v5.5;pacid=30776040
chromosome_11	phytozomev13	exon	3435939	3436026	.	-	.	ID=Cre11.g481000.t1.2.v5.5.exon.8;Parent=Cre11.g481000.t1.2.v5.5;pacid=30776040
chromosome_11	phytozomev13	CDS	3435939	3436026	.	-	0	ID=Cre11.g481000.t1.2.v5.5.CDS.8;Parent=Cre11.g481000.t1.2.v5.5;pacid=30776040
chromosome_11	phytozomev13	exon	3436316	3436369	.	-	.	ID=Cre11.g481000.t1.2.v5.5.exon.7;Parent=Cre11.g481000.t1.2.v5.5;pacid=30776040
chromosome_11	phytozomev13	CDS	3436316	3436369	.	-	0	ID=Cre11.g481000.t1.2.v5.5.CDS.7;Parent=Cre11.g481000.t1.2.v5.5;pacid=30776040
chromosome_11	phytozomev13	exon	3436839	3436943	.	-	.	ID=Cre11.g481000.t1.2.v5.5.exon.6;Parent=Cre11.g481000.t1.2.v5.5;pacid=30776040
chromosome_11	phytozomev13	CDS	3436839	3436943	.	-	0	ID=Cre11.g481000.t1.2.v5.5.CDS.6;Parent=Cre11.g481000.t1.2.v5.5;pacid=30776040
chromosome_11	phytozomev13	exon	3437352	3437399	.	-	.	ID=Cre11.g481000.t1.2.v5.5.exon.5;Parent=Cre11.g481000.t1.2.v5.5;pacid=30776040
chromosome_11	phytozomev13	CDS	3437352	3437399	.	-	0	ID=Cre11.g481000.t1.2.v5.5.CDS.5;Parent=Cre11.g481000.t1.2.v5.5;pacid=30776040
chromosome_11	phytozomev13	exon	3437709	3437834	.	-	.	ID=Cre11.g481000.t1.2.v5.5.exon.4;Parent=Cre11.g481000.t1.2.v5.5;pacid=30776040
chromosome_11	phytozomev13	CDS	3437709	3437834	.	-	0	ID=Cre11.g481000.t1.2.v5.5.CDS.4;Parent=Cre11.g481000.t1.2.v5.5;pacid=30776040
chromosome_11	phytozomev13	exon	3438662	3438727	.	-	.	ID=Cre11.g481000.t1.2.v5.5.exon.3;Parent=Cre11.g481000.t1.2.v5.5;pacid=30776040
chromosome_11	phytozomev13	CDS	3438662	3438727	.	-	0	ID=Cre11.g481000.t1.2.v5.5.CDS.3;Parent=Cre11.g481000.t1.2.v5.5;pacid=30776040
chromosome_11	phytozomev13	exon	3439040	3439364	.	-	.	ID=Cre11.g481000.t1.2.v5.5.exon.2;Parent=Cre11.g481000.t1.2.v5.5;pacid=30776040
chromosome_11	phytozomev13	CDS	3439040	3439364	.	-	1	ID=Cre11.g481000.t1.2.v5.5.CDS.2;Parent=Cre11.g481000.t1.2.v5.5;pacid=30776040
chromosome_11	phytozomev13	CDS	3439472	3439656	.	-	0	ID=Cre11.g481000.t1.2.v5.5.CDS.1;Parent=Cre11.g481000.t1.2.v5.5;pacid=30776040
chromosome_11	phytozomev13	exon	3439472	3439750	.	-	.	ID=Cre11.g481000.t1.2.v5.5.exon.1;Parent=Cre11.g481000.t1.2.v5.5;pacid=30776040
chromosome_11	phytozomev13	five_prime_UTR	3439657	3439750	.	-	.	ID=Cre11.g481000.t1.2.v5.5.five_prime_UTR.1;Parent=Cre11.g481000.t1.2.v5.5;pacid=30776040
###
chromosome_11	phytozomev13	gene	3440275	3445160	.	-	.	ID=Cre11.g481050.v5.5;Name=Cre11.g481050
chromosome_11	phytozomev13	mRNA	3440275	3445160	.	-	.	ID=Cre11.g481050.t1.2.v5.5;Parent=Cre11.g481050.v5.5;Name=Cre11.g481050.t1.2;pacid=30775467;longest=1
chromosome_11	phytozomev13	three_prime_UTR	3440275	3441558	.	-	.	ID=Cre11.g481050.t1.2.v5.5.three_prime_UTR.1;Parent=Cre11.g481050.t1.2.v5.5;pacid=30775467
chromosome_11	phytozomev13	exon	3440275	3441734	.	-	.	ID=Cre11.g481050.t1.2.v5.5.exon.7;Parent=Cre11.g481050.t1.2.v5.5;pacid=30775467
chromosome_11	phytozomev13	CDS	3441559	3441734	.	-	2	ID=Cre11.g481050.t1.2.v5.5.CDS.7;Parent=Cre11.g481050.t1.2.v5.5;pacid=30775467
chromosome_11	phytozomev13	exon	3443082	3443237	.	-	.	ID=Cre11.g481050.t1.2.v5.5.exon.6;Parent=Cre11.g481050.t1.2.v5.5;pacid=30775467
chromosome_11	phytozomev13	CDS	3443082	3443237	.	-	2	ID=Cre11.g481050.t1.2.v5.5.CDS.6;Parent=Cre11.g481050.t1.2.v5.5;pacid=30775467
chromosome_11	phytozomev13	exon	3443515	3443599	.	-	.	ID=Cre11.g481050.t1.2.v5.5.exon.5;Parent=Cre11.g481050.t1.2.v5.5;pacid=30775467
chromosome_11	phytozomev13	CDS	3443515	3443599	.	-	0	ID=Cre11.g481050.t1.2.v5.5.CDS.5;Parent=Cre11.g481050.t1.2.v5.5;pacid=30775467
chromosome_11	phytozomev13	exon	3443931	3444029	.	-	.	ID=Cre11.g481050.t1.2.v5.5.exon.4;Parent=Cre11.g481050.t1.2.v5.5;pacid=30775467
chromosome_11	phytozomev13	CDS	3443931	3444029	.	-	0	ID=Cre11.g481050.t1.2.v5.5.CDS.4;Parent=Cre11.g481050.t1.2.v5.5;pacid=30775467
chromosome_11	phytozomev13	exon	3444327	3444517	.	-	.	ID=Cre11.g481050.t1.2.v5.5.exon.3;Parent=Cre11.g481050.t1.2.v5.5;pacid=30775467
chromosome_11	phytozomev13	CDS	3444327	3444517	.	-	2	ID=Cre11.g481050.t1.2.v5.5.CDS.3;Parent=Cre11.g481050.t1.2.v5.5;pacid=30775467
chromosome_11	phytozomev13	exon	3444871	3444951	.	-	.	ID=Cre11.g481050.t1.2.v5.5.exon.2;Parent=Cre11.g481050.t1.2.v5.5;pacid=30775467
chromosome_11	phytozomev13	CDS	3444871	3444951	.	-	2	ID=Cre11.g481050.t1.2.v5.5.CDS.2;Parent=Cre11.g481050.t1.2.v5.5;pacid=30775467
chromosome_11	phytozomev13	CDS	3445035	3445047	.	-	0	ID=Cre11.g481050.t1.2.v5.5.CDS.1;Parent=Cre11.g481050.t1.2.v5.5;pacid=30775467
chromosome_11	phytozomev13	exon	3445035	3445160	.	-	.	ID=Cre11.g481050.t1.2.v5.5.exon.1;Parent=Cre11.g481050.t1.2.v5.5;pacid=30775467
chromosome_11	phytozomev13	five_prime_UTR	3445048	3445160	.	-	.	ID=Cre11.g481050.t1.2.v5.5.five_prime_UTR.1;Parent=Cre11.g481050.t1.2.v5.5;pacid=30775467
###
chromosome_11	phytozomev13	gene	3445261	3447898	.	+	.	ID=Cre11.g481082.v5.5;Name=Cre11.g481082
chromosome_11	phytozomev13	mRNA	3445261	3447898	.	+	.	ID=Cre11.g481082.t1.2.v5.5;Parent=Cre11.g481082.v5.5;Name=Cre11.g481082.t1.2;pacid=30775595;longest=1
chromosome_11	phytozomev13	exon	3445261	3445482	.	+	.	ID=Cre11.g481082.t1.2.v5.5.exon.1;Parent=Cre11.g481082.t1.2.v5.5;pacid=30775595
chromosome_11	phytozomev13	five_prime_UTR	3445261	3445482	.	+	.	ID=Cre11.g481082.t1.2.v5.5.five_prime_UTR.1;Parent=Cre11.g481082.t1.2.v5.5;pacid=30775595
chromosome_11	phytozomev13	five_prime_UTR	3445997	3446136	.	+	.	ID=Cre11.g481082.t1.2.v5.5.five_prime_UTR.2;Parent=Cre11.g481082.t1.2.v5.5;pacid=30775595
chromosome_11	phytozomev13	exon	3445997	3446332	.	+	.	ID=Cre11.g481082.t1.2.v5.5.exon.2;Parent=Cre11.g481082.t1.2.v5.5;pacid=30775595
chromosome_11	phytozomev13	CDS	3446137	3446332	.	+	0	ID=Cre11.g481082.t1.2.v5.5.CDS.1;Parent=Cre11.g481082.t1.2.v5.5;pacid=30775595
chromosome_11	phytozomev13	CDS	3446563	3446687	.	+	2	ID=Cre11.g481082.t1.2.v5.5.CDS.2;Parent=Cre11.g481082.t1.2.v5.5;pacid=30775595
chromosome_11	phytozomev13	exon	3446563	3447898	.	+	.	ID=Cre11.g481082.t1.2.v5.5.exon.3;Parent=Cre11.g481082.t1.2.v5.5;pacid=30775595
chromosome_11	phytozomev13	three_prime_UTR	3446688	3447898	.	+	.	ID=Cre11.g481082.t1.2.v5.5.three_prime_UTR.1;Parent=Cre11.g481082.t1.2.v5.5;pacid=30775595
chromosome_11	phytozomev13	mRNA	3445261	3447898	.	+	.	ID=Cre11.g481082.t2.1.v5.5;Parent=Cre11.g481082.v5.5;Name=Cre11.g481082.t2.1;pacid=30775596;longest=0
chromosome_11	phytozomev13	exon	3445261	3445482	.	+	.	ID=Cre11.g481082.t2.1.v5.5.exon.1;Parent=Cre11.g481082.t2.1.v5.5;pacid=30775596
chromosome_11	phytozomev13	five_prime_UTR	3445261	3445482	.	+	.	ID=Cre11.g481082.t2.1.v5.5.five_prime_UTR.1;Parent=Cre11.g481082.t2.1.v5.5;pacid=30775596
chromosome_11	phytozomev13	five_prime_UTR	3445997	3446136	.	+	.	ID=Cre11.g481082.t2.1.v5.5.five_prime_UTR.2;Parent=Cre11.g481082.t2.1.v5.5;pacid=30775596
chromosome_11	phytozomev13	exon	3445997	3446267	.	+	.	ID=Cre11.g481082.t2.1.v5.5.exon.2;Parent=Cre11.g481082.t2.1.v5.5;pacid=30775596
chromosome_11	phytozomev13	CDS	3446137	3446267	.	+	0	ID=Cre11.g481082.t2.1.v5.5.CDS.1;Parent=Cre11.g481082.t2.1.v5.5;pacid=30775596
chromosome_11	phytozomev13	CDS	3446563	3446671	.	+	1	ID=Cre11.g481082.t2.1.v5.5.CDS.2;Parent=Cre11.g481082.t2.1.v5.5;pacid=30775596
chromosome_11	phytozomev13	exon	3446563	3447898	.	+	.	ID=Cre11.g481082.t2.1.v5.5.exon.3;Parent=Cre11.g481082.t2.1.v5.5;pacid=30775596
chromosome_11	phytozomev13	three_prime_UTR	3446672	3447898	.	+	.	ID=Cre11.g481082.t2.1.v5.5.three_prime_UTR.1;Parent=Cre11.g481082.t2.1.v5.5;pacid=30775596
###
chromosome_11	phytozomev13	gene	3448551	3452140	.	-	.	ID=Cre11.g481093.v5.5;Name=Cre11.g481093
chromosome_11	phytozomev13	mRNA	3448551	3452140	.	-	.	ID=Cre11.g481093.t1.1.v5.5;Parent=Cre11.g481093.v5.5;Name=Cre11.g481093.t1.1;pacid=30775494;longest=1
chromosome_11	phytozomev13	three_prime_UTR	3448551	3448898	.	-	.	ID=Cre11.g481093.t1.1.v5.5.three_prime_UTR.1;Parent=Cre11.g481093.t1.1.v5.5;pacid=30775494
chromosome_11	phytozomev13	exon	3448551	3449465	.	-	.	ID=Cre11.g481093.t1.1.v5.5.exon.6;Parent=Cre11.g481093.t1.1.v5.5;pacid=30775494
chromosome_11	phytozomev13	CDS	3448899	3449465	.	-	0	ID=Cre11.g481093.t1.1.v5.5.CDS.5;Parent=Cre11.g481093.t1.1.v5.5;pacid=30775494
chromosome_11	phytozomev13	exon	3449851	3449909	.	-	.	ID=Cre11.g481093.t1.1.v5.5.exon.5;Parent=Cre11.g481093.t1.1.v5.5;pacid=30775494
chromosome_11	phytozomev13	CDS	3449851	3449909	.	-	2	ID=Cre11.g481093.t1.1.v5.5.CDS.4;Parent=Cre11.g481093.t1.1.v5.5;pacid=30775494
chromosome_11	phytozomev13	exon	3450253	3450334	.	-	.	ID=Cre11.g481093.t1.1.v5.5.exon.4;Parent=Cre11.g481093.t1.1.v5.5;pacid=30775494
chromosome_11	phytozomev13	CDS	3450253	3450334	.	-	0	ID=Cre11.g481093.t1.1.v5.5.CDS.3;Parent=Cre11.g481093.t1.1.v5.5;pacid=30775494
chromosome_11	phytozomev13	exon	3450524	3450601	.	-	.	ID=Cre11.g481093.t1.1.v5.5.exon.3;Parent=Cre11.g481093.t1.1.v5.5;pacid=30775494
chromosome_11	phytozomev13	CDS	3450524	3450601	.	-	0	ID=Cre11.g481093.t1.1.v5.5.CDS.2;Parent=Cre11.g481093.t1.1.v5.5;pacid=30775494
chromosome_11	phytozomev13	CDS	3450723	3451802	.	-	0	ID=Cre11.g481093.t1.1.v5.5.CDS.1;Parent=Cre11.g481093.t1.1.v5.5;pacid=30775494
chromosome_11	phytozomev13	exon	3450723	3451868	.	-	.	ID=Cre11.g481093.t1.1.v5.5.exon.2;Parent=Cre11.g481093.t1.1.v5.5;pacid=30775494
chromosome_11	phytozomev13	five_prime_UTR	3451803	3451868	.	-	.	ID=Cre11.g481093.t1.1.v5.5.five_prime_UTR.2;Parent=Cre11.g481093.t1.1.v5.5;pacid=30775494
chromosome_11	phytozomev13	exon	3451990	3452140	.	-	.	ID=Cre11.g481093.t1.1.v5.5.exon.1;Parent=Cre11.g481093.t1.1.v5.5;pacid=30775494
chromosome_11	phytozomev13	five_prime_UTR	3451990	3452140	.	-	.	ID=Cre11.g481093.t1.1.v5.5.five_prime_UTR.1;Parent=Cre11.g481093.t1.1.v5.5;pacid=30775494
###
chromosome_11	phytozomev13	gene	3452235	3457120	.	-	.	ID=Cre11.g481104.v5.5;Name=Cre11.g481104
chromosome_11	phytozomev13	mRNA	3452235	3457120	.	-	.	ID=Cre11.g481104.t1.1.v5.5;Parent=Cre11.g481104.v5.5;Name=Cre11.g481104.t1.1;pacid=30775717;longest=1
chromosome_11	phytozomev13	three_prime_UTR	3452235	3452562	.	-	.	ID=Cre11.g481104.t1.1.v5.5.three_prime_UTR.1;Parent=Cre11.g481104.t1.1.v5.5;pacid=30775717
chromosome_11	phytozomev13	exon	3452235	3452903	.	-	.	ID=Cre11.g481104.t1.1.v5.5.exon.7;Parent=Cre11.g481104.t1.1.v5.5;pacid=30775717
chromosome_11	phytozomev13	CDS	3452563	3452903	.	-	2	ID=Cre11.g481104.t1.1.v5.5.CDS.7;Parent=Cre11.g481104.t1.1.v5.5;pacid=30775717
chromosome_11	phytozomev13	exon	3453173	3453332	.	-	.	ID=Cre11.g481104.t1.1.v5.5.exon.6;Parent=Cre11.g481104.t1.1.v5.5;pacid=30775717
chromosome_11	phytozomev13	CDS	3453173	3453332	.	-	0	ID=Cre11.g481104.t1.1.v5.5.CDS.6;Parent=Cre11.g481104.t1.1.v5.5;pacid=30775717
chromosome_11	phytozomev13	exon	3453667	3454194	.	-	.	ID=Cre11.g481104.t1.1.v5.5.exon.5;Parent=Cre11.g481104.t1.1.v5.5;pacid=30775717
chromosome_11	phytozomev13	CDS	3453667	3454194	.	-	0	ID=Cre11.g481104.t1.1.v5.5.CDS.5;Parent=Cre11.g481104.t1.1.v5.5;pacid=30775717
chromosome_11	phytozomev13	exon	3454710	3455369	.	-	.	ID=Cre11.g481104.t1.1.v5.5.exon.4;Parent=Cre11.g481104.t1.1.v5.5;pacid=30775717
chromosome_11	phytozomev13	CDS	3454710	3455369	.	-	0	ID=Cre11.g481104.t1.1.v5.5.CDS.4;Parent=Cre11.g481104.t1.1.v5.5;pacid=30775717
chromosome_11	phytozomev13	exon	3455705	3455880	.	-	.	ID=Cre11.g481104.t1.1.v5.5.exon.3;Parent=Cre11.g481104.t1.1.v5.5;pacid=30775717
chromosome_11	phytozomev13	CDS	3455705	3455880	.	-	2	ID=Cre11.g481104.t1.1.v5.5.CDS.3;Parent=Cre11.g481104.t1.1.v5.5;pacid=30775717
chromosome_11	phytozomev13	exon	3456216	3456393	.	-	.	ID=Cre11.g481104.t1.1.v5.5.exon.2;Parent=Cre11.g481104.t1.1.v5.5;pacid=30775717
chromosome_11	phytozomev13	CDS	3456216	3456393	.	-	0	ID=Cre11.g481104.t1.1.v5.5.CDS.2;Parent=Cre11.g481104.t1.1.v5.5;pacid=30775717
chromosome_11	phytozomev13	CDS	3456624	3456779	.	-	0	ID=Cre11.g481104.t1.1.v5.5.CDS.1;Parent=Cre11.g481104.t1.1.v5.5;pacid=30775717
chromosome_11	phytozomev13	exon	3456624	3457120	.	-	.	ID=Cre11.g481104.t1.1.v5.5.exon.1;Parent=Cre11.g481104.t1.1.v5.5;pacid=30775717
chromosome_11	phytozomev13	five_prime_UTR	3456780	3457120	.	-	.	ID=Cre11.g481104.t1.1.v5.5.five_prime_UTR.1;Parent=Cre11.g481104.t1.1.v5.5;pacid=30775717
###
chromosome_11	phytozomev13	gene	3457341	3463302	.	+	.	ID=Cre11.g481115.v5.5;Name=Cre11.g481115
chromosome_11	phytozomev13	mRNA	3457341	3463302	.	+	.	ID=Cre11.g481115.t1.1.v5.5;Parent=Cre11.g481115.v5.5;Name=Cre11.g481115.t1.1;pacid=30775670;longest=1
chromosome_11	phytozomev13	five_prime_UTR	3457341	3457468	.	+	.	ID=Cre11.g481115.t1.1.v5.5.five_prime_UTR.1;Parent=Cre11.g481115.t1.1.v5.5;pacid=30775670
chromosome_11	phytozomev13	exon	3457341	3458815	.	+	.	ID=Cre11.g481115.t1.1.v5.5.exon.1;Parent=Cre11.g481115.t1.1.v5.5;pacid=30775670
chromosome_11	phytozomev13	CDS	3457469	3458815	.	+	0	ID=Cre11.g481115.t1.1.v5.5.CDS.1;Parent=Cre11.g481115.t1.1.v5.5;pacid=30775670
chromosome_11	phytozomev13	exon	3459105	3459148	.	+	.	ID=Cre11.g481115.t1.1.v5.5.exon.2;Parent=Cre11.g481115.t1.1.v5.5;pacid=30775670
chromosome_11	phytozomev13	CDS	3459105	3459148	.	+	0	ID=Cre11.g481115.t1.1.v5.5.CDS.2;Parent=Cre11.g481115.t1.1.v5.5;pacid=30775670
chromosome_11	phytozomev13	exon	3459551	3459662	.	+	.	ID=Cre11.g481115.t1.1.v5.5.exon.3;Parent=Cre11.g481115.t1.1.v5.5;pacid=30775670
chromosome_11	phytozomev13	CDS	3459551	3459662	.	+	1	ID=Cre11.g481115.t1.1.v5.5.CDS.3;Parent=Cre11.g481115.t1.1.v5.5;pacid=30775670
chromosome_11	phytozomev13	exon	3460717	3460934	.	+	.	ID=Cre11.g481115.t1.1.v5.5.exon.4;Parent=Cre11.g481115.t1.1.v5.5;pacid=30775670
chromosome_11	phytozomev13	CDS	3460717	3460934	.	+	0	ID=Cre11.g481115.t1.1.v5.5.CDS.4;Parent=Cre11.g481115.t1.1.v5.5;pacid=30775670
chromosome_11	phytozomev13	exon	3461635	3461700	.	+	.	ID=Cre11.g481115.t1.1.v5.5.exon.5;Parent=Cre11.g481115.t1.1.v5.5;pacid=30775670
chromosome_11	phytozomev13	CDS	3461635	3461700	.	+	1	ID=Cre11.g481115.t1.1.v5.5.CDS.5;Parent=Cre11.g481115.t1.1.v5.5;pacid=30775670
chromosome_11	phytozomev13	CDS	3462048	3462753	.	+	1	ID=Cre11.g481115.t1.1.v5.5.CDS.6;Parent=Cre11.g481115.t1.1.v5.5;pacid=30775670
chromosome_11	phytozomev13	exon	3462048	3463302	.	+	.	ID=Cre11.g481115.t1.1.v5.5.exon.6;Parent=Cre11.g481115.t1.1.v5.5;pacid=30775670
chromosome_11	phytozomev13	three_prime_UTR	3462754	3463302	.	+	.	ID=Cre11.g481115.t1.1.v5.5.three_prime_UTR.1;Parent=Cre11.g481115.t1.1.v5.5;pacid=30775670
###
chromosome_11	phytozomev13	gene	3463465	3468556	.	-	.	ID=Cre11.g481126.v5.5;Name=Cre11.g481126
chromosome_11	phytozomev13	mRNA	3463465	3468556	.	-	.	ID=Cre11.g481126.t1.1.v5.5;Parent=Cre11.g481126.v5.5;Name=Cre11.g481126.t1.1;pacid=30775821;longest=1
chromosome_11	phytozomev13	three_prime_UTR	3463465	3464165	.	-	.	ID=Cre11.g481126.t1.1.v5.5.three_prime_UTR.1;Parent=Cre11.g481126.t1.1.v5.5;pacid=30775821
chromosome_11	phytozomev13	exon	3463465	3464228	.	-	.	ID=Cre11.g481126.t1.1.v5.5.exon.8;Parent=Cre11.g481126.t1.1.v5.5;pacid=30775821
chromosome_11	phytozomev13	CDS	3464166	3464228	.	-	0	ID=Cre11.g481126.t1.1.v5.5.CDS.8;Parent=Cre11.g481126.t1.1.v5.5;pacid=30775821
chromosome_11	phytozomev13	exon	3464703	3464816	.	-	.	ID=Cre11.g481126.t1.1.v5.5.exon.7;Parent=Cre11.g481126.t1.1.v5.5;pacid=30775821
chromosome_11	phytozomev13	CDS	3464703	3464816	.	-	0	ID=Cre11.g481126.t1.1.v5.5.CDS.7;Parent=Cre11.g481126.t1.1.v5.5;pacid=30775821
chromosome_11	phytozomev13	exon	3465029	3465145	.	-	.	ID=Cre11.g481126.t1.1.v5.5.exon.6;Parent=Cre11.g481126.t1.1.v5.5;pacid=30775821
chromosome_11	phytozomev13	CDS	3465029	3465145	.	-	0	ID=Cre11.g481126.t1.1.v5.5.CDS.6;Parent=Cre11.g481126.t1.1.v5.5;pacid=30775821
chromosome_11	phytozomev13	exon	3466255	3466302	.	-	.	ID=Cre11.g481126.t1.1.v5.5.exon.5;Parent=Cre11.g481126.t1.1.v5.5;pacid=30775821
chromosome_11	phytozomev13	CDS	3466255	3466302	.	-	0	ID=Cre11.g481126.t1.1.v5.5.CDS.5;Parent=Cre11.g481126.t1.1.v5.5;pacid=30775821
chromosome_11	phytozomev13	exon	3466542	3466662	.	-	.	ID=Cre11.g481126.t1.1.v5.5.exon.4;Parent=Cre11.g481126.t1.1.v5.5;pacid=30775821
chromosome_11	phytozomev13	CDS	3466542	3466662	.	-	1	ID=Cre11.g481126.t1.1.v5.5.CDS.4;Parent=Cre11.g481126.t1.1.v5.5;pacid=30775821
chromosome_11	phytozomev13	exon	3467509	3467568	.	-	.	ID=Cre11.g481126.t1.1.v5.5.exon.3;Parent=Cre11.g481126.t1.1.v5.5;pacid=30775821
chromosome_11	phytozomev13	CDS	3467509	3467568	.	-	1	ID=Cre11.g481126.t1.1.v5.5.CDS.3;Parent=Cre11.g481126.t1.1.v5.5;pacid=30775821
chromosome_11	phytozomev13	exon	3467979	3468097	.	-	.	ID=Cre11.g481126.t1.1.v5.5.exon.2;Parent=Cre11.g481126.t1.1.v5.5;pacid=30775821
chromosome_11	phytozomev13	CDS	3467979	3468097	.	-	0	ID=Cre11.g481126.t1.1.v5.5.CDS.2;Parent=Cre11.g481126.t1.1.v5.5;pacid=30775821
chromosome_11	phytozomev13	CDS	3468376	3468483	.	-	0	ID=Cre11.g481126.t1.1.v5.5.CDS.1;Parent=Cre11.g481126.t1.1.v5.5;pacid=30775821
chromosome_11	phytozomev13	exon	3468376	3468556	.	-	.	ID=Cre11.g481126.t1.1.v5.5.exon.1;Parent=Cre11.g481126.t1.1.v5.5;pacid=30775821
chromosome_11	phytozomev13	five_prime_UTR	3468484	3468556	.	-	.	ID=Cre11.g481126.t1.1.v5.5.five_prime_UTR.1;Parent=Cre11.g481126.t1.1.v5.5;pacid=30775821
chromosome_11	phytozomev13	mRNA	3463465	3468556	.	-	.	ID=Cre11.g481126.t2.1.v5.5;Parent=Cre11.g481126.v5.5;Name=Cre11.g481126.t2.1;pacid=30775822;longest=0
chromosome_11	phytozomev13	three_prime_UTR	3463465	3464165	.	-	.	ID=Cre11.g481126.t2.1.v5.5.three_prime_UTR.1;Parent=Cre11.g481126.t2.1.v5.5;pacid=30775822
chromosome_11	phytozomev13	exon	3463465	3464228	.	-	.	ID=Cre11.g481126.t2.1.v5.5.exon.8;Parent=Cre11.g481126.t2.1.v5.5;pacid=30775822
chromosome_11	phytozomev13	CDS	3464166	3464228	.	-	0	ID=Cre11.g481126.t2.1.v5.5.CDS.8;Parent=Cre11.g481126.t2.1.v5.5;pacid=30775822
chromosome_11	phytozomev13	exon	3464703	3464816	.	-	.	ID=Cre11.g481126.t2.1.v5.5.exon.7;Parent=Cre11.g481126.t2.1.v5.5;pacid=30775822
chromosome_11	phytozomev13	CDS	3464703	3464816	.	-	0	ID=Cre11.g481126.t2.1.v5.5.CDS.7;Parent=Cre11.g481126.t2.1.v5.5;pacid=30775822
chromosome_11	phytozomev13	exon	3465029	3465145	.	-	.	ID=Cre11.g481126.t2.1.v5.5.exon.6;Parent=Cre11.g481126.t2.1.v5.5;pacid=30775822
chromosome_11	phytozomev13	CDS	3465029	3465145	.	-	0	ID=Cre11.g481126.t2.1.v5.5.CDS.6;Parent=Cre11.g481126.t2.1.v5.5;pacid=30775822
chromosome_11	phytozomev13	exon	3466255	3466302	.	-	.	ID=Cre11.g481126.t2.1.v5.5.exon.5;Parent=Cre11.g481126.t2.1.v5.5;pacid=30775822
chromosome_11	phytozomev13	CDS	3466255	3466302	.	-	0	ID=Cre11.g481126.t2.1.v5.5.CDS.5;Parent=Cre11.g481126.t2.1.v5.5;pacid=30775822
chromosome_11	phytozomev13	exon	3466623	3466662	.	-	.	ID=Cre11.g481126.t2.1.v5.5.exon.4;Parent=Cre11.g481126.t2.1.v5.5;pacid=30775822
chromosome_11	phytozomev13	CDS	3466623	3466662	.	-	1	ID=Cre11.g481126.t2.1.v5.5.CDS.4;Parent=Cre11.g481126.t2.1.v5.5;pacid=30775822
chromosome_11	phytozomev13	exon	3467509	3467568	.	-	.	ID=Cre11.g481126.t2.1.v5.5.exon.3;Parent=Cre11.g481126.t2.1.v5.5;pacid=30775822
chromosome_11	phytozomev13	CDS	3467509	3467568	.	-	1	ID=Cre11.g481126.t2.1.v5.5.CDS.3;Parent=Cre11.g481126.t2.1.v5.5;pacid=30775822
chromosome_11	phytozomev13	exon	3467979	3468097	.	-	.	ID=Cre11.g481126.t2.1.v5.5.exon.2;Parent=Cre11.g481126.t2.1.v5.5;pacid=30775822
chromosome_11	phytozomev13	CDS	3467979	3468097	.	-	0	ID=Cre11.g481126.t2.1.v5.5.CDS.2;Parent=Cre11.g481126.t2.1.v5.5;pacid=30775822
chromosome_11	phytozomev13	CDS	3468376	3468483	.	-	0	ID=Cre11.g481126.t2.1.v5.5.CDS.1;Parent=Cre11.g481126.t2.1.v5.5;pacid=30775822
chromosome_11	phytozomev13	exon	3468376	3468556	.	-	.	ID=Cre11.g481126.t2.1.v5.5.exon.1;Parent=Cre11.g481126.t2.1.v5.5;pacid=30775822
chromosome_11	phytozomev13	five_prime_UTR	3468484	3468556	.	-	.	ID=Cre11.g481126.t2.1.v5.5.five_prime_UTR.1;Parent=Cre11.g481126.t2.1.v5.5;pacid=30775822
###
chromosome_11	phytozomev13	gene	3469041	3477430	.	-	.	ID=Cre11.g481150.v5.5;Name=Cre11.g481150
chromosome_11	phytozomev13	mRNA	3469041	3477430	.	-	.	ID=Cre11.g481150.t1.1.v5.5;Parent=Cre11.g481150.v5.5;Name=Cre11.g481150.t1.1;pacid=30776035;longest=1
chromosome_11	phytozomev13	three_prime_UTR	3469041	3469672	.	-	.	ID=Cre11.g481150.t1.1.v5.5.three_prime_UTR.1;Parent=Cre11.g481150.t1.1.v5.5;pacid=30776035
chromosome_11	phytozomev13	exon	3469041	3470736	.	-	.	ID=Cre11.g481150.t1.1.v5.5.exon.6;Parent=Cre11.g481150.t1.1.v5.5;pacid=30776035
chromosome_11	phytozomev13	CDS	3469673	3470736	.	-	2	ID=Cre11.g481150.t1.1.v5.5.CDS.5;Parent=Cre11.g481150.t1.1.v5.5;pacid=30776035
chromosome_11	phytozomev13	exon	3470978	3475325	.	-	.	ID=Cre11.g481150.t1.1.v5.5.exon.5;Parent=Cre11.g481150.t1.1.v5.5;pacid=30776035
chromosome_11	phytozomev13	CDS	3470978	3475325	.	-	0	ID=Cre11.g481150.t1.1.v5.5.CDS.4;Parent=Cre11.g481150.t1.1.v5.5;pacid=30776035
chromosome_11	phytozomev13	exon	3475583	3475870	.	-	.	ID=Cre11.g481150.t1.1.v5.5.exon.4;Parent=Cre11.g481150.t1.1.v5.5;pacid=30776035
chromosome_11	phytozomev13	CDS	3475583	3475870	.	-	0	ID=Cre11.g481150.t1.1.v5.5.CDS.3;Parent=Cre11.g481150.t1.1.v5.5;pacid=30776035
chromosome_11	phytozomev13	exon	3476122	3476680	.	-	.	ID=Cre11.g481150.t1.1.v5.5.exon.3;Parent=Cre11.g481150.t1.1.v5.5;pacid=30776035
chromosome_11	phytozomev13	CDS	3476122	3476680	.	-	1	ID=Cre11.g481150.t1.1.v5.5.CDS.2;Parent=Cre11.g481150.t1.1.v5.5;pacid=30776035
chromosome_11	phytozomev13	CDS	3476899	3477035	.	-	0	ID=Cre11.g481150.t1.1.v5.5.CDS.1;Parent=Cre11.g481150.t1.1.v5.5;pacid=30776035
chromosome_11	phytozomev13	exon	3476899	3477091	.	-	.	ID=Cre11.g481150.t1.1.v5.5.exon.2;Parent=Cre11.g481150.t1.1.v5.5;pacid=30776035
chromosome_11	phytozomev13	five_prime_UTR	3477036	3477091	.	-	.	ID=Cre11.g481150.t1.1.v5.5.five_prime_UTR.2;Parent=Cre11.g481150.t1.1.v5.5;pacid=30776035
chromosome_11	phytozomev13	exon	3477176	3477430	.	-	.	ID=Cre11.g481150.t1.1.v5.5.exon.1;Parent=Cre11.g481150.t1.1.v5.5;pacid=30776035
chromosome_11	phytozomev13	five_prime_UTR	3477176	3477430	.	-	.	ID=Cre11.g481150.t1.1.v5.5.five_prime_UTR.1;Parent=Cre11.g481150.t1.1.v5.5;pacid=30776035
###
chromosome_11	phytozomev13	gene	3477775	3486070	.	-	.	ID=Cre11.g481200.v5.5;Name=Cre11.g481200
chromosome_11	phytozomev13	mRNA	3477775	3486070	.	-	.	ID=Cre11.g481200.t1.2.v5.5;Parent=Cre11.g481200.v5.5;Name=Cre11.g481200.t1.2;pacid=30775989;longest=1;geneName=PFH6
chromosome_11	phytozomev13	three_prime_UTR	3477775	3479116	.	-	.	ID=Cre11.g481200.t1.2.v5.5.three_prime_UTR.1;Parent=Cre11.g481200.t1.2.v5.5;pacid=30775989
chromosome_11	phytozomev13	exon	3477775	3479287	.	-	.	ID=Cre11.g481200.t1.2.v5.5.exon.13;Parent=Cre11.g481200.t1.2.v5.5;pacid=30775989
chromosome_11	phytozomev13	CDS	3479117	3479287	.	-	0	ID=Cre11.g481200.t1.2.v5.5.CDS.13;Parent=Cre11.g481200.t1.2.v5.5;pacid=30775989
chromosome_11	phytozomev13	exon	3479553	3479705	.	-	.	ID=Cre11.g481200.t1.2.v5.5.exon.12;Parent=Cre11.g481200.t1.2.v5.5;pacid=30775989
chromosome_11	phytozomev13	CDS	3479553	3479705	.	-	0	ID=Cre11.g481200.t1.2.v5.5.CDS.12;Parent=Cre11.g481200.t1.2.v5.5;pacid=30775989
chromosome_11	phytozomev13	exon	3479945	3479995	.	-	.	ID=Cre11.g481200.t1.2.v5.5.exon.11;Parent=Cre11.g481200.t1.2.v5.5;pacid=30775989
chromosome_11	phytozomev13	CDS	3479945	3479995	.	-	0	ID=Cre11.g481200.t1.2.v5.5.CDS.11;Parent=Cre11.g481200.t1.2.v5.5;pacid=30775989
chromosome_11	phytozomev13	exon	3480260	3480355	.	-	.	ID=Cre11.g481200.t1.2.v5.5.exon.10;Parent=Cre11.g481200.t1.2.v5.5;pacid=30775989
chromosome_11	phytozomev13	CDS	3480260	3480355	.	-	0	ID=Cre11.g481200.t1.2.v5.5.CDS.10;Parent=Cre11.g481200.t1.2.v5.5;pacid=30775989
chromosome_11	phytozomev13	exon	3480684	3480745	.	-	.	ID=Cre11.g481200.t1.2.v5.5.exon.9;Parent=Cre11.g481200.t1.2.v5.5;pacid=30775989
chromosome_11	phytozomev13	CDS	3480684	3480745	.	-	2	ID=Cre11.g481200.t1.2.v5.5.CDS.9;Parent=Cre11.g481200.t1.2.v5.5;pacid=30775989
chromosome_11	phytozomev13	exon	3480880	3480962	.	-	.	ID=Cre11.g481200.t1.2.v5.5.exon.8;Parent=Cre11.g481200.t1.2.v5.5;pacid=30775989
chromosome_11	phytozomev13	CDS	3480880	3480962	.	-	1	ID=Cre11.g481200.t1.2.v5.5.CDS.8;Parent=Cre11.g481200.t1.2.v5.5;pacid=30775989
chromosome_11	phytozomev13	exon	3481626	3481666	.	-	.	ID=Cre11.g481200.t1.2.v5.5.exon.7;Parent=Cre11.g481200.t1.2.v5.5;pacid=30775989
chromosome_11	phytozomev13	CDS	3481626	3481666	.	-	0	ID=Cre11.g481200.t1.2.v5.5.CDS.7;Parent=Cre11.g481200.t1.2.v5.5;pacid=30775989
chromosome_11	phytozomev13	exon	3482035	3482122	.	-	.	ID=Cre11.g481200.t1.2.v5.5.exon.6;Parent=Cre11.g481200.t1.2.v5.5;pacid=30775989
chromosome_11	phytozomev13	CDS	3482035	3482122	.	-	1	ID=Cre11.g481200.t1.2.v5.5.CDS.6;Parent=Cre11.g481200.t1.2.v5.5;pacid=30775989
chromosome_11	phytozomev13	exon	3482454	3482536	.	-	.	ID=Cre11.g481200.t1.2.v5.5.exon.5;Parent=Cre11.g481200.t1.2.v5.5;pacid=30775989
chromosome_11	phytozomev13	CDS	3482454	3482536	.	-	0	ID=Cre11.g481200.t1.2.v5.5.CDS.5;Parent=Cre11.g481200.t1.2.v5.5;pacid=30775989
chromosome_11	phytozomev13	exon	3482860	3482956	.	-	.	ID=Cre11.g481200.t1.2.v5.5.exon.4;Parent=Cre11.g481200.t1.2.v5.5;pacid=30775989
chromosome_11	phytozomev13	CDS	3482860	3482956	.	-	1	ID=Cre11.g481200.t1.2.v5.5.CDS.4;Parent=Cre11.g481200.t1.2.v5.5;pacid=30775989
chromosome_11	phytozomev13	exon	3483409	3483548	.	-	.	ID=Cre11.g481200.t1.2.v5.5.exon.3;Parent=Cre11.g481200.t1.2.v5.5;pacid=30775989
chromosome_11	phytozomev13	CDS	3483409	3483548	.	-	0	ID=Cre11.g481200.t1.2.v5.5.CDS.3;Parent=Cre11.g481200.t1.2.v5.5;pacid=30775989
chromosome_11	phytozomev13	exon	3485818	3485900	.	-	.	ID=Cre11.g481200.t1.2.v5.5.exon.2;Parent=Cre11.g481200.t1.2.v5.5;pacid=30775989
chromosome_11	phytozomev13	CDS	3485818	3485900	.	-	2	ID=Cre11.g481200.t1.2.v5.5.CDS.2;Parent=Cre11.g481200.t1.2.v5.5;pacid=30775989
chromosome_11	phytozomev13	CDS	3485993	3486041	.	-	0	ID=Cre11.g481200.t1.2.v5.5.CDS.1;Parent=Cre11.g481200.t1.2.v5.5;pacid=30775989
chromosome_11	phytozomev13	exon	3485993	3486070	.	-	.	ID=Cre11.g481200.t1.2.v5.5.exon.1;Parent=Cre11.g481200.t1.2.v5.5;pacid=30775989
chromosome_11	phytozomev13	five_prime_UTR	3486042	3486070	.	-	.	ID=Cre11.g481200.t1.2.v5.5.five_prime_UTR.1;Parent=Cre11.g481200.t1.2.v5.5;pacid=30775989
###
chromosome_11	phytozomev13	gene	3486135	3493073	.	-	.	ID=Cre11.g481250.v5.5;Name=Cre11.g481250
chromosome_11	phytozomev13	mRNA	3486135	3493073	.	-	.	ID=Cre11.g481250.t1.2.v5.5;Parent=Cre11.g481250.v5.5;Name=Cre11.g481250.t1.2;pacid=30775446;longest=1
chromosome_11	phytozomev13	three_prime_UTR	3486135	3487426	.	-	.	ID=Cre11.g481250.t1.2.v5.5.three_prime_UTR.1;Parent=Cre11.g481250.t1.2.v5.5;pacid=30775446
chromosome_11	phytozomev13	exon	3486135	3487564	.	-	.	ID=Cre11.g481250.t1.2.v5.5.exon.10;Parent=Cre11.g481250.t1.2.v5.5;pacid=30775446
chromosome_11	phytozomev13	CDS	3487427	3487564	.	-	0	ID=Cre11.g481250.t1.2.v5.5.CDS.10;Parent=Cre11.g481250.t1.2.v5.5;pacid=30775446
chromosome_11	phytozomev13	exon	3487934	3488079	.	-	.	ID=Cre11.g481250.t1.2.v5.5.exon.9;Parent=Cre11.g481250.t1.2.v5.5;pacid=30775446
chromosome_11	phytozomev13	CDS	3487934	3488079	.	-	2	ID=Cre11.g481250.t1.2.v5.5.CDS.9;Parent=Cre11.g481250.t1.2.v5.5;pacid=30775446
chromosome_11	phytozomev13	exon	3488809	3488905	.	-	.	ID=Cre11.g481250.t1.2.v5.5.exon.8;Parent=Cre11.g481250.t1.2.v5.5;pacid=30775446
chromosome_11	phytozomev13	CDS	3488809	3488905	.	-	0	ID=Cre11.g481250.t1.2.v5.5.CDS.8;Parent=Cre11.g481250.t1.2.v5.5;pacid=30775446
chromosome_11	phytozomev13	exon	3489078	3489140	.	-	.	ID=Cre11.g481250.t1.2.v5.5.exon.7;Parent=Cre11.g481250.t1.2.v5.5;pacid=30775446
chromosome_11	phytozomev13	CDS	3489078	3489140	.	-	0	ID=Cre11.g481250.t1.2.v5.5.CDS.7;Parent=Cre11.g481250.t1.2.v5.5;pacid=30775446
chromosome_11	phytozomev13	exon	3489538	3489592	.	-	.	ID=Cre11.g481250.t1.2.v5.5.exon.6;Parent=Cre11.g481250.t1.2.v5.5;pacid=30775446
chromosome_11	phytozomev13	CDS	3489538	3489592	.	-	1	ID=Cre11.g481250.t1.2.v5.5.CDS.6;Parent=Cre11.g481250.t1.2.v5.5;pacid=30775446
chromosome_11	phytozomev13	exon	3490126	3490207	.	-	.	ID=Cre11.g481250.t1.2.v5.5.exon.5;Parent=Cre11.g481250.t1.2.v5.5;pacid=30775446
chromosome_11	phytozomev13	CDS	3490126	3490207	.	-	2	ID=Cre11.g481250.t1.2.v5.5.CDS.5;Parent=Cre11.g481250.t1.2.v5.5;pacid=30775446
chromosome_11	phytozomev13	exon	3490467	3490587	.	-	.	ID=Cre11.g481250.t1.2.v5.5.exon.4;Parent=Cre11.g481250.t1.2.v5.5;pacid=30775446
chromosome_11	phytozomev13	CDS	3490467	3490587	.	-	0	ID=Cre11.g481250.t1.2.v5.5.CDS.4;Parent=Cre11.g481250.t1.2.v5.5;pacid=30775446
chromosome_11	phytozomev13	exon	3491204	3491320	.	-	.	ID=Cre11.g481250.t1.2.v5.5.exon.3;Parent=Cre11.g481250.t1.2.v5.5;pacid=30775446
chromosome_11	phytozomev13	CDS	3491204	3491320	.	-	0	ID=Cre11.g481250.t1.2.v5.5.CDS.3;Parent=Cre11.g481250.t1.2.v5.5;pacid=30775446
chromosome_11	phytozomev13	exon	3492296	3492360	.	-	.	ID=Cre11.g481250.t1.2.v5.5.exon.2;Parent=Cre11.g481250.t1.2.v5.5;pacid=30775446
chromosome_11	phytozomev13	CDS	3492296	3492360	.	-	2	ID=Cre11.g481250.t1.2.v5.5.CDS.2;Parent=Cre11.g481250.t1.2.v5.5;pacid=30775446
chromosome_11	phytozomev13	CDS	3492778	3493039	.	-	0	ID=Cre11.g481250.t1.2.v5.5.CDS.1;Parent=Cre11.g481250.t1.2.v5.5;pacid=30775446
chromosome_11	phytozomev13	exon	3492778	3493073	.	-	.	ID=Cre11.g481250.t1.2.v5.5.exon.1;Parent=Cre11.g481250.t1.2.v5.5;pacid=30775446
chromosome_11	phytozomev13	five_prime_UTR	3493040	3493073	.	-	.	ID=Cre11.g481250.t1.2.v5.5.five_prime_UTR.1;Parent=Cre11.g481250.t1.2.v5.5;pacid=30775446
chromosome_11	phytozomev13	mRNA	3486373	3493073	.	-	.	ID=Cre11.g481250.t2.1.v5.5;Parent=Cre11.g481250.v5.5;Name=Cre11.g481250.t2.1;pacid=30775447;longest=0
chromosome_11	phytozomev13	three_prime_UTR	3486373	3487426	.	-	.	ID=Cre11.g481250.t2.1.v5.5.three_prime_UTR.1;Parent=Cre11.g481250.t2.1.v5.5;pacid=30775447
chromosome_11	phytozomev13	exon	3486373	3487564	.	-	.	ID=Cre11.g481250.t2.1.v5.5.exon.10;Parent=Cre11.g481250.t2.1.v5.5;pacid=30775447
chromosome_11	phytozomev13	CDS	3487427	3487564	.	-	0	ID=Cre11.g481250.t2.1.v5.5.CDS.10;Parent=Cre11.g481250.t2.1.v5.5;pacid=30775447
chromosome_11	phytozomev13	exon	3487934	3488079	.	-	.	ID=Cre11.g481250.t2.1.v5.5.exon.9;Parent=Cre11.g481250.t2.1.v5.5;pacid=30775447
chromosome_11	phytozomev13	CDS	3487934	3488079	.	-	2	ID=Cre11.g481250.t2.1.v5.5.CDS.9;Parent=Cre11.g481250.t2.1.v5.5;pacid=30775447
chromosome_11	phytozomev13	exon	3488809	3488905	.	-	.	ID=Cre11.g481250.t2.1.v5.5.exon.8;Parent=Cre11.g481250.t2.1.v5.5;pacid=30775447
chromosome_11	phytozomev13	CDS	3488809	3488905	.	-	0	ID=Cre11.g481250.t2.1.v5.5.CDS.8;Parent=Cre11.g481250.t2.1.v5.5;pacid=30775447
chromosome_11	phytozomev13	exon	3489078	3489140	.	-	.	ID=Cre11.g481250.t2.1.v5.5.exon.7;Parent=Cre11.g481250.t2.1.v5.5;pacid=30775447
chromosome_11	phytozomev13	CDS	3489078	3489140	.	-	0	ID=Cre11.g481250.t2.1.v5.5.CDS.7;Parent=Cre11.g481250.t2.1.v5.5;pacid=30775447
chromosome_11	phytozomev13	exon	3489538	3489592	.	-	.	ID=Cre11.g481250.t2.1.v5.5.exon.6;Parent=Cre11.g481250.t2.1.v5.5;pacid=30775447
chromosome_11	phytozomev13	CDS	3489538	3489592	.	-	1	ID=Cre11.g481250.t2.1.v5.5.CDS.6;Parent=Cre11.g481250.t2.1.v5.5;pacid=30775447
chromosome_11	phytozomev13	exon	3490126	3490207	.	-	.	ID=Cre11.g481250.t2.1.v5.5.exon.5;Parent=Cre11.g481250.t2.1.v5.5;pacid=30775447
chromosome_11	phytozomev13	CDS	3490126	3490207	.	-	2	ID=Cre11.g481250.t2.1.v5.5.CDS.5;Parent=Cre11.g481250.t2.1.v5.5;pacid=30775447
chromosome_11	phytozomev13	exon	3490467	3490587	.	-	.	ID=Cre11.g481250.t2.1.v5.5.exon.4;Parent=Cre11.g481250.t2.1.v5.5;pacid=30775447
chromosome_11	phytozomev13	CDS	3490467	3490587	.	-	0	ID=Cre11.g481250.t2.1.v5.5.CDS.4;Parent=Cre11.g481250.t2.1.v5.5;pacid=30775447
chromosome_11	phytozomev13	exon	3491204	3491320	.	-	.	ID=Cre11.g481250.t2.1.v5.5.exon.3;Parent=Cre11.g481250.t2.1.v5.5;pacid=30775447
chromosome_11	phytozomev13	CDS	3491204	3491320	.	-	0	ID=Cre11.g481250.t2.1.v5.5.CDS.3;Parent=Cre11.g481250.t2.1.v5.5;pacid=30775447
chromosome_11	phytozomev13	exon	3492296	3492360	.	-	.	ID=Cre11.g481250.t2.1.v5.5.exon.2;Parent=Cre11.g481250.t2.1.v5.5;pacid=30775447
chromosome_11	phytozomev13	CDS	3492296	3492360	.	-	2	ID=Cre11.g481250.t2.1.v5.5.CDS.2;Parent=Cre11.g481250.t2.1.v5.5;pacid=30775447
chromosome_11	phytozomev13	CDS	3492778	3493039	.	-	0	ID=Cre11.g481250.t2.1.v5.5.CDS.1;Parent=Cre11.g481250.t2.1.v5.5;pacid=30775447
chromosome_11	phytozomev13	exon	3492778	3493073	.	-	.	ID=Cre11.g481250.t2.1.v5.5.exon.1;Parent=Cre11.g481250.t2.1.v5.5;pacid=30775447
chromosome_11	phytozomev13	five_prime_UTR	3493040	3493073	.	-	.	ID=Cre11.g481250.t2.1.v5.5.five_prime_UTR.1;Parent=Cre11.g481250.t2.1.v5.5;pacid=30775447
###
chromosome_11	phytozomev13	gene	3493171	3495772	.	+	.	ID=Cre11.g481300.v5.5;Name=Cre11.g481300
chromosome_11	phytozomev13	mRNA	3493171	3495772	.	+	.	ID=Cre11.g481300.t1.1.v5.5;Parent=Cre11.g481300.v5.5;Name=Cre11.g481300.t1.1;pacid=30776015;longest=1
chromosome_11	phytozomev13	five_prime_UTR	3493171	3493887	.	+	.	ID=Cre11.g481300.t1.1.v5.5.five_prime_UTR.1;Parent=Cre11.g481300.t1.1.v5.5;pacid=30776015
chromosome_11	phytozomev13	exon	3493171	3493920	.	+	.	ID=Cre11.g481300.t1.1.v5.5.exon.1;Parent=Cre11.g481300.t1.1.v5.5;pacid=30776015
chromosome_11	phytozomev13	CDS	3493888	3493920	.	+	0	ID=Cre11.g481300.t1.1.v5.5.CDS.1;Parent=Cre11.g481300.t1.1.v5.5;pacid=30776015
chromosome_11	phytozomev13	CDS	3494343	3495170	.	+	0	ID=Cre11.g481300.t1.1.v5.5.CDS.2;Parent=Cre11.g481300.t1.1.v5.5;pacid=30776015
chromosome_11	phytozomev13	exon	3494343	3495282	.	+	.	ID=Cre11.g481300.t1.1.v5.5.exon.2;Parent=Cre11.g481300.t1.1.v5.5;pacid=30776015
chromosome_11	phytozomev13	three_prime_UTR	3495171	3495282	.	+	.	ID=Cre11.g481300.t1.1.v5.5.three_prime_UTR.1;Parent=Cre11.g481300.t1.1.v5.5;pacid=30776015
chromosome_11	phytozomev13	exon	3495574	3495772	.	+	.	ID=Cre11.g481300.t1.1.v5.5.exon.3;Parent=Cre11.g481300.t1.1.v5.5;pacid=30776015
chromosome_11	phytozomev13	three_prime_UTR	3495574	3495772	.	+	.	ID=Cre11.g481300.t1.1.v5.5.three_prime_UTR.2;Parent=Cre11.g481300.t1.1.v5.5;pacid=30776015
###
chromosome_11	phytozomev13	gene	3495821	3500302	.	+	.	ID=Cre11.g481313.v5.5;Name=Cre11.g481313
chromosome_11	phytozomev13	mRNA	3495821	3500302	.	+	.	ID=Cre11.g481313.t1.2.v5.5;Parent=Cre11.g481313.v5.5;Name=Cre11.g481313.t1.2;pacid=30775898;longest=1
chromosome_11	phytozomev13	five_prime_UTR	3495821	3496046	.	+	.	ID=Cre11.g481313.t1.2.v5.5.five_prime_UTR.1;Parent=Cre11.g481313.t1.2.v5.5;pacid=30775898
chromosome_11	phytozomev13	exon	3495821	3498452	.	+	.	ID=Cre11.g481313.t1.2.v5.5.exon.1;Parent=Cre11.g481313.t1.2.v5.5;pacid=30775898
chromosome_11	phytozomev13	CDS	3496047	3498452	.	+	0	ID=Cre11.g481313.t1.2.v5.5.CDS.1;Parent=Cre11.g481313.t1.2.v5.5;pacid=30775898
chromosome_11	phytozomev13	CDS	3498758	3499534	.	+	0	ID=Cre11.g481313.t1.2.v5.5.CDS.2;Parent=Cre11.g481313.t1.2.v5.5;pacid=30775898
chromosome_11	phytozomev13	exon	3498758	3500302	.	+	.	ID=Cre11.g481313.t1.2.v5.5.exon.2;Parent=Cre11.g481313.t1.2.v5.5;pacid=30775898
chromosome_11	phytozomev13	three_prime_UTR	3499535	3500302	.	+	.	ID=Cre11.g481313.t1.2.v5.5.three_prime_UTR.1;Parent=Cre11.g481313.t1.2.v5.5;pacid=30775898
###
chromosome_11	phytozomev13	gene	3501402	3510150	.	-	.	ID=Cre11.g481350.v5.5;Name=Cre11.g481350
chromosome_11	phytozomev13	mRNA	3501402	3510150	.	-	.	ID=Cre11.g481350.t1.1.v5.5;Parent=Cre11.g481350.v5.5;Name=Cre11.g481350.t1.1;pacid=30775658;longest=1
chromosome_11	phytozomev13	three_prime_UTR	3501402	3502149	.	-	.	ID=Cre11.g481350.t1.1.v5.5.three_prime_UTR.1;Parent=Cre11.g481350.t1.1.v5.5;pacid=30775658
chromosome_11	phytozomev13	exon	3501402	3502167	.	-	.	ID=Cre11.g481350.t1.1.v5.5.exon.16;Parent=Cre11.g481350.t1.1.v5.5;pacid=30775658
chromosome_11	phytozomev13	CDS	3502150	3502167	.	-	0	ID=Cre11.g481350.t1.1.v5.5.CDS.15;Parent=Cre11.g481350.t1.1.v5.5;pacid=30775658
chromosome_11	phytozomev13	exon	3502732	3502858	.	-	.	ID=Cre11.g481350.t1.1.v5.5.exon.15;Parent=Cre11.g481350.t1.1.v5.5;pacid=30775658
chromosome_11	phytozomev13	CDS	3502732	3502858	.	-	1	ID=Cre11.g481350.t1.1.v5.5.CDS.14;Parent=Cre11.g481350.t1.1.v5.5;pacid=30775658
chromosome_11	phytozomev13	exon	3503673	3503790	.	-	.	ID=Cre11.g481350.t1.1.v5.5.exon.14;Parent=Cre11.g481350.t1.1.v5.5;pacid=30775658
chromosome_11	phytozomev13	CDS	3503673	3503790	.	-	2	ID=Cre11.g481350.t1.1.v5.5.CDS.13;Parent=Cre11.g481350.t1.1.v5.5;pacid=30775658
chromosome_11	phytozomev13	exon	3504062	3504196	.	-	.	ID=Cre11.g481350.t1.1.v5.5.exon.13;Parent=Cre11.g481350.t1.1.v5.5;pacid=30775658
chromosome_11	phytozomev13	CDS	3504062	3504196	.	-	2	ID=Cre11.g481350.t1.1.v5.5.CDS.12;Parent=Cre11.g481350.t1.1.v5.5;pacid=30775658
chromosome_11	phytozomev13	exon	3504512	3504564	.	-	.	ID=Cre11.g481350.t1.1.v5.5.exon.12;Parent=Cre11.g481350.t1.1.v5.5;pacid=30775658
chromosome_11	phytozomev13	CDS	3504512	3504564	.	-	1	ID=Cre11.g481350.t1.1.v5.5.CDS.11;Parent=Cre11.g481350.t1.1.v5.5;pacid=30775658
chromosome_11	phytozomev13	exon	3504928	3505003	.	-	.	ID=Cre11.g481350.t1.1.v5.5.exon.11;Parent=Cre11.g481350.t1.1.v5.5;pacid=30775658
chromosome_11	phytozomev13	CDS	3504928	3505003	.	-	2	ID=Cre11.g481350.t1.1.v5.5.CDS.10;Parent=Cre11.g481350.t1.1.v5.5;pacid=30775658
chromosome_11	phytozomev13	exon	3505261	3505445	.	-	.	ID=Cre11.g481350.t1.1.v5.5.exon.10;Parent=Cre11.g481350.t1.1.v5.5;pacid=30775658
chromosome_11	phytozomev13	CDS	3505261	3505445	.	-	1	ID=Cre11.g481350.t1.1.v5.5.CDS.9;Parent=Cre11.g481350.t1.1.v5.5;pacid=30775658
chromosome_11	phytozomev13	exon	3505677	3505781	.	-	.	ID=Cre11.g481350.t1.1.v5.5.exon.9;Parent=Cre11.g481350.t1.1.v5.5;pacid=30775658
chromosome_11	phytozomev13	CDS	3505677	3505781	.	-	1	ID=Cre11.g481350.t1.1.v5.5.CDS.8;Parent=Cre11.g481350.t1.1.v5.5;pacid=30775658
chromosome_11	phytozomev13	exon	3506206	3506341	.	-	.	ID=Cre11.g481350.t1.1.v5.5.exon.8;Parent=Cre11.g481350.t1.1.v5.5;pacid=30775658
chromosome_11	phytozomev13	CDS	3506206	3506341	.	-	2	ID=Cre11.g481350.t1.1.v5.5.CDS.7;Parent=Cre11.g481350.t1.1.v5.5;pacid=30775658
chromosome_11	phytozomev13	exon	3506878	3506947	.	-	.	ID=Cre11.g481350.t1.1.v5.5.exon.7;Parent=Cre11.g481350.t1.1.v5.5;pacid=30775658
chromosome_11	phytozomev13	CDS	3506878	3506947	.	-	0	ID=Cre11.g481350.t1.1.v5.5.CDS.6;Parent=Cre11.g481350.t1.1.v5.5;pacid=30775658
chromosome_11	phytozomev13	exon	3507480	3507547	.	-	.	ID=Cre11.g481350.t1.1.v5.5.exon.6;Parent=Cre11.g481350.t1.1.v5.5;pacid=30775658
chromosome_11	phytozomev13	CDS	3507480	3507547	.	-	2	ID=Cre11.g481350.t1.1.v5.5.CDS.5;Parent=Cre11.g481350.t1.1.v5.5;pacid=30775658
chromosome_11	phytozomev13	exon	3508395	3508433	.	-	.	ID=Cre11.g481350.t1.1.v5.5.exon.5;Parent=Cre11.g481350.t1.1.v5.5;pacid=30775658
chromosome_11	phytozomev13	CDS	3508395	3508433	.	-	2	ID=Cre11.g481350.t1.1.v5.5.CDS.4;Parent=Cre11.g481350.t1.1.v5.5;pacid=30775658
chromosome_11	phytozomev13	exon	3508655	3508744	.	-	.	ID=Cre11.g481350.t1.1.v5.5.exon.4;Parent=Cre11.g481350.t1.1.v5.5;pacid=30775658
chromosome_11	phytozomev13	CDS	3508655	3508744	.	-	2	ID=Cre11.g481350.t1.1.v5.5.CDS.3;Parent=Cre11.g481350.t1.1.v5.5;pacid=30775658
chromosome_11	phytozomev13	exon	3508928	3508987	.	-	.	ID=Cre11.g481350.t1.1.v5.5.exon.3;Parent=Cre11.g481350.t1.1.v5.5;pacid=30775658
chromosome_11	phytozomev13	CDS	3508928	3508987	.	-	2	ID=Cre11.g481350.t1.1.v5.5.CDS.2;Parent=Cre11.g481350.t1.1.v5.5;pacid=30775658
chromosome_11	phytozomev13	CDS	3509084	3509123	.	-	0	ID=Cre11.g481350.t1.1.v5.5.CDS.1;Parent=Cre11.g481350.t1.1.v5.5;pacid=30775658
chromosome_11	phytozomev13	exon	3509084	3509126	.	-	.	ID=Cre11.g481350.t1.1.v5.5.exon.2;Parent=Cre11.g481350.t1.1.v5.5;pacid=30775658
chromosome_11	phytozomev13	five_prime_UTR	3509124	3509126	.	-	.	ID=Cre11.g481350.t1.1.v5.5.five_prime_UTR.2;Parent=Cre11.g481350.t1.1.v5.5;pacid=30775658
chromosome_11	phytozomev13	exon	3509874	3510150	.	-	.	ID=Cre11.g481350.t1.1.v5.5.exon.1;Parent=Cre11.g481350.t1.1.v5.5;pacid=30775658
chromosome_11	phytozomev13	five_prime_UTR	3509874	3510150	.	-	.	ID=Cre11.g481350.t1.1.v5.5.five_prime_UTR.1;Parent=Cre11.g481350.t1.1.v5.5;pacid=30775658
###
chromosome_11	phytozomev13	gene	3510205	3520850	.	-	.	ID=Cre11.g481375.v5.5;Name=Cre11.g481375
chromosome_11	phytozomev13	mRNA	3510205	3520850	.	-	.	ID=Cre11.g481375.t1.1.v5.5;Parent=Cre11.g481375.v5.5;Name=Cre11.g481375.t1.1;pacid=30775753;longest=1
chromosome_11	phytozomev13	three_prime_UTR	3510205	3510418	.	-	.	ID=Cre11.g481375.t1.1.v5.5.three_prime_UTR.1;Parent=Cre11.g481375.t1.1.v5.5;pacid=30775753
chromosome_11	phytozomev13	exon	3510205	3510500	.	-	.	ID=Cre11.g481375.t1.1.v5.5.exon.18;Parent=Cre11.g481375.t1.1.v5.5;pacid=30775753
chromosome_11	phytozomev13	CDS	3510419	3510500	.	-	1	ID=Cre11.g481375.t1.1.v5.5.CDS.17;Parent=Cre11.g481375.t1.1.v5.5;pacid=30775753
chromosome_11	phytozomev13	exon	3510601	3510866	.	-	.	ID=Cre11.g481375.t1.1.v5.5.exon.17;Parent=Cre11.g481375.t1.1.v5.5;pacid=30775753
chromosome_11	phytozomev13	CDS	3510601	3510866	.	-	0	ID=Cre11.g481375.t1.1.v5.5.CDS.16;Parent=Cre11.g481375.t1.1.v5.5;pacid=30775753
chromosome_11	phytozomev13	exon	3511079	3511161	.	-	.	ID=Cre11.g481375.t1.1.v5.5.exon.16;Parent=Cre11.g481375.t1.1.v5.5;pacid=30775753
chromosome_11	phytozomev13	CDS	3511079	3511161	.	-	2	ID=Cre11.g481375.t1.1.v5.5.CDS.15;Parent=Cre11.g481375.t1.1.v5.5;pacid=30775753
chromosome_11	phytozomev13	exon	3511417	3511512	.	-	.	ID=Cre11.g481375.t1.1.v5.5.exon.15;Parent=Cre11.g481375.t1.1.v5.5;pacid=30775753
chromosome_11	phytozomev13	CDS	3511417	3511512	.	-	2	ID=Cre11.g481375.t1.1.v5.5.CDS.14;Parent=Cre11.g481375.t1.1.v5.5;pacid=30775753
chromosome_11	phytozomev13	exon	3511750	3511817	.	-	.	ID=Cre11.g481375.t1.1.v5.5.exon.14;Parent=Cre11.g481375.t1.1.v5.5;pacid=30775753
chromosome_11	phytozomev13	CDS	3511750	3511817	.	-	1	ID=Cre11.g481375.t1.1.v5.5.CDS.13;Parent=Cre11.g481375.t1.1.v5.5;pacid=30775753
chromosome_11	phytozomev13	exon	3512380	3512533	.	-	.	ID=Cre11.g481375.t1.1.v5.5.exon.13;Parent=Cre11.g481375.t1.1.v5.5;pacid=30775753
chromosome_11	phytozomev13	CDS	3512380	3512533	.	-	2	ID=Cre11.g481375.t1.1.v5.5.CDS.12;Parent=Cre11.g481375.t1.1.v5.5;pacid=30775753
chromosome_11	phytozomev13	exon	3512697	3512819	.	-	.	ID=Cre11.g481375.t1.1.v5.5.exon.12;Parent=Cre11.g481375.t1.1.v5.5;pacid=30775753
chromosome_11	phytozomev13	CDS	3512697	3512819	.	-	2	ID=Cre11.g481375.t1.1.v5.5.CDS.11;Parent=Cre11.g481375.t1.1.v5.5;pacid=30775753
chromosome_11	phytozomev13	exon	3513250	3513300	.	-	.	ID=Cre11.g481375.t1.1.v5.5.exon.11;Parent=Cre11.g481375.t1.1.v5.5;pacid=30775753
chromosome_11	phytozomev13	CDS	3513250	3513300	.	-	2	ID=Cre11.g481375.t1.1.v5.5.CDS.10;Parent=Cre11.g481375.t1.1.v5.5;pacid=30775753
chromosome_11	phytozomev13	exon	3513607	3513856	.	-	.	ID=Cre11.g481375.t1.1.v5.5.exon.10;Parent=Cre11.g481375.t1.1.v5.5;pacid=30775753
chromosome_11	phytozomev13	CDS	3513607	3513856	.	-	0	ID=Cre11.g481375.t1.1.v5.5.CDS.9;Parent=Cre11.g481375.t1.1.v5.5;pacid=30775753
chromosome_11	phytozomev13	exon	3514334	3514416	.	-	.	ID=Cre11.g481375.t1.1.v5.5.exon.9;Parent=Cre11.g481375.t1.1.v5.5;pacid=30775753
chromosome_11	phytozomev13	CDS	3514334	3514416	.	-	2	ID=Cre11.g481375.t1.1.v5.5.CDS.8;Parent=Cre11.g481375.t1.1.v5.5;pacid=30775753
chromosome_11	phytozomev13	exon	3514819	3514911	.	-	.	ID=Cre11.g481375.t1.1.v5.5.exon.8;Parent=Cre11.g481375.t1.1.v5.5;pacid=30775753
chromosome_11	phytozomev13	CDS	3514819	3514911	.	-	2	ID=Cre11.g481375.t1.1.v5.5.CDS.7;Parent=Cre11.g481375.t1.1.v5.5;pacid=30775753
chromosome_11	phytozomev13	exon	3515064	3515125	.	-	.	ID=Cre11.g481375.t1.1.v5.5.exon.7;Parent=Cre11.g481375.t1.1.v5.5;pacid=30775753
chromosome_11	phytozomev13	CDS	3515064	3515125	.	-	1	ID=Cre11.g481375.t1.1.v5.5.CDS.6;Parent=Cre11.g481375.t1.1.v5.5;pacid=30775753
chromosome_11	phytozomev13	exon	3515422	3515590	.	-	.	ID=Cre11.g481375.t1.1.v5.5.exon.6;Parent=Cre11.g481375.t1.1.v5.5;pacid=30775753
chromosome_11	phytozomev13	CDS	3515422	3515590	.	-	2	ID=Cre11.g481375.t1.1.v5.5.CDS.5;Parent=Cre11.g481375.t1.1.v5.5;pacid=30775753
chromosome_11	phytozomev13	exon	3515975	3516094	.	-	.	ID=Cre11.g481375.t1.1.v5.5.exon.5;Parent=Cre11.g481375.t1.1.v5.5;pacid=30775753
chromosome_11	phytozomev13	CDS	3515975	3516094	.	-	2	ID=Cre11.g481375.t1.1.v5.5.CDS.4;Parent=Cre11.g481375.t1.1.v5.5;pacid=30775753
chromosome_11	phytozomev13	exon	3516347	3519037	.	-	.	ID=Cre11.g481375.t1.1.v5.5.exon.4;Parent=Cre11.g481375.t1.1.v5.5;pacid=30775753
chromosome_11	phytozomev13	CDS	3516347	3519037	.	-	2	ID=Cre11.g481375.t1.1.v5.5.CDS.3;Parent=Cre11.g481375.t1.1.v5.5;pacid=30775753
chromosome_11	phytozomev13	exon	3519227	3519400	.	-	.	ID=Cre11.g481375.t1.1.v5.5.exon.3;Parent=Cre11.g481375.t1.1.v5.5;pacid=30775753
chromosome_11	phytozomev13	CDS	3519227	3519400	.	-	2	ID=Cre11.g481375.t1.1.v5.5.CDS.2;Parent=Cre11.g481375.t1.1.v5.5;pacid=30775753
chromosome_11	phytozomev13	CDS	3519618	3519660	.	-	0	ID=Cre11.g481375.t1.1.v5.5.CDS.1;Parent=Cre11.g481375.t1.1.v5.5;pacid=30775753
chromosome_11	phytozomev13	exon	3519618	3519760	.	-	.	ID=Cre11.g481375.t1.1.v5.5.exon.2;Parent=Cre11.g481375.t1.1.v5.5;pacid=30775753
chromosome_11	phytozomev13	five_prime_UTR	3519661	3519760	.	-	.	ID=Cre11.g481375.t1.1.v5.5.five_prime_UTR.2;Parent=Cre11.g481375.t1.1.v5.5;pacid=30775753
chromosome_11	phytozomev13	exon	3520076	3520850	.	-	.	ID=Cre11.g481375.t1.1.v5.5.exon.1;Parent=Cre11.g481375.t1.1.v5.5;pacid=30775753
chromosome_11	phytozomev13	five_prime_UTR	3520076	3520850	.	-	.	ID=Cre11.g481375.t1.1.v5.5.five_prime_UTR.1;Parent=Cre11.g481375.t1.1.v5.5;pacid=30775753
###
chromosome_11	phytozomev13	gene	3523975	3535242	.	-	.	ID=Cre11.g481400.v5.5;Name=Cre11.g481400
chromosome_11	phytozomev13	mRNA	3523975	3535242	.	-	.	ID=Cre11.g481400.t1.1.v5.5;Parent=Cre11.g481400.v5.5;Name=Cre11.g481400.t1.1;pacid=30775709;longest=1
chromosome_11	phytozomev13	three_prime_UTR	3523975	3524633	.	-	.	ID=Cre11.g481400.t1.1.v5.5.three_prime_UTR.1;Parent=Cre11.g481400.t1.1.v5.5;pacid=30775709
chromosome_11	phytozomev13	exon	3523975	3524825	.	-	.	ID=Cre11.g481400.t1.1.v5.5.exon.21;Parent=Cre11.g481400.t1.1.v5.5;pacid=30775709
chromosome_11	phytozomev13	CDS	3524634	3524825	.	-	0	ID=Cre11.g481400.t1.1.v5.5.CDS.21;Parent=Cre11.g481400.t1.1.v5.5;pacid=30775709
chromosome_11	phytozomev13	exon	3525157	3525207	.	-	.	ID=Cre11.g481400.t1.1.v5.5.exon.20;Parent=Cre11.g481400.t1.1.v5.5;pacid=30775709
chromosome_11	phytozomev13	CDS	3525157	3525207	.	-	0	ID=Cre11.g481400.t1.1.v5.5.CDS.20;Parent=Cre11.g481400.t1.1.v5.5;pacid=30775709
chromosome_11	phytozomev13	exon	3525468	3525565	.	-	.	ID=Cre11.g481400.t1.1.v5.5.exon.19;Parent=Cre11.g481400.t1.1.v5.5;pacid=30775709
chromosome_11	phytozomev13	CDS	3525468	3525565	.	-	2	ID=Cre11.g481400.t1.1.v5.5.CDS.19;Parent=Cre11.g481400.t1.1.v5.5;pacid=30775709
chromosome_11	phytozomev13	exon	3525957	3526002	.	-	.	ID=Cre11.g481400.t1.1.v5.5.exon.18;Parent=Cre11.g481400.t1.1.v5.5;pacid=30775709
chromosome_11	phytozomev13	CDS	3525957	3526002	.	-	0	ID=Cre11.g481400.t1.1.v5.5.CDS.18;Parent=Cre11.g481400.t1.1.v5.5;pacid=30775709
chromosome_11	phytozomev13	exon	3526370	3526495	.	-	.	ID=Cre11.g481400.t1.1.v5.5.exon.17;Parent=Cre11.g481400.t1.1.v5.5;pacid=30775709
chromosome_11	phytozomev13	CDS	3526370	3526495	.	-	0	ID=Cre11.g481400.t1.1.v5.5.CDS.17;Parent=Cre11.g481400.t1.1.v5.5;pacid=30775709
chromosome_11	phytozomev13	exon	3526761	3526863	.	-	.	ID=Cre11.g481400.t1.1.v5.5.exon.16;Parent=Cre11.g481400.t1.1.v5.5;pacid=30775709
chromosome_11	phytozomev13	CDS	3526761	3526863	.	-	1	ID=Cre11.g481400.t1.1.v5.5.CDS.16;Parent=Cre11.g481400.t1.1.v5.5;pacid=30775709
chromosome_11	phytozomev13	exon	3527369	3527424	.	-	.	ID=Cre11.g481400.t1.1.v5.5.exon.15;Parent=Cre11.g481400.t1.1.v5.5;pacid=30775709
chromosome_11	phytozomev13	CDS	3527369	3527424	.	-	0	ID=Cre11.g481400.t1.1.v5.5.CDS.15;Parent=Cre11.g481400.t1.1.v5.5;pacid=30775709
chromosome_11	phytozomev13	exon	3527890	3528010	.	-	.	ID=Cre11.g481400.t1.1.v5.5.exon.14;Parent=Cre11.g481400.t1.1.v5.5;pacid=30775709
chromosome_11	phytozomev13	CDS	3527890	3528010	.	-	1	ID=Cre11.g481400.t1.1.v5.5.CDS.14;Parent=Cre11.g481400.t1.1.v5.5;pacid=30775709
chromosome_11	phytozomev13	exon	3528487	3528611	.	-	.	ID=Cre11.g481400.t1.1.v5.5.exon.13;Parent=Cre11.g481400.t1.1.v5.5;pacid=30775709
chromosome_11	phytozomev13	CDS	3528487	3528611	.	-	0	ID=Cre11.g481400.t1.1.v5.5.CDS.13;Parent=Cre11.g481400.t1.1.v5.5;pacid=30775709
chromosome_11	phytozomev13	exon	3528843	3528894	.	-	.	ID=Cre11.g481400.t1.1.v5.5.exon.12;Parent=Cre11.g481400.t1.1.v5.5;pacid=30775709
chromosome_11	phytozomev13	CDS	3528843	3528894	.	-	1	ID=Cre11.g481400.t1.1.v5.5.CDS.12;Parent=Cre11.g481400.t1.1.v5.5;pacid=30775709
chromosome_11	phytozomev13	exon	3529320	3529414	.	-	.	ID=Cre11.g481400.t1.1.v5.5.exon.11;Parent=Cre11.g481400.t1.1.v5.5;pacid=30775709
chromosome_11	phytozomev13	CDS	3529320	3529414	.	-	0	ID=Cre11.g481400.t1.1.v5.5.CDS.11;Parent=Cre11.g481400.t1.1.v5.5;pacid=30775709
chromosome_11	phytozomev13	exon	3529823	3529903	.	-	.	ID=Cre11.g481400.t1.1.v5.5.exon.10;Parent=Cre11.g481400.t1.1.v5.5;pacid=30775709
chromosome_11	phytozomev13	CDS	3529823	3529903	.	-	0	ID=Cre11.g481400.t1.1.v5.5.CDS.10;Parent=Cre11.g481400.t1.1.v5.5;pacid=30775709
chromosome_11	phytozomev13	exon	3530232	3530459	.	-	.	ID=Cre11.g481400.t1.1.v5.5.exon.9;Parent=Cre11.g481400.t1.1.v5.5;pacid=30775709
chromosome_11	phytozomev13	CDS	3530232	3530459	.	-	0	ID=Cre11.g481400.t1.1.v5.5.CDS.9;Parent=Cre11.g481400.t1.1.v5.5;pacid=30775709
chromosome_11	phytozomev13	exon	3530755	3530844	.	-	.	ID=Cre11.g481400.t1.1.v5.5.exon.8;Parent=Cre11.g481400.t1.1.v5.5;pacid=30775709
chromosome_11	phytozomev13	CDS	3530755	3530844	.	-	0	ID=Cre11.g481400.t1.1.v5.5.CDS.8;Parent=Cre11.g481400.t1.1.v5.5;pacid=30775709
chromosome_11	phytozomev13	exon	3531275	3531382	.	-	.	ID=Cre11.g481400.t1.1.v5.5.exon.7;Parent=Cre11.g481400.t1.1.v5.5;pacid=30775709
chromosome_11	phytozomev13	CDS	3531275	3531382	.	-	0	ID=Cre11.g481400.t1.1.v5.5.CDS.7;Parent=Cre11.g481400.t1.1.v5.5;pacid=30775709
chromosome_11	phytozomev13	exon	3531838	3531948	.	-	.	ID=Cre11.g481400.t1.1.v5.5.exon.6;Parent=Cre11.g481400.t1.1.v5.5;pacid=30775709
chromosome_11	phytozomev13	CDS	3531838	3531948	.	-	0	ID=Cre11.g481400.t1.1.v5.5.CDS.6;Parent=Cre11.g481400.t1.1.v5.5;pacid=30775709
chromosome_11	phytozomev13	exon	3532209	3532281	.	-	.	ID=Cre11.g481400.t1.1.v5.5.exon.5;Parent=Cre11.g481400.t1.1.v5.5;pacid=30775709
chromosome_11	phytozomev13	CDS	3532209	3532281	.	-	1	ID=Cre11.g481400.t1.1.v5.5.CDS.5;Parent=Cre11.g481400.t1.1.v5.5;pacid=30775709
chromosome_11	phytozomev13	exon	3532500	3532540	.	-	.	ID=Cre11.g481400.t1.1.v5.5.exon.4;Parent=Cre11.g481400.t1.1.v5.5;pacid=30775709
chromosome_11	phytozomev13	CDS	3532500	3532540	.	-	0	ID=Cre11.g481400.t1.1.v5.5.CDS.4;Parent=Cre11.g481400.t1.1.v5.5;pacid=30775709
chromosome_11	phytozomev13	exon	3532747	3532833	.	-	.	ID=Cre11.g481400.t1.1.v5.5.exon.3;Parent=Cre11.g481400.t1.1.v5.5;pacid=30775709
chromosome_11	phytozomev13	CDS	3532747	3532833	.	-	0	ID=Cre11.g481400.t1.1.v5.5.CDS.3;Parent=Cre11.g481400.t1.1.v5.5;pacid=30775709
chromosome_11	phytozomev13	exon	3533165	3534190	.	-	.	ID=Cre11.g481400.t1.1.v5.5.exon.2;Parent=Cre11.g481400.t1.1.v5.5;pacid=30775709
chromosome_11	phytozomev13	CDS	3533165	3534190	.	-	0	ID=Cre11.g481400.t1.1.v5.5.CDS.2;Parent=Cre11.g481400.t1.1.v5.5;pacid=30775709
chromosome_11	phytozomev13	CDS	3534447	3535022	.	-	0	ID=Cre11.g481400.t1.1.v5.5.CDS.1;Parent=Cre11.g481400.t1.1.v5.5;pacid=30775709
chromosome_11	phytozomev13	exon	3534447	3535242	.	-	.	ID=Cre11.g481400.t1.1.v5.5.exon.1;Parent=Cre11.g481400.t1.1.v5.5;pacid=30775709
chromosome_11	phytozomev13	five_prime_UTR	3535023	3535242	.	-	.	ID=Cre11.g481400.t1.1.v5.5.five_prime_UTR.1;Parent=Cre11.g481400.t1.1.v5.5;pacid=30775709
###
chromosome_11	phytozomev13	gene	3536403	3537655	.	+	.	ID=Cre11.g481450.v5.5;Name=Cre11.g481450
chromosome_11	phytozomev13	mRNA	3536403	3537655	.	+	.	ID=Cre11.g481450.t1.2.v5.5;Parent=Cre11.g481450.v5.5;Name=Cre11.g481450.t1.2;pacid=30775475;longest=1;geneName=ATPG
chromosome_11	phytozomev13	five_prime_UTR	3536403	3536450	.	+	.	ID=Cre11.g481450.t1.2.v5.5.five_prime_UTR.1;Parent=Cre11.g481450.t1.2.v5.5;pacid=30775475
chromosome_11	phytozomev13	exon	3536403	3537655	.	+	.	ID=Cre11.g481450.t1.2.v5.5.exon.1;Parent=Cre11.g481450.t1.2.v5.5;pacid=30775475
chromosome_11	phytozomev13	CDS	3536451	3537080	.	+	0	ID=Cre11.g481450.t1.2.v5.5.CDS.1;Parent=Cre11.g481450.t1.2.v5.5;pacid=30775475
chromosome_11	phytozomev13	three_prime_UTR	3537081	3537655	.	+	.	ID=Cre11.g481450.t1.2.v5.5.three_prime_UTR.1;Parent=Cre11.g481450.t1.2.v5.5;pacid=30775475
###
chromosome_11	phytozomev13	gene	3538567	3545182	.	-	.	ID=Cre11.g481500.v5.5;Name=Cre11.g481500
chromosome_11	phytozomev13	mRNA	3538567	3545182	.	-	.	ID=Cre11.g481500.t1.2.v5.5;Parent=Cre11.g481500.v5.5;Name=Cre11.g481500.t1.2;pacid=30775551;longest=1;geneName=HIS7
chromosome_11	phytozomev13	three_prime_UTR	3538567	3539309	.	-	.	ID=Cre11.g481500.t1.2.v5.5.three_prime_UTR.1;Parent=Cre11.g481500.t1.2.v5.5;pacid=30775551
chromosome_11	phytozomev13	exon	3538567	3539429	.	-	.	ID=Cre11.g481500.t1.2.v5.5.exon.14;Parent=Cre11.g481500.t1.2.v5.5;pacid=30775551
chromosome_11	phytozomev13	CDS	3539310	3539429	.	-	0	ID=Cre11.g481500.t1.2.v5.5.CDS.14;Parent=Cre11.g481500.t1.2.v5.5;pacid=30775551
chromosome_11	phytozomev13	exon	3539832	3539927	.	-	.	ID=Cre11.g481500.t1.2.v5.5.exon.13;Parent=Cre11.g481500.t1.2.v5.5;pacid=30775551
chromosome_11	phytozomev13	CDS	3539832	3539927	.	-	0	ID=Cre11.g481500.t1.2.v5.5.CDS.13;Parent=Cre11.g481500.t1.2.v5.5;pacid=30775551
chromosome_11	phytozomev13	exon	3540236	3540346	.	-	.	ID=Cre11.g481500.t1.2.v5.5.exon.12;Parent=Cre11.g481500.t1.2.v5.5;pacid=30775551
chromosome_11	phytozomev13	CDS	3540236	3540346	.	-	0	ID=Cre11.g481500.t1.2.v5.5.CDS.12;Parent=Cre11.g481500.t1.2.v5.5;pacid=30775551
chromosome_11	phytozomev13	exon	3540552	3540683	.	-	.	ID=Cre11.g481500.t1.2.v5.5.exon.11;Parent=Cre11.g481500.t1.2.v5.5;pacid=30775551
chromosome_11	phytozomev13	CDS	3540552	3540683	.	-	0	ID=Cre11.g481500.t1.2.v5.5.CDS.11;Parent=Cre11.g481500.t1.2.v5.5;pacid=30775551
chromosome_11	phytozomev13	exon	3540845	3540919	.	-	.	ID=Cre11.g481500.t1.2.v5.5.exon.10;Parent=Cre11.g481500.t1.2.v5.5;pacid=30775551
chromosome_11	phytozomev13	CDS	3540845	3540919	.	-	0	ID=Cre11.g481500.t1.2.v5.5.CDS.10;Parent=Cre11.g481500.t1.2.v5.5;pacid=30775551
chromosome_11	phytozomev13	exon	3541288	3541339	.	-	.	ID=Cre11.g481500.t1.2.v5.5.exon.9;Parent=Cre11.g481500.t1.2.v5.5;pacid=30775551
chromosome_11	phytozomev13	CDS	3541288	3541339	.	-	1	ID=Cre11.g481500.t1.2.v5.5.CDS.9;Parent=Cre11.g481500.t1.2.v5.5;pacid=30775551
chromosome_11	phytozomev13	exon	3541664	3541743	.	-	.	ID=Cre11.g481500.t1.2.v5.5.exon.8;Parent=Cre11.g481500.t1.2.v5.5;pacid=30775551
chromosome_11	phytozomev13	CDS	3541664	3541743	.	-	0	ID=Cre11.g481500.t1.2.v5.5.CDS.8;Parent=Cre11.g481500.t1.2.v5.5;pacid=30775551
chromosome_11	phytozomev13	exon	3542028	3542103	.	-	.	ID=Cre11.g481500.t1.2.v5.5.exon.7;Parent=Cre11.g481500.t1.2.v5.5;pacid=30775551
chromosome_11	phytozomev13	CDS	3542028	3542103	.	-	1	ID=Cre11.g481500.t1.2.v5.5.CDS.7;Parent=Cre11.g481500.t1.2.v5.5;pacid=30775551
chromosome_11	phytozomev13	exon	3542607	3542698	.	-	.	ID=Cre11.g481500.t1.2.v5.5.exon.6;Parent=Cre11.g481500.t1.2.v5.5;pacid=30775551
chromosome_11	phytozomev13	CDS	3542607	3542698	.	-	0	ID=Cre11.g481500.t1.2.v5.5.CDS.6;Parent=Cre11.g481500.t1.2.v5.5;pacid=30775551
chromosome_11	phytozomev13	exon	3542967	3543008	.	-	.	ID=Cre11.g481500.t1.2.v5.5.exon.5;Parent=Cre11.g481500.t1.2.v5.5;pacid=30775551
chromosome_11	phytozomev13	CDS	3542967	3543008	.	-	0	ID=Cre11.g481500.t1.2.v5.5.CDS.5;Parent=Cre11.g481500.t1.2.v5.5;pacid=30775551
chromosome_11	phytozomev13	exon	3543311	3543489	.	-	.	ID=Cre11.g481500.t1.2.v5.5.exon.4;Parent=Cre11.g481500.t1.2.v5.5;pacid=30775551
chromosome_11	phytozomev13	CDS	3543311	3543489	.	-	2	ID=Cre11.g481500.t1.2.v5.5.CDS.4;Parent=Cre11.g481500.t1.2.v5.5;pacid=30775551
chromosome_11	phytozomev13	exon	3543841	3543901	.	-	.	ID=Cre11.g481500.t1.2.v5.5.exon.3;Parent=Cre11.g481500.t1.2.v5.5;pacid=30775551
chromosome_11	phytozomev13	CDS	3543841	3543901	.	-	0	ID=Cre11.g481500.t1.2.v5.5.CDS.3;Parent=Cre11.g481500.t1.2.v5.5;pacid=30775551
chromosome_11	phytozomev13	exon	3544244	3544369	.	-	.	ID=Cre11.g481500.t1.2.v5.5.exon.2;Parent=Cre11.g481500.t1.2.v5.5;pacid=30775551
chromosome_11	phytozomev13	CDS	3544244	3544369	.	-	0	ID=Cre11.g481500.t1.2.v5.5.CDS.2;Parent=Cre11.g481500.t1.2.v5.5;pacid=30775551
chromosome_11	phytozomev13	CDS	3544937	3545146	.	-	0	ID=Cre11.g481500.t1.2.v5.5.CDS.1;Parent=Cre11.g481500.t1.2.v5.5;pacid=30775551
chromosome_11	phytozomev13	exon	3544937	3545182	.	-	.	ID=Cre11.g481500.t1.2.v5.5.exon.1;Parent=Cre11.g481500.t1.2.v5.5;pacid=30775551
chromosome_11	phytozomev13	five_prime_UTR	3545147	3545182	.	-	.	ID=Cre11.g481500.t1.2.v5.5.five_prime_UTR.1;Parent=Cre11.g481500.t1.2.v5.5;pacid=30775551
###
chromosome_11	phytozomev13	gene	3545293	3554214	.	+	.	ID=Cre11.g481550.v5.5;Name=Cre11.g481550
chromosome_11	phytozomev13	mRNA	3545293	3554214	.	+	.	ID=Cre11.g481550.t1.2.v5.5;Parent=Cre11.g481550.v5.5;Name=Cre11.g481550.t1.2;pacid=30775939;longest=1
chromosome_11	phytozomev13	five_prime_UTR	3545293	3545891	.	+	.	ID=Cre11.g481550.t1.2.v5.5.five_prime_UTR.1;Parent=Cre11.g481550.t1.2.v5.5;pacid=30775939
chromosome_11	phytozomev13	exon	3545293	3545960	.	+	.	ID=Cre11.g481550.t1.2.v5.5.exon.1;Parent=Cre11.g481550.t1.2.v5.5;pacid=30775939
chromosome_11	phytozomev13	CDS	3545892	3545960	.	+	0	ID=Cre11.g481550.t1.2.v5.5.CDS.1;Parent=Cre11.g481550.t1.2.v5.5;pacid=30775939
chromosome_11	phytozomev13	exon	3546875	3546973	.	+	.	ID=Cre11.g481550.t1.2.v5.5.exon.2;Parent=Cre11.g481550.t1.2.v5.5;pacid=30775939
chromosome_11	phytozomev13	CDS	3546875	3546973	.	+	0	ID=Cre11.g481550.t1.2.v5.5.CDS.2;Parent=Cre11.g481550.t1.2.v5.5;pacid=30775939
chromosome_11	phytozomev13	exon	3547226	3547360	.	+	.	ID=Cre11.g481550.t1.2.v5.5.exon.3;Parent=Cre11.g481550.t1.2.v5.5;pacid=30775939
chromosome_11	phytozomev13	CDS	3547226	3547360	.	+	0	ID=Cre11.g481550.t1.2.v5.5.CDS.3;Parent=Cre11.g481550.t1.2.v5.5;pacid=30775939
chromosome_11	phytozomev13	exon	3547808	3547882	.	+	.	ID=Cre11.g481550.t1.2.v5.5.exon.4;Parent=Cre11.g481550.t1.2.v5.5;pacid=30775939
chromosome_11	phytozomev13	CDS	3547808	3547882	.	+	0	ID=Cre11.g481550.t1.2.v5.5.CDS.4;Parent=Cre11.g481550.t1.2.v5.5;pacid=30775939
chromosome_11	phytozomev13	exon	3548116	3548180	.	+	.	ID=Cre11.g481550.t1.2.v5.5.exon.5;Parent=Cre11.g481550.t1.2.v5.5;pacid=30775939
chromosome_11	phytozomev13	CDS	3548116	3548180	.	+	0	ID=Cre11.g481550.t1.2.v5.5.CDS.5;Parent=Cre11.g481550.t1.2.v5.5;pacid=30775939
chromosome_11	phytozomev13	exon	3548721	3548778	.	+	.	ID=Cre11.g481550.t1.2.v5.5.exon.6;Parent=Cre11.g481550.t1.2.v5.5;pacid=30775939
chromosome_11	phytozomev13	CDS	3548721	3548778	.	+	1	ID=Cre11.g481550.t1.2.v5.5.CDS.6;Parent=Cre11.g481550.t1.2.v5.5;pacid=30775939
chromosome_11	phytozomev13	exon	3549226	3549288	.	+	.	ID=Cre11.g481550.t1.2.v5.5.exon.7;Parent=Cre11.g481550.t1.2.v5.5;pacid=30775939
chromosome_11	phytozomev13	CDS	3549226	3549288	.	+	0	ID=Cre11.g481550.t1.2.v5.5.CDS.7;Parent=Cre11.g481550.t1.2.v5.5;pacid=30775939
chromosome_11	phytozomev13	exon	3549569	3549657	.	+	.	ID=Cre11.g481550.t1.2.v5.5.exon.8;Parent=Cre11.g481550.t1.2.v5.5;pacid=30775939
chromosome_11	phytozomev13	CDS	3549569	3549657	.	+	0	ID=Cre11.g481550.t1.2.v5.5.CDS.8;Parent=Cre11.g481550.t1.2.v5.5;pacid=30775939
chromosome_11	phytozomev13	exon	3549933	3550038	.	+	.	ID=Cre11.g481550.t1.2.v5.5.exon.9;Parent=Cre11.g481550.t1.2.v5.5;pacid=30775939
chromosome_11	phytozomev13	CDS	3549933	3550038	.	+	1	ID=Cre11.g481550.t1.2.v5.5.CDS.9;Parent=Cre11.g481550.t1.2.v5.5;pacid=30775939
chromosome_11	phytozomev13	exon	3550454	3550525	.	+	.	ID=Cre11.g481550.t1.2.v5.5.exon.10;Parent=Cre11.g481550.t1.2.v5.5;pacid=30775939
chromosome_11	phytozomev13	CDS	3550454	3550525	.	+	0	ID=Cre11.g481550.t1.2.v5.5.CDS.10;Parent=Cre11.g481550.t1.2.v5.5;pacid=30775939
chromosome_11	phytozomev13	exon	3550922	3551164	.	+	.	ID=Cre11.g481550.t1.2.v5.5.exon.11;Parent=Cre11.g481550.t1.2.v5.5;pacid=30775939
chromosome_11	phytozomev13	CDS	3550922	3551164	.	+	0	ID=Cre11.g481550.t1.2.v5.5.CDS.11;Parent=Cre11.g481550.t1.2.v5.5;pacid=30775939
chromosome_11	phytozomev13	exon	3552177	3552425	.	+	.	ID=Cre11.g481550.t1.2.v5.5.exon.12;Parent=Cre11.g481550.t1.2.v5.5;pacid=30775939
chromosome_11	phytozomev13	CDS	3552177	3552425	.	+	0	ID=Cre11.g481550.t1.2.v5.5.CDS.12;Parent=Cre11.g481550.t1.2.v5.5;pacid=30775939
chromosome_11	phytozomev13	exon	3552672	3553077	.	+	.	ID=Cre11.g481550.t1.2.v5.5.exon.13;Parent=Cre11.g481550.t1.2.v5.5;pacid=30775939
chromosome_11	phytozomev13	CDS	3552672	3553077	.	+	0	ID=Cre11.g481550.t1.2.v5.5.CDS.13;Parent=Cre11.g481550.t1.2.v5.5;pacid=30775939
chromosome_11	phytozomev13	CDS	3553286	3553362	.	+	2	ID=Cre11.g481550.t1.2.v5.5.CDS.14;Parent=Cre11.g481550.t1.2.v5.5;pacid=30775939
chromosome_11	phytozomev13	exon	3553286	3554214	.	+	.	ID=Cre11.g481550.t1.2.v5.5.exon.14;Parent=Cre11.g481550.t1.2.v5.5;pacid=30775939
chromosome_11	phytozomev13	three_prime_UTR	3553363	3554214	.	+	.	ID=Cre11.g481550.t1.2.v5.5.three_prime_UTR.1;Parent=Cre11.g481550.t1.2.v5.5;pacid=30775939
###
chromosome_11	phytozomev13	gene	3554838	3557651	.	+	.	ID=Cre11.g481600.v5.5;Name=Cre11.g481600
chromosome_11	phytozomev13	mRNA	3554838	3557651	.	+	.	ID=Cre11.g481600.t1.1.v5.5;Parent=Cre11.g481600.v5.5;Name=Cre11.g481600.t1.1;pacid=30776076;longest=1;geneName=GAS28
chromosome_11	phytozomev13	exon	3554838	3555082	.	+	.	ID=Cre11.g481600.t1.1.v5.5.exon.1;Parent=Cre11.g481600.t1.1.v5.5;pacid=30776076
chromosome_11	phytozomev13	five_prime_UTR	3554838	3555082	.	+	.	ID=Cre11.g481600.t1.1.v5.5.five_prime_UTR.1;Parent=Cre11.g481600.t1.1.v5.5;pacid=30776076
chromosome_11	phytozomev13	five_prime_UTR	3555271	3555404	.	+	.	ID=Cre11.g481600.t1.1.v5.5.five_prime_UTR.2;Parent=Cre11.g481600.t1.1.v5.5;pacid=30776076
chromosome_11	phytozomev13	exon	3555271	3555789	.	+	.	ID=Cre11.g481600.t1.1.v5.5.exon.2;Parent=Cre11.g481600.t1.1.v5.5;pacid=30776076
chromosome_11	phytozomev13	CDS	3555405	3555789	.	+	0	ID=Cre11.g481600.t1.1.v5.5.CDS.1;Parent=Cre11.g481600.t1.1.v5.5;pacid=30776076
chromosome_11	phytozomev13	CDS	3556031	3556947	.	+	2	ID=Cre11.g481600.t1.1.v5.5.CDS.2;Parent=Cre11.g481600.t1.1.v5.5;pacid=30776076
chromosome_11	phytozomev13	exon	3556031	3557651	.	+	.	ID=Cre11.g481600.t1.1.v5.5.exon.3;Parent=Cre11.g481600.t1.1.v5.5;pacid=30776076
chromosome_11	phytozomev13	three_prime_UTR	3556948	3557651	.	+	.	ID=Cre11.g481600.t1.1.v5.5.three_prime_UTR.1;Parent=Cre11.g481600.t1.1.v5.5;pacid=30776076
###
chromosome_11	phytozomev13	gene	3559721	3562762	.	-	.	ID=Cre11.g481650.v5.5;Name=Cre11.g481650
chromosome_11	phytozomev13	mRNA	3559721	3562762	.	-	.	ID=Cre11.g481650.t1.2.v5.5;Parent=Cre11.g481650.v5.5;Name=Cre11.g481650.t1.2;pacid=30775776;longest=1
chromosome_11	phytozomev13	three_prime_UTR	3559721	3561728	.	-	.	ID=Cre11.g481650.t1.2.v5.5.three_prime_UTR.1;Parent=Cre11.g481650.t1.2.v5.5;pacid=30775776
chromosome_11	phytozomev13	exon	3559721	3562073	.	-	.	ID=Cre11.g481650.t1.2.v5.5.exon.4;Parent=Cre11.g481650.t1.2.v5.5;pacid=30775776
chromosome_11	phytozomev13	CDS	3561729	3562073	.	-	0	ID=Cre11.g481650.t1.2.v5.5.CDS.4;Parent=Cre11.g481650.t1.2.v5.5;pacid=30775776
chromosome_11	phytozomev13	exon	3562286	3562343	.	-	.	ID=Cre11.g481650.t1.2.v5.5.exon.3;Parent=Cre11.g481650.t1.2.v5.5;pacid=30775776
chromosome_11	phytozomev13	CDS	3562286	3562343	.	-	1	ID=Cre11.g481650.t1.2.v5.5.CDS.3;Parent=Cre11.g481650.t1.2.v5.5;pacid=30775776
chromosome_11	phytozomev13	exon	3562416	3562543	.	-	.	ID=Cre11.g481650.t1.2.v5.5.exon.2;Parent=Cre11.g481650.t1.2.v5.5;pacid=30775776
chromosome_11	phytozomev13	CDS	3562416	3562543	.	-	0	ID=Cre11.g481650.t1.2.v5.5.CDS.2;Parent=Cre11.g481650.t1.2.v5.5;pacid=30775776
chromosome_11	phytozomev13	CDS	3562629	3562661	.	-	0	ID=Cre11.g481650.t1.2.v5.5.CDS.1;Parent=Cre11.g481650.t1.2.v5.5;pacid=30775776
chromosome_11	phytozomev13	exon	3562629	3562762	.	-	.	ID=Cre11.g481650.t1.2.v5.5.exon.1;Parent=Cre11.g481650.t1.2.v5.5;pacid=30775776
chromosome_11	phytozomev13	five_prime_UTR	3562662	3562762	.	-	.	ID=Cre11.g481650.t1.2.v5.5.five_prime_UTR.1;Parent=Cre11.g481650.t1.2.v5.5;pacid=30775776
###
chromosome_11	phytozomev13	gene	3562817	3570512	.	-	.	ID=Cre11.g481700.v5.5;Name=Cre11.g481700
chromosome_11	phytozomev13	mRNA	3562817	3570422	.	-	.	ID=Cre11.g481700.t2.1.v5.5;Parent=Cre11.g481700.v5.5;Name=Cre11.g481700.t2.1;pacid=30775624;longest=0
chromosome_11	phytozomev13	three_prime_UTR	3562817	3563927	.	-	.	ID=Cre11.g481700.t2.1.v5.5.three_prime_UTR.1;Parent=Cre11.g481700.t2.1.v5.5;pacid=30775624
chromosome_11	phytozomev13	exon	3562817	3564851	.	-	.	ID=Cre11.g481700.t2.1.v5.5.exon.6;Parent=Cre11.g481700.t2.1.v5.5;pacid=30775624
chromosome_11	phytozomev13	CDS	3563928	3564851	.	-	0	ID=Cre11.g481700.t2.1.v5.5.CDS.6;Parent=Cre11.g481700.t2.1.v5.5;pacid=30775624
chromosome_11	phytozomev13	exon	3565092	3567047	.	-	.	ID=Cre11.g481700.t2.1.v5.5.exon.5;Parent=Cre11.g481700.t2.1.v5.5;pacid=30775624
chromosome_11	phytozomev13	CDS	3565092	3567047	.	-	0	ID=Cre11.g481700.t2.1.v5.5.CDS.5;Parent=Cre11.g481700.t2.1.v5.5;pacid=30775624
chromosome_11	phytozomev13	exon	3567281	3568099	.	-	.	ID=Cre11.g481700.t2.1.v5.5.exon.4;Parent=Cre11.g481700.t2.1.v5.5;pacid=30775624
chromosome_11	phytozomev13	CDS	3567281	3568099	.	-	0	ID=Cre11.g481700.t2.1.v5.5.CDS.4;Parent=Cre11.g481700.t2.1.v5.5;pacid=30775624
chromosome_11	phytozomev13	exon	3568432	3568506	.	-	.	ID=Cre11.g481700.t2.1.v5.5.exon.3;Parent=Cre11.g481700.t2.1.v5.5;pacid=30775624
chromosome_11	phytozomev13	CDS	3568432	3568506	.	-	0	ID=Cre11.g481700.t2.1.v5.5.CDS.3;Parent=Cre11.g481700.t2.1.v5.5;pacid=30775624
chromosome_11	phytozomev13	exon	3568849	3569519	.	-	.	ID=Cre11.g481700.t2.1.v5.5.exon.2;Parent=Cre11.g481700.t2.1.v5.5;pacid=30775624
chromosome_11	phytozomev13	CDS	3568849	3569519	.	-	2	ID=Cre11.g481700.t2.1.v5.5.CDS.2;Parent=Cre11.g481700.t2.1.v5.5;pacid=30775624
chromosome_11	phytozomev13	CDS	3569643	3569697	.	-	0	ID=Cre11.g481700.t2.1.v5.5.CDS.1;Parent=Cre11.g481700.t2.1.v5.5;pacid=30775624
chromosome_11	phytozomev13	exon	3569643	3570422	.	-	.	ID=Cre11.g481700.t2.1.v5.5.exon.1;Parent=Cre11.g481700.t2.1.v5.5;pacid=30775624
chromosome_11	phytozomev13	five_prime_UTR	3569698	3570422	.	-	.	ID=Cre11.g481700.t2.1.v5.5.five_prime_UTR.1;Parent=Cre11.g481700.t2.1.v5.5;pacid=30775624
chromosome_11	phytozomev13	mRNA	3562817	3570512	.	-	.	ID=Cre11.g481700.t1.1.v5.5;Parent=Cre11.g481700.v5.5;Name=Cre11.g481700.t1.1;pacid=30775623;longest=1
chromosome_11	phytozomev13	three_prime_UTR	3562817	3563927	.	-	.	ID=Cre11.g481700.t1.1.v5.5.three_prime_UTR.1;Parent=Cre11.g481700.t1.1.v5.5;pacid=30775623
chromosome_11	phytozomev13	exon	3562817	3564851	.	-	.	ID=Cre11.g481700.t1.1.v5.5.exon.6;Parent=Cre11.g481700.t1.1.v5.5;pacid=30775623
chromosome_11	phytozomev13	CDS	3563928	3564851	.	-	0	ID=Cre11.g481700.t1.1.v5.5.CDS.6;Parent=Cre11.g481700.t1.1.v5.5;pacid=30775623
chromosome_11	phytozomev13	exon	3565092	3567047	.	-	.	ID=Cre11.g481700.t1.1.v5.5.exon.5;Parent=Cre11.g481700.t1.1.v5.5;pacid=30775623
chromosome_11	phytozomev13	CDS	3565092	3567047	.	-	0	ID=Cre11.g481700.t1.1.v5.5.CDS.5;Parent=Cre11.g481700.t1.1.v5.5;pacid=30775623
chromosome_11	phytozomev13	exon	3567281	3568099	.	-	.	ID=Cre11.g481700.t1.1.v5.5.exon.4;Parent=Cre11.g481700.t1.1.v5.5;pacid=30775623
chromosome_11	phytozomev13	CDS	3567281	3568099	.	-	0	ID=Cre11.g481700.t1.1.v5.5.CDS.4;Parent=Cre11.g481700.t1.1.v5.5;pacid=30775623
chromosome_11	phytozomev13	exon	3568432	3568506	.	-	.	ID=Cre11.g481700.t1.1.v5.5.exon.3;Parent=Cre11.g481700.t1.1.v5.5;pacid=30775623
chromosome_11	phytozomev13	CDS	3568432	3568506	.	-	0	ID=Cre11.g481700.t1.1.v5.5.CDS.3;Parent=Cre11.g481700.t1.1.v5.5;pacid=30775623
chromosome_11	phytozomev13	exon	3568849	3569519	.	-	.	ID=Cre11.g481700.t1.1.v5.5.exon.2;Parent=Cre11.g481700.t1.1.v5.5;pacid=30775623
chromosome_11	phytozomev13	CDS	3568849	3569519	.	-	2	ID=Cre11.g481700.t1.1.v5.5.CDS.2;Parent=Cre11.g481700.t1.1.v5.5;pacid=30775623
chromosome_11	phytozomev13	CDS	3570007	3570391	.	-	0	ID=Cre11.g481700.t1.1.v5.5.CDS.1;Parent=Cre11.g481700.t1.1.v5.5;pacid=30775623
chromosome_11	phytozomev13	exon	3570007	3570512	.	-	.	ID=Cre11.g481700.t1.1.v5.5.exon.1;Parent=Cre11.g481700.t1.1.v5.5;pacid=30775623
chromosome_11	phytozomev13	five_prime_UTR	3570392	3570512	.	-	.	ID=Cre11.g481700.t1.1.v5.5.five_prime_UTR.1;Parent=Cre11.g481700.t1.1.v5.5;pacid=30775623
###
chromosome_11	phytozomev13	gene	3571847	3575932	.	-	.	ID=Cre11.g481750.v5.5;Name=Cre11.g481750
chromosome_11	phytozomev13	mRNA	3571847	3575932	.	-	.	ID=Cre11.g481750.t1.2.v5.5;Parent=Cre11.g481750.v5.5;Name=Cre11.g481750.t1.2;pacid=30775851;longest=1;geneName=GAS30
chromosome_11	phytozomev13	three_prime_UTR	3571847	3572639	.	-	.	ID=Cre11.g481750.t1.2.v5.5.three_prime_UTR.1;Parent=Cre11.g481750.t1.2.v5.5;pacid=30775851
chromosome_11	phytozomev13	exon	3571847	3573670	.	-	.	ID=Cre11.g481750.t1.2.v5.5.exon.3;Parent=Cre11.g481750.t1.2.v5.5;pacid=30775851
chromosome_11	phytozomev13	CDS	3572640	3573670	.	-	2	ID=Cre11.g481750.t1.2.v5.5.CDS.2;Parent=Cre11.g481750.t1.2.v5.5;pacid=30775851
chromosome_11	phytozomev13	CDS	3574687	3575074	.	-	0	ID=Cre11.g481750.t1.2.v5.5.CDS.1;Parent=Cre11.g481750.t1.2.v5.5;pacid=30775851
chromosome_11	phytozomev13	exon	3574687	3575147	.	-	.	ID=Cre11.g481750.t1.2.v5.5.exon.2;Parent=Cre11.g481750.t1.2.v5.5;pacid=30775851
chromosome_11	phytozomev13	five_prime_UTR	3575075	3575147	.	-	.	ID=Cre11.g481750.t1.2.v5.5.five_prime_UTR.2;Parent=Cre11.g481750.t1.2.v5.5;pacid=30775851
chromosome_11	phytozomev13	exon	3575345	3575932	.	-	.	ID=Cre11.g481750.t1.2.v5.5.exon.1;Parent=Cre11.g481750.t1.2.v5.5;pacid=30775851
chromosome_11	phytozomev13	five_prime_UTR	3575345	3575932	.	-	.	ID=Cre11.g481750.t1.2.v5.5.five_prime_UTR.1;Parent=Cre11.g481750.t1.2.v5.5;pacid=30775851
###
chromosome_11	phytozomev13	gene	3576015	3581122	.	-	.	ID=Cre11.g481800.v5.5;Name=Cre11.g481800
chromosome_11	phytozomev13	mRNA	3576015	3581122	.	-	.	ID=Cre11.g481800.t1.1.v5.5;Parent=Cre11.g481800.v5.5;Name=Cre11.g481800.t1.1;pacid=30775943;longest=1
chromosome_11	phytozomev13	three_prime_UTR	3576015	3576911	.	-	.	ID=Cre11.g481800.t1.1.v5.5.three_prime_UTR.1;Parent=Cre11.g481800.t1.1.v5.5;pacid=30775943
chromosome_11	phytozomev13	exon	3576015	3577349	.	-	.	ID=Cre11.g481800.t1.1.v5.5.exon.10;Parent=Cre11.g481800.t1.1.v5.5;pacid=30775943
chromosome_11	phytozomev13	CDS	3576912	3577349	.	-	0	ID=Cre11.g481800.t1.1.v5.5.CDS.10;Parent=Cre11.g481800.t1.1.v5.5;pacid=30775943
chromosome_11	phytozomev13	exon	3577551	3578180	.	-	.	ID=Cre11.g481800.t1.1.v5.5.exon.9;Parent=Cre11.g481800.t1.1.v5.5;pacid=30775943
chromosome_11	phytozomev13	CDS	3577551	3578180	.	-	0	ID=Cre11.g481800.t1.1.v5.5.CDS.9;Parent=Cre11.g481800.t1.1.v5.5;pacid=30775943
chromosome_11	phytozomev13	exon	3578403	3578978	.	-	.	ID=Cre11.g481800.t1.1.v5.5.exon.8;Parent=Cre11.g481800.t1.1.v5.5;pacid=30775943
chromosome_11	phytozomev13	CDS	3578403	3578978	.	-	0	ID=Cre11.g481800.t1.1.v5.5.CDS.8;Parent=Cre11.g481800.t1.1.v5.5;pacid=30775943
chromosome_11	phytozomev13	exon	3579139	3579192	.	-	.	ID=Cre11.g481800.t1.1.v5.5.exon.7;Parent=Cre11.g481800.t1.1.v5.5;pacid=30775943
chromosome_11	phytozomev13	CDS	3579139	3579192	.	-	0	ID=Cre11.g481800.t1.1.v5.5.CDS.7;Parent=Cre11.g481800.t1.1.v5.5;pacid=30775943
chromosome_11	phytozomev13	exon	3579472	3579588	.	-	.	ID=Cre11.g481800.t1.1.v5.5.exon.6;Parent=Cre11.g481800.t1.1.v5.5;pacid=30775943
chromosome_11	phytozomev13	CDS	3579472	3579588	.	-	0	ID=Cre11.g481800.t1.1.v5.5.CDS.6;Parent=Cre11.g481800.t1.1.v5.5;pacid=30775943
chromosome_11	phytozomev13	exon	3579766	3579858	.	-	.	ID=Cre11.g481800.t1.1.v5.5.exon.5;Parent=Cre11.g481800.t1.1.v5.5;pacid=30775943
chromosome_11	phytozomev13	CDS	3579766	3579858	.	-	0	ID=Cre11.g481800.t1.1.v5.5.CDS.5;Parent=Cre11.g481800.t1.1.v5.5;pacid=30775943
chromosome_11	phytozomev13	exon	3580015	3580069	.	-	.	ID=Cre11.g481800.t1.1.v5.5.exon.4;Parent=Cre11.g481800.t1.1.v5.5;pacid=30775943
chromosome_11	phytozomev13	CDS	3580015	3580069	.	-	1	ID=Cre11.g481800.t1.1.v5.5.CDS.4;Parent=Cre11.g481800.t1.1.v5.5;pacid=30775943
chromosome_11	phytozomev13	exon	3580217	3580336	.	-	.	ID=Cre11.g481800.t1.1.v5.5.exon.3;Parent=Cre11.g481800.t1.1.v5.5;pacid=30775943
chromosome_11	phytozomev13	CDS	3580217	3580336	.	-	1	ID=Cre11.g481800.t1.1.v5.5.CDS.3;Parent=Cre11.g481800.t1.1.v5.5;pacid=30775943
chromosome_11	phytozomev13	exon	3580461	3580646	.	-	.	ID=Cre11.g481800.t1.1.v5.5.exon.2;Parent=Cre11.g481800.t1.1.v5.5;pacid=30775943
chromosome_11	phytozomev13	CDS	3580461	3580646	.	-	1	ID=Cre11.g481800.t1.1.v5.5.CDS.2;Parent=Cre11.g481800.t1.1.v5.5;pacid=30775943
chromosome_11	phytozomev13	CDS	3580773	3580816	.	-	0	ID=Cre11.g481800.t1.1.v5.5.CDS.1;Parent=Cre11.g481800.t1.1.v5.5;pacid=30775943
chromosome_11	phytozomev13	exon	3580773	3581122	.	-	.	ID=Cre11.g481800.t1.1.v5.5.exon.1;Parent=Cre11.g481800.t1.1.v5.5;pacid=30775943
chromosome_11	phytozomev13	five_prime_UTR	3580817	3581122	.	-	.	ID=Cre11.g481800.t1.1.v5.5.five_prime_UTR.1;Parent=Cre11.g481800.t1.1.v5.5;pacid=30775943
###
chromosome_11	phytozomev13	gene	3581253	3583724	.	+	.	ID=Cre11.g481833.v5.5;Name=Cre11.g481833
chromosome_11	phytozomev13	mRNA	3581253	3583724	.	+	.	ID=Cre11.g481833.t1.1.v5.5;Parent=Cre11.g481833.v5.5;Name=Cre11.g481833.t1.1;pacid=30775502;longest=1
chromosome_11	phytozomev13	exon	3581253	3581693	.	+	.	ID=Cre11.g481833.t1.1.v5.5.exon.1;Parent=Cre11.g481833.t1.1.v5.5;pacid=30775502
chromosome_11	phytozomev13	five_prime_UTR	3581253	3581693	.	+	.	ID=Cre11.g481833.t1.1.v5.5.five_prime_UTR.1;Parent=Cre11.g481833.t1.1.v5.5;pacid=30775502
chromosome_11	phytozomev13	five_prime_UTR	3581880	3581904	.	+	.	ID=Cre11.g481833.t1.1.v5.5.five_prime_UTR.2;Parent=Cre11.g481833.t1.1.v5.5;pacid=30775502
chromosome_11	phytozomev13	exon	3581880	3582078	.	+	.	ID=Cre11.g481833.t1.1.v5.5.exon.2;Parent=Cre11.g481833.t1.1.v5.5;pacid=30775502
chromosome_11	phytozomev13	CDS	3581905	3582078	.	+	0	ID=Cre11.g481833.t1.1.v5.5.CDS.1;Parent=Cre11.g481833.t1.1.v5.5;pacid=30775502
chromosome_11	phytozomev13	exon	3582230	3582522	.	+	.	ID=Cre11.g481833.t1.1.v5.5.exon.3;Parent=Cre11.g481833.t1.1.v5.5;pacid=30775502
chromosome_11	phytozomev13	CDS	3582230	3582522	.	+	0	ID=Cre11.g481833.t1.1.v5.5.CDS.2;Parent=Cre11.g481833.t1.1.v5.5;pacid=30775502
chromosome_11	phytozomev13	CDS	3582599	3582797	.	+	1	ID=Cre11.g481833.t1.1.v5.5.CDS.3;Parent=Cre11.g481833.t1.1.v5.5;pacid=30775502
chromosome_11	phytozomev13	exon	3582599	3583724	.	+	.	ID=Cre11.g481833.t1.1.v5.5.exon.4;Parent=Cre11.g481833.t1.1.v5.5;pacid=30775502
chromosome_11	phytozomev13	three_prime_UTR	3582798	3583724	.	+	.	ID=Cre11.g481833.t1.1.v5.5.three_prime_UTR.1;Parent=Cre11.g481833.t1.1.v5.5;pacid=30775502
###
chromosome_11	phytozomev13	gene	3583937	3594452	.	-	.	ID=Cre11.g481866.v5.5;Name=Cre11.g481866
chromosome_11	phytozomev13	mRNA	3583937	3594452	.	-	.	ID=Cre11.g481866.t1.1.v5.5;Parent=Cre11.g481866.v5.5;Name=Cre11.g481866.t1.1;pacid=30775777;longest=1
chromosome_11	phytozomev13	three_prime_UTR	3583937	3584752	.	-	.	ID=Cre11.g481866.t1.1.v5.5.three_prime_UTR.1;Parent=Cre11.g481866.t1.1.v5.5;pacid=30775777
chromosome_11	phytozomev13	exon	3583937	3585355	.	-	.	ID=Cre11.g481866.t1.1.v5.5.exon.21;Parent=Cre11.g481866.t1.1.v5.5;pacid=30775777
chromosome_11	phytozomev13	CDS	3584753	3585355	.	-	0	ID=Cre11.g481866.t1.1.v5.5.CDS.19;Parent=Cre11.g481866.t1.1.v5.5;pacid=30775777
chromosome_11	phytozomev13	exon	3585563	3585661	.	-	.	ID=Cre11.g481866.t1.1.v5.5.exon.20;Parent=Cre11.g481866.t1.1.v5.5;pacid=30775777
chromosome_11	phytozomev13	CDS	3585563	3585661	.	-	0	ID=Cre11.g481866.t1.1.v5.5.CDS.18;Parent=Cre11.g481866.t1.1.v5.5;pacid=30775777
chromosome_11	phytozomev13	exon	3586009	3586110	.	-	.	ID=Cre11.g481866.t1.1.v5.5.exon.19;Parent=Cre11.g481866.t1.1.v5.5;pacid=30775777
chromosome_11	phytozomev13	CDS	3586009	3586110	.	-	0	ID=Cre11.g481866.t1.1.v5.5.CDS.17;Parent=Cre11.g481866.t1.1.v5.5;pacid=30775777
chromosome_11	phytozomev13	exon	3586660	3586809	.	-	.	ID=Cre11.g481866.t1.1.v5.5.exon.18;Parent=Cre11.g481866.t1.1.v5.5;pacid=30775777
chromosome_11	phytozomev13	CDS	3586660	3586809	.	-	0	ID=Cre11.g481866.t1.1.v5.5.CDS.16;Parent=Cre11.g481866.t1.1.v5.5;pacid=30775777
chromosome_11	phytozomev13	exon	3587107	3587163	.	-	.	ID=Cre11.g481866.t1.1.v5.5.exon.17;Parent=Cre11.g481866.t1.1.v5.5;pacid=30775777
chromosome_11	phytozomev13	CDS	3587107	3587163	.	-	0	ID=Cre11.g481866.t1.1.v5.5.CDS.15;Parent=Cre11.g481866.t1.1.v5.5;pacid=30775777
chromosome_11	phytozomev13	exon	3587717	3587815	.	-	.	ID=Cre11.g481866.t1.1.v5.5.exon.16;Parent=Cre11.g481866.t1.1.v5.5;pacid=30775777
chromosome_11	phytozomev13	CDS	3587717	3587815	.	-	0	ID=Cre11.g481866.t1.1.v5.5.CDS.14;Parent=Cre11.g481866.t1.1.v5.5;pacid=30775777
chromosome_11	phytozomev13	exon	3588171	3588272	.	-	.	ID=Cre11.g481866.t1.1.v5.5.exon.15;Parent=Cre11.g481866.t1.1.v5.5;pacid=30775777
chromosome_11	phytozomev13	CDS	3588171	3588272	.	-	0	ID=Cre11.g481866.t1.1.v5.5.CDS.13;Parent=Cre11.g481866.t1.1.v5.5;pacid=30775777
chromosome_11	phytozomev13	exon	3588498	3588596	.	-	.	ID=Cre11.g481866.t1.1.v5.5.exon.14;Parent=Cre11.g481866.t1.1.v5.5;pacid=30775777
chromosome_11	phytozomev13	CDS	3588498	3588596	.	-	0	ID=Cre11.g481866.t1.1.v5.5.CDS.12;Parent=Cre11.g481866.t1.1.v5.5;pacid=30775777
chromosome_11	phytozomev13	exon	3588884	3588994	.	-	.	ID=Cre11.g481866.t1.1.v5.5.exon.13;Parent=Cre11.g481866.t1.1.v5.5;pacid=30775777
chromosome_11	phytozomev13	CDS	3588884	3588994	.	-	0	ID=Cre11.g481866.t1.1.v5.5.CDS.11;Parent=Cre11.g481866.t1.1.v5.5;pacid=30775777
chromosome_11	phytozomev13	exon	3589181	3589279	.	-	.	ID=Cre11.g481866.t1.1.v5.5.exon.12;Parent=Cre11.g481866.t1.1.v5.5;pacid=30775777
chromosome_11	phytozomev13	CDS	3589181	3589279	.	-	0	ID=Cre11.g481866.t1.1.v5.5.CDS.10;Parent=Cre11.g481866.t1.1.v5.5;pacid=30775777
chromosome_11	phytozomev13	exon	3589493	3589672	.	-	.	ID=Cre11.g481866.t1.1.v5.5.exon.11;Parent=Cre11.g481866.t1.1.v5.5;pacid=30775777
chromosome_11	phytozomev13	CDS	3589493	3589672	.	-	0	ID=Cre11.g481866.t1.1.v5.5.CDS.9;Parent=Cre11.g481866.t1.1.v5.5;pacid=30775777
chromosome_11	phytozomev13	exon	3589901	3590239	.	-	.	ID=Cre11.g481866.t1.1.v5.5.exon.10;Parent=Cre11.g481866.t1.1.v5.5;pacid=30775777
chromosome_11	phytozomev13	CDS	3589901	3590239	.	-	0	ID=Cre11.g481866.t1.1.v5.5.CDS.8;Parent=Cre11.g481866.t1.1.v5.5;pacid=30775777
chromosome_11	phytozomev13	exon	3590434	3590874	.	-	.	ID=Cre11.g481866.t1.1.v5.5.exon.9;Parent=Cre11.g481866.t1.1.v5.5;pacid=30775777
chromosome_11	phytozomev13	CDS	3590434	3590874	.	-	0	ID=Cre11.g481866.t1.1.v5.5.CDS.7;Parent=Cre11.g481866.t1.1.v5.5;pacid=30775777
chromosome_11	phytozomev13	exon	3591102	3591323	.	-	.	ID=Cre11.g481866.t1.1.v5.5.exon.8;Parent=Cre11.g481866.t1.1.v5.5;pacid=30775777
chromosome_11	phytozomev13	CDS	3591102	3591323	.	-	0	ID=Cre11.g481866.t1.1.v5.5.CDS.6;Parent=Cre11.g481866.t1.1.v5.5;pacid=30775777
chromosome_11	phytozomev13	exon	3591597	3592160	.	-	.	ID=Cre11.g481866.t1.1.v5.5.exon.7;Parent=Cre11.g481866.t1.1.v5.5;pacid=30775777
chromosome_11	phytozomev13	CDS	3591597	3592160	.	-	0	ID=Cre11.g481866.t1.1.v5.5.CDS.5;Parent=Cre11.g481866.t1.1.v5.5;pacid=30775777
chromosome_11	phytozomev13	exon	3592397	3592735	.	-	.	ID=Cre11.g481866.t1.1.v5.5.exon.6;Parent=Cre11.g481866.t1.1.v5.5;pacid=30775777
chromosome_11	phytozomev13	CDS	3592397	3592735	.	-	0	ID=Cre11.g481866.t1.1.v5.5.CDS.4;Parent=Cre11.g481866.t1.1.v5.5;pacid=30775777
chromosome_11	phytozomev13	exon	3592869	3593024	.	-	.	ID=Cre11.g481866.t1.1.v5.5.exon.5;Parent=Cre11.g481866.t1.1.v5.5;pacid=30775777
chromosome_11	phytozomev13	CDS	3592869	3593024	.	-	0	ID=Cre11.g481866.t1.1.v5.5.CDS.3;Parent=Cre11.g481866.t1.1.v5.5;pacid=30775777
chromosome_11	phytozomev13	exon	3593244	3593315	.	-	.	ID=Cre11.g481866.t1.1.v5.5.exon.4;Parent=Cre11.g481866.t1.1.v5.5;pacid=30775777
chromosome_11	phytozomev13	CDS	3593244	3593315	.	-	0	ID=Cre11.g481866.t1.1.v5.5.CDS.2;Parent=Cre11.g481866.t1.1.v5.5;pacid=30775777
chromosome_11	phytozomev13	CDS	3593575	3593649	.	-	0	ID=Cre11.g481866.t1.1.v5.5.CDS.1;Parent=Cre11.g481866.t1.1.v5.5;pacid=30775777
chromosome_11	phytozomev13	exon	3593575	3593727	.	-	.	ID=Cre11.g481866.t1.1.v5.5.exon.3;Parent=Cre11.g481866.t1.1.v5.5;pacid=30775777
chromosome_11	phytozomev13	five_prime_UTR	3593650	3593727	.	-	.	ID=Cre11.g481866.t1.1.v5.5.five_prime_UTR.3;Parent=Cre11.g481866.t1.1.v5.5;pacid=30775777
chromosome_11	phytozomev13	exon	3593923	3593979	.	-	.	ID=Cre11.g481866.t1.1.v5.5.exon.2;Parent=Cre11.g481866.t1.1.v5.5;pacid=30775777
chromosome_11	phytozomev13	five_prime_UTR	3593923	3593979	.	-	.	ID=Cre11.g481866.t1.1.v5.5.five_prime_UTR.2;Parent=Cre11.g481866.t1.1.v5.5;pacid=30775777
chromosome_11	phytozomev13	exon	3594090	3594452	.	-	.	ID=Cre11.g481866.t1.1.v5.5.exon.1;Parent=Cre11.g481866.t1.1.v5.5;pacid=30775777
chromosome_11	phytozomev13	five_prime_UTR	3594090	3594452	.	-	.	ID=Cre11.g481866.t1.1.v5.5.five_prime_UTR.1;Parent=Cre11.g481866.t1.1.v5.5;pacid=30775777
###
chromosome_11	phytozomev13	gene	3594631	3599982	.	-	.	ID=Cre11.g481900.v5.5;Name=Cre11.g481900
chromosome_11	phytozomev13	mRNA	3594631	3599982	.	-	.	ID=Cre11.g481900.t1.2.v5.5;Parent=Cre11.g481900.v5.5;Name=Cre11.g481900.t1.2;pacid=30776009;longest=1
chromosome_11	phytozomev13	three_prime_UTR	3594631	3595220	.	-	.	ID=Cre11.g481900.t1.2.v5.5.three_prime_UTR.1;Parent=Cre11.g481900.t1.2.v5.5;pacid=30776009
chromosome_11	phytozomev13	exon	3594631	3595481	.	-	.	ID=Cre11.g481900.t1.2.v5.5.exon.8;Parent=Cre11.g481900.t1.2.v5.5;pacid=30776009
chromosome_11	phytozomev13	CDS	3595221	3595481	.	-	0	ID=Cre11.g481900.t1.2.v5.5.CDS.8;Parent=Cre11.g481900.t1.2.v5.5;pacid=30776009
chromosome_11	phytozomev13	exon	3595930	3596685	.	-	.	ID=Cre11.g481900.t1.2.v5.5.exon.7;Parent=Cre11.g481900.t1.2.v5.5;pacid=30776009
chromosome_11	phytozomev13	CDS	3595930	3596685	.	-	0	ID=Cre11.g481900.t1.2.v5.5.CDS.7;Parent=Cre11.g481900.t1.2.v5.5;pacid=30776009
chromosome_11	phytozomev13	exon	3596932	3597117	.	-	.	ID=Cre11.g481900.t1.2.v5.5.exon.6;Parent=Cre11.g481900.t1.2.v5.5;pacid=30776009
chromosome_11	phytozomev13	CDS	3596932	3597117	.	-	0	ID=Cre11.g481900.t1.2.v5.5.CDS.6;Parent=Cre11.g481900.t1.2.v5.5;pacid=30776009
chromosome_11	phytozomev13	exon	3597445	3597537	.	-	.	ID=Cre11.g481900.t1.2.v5.5.exon.5;Parent=Cre11.g481900.t1.2.v5.5;pacid=30776009
chromosome_11	phytozomev13	CDS	3597445	3597537	.	-	0	ID=Cre11.g481900.t1.2.v5.5.CDS.5;Parent=Cre11.g481900.t1.2.v5.5;pacid=30776009
chromosome_11	phytozomev13	exon	3597734	3597874	.	-	.	ID=Cre11.g481900.t1.2.v5.5.exon.4;Parent=Cre11.g481900.t1.2.v5.5;pacid=30776009
chromosome_11	phytozomev13	CDS	3597734	3597874	.	-	0	ID=Cre11.g481900.t1.2.v5.5.CDS.4;Parent=Cre11.g481900.t1.2.v5.5;pacid=30776009
chromosome_11	phytozomev13	exon	3598178	3598492	.	-	.	ID=Cre11.g481900.t1.2.v5.5.exon.3;Parent=Cre11.g481900.t1.2.v5.5;pacid=30776009
chromosome_11	phytozomev13	CDS	3598178	3598492	.	-	0	ID=Cre11.g481900.t1.2.v5.5.CDS.3;Parent=Cre11.g481900.t1.2.v5.5;pacid=30776009
chromosome_11	phytozomev13	exon	3598729	3598869	.	-	.	ID=Cre11.g481900.t1.2.v5.5.exon.2;Parent=Cre11.g481900.t1.2.v5.5;pacid=30776009
chromosome_11	phytozomev13	CDS	3598729	3598869	.	-	0	ID=Cre11.g481900.t1.2.v5.5.CDS.2;Parent=Cre11.g481900.t1.2.v5.5;pacid=30776009
chromosome_11	phytozomev13	CDS	3599470	3599685	.	-	0	ID=Cre11.g481900.t1.2.v5.5.CDS.1;Parent=Cre11.g481900.t1.2.v5.5;pacid=30776009
chromosome_11	phytozomev13	exon	3599470	3599982	.	-	.	ID=Cre11.g481900.t1.2.v5.5.exon.1;Parent=Cre11.g481900.t1.2.v5.5;pacid=30776009
chromosome_11	phytozomev13	five_prime_UTR	3599686	3599982	.	-	.	ID=Cre11.g481900.t1.2.v5.5.five_prime_UTR.1;Parent=Cre11.g481900.t1.2.v5.5;pacid=30776009
###
chromosome_11	phytozomev13	gene	3600124	3602445	.	+	.	ID=Cre11.g481951.v5.5;Name=Cre11.g481951
chromosome_11	phytozomev13	mRNA	3600124	3602445	.	+	.	ID=Cre11.g481951.t1.1.v5.5;Parent=Cre11.g481951.v5.5;Name=Cre11.g481951.t1.1;pacid=30775634;longest=1
chromosome_11	phytozomev13	five_prime_UTR	3600124	3600406	.	+	.	ID=Cre11.g481951.t1.1.v5.5.five_prime_UTR.1;Parent=Cre11.g481951.t1.1.v5.5;pacid=30775634
chromosome_11	phytozomev13	exon	3600124	3600456	.	+	.	ID=Cre11.g481951.t1.1.v5.5.exon.1;Parent=Cre11.g481951.t1.1.v5.5;pacid=30775634
chromosome_11	phytozomev13	CDS	3600407	3600456	.	+	0	ID=Cre11.g481951.t1.1.v5.5.CDS.1;Parent=Cre11.g481951.t1.1.v5.5;pacid=30775634
chromosome_11	phytozomev13	exon	3601277	3601360	.	+	.	ID=Cre11.g481951.t1.1.v5.5.exon.2;Parent=Cre11.g481951.t1.1.v5.5;pacid=30775634
chromosome_11	phytozomev13	CDS	3601277	3601360	.	+	1	ID=Cre11.g481951.t1.1.v5.5.CDS.2;Parent=Cre11.g481951.t1.1.v5.5;pacid=30775634
chromosome_11	phytozomev13	CDS	3601496	3601886	.	+	1	ID=Cre11.g481951.t1.1.v5.5.CDS.3;Parent=Cre11.g481951.t1.1.v5.5;pacid=30775634
chromosome_11	phytozomev13	exon	3601496	3602445	.	+	.	ID=Cre11.g481951.t1.1.v5.5.exon.3;Parent=Cre11.g481951.t1.1.v5.5;pacid=30775634
chromosome_11	phytozomev13	three_prime_UTR	3601887	3602445	.	+	.	ID=Cre11.g481951.t1.1.v5.5.three_prime_UTR.1;Parent=Cre11.g481951.t1.1.v5.5;pacid=30775634
###
chromosome_11	phytozomev13	gene	3602520	3613202	.	-	.	ID=Cre11.g482001.v5.5;Name=Cre11.g482001
chromosome_11	phytozomev13	mRNA	3602520	3613202	.	-	.	ID=Cre11.g482001.t1.1.v5.5;Parent=Cre11.g482001.v5.5;Name=Cre11.g482001.t1.1;pacid=30775566;longest=1;geneName=FAP208
chromosome_11	phytozomev13	three_prime_UTR	3602520	3603151	.	-	.	ID=Cre11.g482001.t1.1.v5.5.three_prime_UTR.1;Parent=Cre11.g482001.t1.1.v5.5;pacid=30775566
chromosome_11	phytozomev13	exon	3602520	3603211	.	-	.	ID=Cre11.g482001.t1.1.v5.5.exon.23;Parent=Cre11.g482001.t1.1.v5.5;pacid=30775566
chromosome_11	phytozomev13	CDS	3603152	3603211	.	-	0	ID=Cre11.g482001.t1.1.v5.5.CDS.23;Parent=Cre11.g482001.t1.1.v5.5;pacid=30775566
chromosome_11	phytozomev13	exon	3603532	3603630	.	-	.	ID=Cre11.g482001.t1.1.v5.5.exon.22;Parent=Cre11.g482001.t1.1.v5.5;pacid=30775566
chromosome_11	phytozomev13	CDS	3603532	3603630	.	-	0	ID=Cre11.g482001.t1.1.v5.5.CDS.22;Parent=Cre11.g482001.t1.1.v5.5;pacid=30775566
chromosome_11	phytozomev13	exon	3603975	3604036	.	-	.	ID=Cre11.g482001.t1.1.v5.5.exon.21;Parent=Cre11.g482001.t1.1.v5.5;pacid=30775566
chromosome_11	phytozomev13	CDS	3603975	3604036	.	-	2	ID=Cre11.g482001.t1.1.v5.5.CDS.21;Parent=Cre11.g482001.t1.1.v5.5;pacid=30775566
chromosome_11	phytozomev13	exon	3604217	3604352	.	-	.	ID=Cre11.g482001.t1.1.v5.5.exon.20;Parent=Cre11.g482001.t1.1.v5.5;pacid=30775566
chromosome_11	phytozomev13	CDS	3604217	3604352	.	-	0	ID=Cre11.g482001.t1.1.v5.5.CDS.20;Parent=Cre11.g482001.t1.1.v5.5;pacid=30775566
chromosome_11	phytozomev13	exon	3604855	3605075	.	-	.	ID=Cre11.g482001.t1.1.v5.5.exon.19;Parent=Cre11.g482001.t1.1.v5.5;pacid=30775566
chromosome_11	phytozomev13	CDS	3604855	3605075	.	-	2	ID=Cre11.g482001.t1.1.v5.5.CDS.19;Parent=Cre11.g482001.t1.1.v5.5;pacid=30775566
chromosome_11	phytozomev13	exon	3605272	3605347	.	-	.	ID=Cre11.g482001.t1.1.v5.5.exon.18;Parent=Cre11.g482001.t1.1.v5.5;pacid=30775566
chromosome_11	phytozomev13	CDS	3605272	3605347	.	-	0	ID=Cre11.g482001.t1.1.v5.5.CDS.18;Parent=Cre11.g482001.t1.1.v5.5;pacid=30775566
chromosome_11	phytozomev13	exon	3605643	3605765	.	-	.	ID=Cre11.g482001.t1.1.v5.5.exon.17;Parent=Cre11.g482001.t1.1.v5.5;pacid=30775566
chromosome_11	phytozomev13	CDS	3605643	3605765	.	-	0	ID=Cre11.g482001.t1.1.v5.5.CDS.17;Parent=Cre11.g482001.t1.1.v5.5;pacid=30775566
chromosome_11	phytozomev13	exon	3606041	3606139	.	-	.	ID=Cre11.g482001.t1.1.v5.5.exon.16;Parent=Cre11.g482001.t1.1.v5.5;pacid=30775566
chromosome_11	phytozomev13	CDS	3606041	3606139	.	-	0	ID=Cre11.g482001.t1.1.v5.5.CDS.16;Parent=Cre11.g482001.t1.1.v5.5;pacid=30775566
chromosome_11	phytozomev13	exon	3606497	3606694	.	-	.	ID=Cre11.g482001.t1.1.v5.5.exon.15;Parent=Cre11.g482001.t1.1.v5.5;pacid=30775566
chromosome_11	phytozomev13	CDS	3606497	3606694	.	-	0	ID=Cre11.g482001.t1.1.v5.5.CDS.15;Parent=Cre11.g482001.t1.1.v5.5;pacid=30775566
chromosome_11	phytozomev13	exon	3607034	3607225	.	-	.	ID=Cre11.g482001.t1.1.v5.5.exon.14;Parent=Cre11.g482001.t1.1.v5.5;pacid=30775566
chromosome_11	phytozomev13	CDS	3607034	3607225	.	-	0	ID=Cre11.g482001.t1.1.v5.5.CDS.14;Parent=Cre11.g482001.t1.1.v5.5;pacid=30775566
chromosome_11	phytozomev13	exon	3607471	3607531	.	-	.	ID=Cre11.g482001.t1.1.v5.5.exon.13;Parent=Cre11.g482001.t1.1.v5.5;pacid=30775566
chromosome_11	phytozomev13	CDS	3607471	3607531	.	-	1	ID=Cre11.g482001.t1.1.v5.5.CDS.13;Parent=Cre11.g482001.t1.1.v5.5;pacid=30775566
chromosome_11	phytozomev13	exon	3607928	3608111	.	-	.	ID=Cre11.g482001.t1.1.v5.5.exon.12;Parent=Cre11.g482001.t1.1.v5.5;pacid=30775566
chromosome_11	phytozomev13	CDS	3607928	3608111	.	-	2	ID=Cre11.g482001.t1.1.v5.5.CDS.12;Parent=Cre11.g482001.t1.1.v5.5;pacid=30775566
chromosome_11	phytozomev13	exon	3608444	3608607	.	-	.	ID=Cre11.g482001.t1.1.v5.5.exon.11;Parent=Cre11.g482001.t1.1.v5.5;pacid=30775566
chromosome_11	phytozomev13	CDS	3608444	3608607	.	-	1	ID=Cre11.g482001.t1.1.v5.5.CDS.11;Parent=Cre11.g482001.t1.1.v5.5;pacid=30775566
chromosome_11	phytozomev13	exon	3608913	3609324	.	-	.	ID=Cre11.g482001.t1.1.v5.5.exon.10;Parent=Cre11.g482001.t1.1.v5.5;pacid=30775566
chromosome_11	phytozomev13	CDS	3608913	3609324	.	-	2	ID=Cre11.g482001.t1.1.v5.5.CDS.10;Parent=Cre11.g482001.t1.1.v5.5;pacid=30775566
chromosome_11	phytozomev13	exon	3609774	3609840	.	-	.	ID=Cre11.g482001.t1.1.v5.5.exon.9;Parent=Cre11.g482001.t1.1.v5.5;pacid=30775566
chromosome_11	phytozomev13	CDS	3609774	3609840	.	-	0	ID=Cre11.g482001.t1.1.v5.5.CDS.9;Parent=Cre11.g482001.t1.1.v5.5;pacid=30775566
chromosome_11	phytozomev13	exon	3610232	3610324	.	-	.	ID=Cre11.g482001.t1.1.v5.5.exon.8;Parent=Cre11.g482001.t1.1.v5.5;pacid=30775566
chromosome_11	phytozomev13	CDS	3610232	3610324	.	-	0	ID=Cre11.g482001.t1.1.v5.5.CDS.8;Parent=Cre11.g482001.t1.1.v5.5;pacid=30775566
chromosome_11	phytozomev13	exon	3610594	3610668	.	-	.	ID=Cre11.g482001.t1.1.v5.5.exon.7;Parent=Cre11.g482001.t1.1.v5.5;pacid=30775566
chromosome_11	phytozomev13	CDS	3610594	3610668	.	-	0	ID=Cre11.g482001.t1.1.v5.5.CDS.7;Parent=Cre11.g482001.t1.1.v5.5;pacid=30775566
chromosome_11	phytozomev13	exon	3611053	3611205	.	-	.	ID=Cre11.g482001.t1.1.v5.5.exon.6;Parent=Cre11.g482001.t1.1.v5.5;pacid=30775566
chromosome_11	phytozomev13	CDS	3611053	3611205	.	-	0	ID=Cre11.g482001.t1.1.v5.5.CDS.6;Parent=Cre11.g482001.t1.1.v5.5;pacid=30775566
chromosome_11	phytozomev13	exon	3611526	3612191	.	-	.	ID=Cre11.g482001.t1.1.v5.5.exon.5;Parent=Cre11.g482001.t1.1.v5.5;pacid=30775566
chromosome_11	phytozomev13	CDS	3611526	3612191	.	-	0	ID=Cre11.g482001.t1.1.v5.5.CDS.5;Parent=Cre11.g482001.t1.1.v5.5;pacid=30775566
chromosome_11	phytozomev13	exon	3612360	3612440	.	-	.	ID=Cre11.g482001.t1.1.v5.5.exon.4;Parent=Cre11.g482001.t1.1.v5.5;pacid=30775566
chromosome_11	phytozomev13	CDS	3612360	3612440	.	-	0	ID=Cre11.g482001.t1.1.v5.5.CDS.4;Parent=Cre11.g482001.t1.1.v5.5;pacid=30775566
chromosome_11	phytozomev13	exon	3612677	3612696	.	-	.	ID=Cre11.g482001.t1.1.v5.5.exon.3;Parent=Cre11.g482001.t1.1.v5.5;pacid=30775566
chromosome_11	phytozomev13	CDS	3612677	3612696	.	-	2	ID=Cre11.g482001.t1.1.v5.5.CDS.3;Parent=Cre11.g482001.t1.1.v5.5;pacid=30775566
chromosome_11	phytozomev13	exon	3612833	3612865	.	-	.	ID=Cre11.g482001.t1.1.v5.5.exon.2;Parent=Cre11.g482001.t1.1.v5.5;pacid=30775566
chromosome_11	phytozomev13	CDS	3612833	3612865	.	-	2	ID=Cre11.g482001.t1.1.v5.5.CDS.2;Parent=Cre11.g482001.t1.1.v5.5;pacid=30775566
chromosome_11	phytozomev13	CDS	3613081	3613111	.	-	0	ID=Cre11.g482001.t1.1.v5.5.CDS.1;Parent=Cre11.g482001.t1.1.v5.5;pacid=30775566
chromosome_11	phytozomev13	exon	3613081	3613202	.	-	.	ID=Cre11.g482001.t1.1.v5.5.exon.1;Parent=Cre11.g482001.t1.1.v5.5;pacid=30775566
chromosome_11	phytozomev13	five_prime_UTR	3613112	3613202	.	-	.	ID=Cre11.g482001.t1.1.v5.5.five_prime_UTR.1;Parent=Cre11.g482001.t1.1.v5.5;pacid=30775566
###
chromosome_11	phytozomev13	gene	3613257	3617422	.	-	.	ID=Cre11.g482050.v5.5;Name=Cre11.g482050
chromosome_11	phytozomev13	mRNA	3613257	3617422	.	-	.	ID=Cre11.g482050.t1.2.v5.5;Parent=Cre11.g482050.v5.5;Name=Cre11.g482050.t1.2;pacid=30775775;longest=1
chromosome_11	phytozomev13	three_prime_UTR	3613257	3613836	.	-	.	ID=Cre11.g482050.t1.2.v5.5.three_prime_UTR.1;Parent=Cre11.g482050.t1.2.v5.5;pacid=30775775
chromosome_11	phytozomev13	exon	3613257	3614601	.	-	.	ID=Cre11.g482050.t1.2.v5.5.exon.5;Parent=Cre11.g482050.t1.2.v5.5;pacid=30775775
chromosome_11	phytozomev13	CDS	3613837	3614601	.	-	0	ID=Cre11.g482050.t1.2.v5.5.CDS.5;Parent=Cre11.g482050.t1.2.v5.5;pacid=30775775
chromosome_11	phytozomev13	exon	3614919	3615359	.	-	.	ID=Cre11.g482050.t1.2.v5.5.exon.4;Parent=Cre11.g482050.t1.2.v5.5;pacid=30775775
chromosome_11	phytozomev13	CDS	3614919	3615359	.	-	0	ID=Cre11.g482050.t1.2.v5.5.CDS.4;Parent=Cre11.g482050.t1.2.v5.5;pacid=30775775
chromosome_11	phytozomev13	exon	3615630	3615758	.	-	.	ID=Cre11.g482050.t1.2.v5.5.exon.3;Parent=Cre11.g482050.t1.2.v5.5;pacid=30775775
chromosome_11	phytozomev13	CDS	3615630	3615758	.	-	0	ID=Cre11.g482050.t1.2.v5.5.CDS.3;Parent=Cre11.g482050.t1.2.v5.5;pacid=30775775
chromosome_11	phytozomev13	exon	3616216	3616287	.	-	.	ID=Cre11.g482050.t1.2.v5.5.exon.2;Parent=Cre11.g482050.t1.2.v5.5;pacid=30775775
chromosome_11	phytozomev13	CDS	3616216	3616287	.	-	0	ID=Cre11.g482050.t1.2.v5.5.CDS.2;Parent=Cre11.g482050.t1.2.v5.5;pacid=30775775
chromosome_11	phytozomev13	CDS	3616464	3617156	.	-	0	ID=Cre11.g482050.t1.2.v5.5.CDS.1;Parent=Cre11.g482050.t1.2.v5.5;pacid=30775775
chromosome_11	phytozomev13	exon	3616464	3617422	.	-	.	ID=Cre11.g482050.t1.2.v5.5.exon.1;Parent=Cre11.g482050.t1.2.v5.5;pacid=30775775
chromosome_11	phytozomev13	five_prime_UTR	3617157	3617422	.	-	.	ID=Cre11.g482050.t1.2.v5.5.five_prime_UTR.1;Parent=Cre11.g482050.t1.2.v5.5;pacid=30775775
###
chromosome_11	phytozomev13	gene	3617533	3625774	.	+	.	ID=Cre11.g482101.v5.5;Name=Cre11.g482101
chromosome_11	phytozomev13	mRNA	3617533	3625774	.	+	.	ID=Cre11.g482101.t1.1.v5.5;Parent=Cre11.g482101.v5.5;Name=Cre11.g482101.t1.1;pacid=30775641;longest=1
chromosome_11	phytozomev13	five_prime_UTR	3617533	3618095	.	+	.	ID=Cre11.g482101.t1.1.v5.5.five_prime_UTR.1;Parent=Cre11.g482101.t1.1.v5.5;pacid=30775641
chromosome_11	phytozomev13	exon	3617533	3618137	.	+	.	ID=Cre11.g482101.t1.1.v5.5.exon.1;Parent=Cre11.g482101.t1.1.v5.5;pacid=30775641
chromosome_11	phytozomev13	CDS	3618096	3618137	.	+	0	ID=Cre11.g482101.t1.1.v5.5.CDS.1;Parent=Cre11.g482101.t1.1.v5.5;pacid=30775641
chromosome_11	phytozomev13	exon	3618546	3618692	.	+	.	ID=Cre11.g482101.t1.1.v5.5.exon.2;Parent=Cre11.g482101.t1.1.v5.5;pacid=30775641
chromosome_11	phytozomev13	CDS	3618546	3618692	.	+	0	ID=Cre11.g482101.t1.1.v5.5.CDS.2;Parent=Cre11.g482101.t1.1.v5.5;pacid=30775641
chromosome_11	phytozomev13	exon	3619160	3619269	.	+	.	ID=Cre11.g482101.t1.1.v5.5.exon.3;Parent=Cre11.g482101.t1.1.v5.5;pacid=30775641
chromosome_11	phytozomev13	CDS	3619160	3619269	.	+	0	ID=Cre11.g482101.t1.1.v5.5.CDS.3;Parent=Cre11.g482101.t1.1.v5.5;pacid=30775641
chromosome_11	phytozomev13	exon	3619551	3619665	.	+	.	ID=Cre11.g482101.t1.1.v5.5.exon.4;Parent=Cre11.g482101.t1.1.v5.5;pacid=30775641
chromosome_11	phytozomev13	CDS	3619551	3619665	.	+	1	ID=Cre11.g482101.t1.1.v5.5.CDS.4;Parent=Cre11.g482101.t1.1.v5.5;pacid=30775641
chromosome_11	phytozomev13	exon	3620043	3620171	.	+	.	ID=Cre11.g482101.t1.1.v5.5.exon.5;Parent=Cre11.g482101.t1.1.v5.5;pacid=30775641
chromosome_11	phytozomev13	CDS	3620043	3620171	.	+	0	ID=Cre11.g482101.t1.1.v5.5.CDS.5;Parent=Cre11.g482101.t1.1.v5.5;pacid=30775641
chromosome_11	phytozomev13	exon	3620542	3620650	.	+	.	ID=Cre11.g482101.t1.1.v5.5.exon.6;Parent=Cre11.g482101.t1.1.v5.5;pacid=30775641
chromosome_11	phytozomev13	CDS	3620542	3620650	.	+	0	ID=Cre11.g482101.t1.1.v5.5.CDS.6;Parent=Cre11.g482101.t1.1.v5.5;pacid=30775641
chromosome_11	phytozomev13	exon	3621034	3621131	.	+	.	ID=Cre11.g482101.t1.1.v5.5.exon.7;Parent=Cre11.g482101.t1.1.v5.5;pacid=30775641
chromosome_11	phytozomev13	CDS	3621034	3621131	.	+	2	ID=Cre11.g482101.t1.1.v5.5.CDS.7;Parent=Cre11.g482101.t1.1.v5.5;pacid=30775641
chromosome_11	phytozomev13	exon	3621473	3621522	.	+	.	ID=Cre11.g482101.t1.1.v5.5.exon.8;Parent=Cre11.g482101.t1.1.v5.5;pacid=30775641
chromosome_11	phytozomev13	CDS	3621473	3621522	.	+	0	ID=Cre11.g482101.t1.1.v5.5.CDS.8;Parent=Cre11.g482101.t1.1.v5.5;pacid=30775641
chromosome_11	phytozomev13	exon	3621836	3621915	.	+	.	ID=Cre11.g482101.t1.1.v5.5.exon.9;Parent=Cre11.g482101.t1.1.v5.5;pacid=30775641
chromosome_11	phytozomev13	CDS	3621836	3621915	.	+	1	ID=Cre11.g482101.t1.1.v5.5.CDS.9;Parent=Cre11.g482101.t1.1.v5.5;pacid=30775641
chromosome_11	phytozomev13	exon	3622239	3622282	.	+	.	ID=Cre11.g482101.t1.1.v5.5.exon.10;Parent=Cre11.g482101.t1.1.v5.5;pacid=30775641
chromosome_11	phytozomev13	CDS	3622239	3622282	.	+	2	ID=Cre11.g482101.t1.1.v5.5.CDS.10;Parent=Cre11.g482101.t1.1.v5.5;pacid=30775641
chromosome_11	phytozomev13	exon	3622577	3622716	.	+	.	ID=Cre11.g482101.t1.1.v5.5.exon.11;Parent=Cre11.g482101.t1.1.v5.5;pacid=30775641
chromosome_11	phytozomev13	CDS	3622577	3622716	.	+	0	ID=Cre11.g482101.t1.1.v5.5.CDS.11;Parent=Cre11.g482101.t1.1.v5.5;pacid=30775641
chromosome_11	phytozomev13	exon	3623225	3623370	.	+	.	ID=Cre11.g482101.t1.1.v5.5.exon.12;Parent=Cre11.g482101.t1.1.v5.5;pacid=30775641
chromosome_11	phytozomev13	CDS	3623225	3623370	.	+	1	ID=Cre11.g482101.t1.1.v5.5.CDS.12;Parent=Cre11.g482101.t1.1.v5.5;pacid=30775641
chromosome_11	phytozomev13	exon	3623690	3623909	.	+	.	ID=Cre11.g482101.t1.1.v5.5.exon.13;Parent=Cre11.g482101.t1.1.v5.5;pacid=30775641
chromosome_11	phytozomev13	CDS	3623690	3623909	.	+	2	ID=Cre11.g482101.t1.1.v5.5.CDS.13;Parent=Cre11.g482101.t1.1.v5.5;pacid=30775641
chromosome_11	phytozomev13	exon	3624162	3624279	.	+	.	ID=Cre11.g482101.t1.1.v5.5.exon.14;Parent=Cre11.g482101.t1.1.v5.5;pacid=30775641
chromosome_11	phytozomev13	CDS	3624162	3624279	.	+	1	ID=Cre11.g482101.t1.1.v5.5.CDS.14;Parent=Cre11.g482101.t1.1.v5.5;pacid=30775641
chromosome_11	phytozomev13	CDS	3624588	3625376	.	+	0	ID=Cre11.g482101.t1.1.v5.5.CDS.15;Parent=Cre11.g482101.t1.1.v5.5;pacid=30775641
chromosome_11	phytozomev13	exon	3624588	3625774	.	+	.	ID=Cre11.g482101.t1.1.v5.5.exon.15;Parent=Cre11.g482101.t1.1.v5.5;pacid=30775641
chromosome_11	phytozomev13	three_prime_UTR	3625377	3625774	.	+	.	ID=Cre11.g482101.t1.1.v5.5.three_prime_UTR.1;Parent=Cre11.g482101.t1.1.v5.5;pacid=30775641
###
chromosome_11	phytozomev13	gene	3625807	3631692	.	-	.	ID=Cre11.g482150.v5.5;Name=Cre11.g482150
chromosome_11	phytozomev13	mRNA	3625807	3631692	.	-	.	ID=Cre11.g482150.t1.2.v5.5;Parent=Cre11.g482150.v5.5;Name=Cre11.g482150.t1.2;pacid=30775975;longest=1
chromosome_11	phytozomev13	three_prime_UTR	3625807	3626242	.	-	.	ID=Cre11.g482150.t1.2.v5.5.three_prime_UTR.1;Parent=Cre11.g482150.t1.2.v5.5;pacid=30775975
chromosome_11	phytozomev13	exon	3625807	3626830	.	-	.	ID=Cre11.g482150.t1.2.v5.5.exon.7;Parent=Cre11.g482150.t1.2.v5.5;pacid=30775975
chromosome_11	phytozomev13	CDS	3626243	3626830	.	-	0	ID=Cre11.g482150.t1.2.v5.5.CDS.7;Parent=Cre11.g482150.t1.2.v5.5;pacid=30775975
chromosome_11	phytozomev13	exon	3627115	3627171	.	-	.	ID=Cre11.g482150.t1.2.v5.5.exon.6;Parent=Cre11.g482150.t1.2.v5.5;pacid=30775975
chromosome_11	phytozomev13	CDS	3627115	3627171	.	-	0	ID=Cre11.g482150.t1.2.v5.5.CDS.6;Parent=Cre11.g482150.t1.2.v5.5;pacid=30775975
chromosome_11	phytozomev13	exon	3627428	3627721	.	-	.	ID=Cre11.g482150.t1.2.v5.5.exon.5;Parent=Cre11.g482150.t1.2.v5.5;pacid=30775975
chromosome_11	phytozomev13	CDS	3627428	3627721	.	-	0	ID=Cre11.g482150.t1.2.v5.5.CDS.5;Parent=Cre11.g482150.t1.2.v5.5;pacid=30775975
chromosome_11	phytozomev13	exon	3628128	3628196	.	-	.	ID=Cre11.g482150.t1.2.v5.5.exon.4;Parent=Cre11.g482150.t1.2.v5.5;pacid=30775975
chromosome_11	phytozomev13	CDS	3628128	3628196	.	-	0	ID=Cre11.g482150.t1.2.v5.5.CDS.4;Parent=Cre11.g482150.t1.2.v5.5;pacid=30775975
chromosome_11	phytozomev13	exon	3628590	3628949	.	-	.	ID=Cre11.g482150.t1.2.v5.5.exon.3;Parent=Cre11.g482150.t1.2.v5.5;pacid=30775975
chromosome_11	phytozomev13	CDS	3628590	3628949	.	-	0	ID=Cre11.g482150.t1.2.v5.5.CDS.3;Parent=Cre11.g482150.t1.2.v5.5;pacid=30775975
chromosome_11	phytozomev13	exon	3629326	3629676	.	-	.	ID=Cre11.g482150.t1.2.v5.5.exon.2;Parent=Cre11.g482150.t1.2.v5.5;pacid=30775975
chromosome_11	phytozomev13	CDS	3629326	3629676	.	-	0	ID=Cre11.g482150.t1.2.v5.5.CDS.2;Parent=Cre11.g482150.t1.2.v5.5;pacid=30775975
chromosome_11	phytozomev13	CDS	3629816	3631429	.	-	0	ID=Cre11.g482150.t1.2.v5.5.CDS.1;Parent=Cre11.g482150.t1.2.v5.5;pacid=30775975
chromosome_11	phytozomev13	exon	3629816	3631692	.	-	.	ID=Cre11.g482150.t1.2.v5.5.exon.1;Parent=Cre11.g482150.t1.2.v5.5;pacid=30775975
chromosome_11	phytozomev13	five_prime_UTR	3631430	3631692	.	-	.	ID=Cre11.g482150.t1.2.v5.5.five_prime_UTR.1;Parent=Cre11.g482150.t1.2.v5.5;pacid=30775975
###
chromosome_11	phytozomev13	gene	3631744	3635032	.	-	.	ID=Cre11.g482200.v5.5;Name=Cre11.g482200
chromosome_11	phytozomev13	mRNA	3631744	3635032	.	-	.	ID=Cre11.g482200.t1.2.v5.5;Parent=Cre11.g482200.v5.5;Name=Cre11.g482200.t1.2;pacid=30775870;longest=1;geneName=FAP299
chromosome_11	phytozomev13	three_prime_UTR	3631744	3632150	.	-	.	ID=Cre11.g482200.t1.2.v5.5.three_prime_UTR.1;Parent=Cre11.g482200.t1.2.v5.5;pacid=30775870
chromosome_11	phytozomev13	exon	3631744	3632267	.	-	.	ID=Cre11.g482200.t1.2.v5.5.exon.7;Parent=Cre11.g482200.t1.2.v5.5;pacid=30775870
chromosome_11	phytozomev13	CDS	3632151	3632267	.	-	0	ID=Cre11.g482200.t1.2.v5.5.CDS.7;Parent=Cre11.g482200.t1.2.v5.5;pacid=30775870
chromosome_11	phytozomev13	exon	3632426	3632479	.	-	.	ID=Cre11.g482200.t1.2.v5.5.exon.6;Parent=Cre11.g482200.t1.2.v5.5;pacid=30775870
chromosome_11	phytozomev13	CDS	3632426	3632479	.	-	0	ID=Cre11.g482200.t1.2.v5.5.CDS.6;Parent=Cre11.g482200.t1.2.v5.5;pacid=30775870
chromosome_11	phytozomev13	exon	3632726	3632884	.	-	.	ID=Cre11.g482200.t1.2.v5.5.exon.5;Parent=Cre11.g482200.t1.2.v5.5;pacid=30775870
chromosome_11	phytozomev13	CDS	3632726	3632884	.	-	0	ID=Cre11.g482200.t1.2.v5.5.CDS.5;Parent=Cre11.g482200.t1.2.v5.5;pacid=30775870
chromosome_11	phytozomev13	exon	3633222	3633305	.	-	.	ID=Cre11.g482200.t1.2.v5.5.exon.4;Parent=Cre11.g482200.t1.2.v5.5;pacid=30775870
chromosome_11	phytozomev13	CDS	3633222	3633305	.	-	0	ID=Cre11.g482200.t1.2.v5.5.CDS.4;Parent=Cre11.g482200.t1.2.v5.5;pacid=30775870
chromosome_11	phytozomev13	exon	3633813	3633960	.	-	.	ID=Cre11.g482200.t1.2.v5.5.exon.3;Parent=Cre11.g482200.t1.2.v5.5;pacid=30775870
chromosome_11	phytozomev13	CDS	3633813	3633960	.	-	1	ID=Cre11.g482200.t1.2.v5.5.CDS.3;Parent=Cre11.g482200.t1.2.v5.5;pacid=30775870
chromosome_11	phytozomev13	exon	3634522	3634611	.	-	.	ID=Cre11.g482200.t1.2.v5.5.exon.2;Parent=Cre11.g482200.t1.2.v5.5;pacid=30775870
chromosome_11	phytozomev13	CDS	3634522	3634611	.	-	1	ID=Cre11.g482200.t1.2.v5.5.CDS.2;Parent=Cre11.g482200.t1.2.v5.5;pacid=30775870
chromosome_11	phytozomev13	CDS	3634753	3634814	.	-	0	ID=Cre11.g482200.t1.2.v5.5.CDS.1;Parent=Cre11.g482200.t1.2.v5.5;pacid=30775870
chromosome_11	phytozomev13	exon	3634753	3635032	.	-	.	ID=Cre11.g482200.t1.2.v5.5.exon.1;Parent=Cre11.g482200.t1.2.v5.5;pacid=30775870
chromosome_11	phytozomev13	five_prime_UTR	3634815	3635032	.	-	.	ID=Cre11.g482200.t1.2.v5.5.five_prime_UTR.1;Parent=Cre11.g482200.t1.2.v5.5;pacid=30775870
###
chromosome_11	phytozomev13	gene	3635213	3638958	.	+	.	ID=Cre11.g482250.v5.5;Name=Cre11.g482250
chromosome_11	phytozomev13	mRNA	3635213	3638958	.	+	.	ID=Cre11.g482250.t1.1.v5.5;Parent=Cre11.g482250.v5.5;Name=Cre11.g482250.t1.1;pacid=30775503;longest=1
chromosome_11	phytozomev13	five_prime_UTR	3635213	3635341	.	+	.	ID=Cre11.g482250.t1.1.v5.5.five_prime_UTR.1;Parent=Cre11.g482250.t1.1.v5.5;pacid=30775503
chromosome_11	phytozomev13	exon	3635213	3635674	.	+	.	ID=Cre11.g482250.t1.1.v5.5.exon.1;Parent=Cre11.g482250.t1.1.v5.5;pacid=30775503
chromosome_11	phytozomev13	CDS	3635342	3635674	.	+	0	ID=Cre11.g482250.t1.1.v5.5.CDS.1;Parent=Cre11.g482250.t1.1.v5.5;pacid=30775503
chromosome_11	phytozomev13	exon	3635845	3635917	.	+	.	ID=Cre11.g482250.t1.1.v5.5.exon.2;Parent=Cre11.g482250.t1.1.v5.5;pacid=30775503
chromosome_11	phytozomev13	CDS	3635845	3635917	.	+	0	ID=Cre11.g482250.t1.1.v5.5.CDS.2;Parent=Cre11.g482250.t1.1.v5.5;pacid=30775503
chromosome_11	phytozomev13	exon	3636116	3636268	.	+	.	ID=Cre11.g482250.t1.1.v5.5.exon.3;Parent=Cre11.g482250.t1.1.v5.5;pacid=30775503
chromosome_11	phytozomev13	CDS	3636116	3636268	.	+	2	ID=Cre11.g482250.t1.1.v5.5.CDS.3;Parent=Cre11.g482250.t1.1.v5.5;pacid=30775503
chromosome_11	phytozomev13	exon	3636520	3636563	.	+	.	ID=Cre11.g482250.t1.1.v5.5.exon.4;Parent=Cre11.g482250.t1.1.v5.5;pacid=30775503
chromosome_11	phytozomev13	CDS	3636520	3636563	.	+	2	ID=Cre11.g482250.t1.1.v5.5.CDS.4;Parent=Cre11.g482250.t1.1.v5.5;pacid=30775503
chromosome_11	phytozomev13	exon	3636854	3636963	.	+	.	ID=Cre11.g482250.t1.1.v5.5.exon.5;Parent=Cre11.g482250.t1.1.v5.5;pacid=30775503
chromosome_11	phytozomev13	CDS	3636854	3636963	.	+	0	ID=Cre11.g482250.t1.1.v5.5.CDS.5;Parent=Cre11.g482250.t1.1.v5.5;pacid=30775503
chromosome_11	phytozomev13	exon	3637219	3637261	.	+	.	ID=Cre11.g482250.t1.1.v5.5.exon.6;Parent=Cre11.g482250.t1.1.v5.5;pacid=30775503
chromosome_11	phytozomev13	CDS	3637219	3637261	.	+	1	ID=Cre11.g482250.t1.1.v5.5.CDS.6;Parent=Cre11.g482250.t1.1.v5.5;pacid=30775503
chromosome_11	phytozomev13	exon	3637398	3637493	.	+	.	ID=Cre11.g482250.t1.1.v5.5.exon.7;Parent=Cre11.g482250.t1.1.v5.5;pacid=30775503
chromosome_11	phytozomev13	CDS	3637398	3637493	.	+	0	ID=Cre11.g482250.t1.1.v5.5.CDS.7;Parent=Cre11.g482250.t1.1.v5.5;pacid=30775503
chromosome_11	phytozomev13	exon	3637697	3637789	.	+	.	ID=Cre11.g482250.t1.1.v5.5.exon.8;Parent=Cre11.g482250.t1.1.v5.5;pacid=30775503
chromosome_11	phytozomev13	CDS	3637697	3637789	.	+	0	ID=Cre11.g482250.t1.1.v5.5.CDS.8;Parent=Cre11.g482250.t1.1.v5.5;pacid=30775503
chromosome_11	phytozomev13	CDS	3637931	3637951	.	+	0	ID=Cre11.g482250.t1.1.v5.5.CDS.9;Parent=Cre11.g482250.t1.1.v5.5;pacid=30775503
chromosome_11	phytozomev13	exon	3637931	3638115	.	+	.	ID=Cre11.g482250.t1.1.v5.5.exon.9;Parent=Cre11.g482250.t1.1.v5.5;pacid=30775503
chromosome_11	phytozomev13	three_prime_UTR	3637952	3638115	.	+	.	ID=Cre11.g482250.t1.1.v5.5.three_prime_UTR.1;Parent=Cre11.g482250.t1.1.v5.5;pacid=30775503
chromosome_11	phytozomev13	exon	3638264	3638958	.	+	.	ID=Cre11.g482250.t1.1.v5.5.exon.10;Parent=Cre11.g482250.t1.1.v5.5;pacid=30775503
chromosome_11	phytozomev13	three_prime_UTR	3638264	3638958	.	+	.	ID=Cre11.g482250.t1.1.v5.5.three_prime_UTR.2;Parent=Cre11.g482250.t1.1.v5.5;pacid=30775503
###
chromosome_11	phytozomev13	gene	3639503	3641074	.	+	.	ID=Cre11.g482276.v5.5;Name=Cre11.g482276
chromosome_11	phytozomev13	mRNA	3639503	3641074	.	+	.	ID=Cre11.g482276.t1.1.v5.5;Parent=Cre11.g482276.v5.5;Name=Cre11.g482276.t1.1;pacid=30776024;longest=1
chromosome_11	phytozomev13	five_prime_UTR	3639503	3639872	.	+	.	ID=Cre11.g482276.t1.1.v5.5.five_prime_UTR.1;Parent=Cre11.g482276.t1.1.v5.5;pacid=30776024
chromosome_11	phytozomev13	exon	3639503	3639931	.	+	.	ID=Cre11.g482276.t1.1.v5.5.exon.1;Parent=Cre11.g482276.t1.1.v5.5;pacid=30776024
chromosome_11	phytozomev13	CDS	3639873	3639931	.	+	0	ID=Cre11.g482276.t1.1.v5.5.CDS.1;Parent=Cre11.g482276.t1.1.v5.5;pacid=30776024
chromosome_11	phytozomev13	exon	3639997	3640039	.	+	.	ID=Cre11.g482276.t1.1.v5.5.exon.2;Parent=Cre11.g482276.t1.1.v5.5;pacid=30776024
chromosome_11	phytozomev13	CDS	3639997	3640039	.	+	1	ID=Cre11.g482276.t1.1.v5.5.CDS.2;Parent=Cre11.g482276.t1.1.v5.5;pacid=30776024
chromosome_11	phytozomev13	exon	3640345	3640365	.	+	.	ID=Cre11.g482276.t1.1.v5.5.exon.3;Parent=Cre11.g482276.t1.1.v5.5;pacid=30776024
chromosome_11	phytozomev13	CDS	3640345	3640365	.	+	0	ID=Cre11.g482276.t1.1.v5.5.CDS.3;Parent=Cre11.g482276.t1.1.v5.5;pacid=30776024
chromosome_11	phytozomev13	CDS	3640646	3640693	.	+	0	ID=Cre11.g482276.t1.1.v5.5.CDS.4;Parent=Cre11.g482276.t1.1.v5.5;pacid=30776024
chromosome_11	phytozomev13	exon	3640646	3641074	.	+	.	ID=Cre11.g482276.t1.1.v5.5.exon.4;Parent=Cre11.g482276.t1.1.v5.5;pacid=30776024
chromosome_11	phytozomev13	three_prime_UTR	3640694	3641074	.	+	.	ID=Cre11.g482276.t1.1.v5.5.three_prime_UTR.1;Parent=Cre11.g482276.t1.1.v5.5;pacid=30776024
###
chromosome_11	phytozomev13	gene	3642933	3647352	.	+	.	ID=Cre11.g482300.v5.5;Name=Cre11.g482300
chromosome_11	phytozomev13	mRNA	3642933	3647352	.	+	.	ID=Cre11.g482300.t1.2.v5.5;Parent=Cre11.g482300.v5.5;Name=Cre11.g482300.t1.2;pacid=30775929;longest=1;geneName=FAP305
chromosome_11	phytozomev13	five_prime_UTR	3642933	3643098	.	+	.	ID=Cre11.g482300.t1.2.v5.5.five_prime_UTR.1;Parent=Cre11.g482300.t1.2.v5.5;pacid=30775929
chromosome_11	phytozomev13	exon	3642933	3643169	.	+	.	ID=Cre11.g482300.t1.2.v5.5.exon.1;Parent=Cre11.g482300.t1.2.v5.5;pacid=30775929
chromosome_11	phytozomev13	CDS	3643099	3643169	.	+	0	ID=Cre11.g482300.t1.2.v5.5.CDS.1;Parent=Cre11.g482300.t1.2.v5.5;pacid=30775929
chromosome_11	phytozomev13	exon	3643227	3643325	.	+	.	ID=Cre11.g482300.t1.2.v5.5.exon.2;Parent=Cre11.g482300.t1.2.v5.5;pacid=30775929
chromosome_11	phytozomev13	CDS	3643227	3643325	.	+	1	ID=Cre11.g482300.t1.2.v5.5.CDS.2;Parent=Cre11.g482300.t1.2.v5.5;pacid=30775929
chromosome_11	phytozomev13	exon	3643392	3643668	.	+	.	ID=Cre11.g482300.t1.2.v5.5.exon.3;Parent=Cre11.g482300.t1.2.v5.5;pacid=30775929
chromosome_11	phytozomev13	CDS	3643392	3643668	.	+	1	ID=Cre11.g482300.t1.2.v5.5.CDS.3;Parent=Cre11.g482300.t1.2.v5.5;pacid=30775929
chromosome_11	phytozomev13	exon	3643989	3644092	.	+	.	ID=Cre11.g482300.t1.2.v5.5.exon.4;Parent=Cre11.g482300.t1.2.v5.5;pacid=30775929
chromosome_11	phytozomev13	CDS	3643989	3644092	.	+	0	ID=Cre11.g482300.t1.2.v5.5.CDS.4;Parent=Cre11.g482300.t1.2.v5.5;pacid=30775929
chromosome_11	phytozomev13	exon	3644336	3644714	.	+	.	ID=Cre11.g482300.t1.2.v5.5.exon.5;Parent=Cre11.g482300.t1.2.v5.5;pacid=30775929
chromosome_11	phytozomev13	CDS	3644336	3644714	.	+	1	ID=Cre11.g482300.t1.2.v5.5.CDS.5;Parent=Cre11.g482300.t1.2.v5.5;pacid=30775929
chromosome_11	phytozomev13	exon	3645304	3645420	.	+	.	ID=Cre11.g482300.t1.2.v5.5.exon.6;Parent=Cre11.g482300.t1.2.v5.5;pacid=30775929
chromosome_11	phytozomev13	CDS	3645304	3645420	.	+	0	ID=Cre11.g482300.t1.2.v5.5.CDS.6;Parent=Cre11.g482300.t1.2.v5.5;pacid=30775929
chromosome_11	phytozomev13	exon	3645910	3646068	.	+	.	ID=Cre11.g482300.t1.2.v5.5.exon.7;Parent=Cre11.g482300.t1.2.v5.5;pacid=30775929
chromosome_11	phytozomev13	CDS	3645910	3646068	.	+	0	ID=Cre11.g482300.t1.2.v5.5.CDS.7;Parent=Cre11.g482300.t1.2.v5.5;pacid=30775929
chromosome_11	phytozomev13	CDS	3646502	3646579	.	+	0	ID=Cre11.g482300.t1.2.v5.5.CDS.8;Parent=Cre11.g482300.t1.2.v5.5;pacid=30775929
chromosome_11	phytozomev13	exon	3646502	3647352	.	+	.	ID=Cre11.g482300.t1.2.v5.5.exon.8;Parent=Cre11.g482300.t1.2.v5.5;pacid=30775929
chromosome_11	phytozomev13	three_prime_UTR	3646580	3647352	.	+	.	ID=Cre11.g482300.t1.2.v5.5.three_prime_UTR.1;Parent=Cre11.g482300.t1.2.v5.5;pacid=30775929
###
chromosome_11	phytozomev13	gene	3647693	3648854	.	+	.	ID=Cre11.g482351.v5.5;Name=Cre11.g482351
chromosome_11	phytozomev13	mRNA	3647693	3648854	.	+	.	ID=Cre11.g482351.t1.1.v5.5;Parent=Cre11.g482351.v5.5;Name=Cre11.g482351.t1.1;pacid=30776002;longest=1
chromosome_11	phytozomev13	five_prime_UTR	3647693	3647926	.	+	.	ID=Cre11.g482351.t1.1.v5.5.five_prime_UTR.1;Parent=Cre11.g482351.t1.1.v5.5;pacid=30776002
chromosome_11	phytozomev13	exon	3647693	3647957	.	+	.	ID=Cre11.g482351.t1.1.v5.5.exon.1;Parent=Cre11.g482351.t1.1.v5.5;pacid=30776002
chromosome_11	phytozomev13	CDS	3647927	3647957	.	+	0	ID=Cre11.g482351.t1.1.v5.5.CDS.1;Parent=Cre11.g482351.t1.1.v5.5;pacid=30776002
chromosome_11	phytozomev13	CDS	3648112	3648410	.	+	2	ID=Cre11.g482351.t1.1.v5.5.CDS.2;Parent=Cre11.g482351.t1.1.v5.5;pacid=30776002
chromosome_11	phytozomev13	exon	3648112	3648854	.	+	.	ID=Cre11.g482351.t1.1.v5.5.exon.2;Parent=Cre11.g482351.t1.1.v5.5;pacid=30776002
chromosome_11	phytozomev13	three_prime_UTR	3648411	3648854	.	+	.	ID=Cre11.g482351.t1.1.v5.5.three_prime_UTR.1;Parent=Cre11.g482351.t1.1.v5.5;pacid=30776002
###
chromosome_11	phytozomev13	gene	3648899	3650352	.	-	.	ID=Cre11.g482400.v5.5;Name=Cre11.g482400
chromosome_11	phytozomev13	mRNA	3648899	3650352	.	-	.	ID=Cre11.g482400.t1.2.v5.5;Parent=Cre11.g482400.v5.5;Name=Cre11.g482400.t1.2;pacid=30775448;longest=1
chromosome_11	phytozomev13	three_prime_UTR	3648899	3649016	.	-	.	ID=Cre11.g482400.t1.2.v5.5.three_prime_UTR.1;Parent=Cre11.g482400.t1.2.v5.5;pacid=30775448
chromosome_11	phytozomev13	exon	3648899	3649133	.	-	.	ID=Cre11.g482400.t1.2.v5.5.exon.4;Parent=Cre11.g482400.t1.2.v5.5;pacid=30775448
chromosome_11	phytozomev13	CDS	3649017	3649133	.	-	0	ID=Cre11.g482400.t1.2.v5.5.CDS.4;Parent=Cre11.g482400.t1.2.v5.5;pacid=30775448
chromosome_11	phytozomev13	exon	3649302	3649448	.	-	.	ID=Cre11.g482400.t1.2.v5.5.exon.3;Parent=Cre11.g482400.t1.2.v5.5;pacid=30775448
chromosome_11	phytozomev13	CDS	3649302	3649448	.	-	0	ID=Cre11.g482400.t1.2.v5.5.CDS.3;Parent=Cre11.g482400.t1.2.v5.5;pacid=30775448
chromosome_11	phytozomev13	exon	3649615	3649892	.	-	.	ID=Cre11.g482400.t1.2.v5.5.exon.2;Parent=Cre11.g482400.t1.2.v5.5;pacid=30775448
chromosome_11	phytozomev13	CDS	3649615	3649892	.	-	2	ID=Cre11.g482400.t1.2.v5.5.CDS.2;Parent=Cre11.g482400.t1.2.v5.5;pacid=30775448
chromosome_11	phytozomev13	CDS	3650062	3650092	.	-	0	ID=Cre11.g482400.t1.2.v5.5.CDS.1;Parent=Cre11.g482400.t1.2.v5.5;pacid=30775448
chromosome_11	phytozomev13	exon	3650062	3650352	.	-	.	ID=Cre11.g482400.t1.2.v5.5.exon.1;Parent=Cre11.g482400.t1.2.v5.5;pacid=30775448
chromosome_11	phytozomev13	five_prime_UTR	3650093	3650352	.	-	.	ID=Cre11.g482400.t1.2.v5.5.five_prime_UTR.1;Parent=Cre11.g482400.t1.2.v5.5;pacid=30775448
###
chromosome_11	phytozomev13	gene	3651567	3655422	.	-	.	ID=Cre11.g482450.v5.5;Name=Cre11.g482450
chromosome_11	phytozomev13	mRNA	3651567	3655422	.	-	.	ID=Cre11.g482450.t1.2.v5.5;Parent=Cre11.g482450.v5.5;Name=Cre11.g482450.t1.2;pacid=30775711;longest=1
chromosome_11	phytozomev13	three_prime_UTR	3651567	3652675	.	-	.	ID=Cre11.g482450.t1.2.v5.5.three_prime_UTR.1;Parent=Cre11.g482450.t1.2.v5.5;pacid=30775711
chromosome_11	phytozomev13	exon	3651567	3653379	.	-	.	ID=Cre11.g482450.t1.2.v5.5.exon.5;Parent=Cre11.g482450.t1.2.v5.5;pacid=30775711
chromosome_11	phytozomev13	CDS	3652676	3653379	.	-	2	ID=Cre11.g482450.t1.2.v5.5.CDS.5;Parent=Cre11.g482450.t1.2.v5.5;pacid=30775711
chromosome_11	phytozomev13	exon	3653537	3653747	.	-	.	ID=Cre11.g482450.t1.2.v5.5.exon.4;Parent=Cre11.g482450.t1.2.v5.5;pacid=30775711
chromosome_11	phytozomev13	CDS	3653537	3653747	.	-	0	ID=Cre11.g482450.t1.2.v5.5.CDS.4;Parent=Cre11.g482450.t1.2.v5.5;pacid=30775711
chromosome_11	phytozomev13	exon	3654079	3654252	.	-	.	ID=Cre11.g482450.t1.2.v5.5.exon.3;Parent=Cre11.g482450.t1.2.v5.5;pacid=30775711
chromosome_11	phytozomev13	CDS	3654079	3654252	.	-	0	ID=Cre11.g482450.t1.2.v5.5.CDS.3;Parent=Cre11.g482450.t1.2.v5.5;pacid=30775711
chromosome_11	phytozomev13	exon	3654588	3654888	.	-	.	ID=Cre11.g482450.t1.2.v5.5.exon.2;Parent=Cre11.g482450.t1.2.v5.5;pacid=30775711
chromosome_11	phytozomev13	CDS	3654588	3654888	.	-	1	ID=Cre11.g482450.t1.2.v5.5.CDS.2;Parent=Cre11.g482450.t1.2.v5.5;pacid=30775711
chromosome_11	phytozomev13	CDS	3655123	3655226	.	-	0	ID=Cre11.g482450.t1.2.v5.5.CDS.1;Parent=Cre11.g482450.t1.2.v5.5;pacid=30775711
chromosome_11	phytozomev13	exon	3655123	3655422	.	-	.	ID=Cre11.g482450.t1.2.v5.5.exon.1;Parent=Cre11.g482450.t1.2.v5.5;pacid=30775711
chromosome_11	phytozomev13	five_prime_UTR	3655227	3655422	.	-	.	ID=Cre11.g482450.t1.2.v5.5.five_prime_UTR.1;Parent=Cre11.g482450.t1.2.v5.5;pacid=30775711
###
chromosome_11	phytozomev13	gene	3655973	3672343	.	+	.	ID=Cre11.g482483.v5.5;Name=Cre11.g482483
chromosome_11	phytozomev13	mRNA	3655973	3672343	.	+	.	ID=Cre11.g482483.t1.1.v5.5;Parent=Cre11.g482483.v5.5;Name=Cre11.g482483.t1.1;pacid=30775678;longest=1
chromosome_11	phytozomev13	five_prime_UTR	3655973	3656167	.	+	.	ID=Cre11.g482483.t1.1.v5.5.five_prime_UTR.1;Parent=Cre11.g482483.t1.1.v5.5;pacid=30775678
chromosome_11	phytozomev13	exon	3655973	3656296	.	+	.	ID=Cre11.g482483.t1.1.v5.5.exon.1;Parent=Cre11.g482483.t1.1.v5.5;pacid=30775678
chromosome_11	phytozomev13	CDS	3656168	3656296	.	+	0	ID=Cre11.g482483.t1.1.v5.5.CDS.1;Parent=Cre11.g482483.t1.1.v5.5;pacid=30775678
chromosome_11	phytozomev13	exon	3656449	3656602	.	+	.	ID=Cre11.g482483.t1.1.v5.5.exon.2;Parent=Cre11.g482483.t1.1.v5.5;pacid=30775678
chromosome_11	phytozomev13	CDS	3656449	3656602	.	+	0	ID=Cre11.g482483.t1.1.v5.5.CDS.2;Parent=Cre11.g482483.t1.1.v5.5;pacid=30775678
chromosome_11	phytozomev13	exon	3657027	3657118	.	+	.	ID=Cre11.g482483.t1.1.v5.5.exon.3;Parent=Cre11.g482483.t1.1.v5.5;pacid=30775678
chromosome_11	phytozomev13	CDS	3657027	3657118	.	+	2	ID=Cre11.g482483.t1.1.v5.5.CDS.3;Parent=Cre11.g482483.t1.1.v5.5;pacid=30775678
chromosome_11	phytozomev13	exon	3657546	3657795	.	+	.	ID=Cre11.g482483.t1.1.v5.5.exon.4;Parent=Cre11.g482483.t1.1.v5.5;pacid=30775678
chromosome_11	phytozomev13	CDS	3657546	3657795	.	+	0	ID=Cre11.g482483.t1.1.v5.5.CDS.4;Parent=Cre11.g482483.t1.1.v5.5;pacid=30775678
chromosome_11	phytozomev13	exon	3658090	3658182	.	+	.	ID=Cre11.g482483.t1.1.v5.5.exon.5;Parent=Cre11.g482483.t1.1.v5.5;pacid=30775678
chromosome_11	phytozomev13	CDS	3658090	3658182	.	+	2	ID=Cre11.g482483.t1.1.v5.5.CDS.5;Parent=Cre11.g482483.t1.1.v5.5;pacid=30775678
chromosome_11	phytozomev13	exon	3658530	3659185	.	+	.	ID=Cre11.g482483.t1.1.v5.5.exon.6;Parent=Cre11.g482483.t1.1.v5.5;pacid=30775678
chromosome_11	phytozomev13	CDS	3658530	3659185	.	+	2	ID=Cre11.g482483.t1.1.v5.5.CDS.6;Parent=Cre11.g482483.t1.1.v5.5;pacid=30775678
chromosome_11	phytozomev13	exon	3659496	3659605	.	+	.	ID=Cre11.g482483.t1.1.v5.5.exon.7;Parent=Cre11.g482483.t1.1.v5.5;pacid=30775678
chromosome_11	phytozomev13	CDS	3659496	3659605	.	+	0	ID=Cre11.g482483.t1.1.v5.5.CDS.7;Parent=Cre11.g482483.t1.1.v5.5;pacid=30775678
chromosome_11	phytozomev13	exon	3660257	3660386	.	+	.	ID=Cre11.g482483.t1.1.v5.5.exon.8;Parent=Cre11.g482483.t1.1.v5.5;pacid=30775678
chromosome_11	phytozomev13	CDS	3660257	3660386	.	+	1	ID=Cre11.g482483.t1.1.v5.5.CDS.8;Parent=Cre11.g482483.t1.1.v5.5;pacid=30775678
chromosome_11	phytozomev13	exon	3660833	3660922	.	+	.	ID=Cre11.g482483.t1.1.v5.5.exon.9;Parent=Cre11.g482483.t1.1.v5.5;pacid=30775678
chromosome_11	phytozomev13	CDS	3660833	3660922	.	+	0	ID=Cre11.g482483.t1.1.v5.5.CDS.9;Parent=Cre11.g482483.t1.1.v5.5;pacid=30775678
chromosome_11	phytozomev13	exon	3661188	3661232	.	+	.	ID=Cre11.g482483.t1.1.v5.5.exon.10;Parent=Cre11.g482483.t1.1.v5.5;pacid=30775678
chromosome_11	phytozomev13	CDS	3661188	3661232	.	+	0	ID=Cre11.g482483.t1.1.v5.5.CDS.10;Parent=Cre11.g482483.t1.1.v5.5;pacid=30775678
chromosome_11	phytozomev13	exon	3661485	3661529	.	+	.	ID=Cre11.g482483.t1.1.v5.5.exon.11;Parent=Cre11.g482483.t1.1.v5.5;pacid=30775678
chromosome_11	phytozomev13	CDS	3661485	3661529	.	+	0	ID=Cre11.g482483.t1.1.v5.5.CDS.11;Parent=Cre11.g482483.t1.1.v5.5;pacid=30775678
chromosome_11	phytozomev13	exon	3661834	3661951	.	+	.	ID=Cre11.g482483.t1.1.v5.5.exon.12;Parent=Cre11.g482483.t1.1.v5.5;pacid=30775678
chromosome_11	phytozomev13	CDS	3661834	3661951	.	+	0	ID=Cre11.g482483.t1.1.v5.5.CDS.12;Parent=Cre11.g482483.t1.1.v5.5;pacid=30775678
chromosome_11	phytozomev13	exon	3662283	3662355	.	+	.	ID=Cre11.g482483.t1.1.v5.5.exon.13;Parent=Cre11.g482483.t1.1.v5.5;pacid=30775678
chromosome_11	phytozomev13	CDS	3662283	3662355	.	+	2	ID=Cre11.g482483.t1.1.v5.5.CDS.13;Parent=Cre11.g482483.t1.1.v5.5;pacid=30775678
chromosome_11	phytozomev13	exon	3662836	3663092	.	+	.	ID=Cre11.g482483.t1.1.v5.5.exon.14;Parent=Cre11.g482483.t1.1.v5.5;pacid=30775678
chromosome_11	phytozomev13	CDS	3662836	3663092	.	+	1	ID=Cre11.g482483.t1.1.v5.5.CDS.14;Parent=Cre11.g482483.t1.1.v5.5;pacid=30775678
chromosome_11	phytozomev13	exon	3663328	3663463	.	+	.	ID=Cre11.g482483.t1.1.v5.5.exon.15;Parent=Cre11.g482483.t1.1.v5.5;pacid=30775678
chromosome_11	phytozomev13	CDS	3663328	3663463	.	+	2	ID=Cre11.g482483.t1.1.v5.5.CDS.15;Parent=Cre11.g482483.t1.1.v5.5;pacid=30775678
chromosome_11	phytozomev13	exon	3663809	3663935	.	+	.	ID=Cre11.g482483.t1.1.v5.5.exon.16;Parent=Cre11.g482483.t1.1.v5.5;pacid=30775678
chromosome_11	phytozomev13	CDS	3663809	3663935	.	+	1	ID=Cre11.g482483.t1.1.v5.5.CDS.16;Parent=Cre11.g482483.t1.1.v5.5;pacid=30775678
chromosome_11	phytozomev13	exon	3664169	3664279	.	+	.	ID=Cre11.g482483.t1.1.v5.5.exon.17;Parent=Cre11.g482483.t1.1.v5.5;pacid=30775678
chromosome_11	phytozomev13	CDS	3664169	3664279	.	+	0	ID=Cre11.g482483.t1.1.v5.5.CDS.17;Parent=Cre11.g482483.t1.1.v5.5;pacid=30775678
chromosome_11	phytozomev13	exon	3664521	3664618	.	+	.	ID=Cre11.g482483.t1.1.v5.5.exon.18;Parent=Cre11.g482483.t1.1.v5.5;pacid=30775678
chromosome_11	phytozomev13	CDS	3664521	3664618	.	+	0	ID=Cre11.g482483.t1.1.v5.5.CDS.18;Parent=Cre11.g482483.t1.1.v5.5;pacid=30775678
chromosome_11	phytozomev13	exon	3665090	3665124	.	+	.	ID=Cre11.g482483.t1.1.v5.5.exon.19;Parent=Cre11.g482483.t1.1.v5.5;pacid=30775678
chromosome_11	phytozomev13	CDS	3665090	3665124	.	+	1	ID=Cre11.g482483.t1.1.v5.5.CDS.19;Parent=Cre11.g482483.t1.1.v5.5;pacid=30775678
chromosome_11	phytozomev13	exon	3665352	3665432	.	+	.	ID=Cre11.g482483.t1.1.v5.5.exon.20;Parent=Cre11.g482483.t1.1.v5.5;pacid=30775678
chromosome_11	phytozomev13	CDS	3665352	3665432	.	+	2	ID=Cre11.g482483.t1.1.v5.5.CDS.20;Parent=Cre11.g482483.t1.1.v5.5;pacid=30775678
chromosome_11	phytozomev13	exon	3665796	3665905	.	+	.	ID=Cre11.g482483.t1.1.v5.5.exon.21;Parent=Cre11.g482483.t1.1.v5.5;pacid=30775678
chromosome_11	phytozomev13	CDS	3665796	3665905	.	+	2	ID=Cre11.g482483.t1.1.v5.5.CDS.21;Parent=Cre11.g482483.t1.1.v5.5;pacid=30775678
chromosome_11	phytozomev13	exon	3666247	3666456	.	+	.	ID=Cre11.g482483.t1.1.v5.5.exon.22;Parent=Cre11.g482483.t1.1.v5.5;pacid=30775678
chromosome_11	phytozomev13	CDS	3666247	3666456	.	+	0	ID=Cre11.g482483.t1.1.v5.5.CDS.22;Parent=Cre11.g482483.t1.1.v5.5;pacid=30775678
chromosome_11	phytozomev13	exon	3666799	3667210	.	+	.	ID=Cre11.g482483.t1.1.v5.5.exon.23;Parent=Cre11.g482483.t1.1.v5.5;pacid=30775678
chromosome_11	phytozomev13	CDS	3666799	3667210	.	+	0	ID=Cre11.g482483.t1.1.v5.5.CDS.23;Parent=Cre11.g482483.t1.1.v5.5;pacid=30775678
chromosome_11	phytozomev13	exon	3667373	3667424	.	+	.	ID=Cre11.g482483.t1.1.v5.5.exon.24;Parent=Cre11.g482483.t1.1.v5.5;pacid=30775678
chromosome_11	phytozomev13	CDS	3667373	3667424	.	+	2	ID=Cre11.g482483.t1.1.v5.5.CDS.24;Parent=Cre11.g482483.t1.1.v5.5;pacid=30775678
chromosome_11	phytozomev13	exon	3668051	3668205	.	+	.	ID=Cre11.g482483.t1.1.v5.5.exon.25;Parent=Cre11.g482483.t1.1.v5.5;pacid=30775678
chromosome_11	phytozomev13	CDS	3668051	3668205	.	+	1	ID=Cre11.g482483.t1.1.v5.5.CDS.25;Parent=Cre11.g482483.t1.1.v5.5;pacid=30775678
chromosome_11	phytozomev13	exon	3668543	3668637	.	+	.	ID=Cre11.g482483.t1.1.v5.5.exon.26;Parent=Cre11.g482483.t1.1.v5.5;pacid=30775678
chromosome_11	phytozomev13	CDS	3668543	3668637	.	+	2	ID=Cre11.g482483.t1.1.v5.5.CDS.26;Parent=Cre11.g482483.t1.1.v5.5;pacid=30775678
chromosome_11	phytozomev13	exon	3668948	3669082	.	+	.	ID=Cre11.g482483.t1.1.v5.5.exon.27;Parent=Cre11.g482483.t1.1.v5.5;pacid=30775678
chromosome_11	phytozomev13	CDS	3668948	3669082	.	+	0	ID=Cre11.g482483.t1.1.v5.5.CDS.27;Parent=Cre11.g482483.t1.1.v5.5;pacid=30775678
chromosome_11	phytozomev13	exon	3669365	3669475	.	+	.	ID=Cre11.g482483.t1.1.v5.5.exon.28;Parent=Cre11.g482483.t1.1.v5.5;pacid=30775678
chromosome_11	phytozomev13	CDS	3669365	3669475	.	+	0	ID=Cre11.g482483.t1.1.v5.5.CDS.28;Parent=Cre11.g482483.t1.1.v5.5;pacid=30775678
chromosome_11	phytozomev13	exon	3669853	3669948	.	+	.	ID=Cre11.g482483.t1.1.v5.5.exon.29;Parent=Cre11.g482483.t1.1.v5.5;pacid=30775678
chromosome_11	phytozomev13	CDS	3669853	3669948	.	+	0	ID=Cre11.g482483.t1.1.v5.5.CDS.29;Parent=Cre11.g482483.t1.1.v5.5;pacid=30775678
chromosome_11	phytozomev13	exon	3670253	3670414	.	+	.	ID=Cre11.g482483.t1.1.v5.5.exon.30;Parent=Cre11.g482483.t1.1.v5.5;pacid=30775678
chromosome_11	phytozomev13	CDS	3670253	3670414	.	+	0	ID=Cre11.g482483.t1.1.v5.5.CDS.30;Parent=Cre11.g482483.t1.1.v5.5;pacid=30775678
chromosome_11	phytozomev13	exon	3671380	3671499	.	+	.	ID=Cre11.g482483.t1.1.v5.5.exon.31;Parent=Cre11.g482483.t1.1.v5.5;pacid=30775678
chromosome_11	phytozomev13	CDS	3671380	3671499	.	+	0	ID=Cre11.g482483.t1.1.v5.5.CDS.31;Parent=Cre11.g482483.t1.1.v5.5;pacid=30775678
chromosome_11	phytozomev13	CDS	3671867	3671974	.	+	0	ID=Cre11.g482483.t1.1.v5.5.CDS.32;Parent=Cre11.g482483.t1.1.v5.5;pacid=30775678
chromosome_11	phytozomev13	exon	3671867	3672343	.	+	.	ID=Cre11.g482483.t1.1.v5.5.exon.32;Parent=Cre11.g482483.t1.1.v5.5;pacid=30775678
chromosome_11	phytozomev13	three_prime_UTR	3671975	3672343	.	+	.	ID=Cre11.g482483.t1.1.v5.5.three_prime_UTR.1;Parent=Cre11.g482483.t1.1.v5.5;pacid=30775678
chromosome_11	phytozomev13	mRNA	3655973	3672343	.	+	.	ID=Cre11.g482483.t2.1.v5.5;Parent=Cre11.g482483.v5.5;Name=Cre11.g482483.t2.1;pacid=30775679;longest=0
chromosome_11	phytozomev13	five_prime_UTR	3655973	3656167	.	+	.	ID=Cre11.g482483.t2.1.v5.5.five_prime_UTR.1;Parent=Cre11.g482483.t2.1.v5.5;pacid=30775679
chromosome_11	phytozomev13	exon	3655973	3656296	.	+	.	ID=Cre11.g482483.t2.1.v5.5.exon.1;Parent=Cre11.g482483.t2.1.v5.5;pacid=30775679
chromosome_11	phytozomev13	CDS	3656168	3656296	.	+	0	ID=Cre11.g482483.t2.1.v5.5.CDS.1;Parent=Cre11.g482483.t2.1.v5.5;pacid=30775679
chromosome_11	phytozomev13	exon	3656449	3656602	.	+	.	ID=Cre11.g482483.t2.1.v5.5.exon.2;Parent=Cre11.g482483.t2.1.v5.5;pacid=30775679
chromosome_11	phytozomev13	CDS	3656449	3656602	.	+	0	ID=Cre11.g482483.t2.1.v5.5.CDS.2;Parent=Cre11.g482483.t2.1.v5.5;pacid=30775679
chromosome_11	phytozomev13	exon	3657027	3657118	.	+	.	ID=Cre11.g482483.t2.1.v5.5.exon.3;Parent=Cre11.g482483.t2.1.v5.5;pacid=30775679
chromosome_11	phytozomev13	CDS	3657027	3657118	.	+	2	ID=Cre11.g482483.t2.1.v5.5.CDS.3;Parent=Cre11.g482483.t2.1.v5.5;pacid=30775679
chromosome_11	phytozomev13	exon	3657546	3657795	.	+	.	ID=Cre11.g482483.t2.1.v5.5.exon.4;Parent=Cre11.g482483.t2.1.v5.5;pacid=30775679
chromosome_11	phytozomev13	CDS	3657546	3657795	.	+	0	ID=Cre11.g482483.t2.1.v5.5.CDS.4;Parent=Cre11.g482483.t2.1.v5.5;pacid=30775679
chromosome_11	phytozomev13	exon	3658090	3658182	.	+	.	ID=Cre11.g482483.t2.1.v5.5.exon.5;Parent=Cre11.g482483.t2.1.v5.5;pacid=30775679
chromosome_11	phytozomev13	CDS	3658090	3658182	.	+	2	ID=Cre11.g482483.t2.1.v5.5.CDS.5;Parent=Cre11.g482483.t2.1.v5.5;pacid=30775679
chromosome_11	phytozomev13	exon	3658530	3659185	.	+	.	ID=Cre11.g482483.t2.1.v5.5.exon.6;Parent=Cre11.g482483.t2.1.v5.5;pacid=30775679
chromosome_11	phytozomev13	CDS	3658530	3659185	.	+	2	ID=Cre11.g482483.t2.1.v5.5.CDS.6;Parent=Cre11.g482483.t2.1.v5.5;pacid=30775679
chromosome_11	phytozomev13	exon	3659496	3659605	.	+	.	ID=Cre11.g482483.t2.1.v5.5.exon.7;Parent=Cre11.g482483.t2.1.v5.5;pacid=30775679
chromosome_11	phytozomev13	CDS	3659496	3659605	.	+	0	ID=Cre11.g482483.t2.1.v5.5.CDS.7;Parent=Cre11.g482483.t2.1.v5.5;pacid=30775679
chromosome_11	phytozomev13	exon	3660257	3660386	.	+	.	ID=Cre11.g482483.t2.1.v5.5.exon.8;Parent=Cre11.g482483.t2.1.v5.5;pacid=30775679
chromosome_11	phytozomev13	CDS	3660257	3660386	.	+	1	ID=Cre11.g482483.t2.1.v5.5.CDS.8;Parent=Cre11.g482483.t2.1.v5.5;pacid=30775679
chromosome_11	phytozomev13	exon	3660833	3660922	.	+	.	ID=Cre11.g482483.t2.1.v5.5.exon.9;Parent=Cre11.g482483.t2.1.v5.5;pacid=30775679
chromosome_11	phytozomev13	CDS	3660833	3660922	.	+	0	ID=Cre11.g482483.t2.1.v5.5.CDS.9;Parent=Cre11.g482483.t2.1.v5.5;pacid=30775679
chromosome_11	phytozomev13	exon	3661188	3661232	.	+	.	ID=Cre11.g482483.t2.1.v5.5.exon.10;Parent=Cre11.g482483.t2.1.v5.5;pacid=30775679
chromosome_11	phytozomev13	CDS	3661188	3661232	.	+	0	ID=Cre11.g482483.t2.1.v5.5.CDS.10;Parent=Cre11.g482483.t2.1.v5.5;pacid=30775679
chromosome_11	phytozomev13	exon	3661485	3661529	.	+	.	ID=Cre11.g482483.t2.1.v5.5.exon.11;Parent=Cre11.g482483.t2.1.v5.5;pacid=30775679
chromosome_11	phytozomev13	CDS	3661485	3661529	.	+	0	ID=Cre11.g482483.t2.1.v5.5.CDS.11;Parent=Cre11.g482483.t2.1.v5.5;pacid=30775679
chromosome_11	phytozomev13	exon	3661834	3661951	.	+	.	ID=Cre11.g482483.t2.1.v5.5.exon.12;Parent=Cre11.g482483.t2.1.v5.5;pacid=30775679
chromosome_11	phytozomev13	CDS	3661834	3661951	.	+	0	ID=Cre11.g482483.t2.1.v5.5.CDS.12;Parent=Cre11.g482483.t2.1.v5.5;pacid=30775679
chromosome_11	phytozomev13	exon	3662283	3662355	.	+	.	ID=Cre11.g482483.t2.1.v5.5.exon.13;Parent=Cre11.g482483.t2.1.v5.5;pacid=30775679
chromosome_11	phytozomev13	CDS	3662283	3662355	.	+	2	ID=Cre11.g482483.t2.1.v5.5.CDS.13;Parent=Cre11.g482483.t2.1.v5.5;pacid=30775679
chromosome_11	phytozomev13	exon	3662836	3663092	.	+	.	ID=Cre11.g482483.t2.1.v5.5.exon.14;Parent=Cre11.g482483.t2.1.v5.5;pacid=30775679
chromosome_11	phytozomev13	CDS	3662836	3663092	.	+	1	ID=Cre11.g482483.t2.1.v5.5.CDS.14;Parent=Cre11.g482483.t2.1.v5.5;pacid=30775679
chromosome_11	phytozomev13	exon	3663328	3663463	.	+	.	ID=Cre11.g482483.t2.1.v5.5.exon.15;Parent=Cre11.g482483.t2.1.v5.5;pacid=30775679
chromosome_11	phytozomev13	CDS	3663328	3663463	.	+	2	ID=Cre11.g482483.t2.1.v5.5.CDS.15;Parent=Cre11.g482483.t2.1.v5.5;pacid=30775679
chromosome_11	phytozomev13	exon	3663809	3663935	.	+	.	ID=Cre11.g482483.t2.1.v5.5.exon.16;Parent=Cre11.g482483.t2.1.v5.5;pacid=30775679
chromosome_11	phytozomev13	CDS	3663809	3663935	.	+	1	ID=Cre11.g482483.t2.1.v5.5.CDS.16;Parent=Cre11.g482483.t2.1.v5.5;pacid=30775679
chromosome_11	phytozomev13	exon	3664169	3664279	.	+	.	ID=Cre11.g482483.t2.1.v5.5.exon.17;Parent=Cre11.g482483.t2.1.v5.5;pacid=30775679
chromosome_11	phytozomev13	CDS	3664169	3664279	.	+	0	ID=Cre11.g482483.t2.1.v5.5.CDS.17;Parent=Cre11.g482483.t2.1.v5.5;pacid=30775679
chromosome_11	phytozomev13	exon	3664521	3664618	.	+	.	ID=Cre11.g482483.t2.1.v5.5.exon.18;Parent=Cre11.g482483.t2.1.v5.5;pacid=30775679
chromosome_11	phytozomev13	CDS	3664521	3664618	.	+	0	ID=Cre11.g482483.t2.1.v5.5.CDS.18;Parent=Cre11.g482483.t2.1.v5.5;pacid=30775679
chromosome_11	phytozomev13	exon	3665090	3665124	.	+	.	ID=Cre11.g482483.t2.1.v5.5.exon.19;Parent=Cre11.g482483.t2.1.v5.5;pacid=30775679
chromosome_11	phytozomev13	CDS	3665090	3665124	.	+	1	ID=Cre11.g482483.t2.1.v5.5.CDS.19;Parent=Cre11.g482483.t2.1.v5.5;pacid=30775679
chromosome_11	phytozomev13	exon	3665352	3665432	.	+	.	ID=Cre11.g482483.t2.1.v5.5.exon.20;Parent=Cre11.g482483.t2.1.v5.5;pacid=30775679
chromosome_11	phytozomev13	CDS	3665352	3665432	.	+	2	ID=Cre11.g482483.t2.1.v5.5.CDS.20;Parent=Cre11.g482483.t2.1.v5.5;pacid=30775679
chromosome_11	phytozomev13	exon	3665796	3665905	.	+	.	ID=Cre11.g482483.t2.1.v5.5.exon.21;Parent=Cre11.g482483.t2.1.v5.5;pacid=30775679
chromosome_11	phytozomev13	CDS	3665796	3665905	.	+	2	ID=Cre11.g482483.t2.1.v5.5.CDS.21;Parent=Cre11.g482483.t2.1.v5.5;pacid=30775679
chromosome_11	phytozomev13	exon	3666247	3666456	.	+	.	ID=Cre11.g482483.t2.1.v5.5.exon.22;Parent=Cre11.g482483.t2.1.v5.5;pacid=30775679
chromosome_11	phytozomev13	CDS	3666247	3666456	.	+	0	ID=Cre11.g482483.t2.1.v5.5.CDS.22;Parent=Cre11.g482483.t2.1.v5.5;pacid=30775679
chromosome_11	phytozomev13	exon	3666799	3667210	.	+	.	ID=Cre11.g482483.t2.1.v5.5.exon.23;Parent=Cre11.g482483.t2.1.v5.5;pacid=30775679
chromosome_11	phytozomev13	CDS	3666799	3667210	.	+	0	ID=Cre11.g482483.t2.1.v5.5.CDS.23;Parent=Cre11.g482483.t2.1.v5.5;pacid=30775679
chromosome_11	phytozomev13	exon	3667376	3667424	.	+	.	ID=Cre11.g482483.t2.1.v5.5.exon.24;Parent=Cre11.g482483.t2.1.v5.5;pacid=30775679
chromosome_11	phytozomev13	CDS	3667376	3667424	.	+	2	ID=Cre11.g482483.t2.1.v5.5.CDS.24;Parent=Cre11.g482483.t2.1.v5.5;pacid=30775679
chromosome_11	phytozomev13	exon	3668051	3668205	.	+	.	ID=Cre11.g482483.t2.1.v5.5.exon.25;Parent=Cre11.g482483.t2.1.v5.5;pacid=30775679
chromosome_11	phytozomev13	CDS	3668051	3668205	.	+	1	ID=Cre11.g482483.t2.1.v5.5.CDS.25;Parent=Cre11.g482483.t2.1.v5.5;pacid=30775679
chromosome_11	phytozomev13	exon	3668543	3668637	.	+	.	ID=Cre11.g482483.t2.1.v5.5.exon.26;Parent=Cre11.g482483.t2.1.v5.5;pacid=30775679
chromosome_11	phytozomev13	CDS	3668543	3668637	.	+	2	ID=Cre11.g482483.t2.1.v5.5.CDS.26;Parent=Cre11.g482483.t2.1.v5.5;pacid=30775679
chromosome_11	phytozomev13	exon	3668948	3669082	.	+	.	ID=Cre11.g482483.t2.1.v5.5.exon.27;Parent=Cre11.g482483.t2.1.v5.5;pacid=30775679
chromosome_11	phytozomev13	CDS	3668948	3669082	.	+	0	ID=Cre11.g482483.t2.1.v5.5.CDS.27;Parent=Cre11.g482483.t2.1.v5.5;pacid=30775679
chromosome_11	phytozomev13	exon	3669365	3669475	.	+	.	ID=Cre11.g482483.t2.1.v5.5.exon.28;Parent=Cre11.g482483.t2.1.v5.5;pacid=30775679
chromosome_11	phytozomev13	CDS	3669365	3669475	.	+	0	ID=Cre11.g482483.t2.1.v5.5.CDS.28;Parent=Cre11.g482483.t2.1.v5.5;pacid=30775679
chromosome_11	phytozomev13	exon	3669853	3669948	.	+	.	ID=Cre11.g482483.t2.1.v5.5.exon.29;Parent=Cre11.g482483.t2.1.v5.5;pacid=30775679
chromosome_11	phytozomev13	CDS	3669853	3669948	.	+	0	ID=Cre11.g482483.t2.1.v5.5.CDS.29;Parent=Cre11.g482483.t2.1.v5.5;pacid=30775679
chromosome_11	phytozomev13	exon	3670253	3670414	.	+	.	ID=Cre11.g482483.t2.1.v5.5.exon.30;Parent=Cre11.g482483.t2.1.v5.5;pacid=30775679
chromosome_11	phytozomev13	CDS	3670253	3670414	.	+	0	ID=Cre11.g482483.t2.1.v5.5.CDS.30;Parent=Cre11.g482483.t2.1.v5.5;pacid=30775679
chromosome_11	phytozomev13	exon	3671380	3671499	.	+	.	ID=Cre11.g482483.t2.1.v5.5.exon.31;Parent=Cre11.g482483.t2.1.v5.5;pacid=30775679
chromosome_11	phytozomev13	CDS	3671380	3671499	.	+	0	ID=Cre11.g482483.t2.1.v5.5.CDS.31;Parent=Cre11.g482483.t2.1.v5.5;pacid=30775679
chromosome_11	phytozomev13	CDS	3671867	3671974	.	+	0	ID=Cre11.g482483.t2.1.v5.5.CDS.32;Parent=Cre11.g482483.t2.1.v5.5;pacid=30775679
chromosome_11	phytozomev13	exon	3671867	3672343	.	+	.	ID=Cre11.g482483.t2.1.v5.5.exon.32;Parent=Cre11.g482483.t2.1.v5.5;pacid=30775679
chromosome_11	phytozomev13	three_prime_UTR	3671975	3672343	.	+	.	ID=Cre11.g482483.t2.1.v5.5.three_prime_UTR.1;Parent=Cre11.g482483.t2.1.v5.5;pacid=30775679
###
chromosome_11	phytozomev13	gene	3672697	3680282	.	-	.	ID=Cre11.g482550.v5.5;Name=Cre11.g482550
chromosome_11	phytozomev13	mRNA	3672697	3680282	.	-	.	ID=Cre11.g482550.t1.1.v5.5;Parent=Cre11.g482550.v5.5;Name=Cre11.g482550.t1.1;pacid=30775914;longest=1
chromosome_11	phytozomev13	three_prime_UTR	3672697	3673591	.	-	.	ID=Cre11.g482550.t1.1.v5.5.three_prime_UTR.1;Parent=Cre11.g482550.t1.1.v5.5;pacid=30775914
chromosome_11	phytozomev13	exon	3672697	3674002	.	-	.	ID=Cre11.g482550.t1.1.v5.5.exon.6;Parent=Cre11.g482550.t1.1.v5.5;pacid=30775914
chromosome_11	phytozomev13	CDS	3673592	3674002	.	-	0	ID=Cre11.g482550.t1.1.v5.5.CDS.6;Parent=Cre11.g482550.t1.1.v5.5;pacid=30775914
chromosome_11	phytozomev13	exon	3674349	3674736	.	-	.	ID=Cre11.g482550.t1.1.v5.5.exon.5;Parent=Cre11.g482550.t1.1.v5.5;pacid=30775914
chromosome_11	phytozomev13	CDS	3674349	3674736	.	-	1	ID=Cre11.g482550.t1.1.v5.5.CDS.5;Parent=Cre11.g482550.t1.1.v5.5;pacid=30775914
chromosome_11	phytozomev13	exon	3675006	3675288	.	-	.	ID=Cre11.g482550.t1.1.v5.5.exon.4;Parent=Cre11.g482550.t1.1.v5.5;pacid=30775914
chromosome_11	phytozomev13	CDS	3675006	3675288	.	-	2	ID=Cre11.g482550.t1.1.v5.5.CDS.4;Parent=Cre11.g482550.t1.1.v5.5;pacid=30775914
chromosome_11	phytozomev13	exon	3675486	3675772	.	-	.	ID=Cre11.g482550.t1.1.v5.5.exon.3;Parent=Cre11.g482550.t1.1.v5.5;pacid=30775914
chromosome_11	phytozomev13	CDS	3675486	3675772	.	-	1	ID=Cre11.g482550.t1.1.v5.5.CDS.3;Parent=Cre11.g482550.t1.1.v5.5;pacid=30775914
chromosome_11	phytozomev13	exon	3676157	3679941	.	-	.	ID=Cre11.g482550.t1.1.v5.5.exon.2;Parent=Cre11.g482550.t1.1.v5.5;pacid=30775914
chromosome_11	phytozomev13	CDS	3676157	3679941	.	-	0	ID=Cre11.g482550.t1.1.v5.5.CDS.2;Parent=Cre11.g482550.t1.1.v5.5;pacid=30775914
chromosome_11	phytozomev13	CDS	3680038	3680088	.	-	0	ID=Cre11.g482550.t1.1.v5.5.CDS.1;Parent=Cre11.g482550.t1.1.v5.5;pacid=30775914
chromosome_11	phytozomev13	exon	3680038	3680282	.	-	.	ID=Cre11.g482550.t1.1.v5.5.exon.1;Parent=Cre11.g482550.t1.1.v5.5;pacid=30775914
chromosome_11	phytozomev13	five_prime_UTR	3680089	3680282	.	-	.	ID=Cre11.g482550.t1.1.v5.5.five_prime_UTR.1;Parent=Cre11.g482550.t1.1.v5.5;pacid=30775914
###
chromosome_11	phytozomev13	gene	3680383	3683634	.	+	.	ID=Cre11.g482600.v5.5;Name=Cre11.g482600
chromosome_11	phytozomev13	mRNA	3680383	3683634	.	+	.	ID=Cre11.g482600.t1.1.v5.5;Parent=Cre11.g482600.v5.5;Name=Cre11.g482600.t1.1;pacid=30775578;longest=1
chromosome_11	phytozomev13	five_prime_UTR	3680383	3680488	.	+	.	ID=Cre11.g482600.t1.1.v5.5.five_prime_UTR.1;Parent=Cre11.g482600.t1.1.v5.5;pacid=30775578
chromosome_11	phytozomev13	exon	3680383	3680582	.	+	.	ID=Cre11.g482600.t1.1.v5.5.exon.1;Parent=Cre11.g482600.t1.1.v5.5;pacid=30775578
chromosome_11	phytozomev13	CDS	3680489	3680582	.	+	0	ID=Cre11.g482600.t1.1.v5.5.CDS.1;Parent=Cre11.g482600.t1.1.v5.5;pacid=30775578
chromosome_11	phytozomev13	exon	3680681	3680805	.	+	.	ID=Cre11.g482600.t1.1.v5.5.exon.2;Parent=Cre11.g482600.t1.1.v5.5;pacid=30775578
chromosome_11	phytozomev13	CDS	3680681	3680805	.	+	2	ID=Cre11.g482600.t1.1.v5.5.CDS.2;Parent=Cre11.g482600.t1.1.v5.5;pacid=30775578
chromosome_11	phytozomev13	CDS	3682156	3682218	.	+	0	ID=Cre11.g482600.t1.1.v5.5.CDS.3;Parent=Cre11.g482600.t1.1.v5.5;pacid=30775578
chromosome_11	phytozomev13	exon	3682156	3683634	.	+	.	ID=Cre11.g482600.t1.1.v5.5.exon.3;Parent=Cre11.g482600.t1.1.v5.5;pacid=30775578
chromosome_11	phytozomev13	three_prime_UTR	3682219	3683634	.	+	.	ID=Cre11.g482600.t1.1.v5.5.three_prime_UTR.1;Parent=Cre11.g482600.t1.1.v5.5;pacid=30775578
###
chromosome_11	phytozomev13	gene	3684707	3687208	.	+	.	ID=Cre11.g482626.v5.5;Name=Cre11.g482626
chromosome_11	phytozomev13	mRNA	3684707	3687208	.	+	.	ID=Cre11.g482626.t1.2.v5.5;Parent=Cre11.g482626.v5.5;Name=Cre11.g482626.t1.2;pacid=30775513;longest=1
chromosome_11	phytozomev13	five_prime_UTR	3684707	3685100	.	+	.	ID=Cre11.g482626.t1.2.v5.5.five_prime_UTR.1;Parent=Cre11.g482626.t1.2.v5.5;pacid=30775513
chromosome_11	phytozomev13	exon	3684707	3685206	.	+	.	ID=Cre11.g482626.t1.2.v5.5.exon.1;Parent=Cre11.g482626.t1.2.v5.5;pacid=30775513
chromosome_11	phytozomev13	CDS	3685101	3685206	.	+	0	ID=Cre11.g482626.t1.2.v5.5.CDS.1;Parent=Cre11.g482626.t1.2.v5.5;pacid=30775513
chromosome_11	phytozomev13	exon	3685283	3685358	.	+	.	ID=Cre11.g482626.t1.2.v5.5.exon.2;Parent=Cre11.g482626.t1.2.v5.5;pacid=30775513
chromosome_11	phytozomev13	CDS	3685283	3685358	.	+	2	ID=Cre11.g482626.t1.2.v5.5.CDS.2;Parent=Cre11.g482626.t1.2.v5.5;pacid=30775513
chromosome_11	phytozomev13	exon	3685485	3685548	.	+	.	ID=Cre11.g482626.t1.2.v5.5.exon.3;Parent=Cre11.g482626.t1.2.v5.5;pacid=30775513
chromosome_11	phytozomev13	CDS	3685485	3685548	.	+	1	ID=Cre11.g482626.t1.2.v5.5.CDS.3;Parent=Cre11.g482626.t1.2.v5.5;pacid=30775513
chromosome_11	phytozomev13	CDS	3685794	3685847	.	+	0	ID=Cre11.g482626.t1.2.v5.5.CDS.4;Parent=Cre11.g482626.t1.2.v5.5;pacid=30775513
chromosome_11	phytozomev13	exon	3685794	3687208	.	+	.	ID=Cre11.g482626.t1.2.v5.5.exon.4;Parent=Cre11.g482626.t1.2.v5.5;pacid=30775513
chromosome_11	phytozomev13	three_prime_UTR	3685848	3687208	.	+	.	ID=Cre11.g482626.t1.2.v5.5.three_prime_UTR.1;Parent=Cre11.g482626.t1.2.v5.5;pacid=30775513
###
chromosome_11	phytozomev13	gene	3687492	3690606	.	-	.	ID=Cre11.g482650.v5.5;Name=Cre11.g482650
chromosome_11	phytozomev13	mRNA	3687492	3690606	.	-	.	ID=Cre11.g482650.t1.1.v5.5;Parent=Cre11.g482650.v5.5;Name=Cre11.g482650.t1.1;pacid=30775737;longest=1;geneName=EZY3
chromosome_11	phytozomev13	three_prime_UTR	3687492	3688616	.	-	.	ID=Cre11.g482650.t1.1.v5.5.three_prime_UTR.1;Parent=Cre11.g482650.t1.1.v5.5;pacid=30775737
chromosome_11	phytozomev13	exon	3687492	3688683	.	-	.	ID=Cre11.g482650.t1.1.v5.5.exon.4;Parent=Cre11.g482650.t1.1.v5.5;pacid=30775737
chromosome_11	phytozomev13	CDS	3688617	3688683	.	-	1	ID=Cre11.g482650.t1.1.v5.5.CDS.4;Parent=Cre11.g482650.t1.1.v5.5;pacid=30775737
chromosome_11	phytozomev13	exon	3688944	3689076	.	-	.	ID=Cre11.g482650.t1.1.v5.5.exon.3;Parent=Cre11.g482650.t1.1.v5.5;pacid=30775737
chromosome_11	phytozomev13	CDS	3688944	3689076	.	-	2	ID=Cre11.g482650.t1.1.v5.5.CDS.3;Parent=Cre11.g482650.t1.1.v5.5;pacid=30775737
chromosome_11	phytozomev13	exon	3689324	3689655	.	-	.	ID=Cre11.g482650.t1.1.v5.5.exon.2;Parent=Cre11.g482650.t1.1.v5.5;pacid=30775737
chromosome_11	phytozomev13	CDS	3689324	3689655	.	-	1	ID=Cre11.g482650.t1.1.v5.5.CDS.2;Parent=Cre11.g482650.t1.1.v5.5;pacid=30775737
chromosome_11	phytozomev13	CDS	3689841	3689869	.	-	0	ID=Cre11.g482650.t1.1.v5.5.CDS.1;Parent=Cre11.g482650.t1.1.v5.5;pacid=30775737
chromosome_11	phytozomev13	exon	3689841	3690606	.	-	.	ID=Cre11.g482650.t1.1.v5.5.exon.1;Parent=Cre11.g482650.t1.1.v5.5;pacid=30775737
chromosome_11	phytozomev13	five_prime_UTR	3689870	3690606	.	-	.	ID=Cre11.g482650.t1.1.v5.5.five_prime_UTR.1;Parent=Cre11.g482650.t1.1.v5.5;pacid=30775737
###
chromosome_11	phytozomev13	gene	3691087	3692848	.	+	.	ID=Cre11.g482676.v5.5;Name=Cre11.g482676
chromosome_11	phytozomev13	mRNA	3691087	3692848	.	+	.	ID=Cre11.g482676.t1.1.v5.5;Parent=Cre11.g482676.v5.5;Name=Cre11.g482676.t1.1;pacid=30775645;longest=1
chromosome_11	phytozomev13	exon	3691087	3691219	.	+	.	ID=Cre11.g482676.t1.1.v5.5.exon.1;Parent=Cre11.g482676.t1.1.v5.5;pacid=30775645
chromosome_11	phytozomev13	five_prime_UTR	3691087	3691219	.	+	.	ID=Cre11.g482676.t1.1.v5.5.five_prime_UTR.1;Parent=Cre11.g482676.t1.1.v5.5;pacid=30775645
chromosome_11	phytozomev13	five_prime_UTR	3691430	3691632	.	+	.	ID=Cre11.g482676.t1.1.v5.5.five_prime_UTR.2;Parent=Cre11.g482676.t1.1.v5.5;pacid=30775645
chromosome_11	phytozomev13	exon	3691430	3691702	.	+	.	ID=Cre11.g482676.t1.1.v5.5.exon.2;Parent=Cre11.g482676.t1.1.v5.5;pacid=30775645
chromosome_11	phytozomev13	CDS	3691633	3691702	.	+	0	ID=Cre11.g482676.t1.1.v5.5.CDS.1;Parent=Cre11.g482676.t1.1.v5.5;pacid=30775645
chromosome_11	phytozomev13	CDS	3692471	3692676	.	+	2	ID=Cre11.g482676.t1.1.v5.5.CDS.2;Parent=Cre11.g482676.t1.1.v5.5;pacid=30775645
chromosome_11	phytozomev13	exon	3692471	3692848	.	+	.	ID=Cre11.g482676.t1.1.v5.5.exon.3;Parent=Cre11.g482676.t1.1.v5.5;pacid=30775645
chromosome_11	phytozomev13	three_prime_UTR	3692677	3692848	.	+	.	ID=Cre11.g482676.t1.1.v5.5.three_prime_UTR.1;Parent=Cre11.g482676.t1.1.v5.5;pacid=30775645
###
chromosome_11	phytozomev13	gene	3692851	3696796	.	-	.	ID=Cre11.g482700.v5.5;Name=Cre11.g482700
chromosome_11	phytozomev13	mRNA	3692851	3696796	.	-	.	ID=Cre11.g482700.t1.2.v5.5;Parent=Cre11.g482700.v5.5;Name=Cre11.g482700.t1.2;pacid=30775791;longest=1
chromosome_11	phytozomev13	three_prime_UTR	3692851	3693656	.	-	.	ID=Cre11.g482700.t1.2.v5.5.three_prime_UTR.1;Parent=Cre11.g482700.t1.2.v5.5;pacid=30775791
chromosome_11	phytozomev13	exon	3692851	3693866	.	-	.	ID=Cre11.g482700.t1.2.v5.5.exon.5;Parent=Cre11.g482700.t1.2.v5.5;pacid=30775791
chromosome_11	phytozomev13	CDS	3693657	3693866	.	-	0	ID=Cre11.g482700.t1.2.v5.5.CDS.5;Parent=Cre11.g482700.t1.2.v5.5;pacid=30775791
chromosome_11	phytozomev13	exon	3694059	3694963	.	-	.	ID=Cre11.g482700.t1.2.v5.5.exon.4;Parent=Cre11.g482700.t1.2.v5.5;pacid=30775791
chromosome_11	phytozomev13	CDS	3694059	3694963	.	-	2	ID=Cre11.g482700.t1.2.v5.5.CDS.4;Parent=Cre11.g482700.t1.2.v5.5;pacid=30775791
chromosome_11	phytozomev13	exon	3695303	3695456	.	-	.	ID=Cre11.g482700.t1.2.v5.5.exon.3;Parent=Cre11.g482700.t1.2.v5.5;pacid=30775791
chromosome_11	phytozomev13	CDS	3695303	3695456	.	-	0	ID=Cre11.g482700.t1.2.v5.5.CDS.3;Parent=Cre11.g482700.t1.2.v5.5;pacid=30775791
chromosome_11	phytozomev13	exon	3696009	3696154	.	-	.	ID=Cre11.g482700.t1.2.v5.5.exon.2;Parent=Cre11.g482700.t1.2.v5.5;pacid=30775791
chromosome_11	phytozomev13	CDS	3696009	3696154	.	-	2	ID=Cre11.g482700.t1.2.v5.5.CDS.2;Parent=Cre11.g482700.t1.2.v5.5;pacid=30775791
chromosome_11	phytozomev13	CDS	3696521	3696734	.	-	0	ID=Cre11.g482700.t1.2.v5.5.CDS.1;Parent=Cre11.g482700.t1.2.v5.5;pacid=30775791
chromosome_11	phytozomev13	exon	3696521	3696796	.	-	.	ID=Cre11.g482700.t1.2.v5.5.exon.1;Parent=Cre11.g482700.t1.2.v5.5;pacid=30775791
chromosome_11	phytozomev13	five_prime_UTR	3696735	3696796	.	-	.	ID=Cre11.g482700.t1.2.v5.5.five_prime_UTR.1;Parent=Cre11.g482700.t1.2.v5.5;pacid=30775791
###
chromosome_11	phytozomev13	gene	3696897	3709048	.	+	.	ID=Cre11.g482750.v5.5;Name=Cre11.g482750
chromosome_11	phytozomev13	mRNA	3696897	3709048	.	+	.	ID=Cre11.g482750.t1.2.v5.5;Parent=Cre11.g482750.v5.5;Name=Cre11.g482750.t1.2;pacid=30775815;longest=1
chromosome_11	phytozomev13	five_prime_UTR	3696897	3697057	.	+	.	ID=Cre11.g482750.t1.2.v5.5.five_prime_UTR.1;Parent=Cre11.g482750.t1.2.v5.5;pacid=30775815
chromosome_11	phytozomev13	exon	3696897	3697314	.	+	.	ID=Cre11.g482750.t1.2.v5.5.exon.1;Parent=Cre11.g482750.t1.2.v5.5;pacid=30775815
chromosome_11	phytozomev13	CDS	3697058	3697314	.	+	0	ID=Cre11.g482750.t1.2.v5.5.CDS.1;Parent=Cre11.g482750.t1.2.v5.5;pacid=30775815
chromosome_11	phytozomev13	exon	3697698	3697914	.	+	.	ID=Cre11.g482750.t1.2.v5.5.exon.2;Parent=Cre11.g482750.t1.2.v5.5;pacid=30775815
chromosome_11	phytozomev13	CDS	3697698	3697914	.	+	1	ID=Cre11.g482750.t1.2.v5.5.CDS.2;Parent=Cre11.g482750.t1.2.v5.5;pacid=30775815
chromosome_11	phytozomev13	exon	3698178	3698254	.	+	.	ID=Cre11.g482750.t1.2.v5.5.exon.3;Parent=Cre11.g482750.t1.2.v5.5;pacid=30775815
chromosome_11	phytozomev13	CDS	3698178	3698254	.	+	0	ID=Cre11.g482750.t1.2.v5.5.CDS.3;Parent=Cre11.g482750.t1.2.v5.5;pacid=30775815
chromosome_11	phytozomev13	exon	3699199	3699511	.	+	.	ID=Cre11.g482750.t1.2.v5.5.exon.4;Parent=Cre11.g482750.t1.2.v5.5;pacid=30775815
chromosome_11	phytozomev13	CDS	3699199	3699511	.	+	1	ID=Cre11.g482750.t1.2.v5.5.CDS.4;Parent=Cre11.g482750.t1.2.v5.5;pacid=30775815
chromosome_11	phytozomev13	exon	3699755	3700332	.	+	.	ID=Cre11.g482750.t1.2.v5.5.exon.5;Parent=Cre11.g482750.t1.2.v5.5;pacid=30775815
chromosome_11	phytozomev13	CDS	3699755	3700332	.	+	0	ID=Cre11.g482750.t1.2.v5.5.CDS.5;Parent=Cre11.g482750.t1.2.v5.5;pacid=30775815
chromosome_11	phytozomev13	exon	3700668	3700880	.	+	.	ID=Cre11.g482750.t1.2.v5.5.exon.6;Parent=Cre11.g482750.t1.2.v5.5;pacid=30775815
chromosome_11	phytozomev13	CDS	3700668	3700880	.	+	1	ID=Cre11.g482750.t1.2.v5.5.CDS.6;Parent=Cre11.g482750.t1.2.v5.5;pacid=30775815
chromosome_11	phytozomev13	exon	3701444	3701744	.	+	.	ID=Cre11.g482750.t1.2.v5.5.exon.7;Parent=Cre11.g482750.t1.2.v5.5;pacid=30775815
chromosome_11	phytozomev13	CDS	3701444	3701744	.	+	1	ID=Cre11.g482750.t1.2.v5.5.CDS.7;Parent=Cre11.g482750.t1.2.v5.5;pacid=30775815
chromosome_11	phytozomev13	exon	3702221	3702292	.	+	.	ID=Cre11.g482750.t1.2.v5.5.exon.8;Parent=Cre11.g482750.t1.2.v5.5;pacid=30775815
chromosome_11	phytozomev13	CDS	3702221	3702292	.	+	0	ID=Cre11.g482750.t1.2.v5.5.CDS.8;Parent=Cre11.g482750.t1.2.v5.5;pacid=30775815
chromosome_11	phytozomev13	exon	3702704	3702759	.	+	.	ID=Cre11.g482750.t1.2.v5.5.exon.9;Parent=Cre11.g482750.t1.2.v5.5;pacid=30775815
chromosome_11	phytozomev13	CDS	3702704	3702759	.	+	0	ID=Cre11.g482750.t1.2.v5.5.CDS.9;Parent=Cre11.g482750.t1.2.v5.5;pacid=30775815
chromosome_11	phytozomev13	exon	3703011	3703104	.	+	.	ID=Cre11.g482750.t1.2.v5.5.exon.10;Parent=Cre11.g482750.t1.2.v5.5;pacid=30775815
chromosome_11	phytozomev13	CDS	3703011	3703104	.	+	1	ID=Cre11.g482750.t1.2.v5.5.CDS.10;Parent=Cre11.g482750.t1.2.v5.5;pacid=30775815
chromosome_11	phytozomev13	exon	3703389	3703451	.	+	.	ID=Cre11.g482750.t1.2.v5.5.exon.11;Parent=Cre11.g482750.t1.2.v5.5;pacid=30775815
chromosome_11	phytozomev13	CDS	3703389	3703451	.	+	0	ID=Cre11.g482750.t1.2.v5.5.CDS.11;Parent=Cre11.g482750.t1.2.v5.5;pacid=30775815
chromosome_11	phytozomev13	exon	3703809	3704106	.	+	.	ID=Cre11.g482750.t1.2.v5.5.exon.12;Parent=Cre11.g482750.t1.2.v5.5;pacid=30775815
chromosome_11	phytozomev13	CDS	3703809	3704106	.	+	0	ID=Cre11.g482750.t1.2.v5.5.CDS.12;Parent=Cre11.g482750.t1.2.v5.5;pacid=30775815
chromosome_11	phytozomev13	exon	3704311	3704471	.	+	.	ID=Cre11.g482750.t1.2.v5.5.exon.13;Parent=Cre11.g482750.t1.2.v5.5;pacid=30775815
chromosome_11	phytozomev13	CDS	3704311	3704471	.	+	2	ID=Cre11.g482750.t1.2.v5.5.CDS.13;Parent=Cre11.g482750.t1.2.v5.5;pacid=30775815
chromosome_11	phytozomev13	exon	3704698	3704796	.	+	.	ID=Cre11.g482750.t1.2.v5.5.exon.14;Parent=Cre11.g482750.t1.2.v5.5;pacid=30775815
chromosome_11	phytozomev13	CDS	3704698	3704796	.	+	0	ID=Cre11.g482750.t1.2.v5.5.CDS.14;Parent=Cre11.g482750.t1.2.v5.5;pacid=30775815
chromosome_11	phytozomev13	exon	3705195	3705458	.	+	.	ID=Cre11.g482750.t1.2.v5.5.exon.15;Parent=Cre11.g482750.t1.2.v5.5;pacid=30775815
chromosome_11	phytozomev13	CDS	3705195	3705458	.	+	0	ID=Cre11.g482750.t1.2.v5.5.CDS.15;Parent=Cre11.g482750.t1.2.v5.5;pacid=30775815
chromosome_11	phytozomev13	exon	3705914	3706092	.	+	.	ID=Cre11.g482750.t1.2.v5.5.exon.16;Parent=Cre11.g482750.t1.2.v5.5;pacid=30775815
chromosome_11	phytozomev13	CDS	3705914	3706092	.	+	0	ID=Cre11.g482750.t1.2.v5.5.CDS.16;Parent=Cre11.g482750.t1.2.v5.5;pacid=30775815
chromosome_11	phytozomev13	exon	3706373	3706537	.	+	.	ID=Cre11.g482750.t1.2.v5.5.exon.17;Parent=Cre11.g482750.t1.2.v5.5;pacid=30775815
chromosome_11	phytozomev13	CDS	3706373	3706537	.	+	1	ID=Cre11.g482750.t1.2.v5.5.CDS.17;Parent=Cre11.g482750.t1.2.v5.5;pacid=30775815
chromosome_11	phytozomev13	exon	3706807	3707039	.	+	.	ID=Cre11.g482750.t1.2.v5.5.exon.18;Parent=Cre11.g482750.t1.2.v5.5;pacid=30775815
chromosome_11	phytozomev13	CDS	3706807	3707039	.	+	1	ID=Cre11.g482750.t1.2.v5.5.CDS.18;Parent=Cre11.g482750.t1.2.v5.5;pacid=30775815
chromosome_11	phytozomev13	CDS	3707224	3707492	.	+	2	ID=Cre11.g482750.t1.2.v5.5.CDS.19;Parent=Cre11.g482750.t1.2.v5.5;pacid=30775815
chromosome_11	phytozomev13	exon	3707224	3709048	.	+	.	ID=Cre11.g482750.t1.2.v5.5.exon.19;Parent=Cre11.g482750.t1.2.v5.5;pacid=30775815
chromosome_11	phytozomev13	three_prime_UTR	3707493	3709048	.	+	.	ID=Cre11.g482750.t1.2.v5.5.three_prime_UTR.1;Parent=Cre11.g482750.t1.2.v5.5;pacid=30775815
chromosome_11	phytozomev13	mRNA	3696897	3709048	.	+	.	ID=Cre11.g482750.t2.1.v5.5;Parent=Cre11.g482750.v5.5;Name=Cre11.g482750.t2.1;pacid=30775816;longest=0
chromosome_11	phytozomev13	five_prime_UTR	3696897	3697057	.	+	.	ID=Cre11.g482750.t2.1.v5.5.five_prime_UTR.1;Parent=Cre11.g482750.t2.1.v5.5;pacid=30775816
chromosome_11	phytozomev13	exon	3696897	3697314	.	+	.	ID=Cre11.g482750.t2.1.v5.5.exon.1;Parent=Cre11.g482750.t2.1.v5.5;pacid=30775816
chromosome_11	phytozomev13	CDS	3697058	3697314	.	+	0	ID=Cre11.g482750.t2.1.v5.5.CDS.1;Parent=Cre11.g482750.t2.1.v5.5;pacid=30775816
chromosome_11	phytozomev13	exon	3697698	3697914	.	+	.	ID=Cre11.g482750.t2.1.v5.5.exon.2;Parent=Cre11.g482750.t2.1.v5.5;pacid=30775816
chromosome_11	phytozomev13	CDS	3697698	3697914	.	+	1	ID=Cre11.g482750.t2.1.v5.5.CDS.2;Parent=Cre11.g482750.t2.1.v5.5;pacid=30775816
chromosome_11	phytozomev13	exon	3698178	3698254	.	+	.	ID=Cre11.g482750.t2.1.v5.5.exon.3;Parent=Cre11.g482750.t2.1.v5.5;pacid=30775816
chromosome_11	phytozomev13	CDS	3698178	3698254	.	+	0	ID=Cre11.g482750.t2.1.v5.5.CDS.3;Parent=Cre11.g482750.t2.1.v5.5;pacid=30775816
chromosome_11	phytozomev13	exon	3699220	3699511	.	+	.	ID=Cre11.g482750.t2.1.v5.5.exon.4;Parent=Cre11.g482750.t2.1.v5.5;pacid=30775816
chromosome_11	phytozomev13	CDS	3699220	3699511	.	+	1	ID=Cre11.g482750.t2.1.v5.5.CDS.4;Parent=Cre11.g482750.t2.1.v5.5;pacid=30775816
chromosome_11	phytozomev13	exon	3699755	3700332	.	+	.	ID=Cre11.g482750.t2.1.v5.5.exon.5;Parent=Cre11.g482750.t2.1.v5.5;pacid=30775816
chromosome_11	phytozomev13	CDS	3699755	3700332	.	+	0	ID=Cre11.g482750.t2.1.v5.5.CDS.5;Parent=Cre11.g482750.t2.1.v5.5;pacid=30775816
chromosome_11	phytozomev13	exon	3700668	3700880	.	+	.	ID=Cre11.g482750.t2.1.v5.5.exon.6;Parent=Cre11.g482750.t2.1.v5.5;pacid=30775816
chromosome_11	phytozomev13	CDS	3700668	3700880	.	+	1	ID=Cre11.g482750.t2.1.v5.5.CDS.6;Parent=Cre11.g482750.t2.1.v5.5;pacid=30775816
chromosome_11	phytozomev13	exon	3701444	3701744	.	+	.	ID=Cre11.g482750.t2.1.v5.5.exon.7;Parent=Cre11.g482750.t2.1.v5.5;pacid=30775816
chromosome_11	phytozomev13	CDS	3701444	3701744	.	+	1	ID=Cre11.g482750.t2.1.v5.5.CDS.7;Parent=Cre11.g482750.t2.1.v5.5;pacid=30775816
chromosome_11	phytozomev13	exon	3702221	3702292	.	+	.	ID=Cre11.g482750.t2.1.v5.5.exon.8;Parent=Cre11.g482750.t2.1.v5.5;pacid=30775816
chromosome_11	phytozomev13	CDS	3702221	3702292	.	+	0	ID=Cre11.g482750.t2.1.v5.5.CDS.8;Parent=Cre11.g482750.t2.1.v5.5;pacid=30775816
chromosome_11	phytozomev13	exon	3702704	3702759	.	+	.	ID=Cre11.g482750.t2.1.v5.5.exon.9;Parent=Cre11.g482750.t2.1.v5.5;pacid=30775816
chromosome_11	phytozomev13	CDS	3702704	3702759	.	+	0	ID=Cre11.g482750.t2.1.v5.5.CDS.9;Parent=Cre11.g482750.t2.1.v5.5;pacid=30775816
chromosome_11	phytozomev13	exon	3703011	3703104	.	+	.	ID=Cre11.g482750.t2.1.v5.5.exon.10;Parent=Cre11.g482750.t2.1.v5.5;pacid=30775816
chromosome_11	phytozomev13	CDS	3703011	3703104	.	+	1	ID=Cre11.g482750.t2.1.v5.5.CDS.10;Parent=Cre11.g482750.t2.1.v5.5;pacid=30775816
chromosome_11	phytozomev13	exon	3703389	3703451	.	+	.	ID=Cre11.g482750.t2.1.v5.5.exon.11;Parent=Cre11.g482750.t2.1.v5.5;pacid=30775816
chromosome_11	phytozomev13	CDS	3703389	3703451	.	+	0	ID=Cre11.g482750.t2.1.v5.5.CDS.11;Parent=Cre11.g482750.t2.1.v5.5;pacid=30775816
chromosome_11	phytozomev13	exon	3703809	3704106	.	+	.	ID=Cre11.g482750.t2.1.v5.5.exon.12;Parent=Cre11.g482750.t2.1.v5.5;pacid=30775816
chromosome_11	phytozomev13	CDS	3703809	3704106	.	+	0	ID=Cre11.g482750.t2.1.v5.5.CDS.12;Parent=Cre11.g482750.t2.1.v5.5;pacid=30775816
chromosome_11	phytozomev13	exon	3704311	3704471	.	+	.	ID=Cre11.g482750.t2.1.v5.5.exon.13;Parent=Cre11.g482750.t2.1.v5.5;pacid=30775816
chromosome_11	phytozomev13	CDS	3704311	3704471	.	+	2	ID=Cre11.g482750.t2.1.v5.5.CDS.13;Parent=Cre11.g482750.t2.1.v5.5;pacid=30775816
chromosome_11	phytozomev13	exon	3704698	3704796	.	+	.	ID=Cre11.g482750.t2.1.v5.5.exon.14;Parent=Cre11.g482750.t2.1.v5.5;pacid=30775816
chromosome_11	phytozomev13	CDS	3704698	3704796	.	+	0	ID=Cre11.g482750.t2.1.v5.5.CDS.14;Parent=Cre11.g482750.t2.1.v5.5;pacid=30775816
chromosome_11	phytozomev13	exon	3705195	3705458	.	+	.	ID=Cre11.g482750.t2.1.v5.5.exon.15;Parent=Cre11.g482750.t2.1.v5.5;pacid=30775816
chromosome_11	phytozomev13	CDS	3705195	3705458	.	+	0	ID=Cre11.g482750.t2.1.v5.5.CDS.15;Parent=Cre11.g482750.t2.1.v5.5;pacid=30775816
chromosome_11	phytozomev13	exon	3705914	3706092	.	+	.	ID=Cre11.g482750.t2.1.v5.5.exon.16;Parent=Cre11.g482750.t2.1.v5.5;pacid=30775816
chromosome_11	phytozomev13	CDS	3705914	3706092	.	+	0	ID=Cre11.g482750.t2.1.v5.5.CDS.16;Parent=Cre11.g482750.t2.1.v5.5;pacid=30775816
chromosome_11	phytozomev13	exon	3706373	3706537	.	+	.	ID=Cre11.g482750.t2.1.v5.5.exon.17;Parent=Cre11.g482750.t2.1.v5.5;pacid=30775816
chromosome_11	phytozomev13	CDS	3706373	3706537	.	+	1	ID=Cre11.g482750.t2.1.v5.5.CDS.17;Parent=Cre11.g482750.t2.1.v5.5;pacid=30775816
chromosome_11	phytozomev13	exon	3706807	3707039	.	+	.	ID=Cre11.g482750.t2.1.v5.5.exon.18;Parent=Cre11.g482750.t2.1.v5.5;pacid=30775816
chromosome_11	phytozomev13	CDS	3706807	3707039	.	+	1	ID=Cre11.g482750.t2.1.v5.5.CDS.18;Parent=Cre11.g482750.t2.1.v5.5;pacid=30775816
chromosome_11	phytozomev13	CDS	3707224	3707492	.	+	2	ID=Cre11.g482750.t2.1.v5.5.CDS.19;Parent=Cre11.g482750.t2.1.v5.5;pacid=30775816
chromosome_11	phytozomev13	exon	3707224	3709048	.	+	.	ID=Cre11.g482750.t2.1.v5.5.exon.19;Parent=Cre11.g482750.t2.1.v5.5;pacid=30775816
chromosome_11	phytozomev13	three_prime_UTR	3707493	3709048	.	+	.	ID=Cre11.g482750.t2.1.v5.5.three_prime_UTR.1;Parent=Cre11.g482750.t2.1.v5.5;pacid=30775816
###
chromosome_11	phytozomev13	gene	3709061	3718076	.	-	.	ID=Cre11.g482800.v5.5;Name=Cre11.g482800
chromosome_11	phytozomev13	mRNA	3709061	3718076	.	-	.	ID=Cre11.g482800.t1.1.v5.5;Parent=Cre11.g482800.v5.5;Name=Cre11.g482800.t1.1;pacid=30775892;longest=1
chromosome_11	phytozomev13	three_prime_UTR	3709061	3710506	.	-	.	ID=Cre11.g482800.t1.1.v5.5.three_prime_UTR.1;Parent=Cre11.g482800.t1.1.v5.5;pacid=30775892
chromosome_11	phytozomev13	exon	3709061	3711017	.	-	.	ID=Cre11.g482800.t1.1.v5.5.exon.16;Parent=Cre11.g482800.t1.1.v5.5;pacid=30775892
chromosome_11	phytozomev13	CDS	3710507	3711017	.	-	1	ID=Cre11.g482800.t1.1.v5.5.CDS.16;Parent=Cre11.g482800.t1.1.v5.5;pacid=30775892
chromosome_11	phytozomev13	exon	3711360	3711384	.	-	.	ID=Cre11.g482800.t1.1.v5.5.exon.15;Parent=Cre11.g482800.t1.1.v5.5;pacid=30775892
chromosome_11	phytozomev13	CDS	3711360	3711384	.	-	2	ID=Cre11.g482800.t1.1.v5.5.CDS.15;Parent=Cre11.g482800.t1.1.v5.5;pacid=30775892
chromosome_11	phytozomev13	exon	3711723	3711747	.	-	.	ID=Cre11.g482800.t1.1.v5.5.exon.14;Parent=Cre11.g482800.t1.1.v5.5;pacid=30775892
chromosome_11	phytozomev13	CDS	3711723	3711747	.	-	0	ID=Cre11.g482800.t1.1.v5.5.CDS.14;Parent=Cre11.g482800.t1.1.v5.5;pacid=30775892
chromosome_11	phytozomev13	exon	3712046	3712215	.	-	.	ID=Cre11.g482800.t1.1.v5.5.exon.13;Parent=Cre11.g482800.t1.1.v5.5;pacid=30775892
chromosome_11	phytozomev13	CDS	3712046	3712215	.	-	2	ID=Cre11.g482800.t1.1.v5.5.CDS.13;Parent=Cre11.g482800.t1.1.v5.5;pacid=30775892
chromosome_11	phytozomev13	exon	3712520	3712700	.	-	.	ID=Cre11.g482800.t1.1.v5.5.exon.12;Parent=Cre11.g482800.t1.1.v5.5;pacid=30775892
chromosome_11	phytozomev13	CDS	3712520	3712700	.	-	0	ID=Cre11.g482800.t1.1.v5.5.CDS.12;Parent=Cre11.g482800.t1.1.v5.5;pacid=30775892
chromosome_11	phytozomev13	exon	3712893	3713027	.	-	.	ID=Cre11.g482800.t1.1.v5.5.exon.11;Parent=Cre11.g482800.t1.1.v5.5;pacid=30775892
chromosome_11	phytozomev13	CDS	3712893	3713027	.	-	0	ID=Cre11.g482800.t1.1.v5.5.CDS.11;Parent=Cre11.g482800.t1.1.v5.5;pacid=30775892
chromosome_11	phytozomev13	exon	3713285	3713315	.	-	.	ID=Cre11.g482800.t1.1.v5.5.exon.10;Parent=Cre11.g482800.t1.1.v5.5;pacid=30775892
chromosome_11	phytozomev13	CDS	3713285	3713315	.	-	1	ID=Cre11.g482800.t1.1.v5.5.CDS.10;Parent=Cre11.g482800.t1.1.v5.5;pacid=30775892
chromosome_11	phytozomev13	exon	3713652	3713742	.	-	.	ID=Cre11.g482800.t1.1.v5.5.exon.9;Parent=Cre11.g482800.t1.1.v5.5;pacid=30775892
chromosome_11	phytozomev13	CDS	3713652	3713742	.	-	2	ID=Cre11.g482800.t1.1.v5.5.CDS.9;Parent=Cre11.g482800.t1.1.v5.5;pacid=30775892
chromosome_11	phytozomev13	exon	3714037	3714586	.	-	.	ID=Cre11.g482800.t1.1.v5.5.exon.8;Parent=Cre11.g482800.t1.1.v5.5;pacid=30775892
chromosome_11	phytozomev13	CDS	3714037	3714586	.	-	0	ID=Cre11.g482800.t1.1.v5.5.CDS.8;Parent=Cre11.g482800.t1.1.v5.5;pacid=30775892
chromosome_11	phytozomev13	exon	3714719	3715255	.	-	.	ID=Cre11.g482800.t1.1.v5.5.exon.7;Parent=Cre11.g482800.t1.1.v5.5;pacid=30775892
chromosome_11	phytozomev13	CDS	3714719	3715255	.	-	0	ID=Cre11.g482800.t1.1.v5.5.CDS.7;Parent=Cre11.g482800.t1.1.v5.5;pacid=30775892
chromosome_11	phytozomev13	exon	3715510	3715665	.	-	.	ID=Cre11.g482800.t1.1.v5.5.exon.6;Parent=Cre11.g482800.t1.1.v5.5;pacid=30775892
chromosome_11	phytozomev13	CDS	3715510	3715665	.	-	0	ID=Cre11.g482800.t1.1.v5.5.CDS.6;Parent=Cre11.g482800.t1.1.v5.5;pacid=30775892
chromosome_11	phytozomev13	exon	3715856	3715930	.	-	.	ID=Cre11.g482800.t1.1.v5.5.exon.5;Parent=Cre11.g482800.t1.1.v5.5;pacid=30775892
chromosome_11	phytozomev13	CDS	3715856	3715930	.	-	0	ID=Cre11.g482800.t1.1.v5.5.CDS.5;Parent=Cre11.g482800.t1.1.v5.5;pacid=30775892
chromosome_11	phytozomev13	exon	3716119	3716161	.	-	.	ID=Cre11.g482800.t1.1.v5.5.exon.4;Parent=Cre11.g482800.t1.1.v5.5;pacid=30775892
chromosome_11	phytozomev13	CDS	3716119	3716161	.	-	1	ID=Cre11.g482800.t1.1.v5.5.CDS.4;Parent=Cre11.g482800.t1.1.v5.5;pacid=30775892
chromosome_11	phytozomev13	exon	3716466	3716639	.	-	.	ID=Cre11.g482800.t1.1.v5.5.exon.3;Parent=Cre11.g482800.t1.1.v5.5;pacid=30775892
chromosome_11	phytozomev13	CDS	3716466	3716639	.	-	1	ID=Cre11.g482800.t1.1.v5.5.CDS.3;Parent=Cre11.g482800.t1.1.v5.5;pacid=30775892
chromosome_11	phytozomev13	exon	3717067	3717215	.	-	.	ID=Cre11.g482800.t1.1.v5.5.exon.2;Parent=Cre11.g482800.t1.1.v5.5;pacid=30775892
chromosome_11	phytozomev13	CDS	3717067	3717215	.	-	0	ID=Cre11.g482800.t1.1.v5.5.CDS.2;Parent=Cre11.g482800.t1.1.v5.5;pacid=30775892
chromosome_11	phytozomev13	CDS	3717548	3717871	.	-	0	ID=Cre11.g482800.t1.1.v5.5.CDS.1;Parent=Cre11.g482800.t1.1.v5.5;pacid=30775892
chromosome_11	phytozomev13	exon	3717548	3718076	.	-	.	ID=Cre11.g482800.t1.1.v5.5.exon.1;Parent=Cre11.g482800.t1.1.v5.5;pacid=30775892
chromosome_11	phytozomev13	five_prime_UTR	3717872	3718076	.	-	.	ID=Cre11.g482800.t1.1.v5.5.five_prime_UTR.1;Parent=Cre11.g482800.t1.1.v5.5;pacid=30775892
###
chromosome_11	phytozomev13	gene	3718161	3721046	.	-	.	ID=Cre11.g482841.v5.5;Name=Cre11.g482841
chromosome_11	phytozomev13	mRNA	3718161	3721046	.	-	.	ID=Cre11.g482841.t1.1.v5.5;Parent=Cre11.g482841.v5.5;Name=Cre11.g482841.t1.1;pacid=30775699;longest=1
chromosome_11	phytozomev13	three_prime_UTR	3718161	3719392	.	-	.	ID=Cre11.g482841.t1.1.v5.5.three_prime_UTR.1;Parent=Cre11.g482841.t1.1.v5.5;pacid=30775699
chromosome_11	phytozomev13	exon	3718161	3719476	.	-	.	ID=Cre11.g482841.t1.1.v5.5.exon.4;Parent=Cre11.g482841.t1.1.v5.5;pacid=30775699
chromosome_11	phytozomev13	CDS	3719393	3719476	.	-	0	ID=Cre11.g482841.t1.1.v5.5.CDS.4;Parent=Cre11.g482841.t1.1.v5.5;pacid=30775699
chromosome_11	phytozomev13	exon	3719744	3720127	.	-	.	ID=Cre11.g482841.t1.1.v5.5.exon.3;Parent=Cre11.g482841.t1.1.v5.5;pacid=30775699
chromosome_11	phytozomev13	CDS	3719744	3720127	.	-	0	ID=Cre11.g482841.t1.1.v5.5.CDS.3;Parent=Cre11.g482841.t1.1.v5.5;pacid=30775699
chromosome_11	phytozomev13	exon	3720264	3720674	.	-	.	ID=Cre11.g482841.t1.1.v5.5.exon.2;Parent=Cre11.g482841.t1.1.v5.5;pacid=30775699
chromosome_11	phytozomev13	CDS	3720264	3720674	.	-	0	ID=Cre11.g482841.t1.1.v5.5.CDS.2;Parent=Cre11.g482841.t1.1.v5.5;pacid=30775699
chromosome_11	phytozomev13	CDS	3720754	3720951	.	-	0	ID=Cre11.g482841.t1.1.v5.5.CDS.1;Parent=Cre11.g482841.t1.1.v5.5;pacid=30775699
chromosome_11	phytozomev13	exon	3720754	3721046	.	-	.	ID=Cre11.g482841.t1.1.v5.5.exon.1;Parent=Cre11.g482841.t1.1.v5.5;pacid=30775699
chromosome_11	phytozomev13	five_prime_UTR	3720952	3721046	.	-	.	ID=Cre11.g482841.t1.1.v5.5.five_prime_UTR.1;Parent=Cre11.g482841.t1.1.v5.5;pacid=30775699
###
chromosome_11	phytozomev13	gene	3721225	3726208	.	+	.	ID=Cre11.g482850.v5.5;Name=Cre11.g482850
chromosome_11	phytozomev13	mRNA	3721225	3726208	.	+	.	ID=Cre11.g482850.t1.1.v5.5;Parent=Cre11.g482850.v5.5;Name=Cre11.g482850.t1.1;pacid=30775608;longest=1
chromosome_11	phytozomev13	exon	3721225	3721434	.	+	.	ID=Cre11.g482850.t1.1.v5.5.exon.1;Parent=Cre11.g482850.t1.1.v5.5;pacid=30775608
chromosome_11	phytozomev13	five_prime_UTR	3721225	3721434	.	+	.	ID=Cre11.g482850.t1.1.v5.5.five_prime_UTR.1;Parent=Cre11.g482850.t1.1.v5.5;pacid=30775608
chromosome_11	phytozomev13	five_prime_UTR	3721536	3721585	.	+	.	ID=Cre11.g482850.t1.1.v5.5.five_prime_UTR.2;Parent=Cre11.g482850.t1.1.v5.5;pacid=30775608
chromosome_11	phytozomev13	exon	3721536	3721648	.	+	.	ID=Cre11.g482850.t1.1.v5.5.exon.2;Parent=Cre11.g482850.t1.1.v5.5;pacid=30775608
chromosome_11	phytozomev13	CDS	3721586	3721648	.	+	0	ID=Cre11.g482850.t1.1.v5.5.CDS.1;Parent=Cre11.g482850.t1.1.v5.5;pacid=30775608
chromosome_11	phytozomev13	exon	3721747	3721813	.	+	.	ID=Cre11.g482850.t1.1.v5.5.exon.3;Parent=Cre11.g482850.t1.1.v5.5;pacid=30775608
chromosome_11	phytozomev13	CDS	3721747	3721813	.	+	0	ID=Cre11.g482850.t1.1.v5.5.CDS.2;Parent=Cre11.g482850.t1.1.v5.5;pacid=30775608
chromosome_11	phytozomev13	exon	3721912	3722066	.	+	.	ID=Cre11.g482850.t1.1.v5.5.exon.4;Parent=Cre11.g482850.t1.1.v5.5;pacid=30775608
chromosome_11	phytozomev13	CDS	3721912	3722066	.	+	2	ID=Cre11.g482850.t1.1.v5.5.CDS.3;Parent=Cre11.g482850.t1.1.v5.5;pacid=30775608
chromosome_11	phytozomev13	exon	3722337	3722597	.	+	.	ID=Cre11.g482850.t1.1.v5.5.exon.5;Parent=Cre11.g482850.t1.1.v5.5;pacid=30775608
chromosome_11	phytozomev13	CDS	3722337	3722597	.	+	0	ID=Cre11.g482850.t1.1.v5.5.CDS.4;Parent=Cre11.g482850.t1.1.v5.5;pacid=30775608
chromosome_11	phytozomev13	exon	3722771	3722878	.	+	.	ID=Cre11.g482850.t1.1.v5.5.exon.6;Parent=Cre11.g482850.t1.1.v5.5;pacid=30775608
chromosome_11	phytozomev13	CDS	3722771	3722878	.	+	0	ID=Cre11.g482850.t1.1.v5.5.CDS.5;Parent=Cre11.g482850.t1.1.v5.5;pacid=30775608
chromosome_11	phytozomev13	exon	3723103	3723243	.	+	.	ID=Cre11.g482850.t1.1.v5.5.exon.7;Parent=Cre11.g482850.t1.1.v5.5;pacid=30775608
chromosome_11	phytozomev13	CDS	3723103	3723243	.	+	0	ID=Cre11.g482850.t1.1.v5.5.CDS.6;Parent=Cre11.g482850.t1.1.v5.5;pacid=30775608
chromosome_11	phytozomev13	exon	3723340	3723452	.	+	.	ID=Cre11.g482850.t1.1.v5.5.exon.8;Parent=Cre11.g482850.t1.1.v5.5;pacid=30775608
chromosome_11	phytozomev13	CDS	3723340	3723452	.	+	0	ID=Cre11.g482850.t1.1.v5.5.CDS.7;Parent=Cre11.g482850.t1.1.v5.5;pacid=30775608
chromosome_11	phytozomev13	exon	3723560	3723794	.	+	.	ID=Cre11.g482850.t1.1.v5.5.exon.9;Parent=Cre11.g482850.t1.1.v5.5;pacid=30775608
chromosome_11	phytozomev13	CDS	3723560	3723794	.	+	1	ID=Cre11.g482850.t1.1.v5.5.CDS.8;Parent=Cre11.g482850.t1.1.v5.5;pacid=30775608
chromosome_11	phytozomev13	exon	3723962	3724015	.	+	.	ID=Cre11.g482850.t1.1.v5.5.exon.10;Parent=Cre11.g482850.t1.1.v5.5;pacid=30775608
chromosome_11	phytozomev13	CDS	3723962	3724015	.	+	0	ID=Cre11.g482850.t1.1.v5.5.CDS.9;Parent=Cre11.g482850.t1.1.v5.5;pacid=30775608
chromosome_11	phytozomev13	exon	3724164	3724234	.	+	.	ID=Cre11.g482850.t1.1.v5.5.exon.11;Parent=Cre11.g482850.t1.1.v5.5;pacid=30775608
chromosome_11	phytozomev13	CDS	3724164	3724234	.	+	0	ID=Cre11.g482850.t1.1.v5.5.CDS.10;Parent=Cre11.g482850.t1.1.v5.5;pacid=30775608
chromosome_11	phytozomev13	exon	3724363	3724513	.	+	.	ID=Cre11.g482850.t1.1.v5.5.exon.12;Parent=Cre11.g482850.t1.1.v5.5;pacid=30775608
chromosome_11	phytozomev13	CDS	3724363	3724513	.	+	1	ID=Cre11.g482850.t1.1.v5.5.CDS.11;Parent=Cre11.g482850.t1.1.v5.5;pacid=30775608
chromosome_11	phytozomev13	exon	3724636	3724743	.	+	.	ID=Cre11.g482850.t1.1.v5.5.exon.13;Parent=Cre11.g482850.t1.1.v5.5;pacid=30775608
chromosome_11	phytozomev13	CDS	3724636	3724743	.	+	0	ID=Cre11.g482850.t1.1.v5.5.CDS.12;Parent=Cre11.g482850.t1.1.v5.5;pacid=30775608
chromosome_11	phytozomev13	exon	3724902	3724985	.	+	.	ID=Cre11.g482850.t1.1.v5.5.exon.14;Parent=Cre11.g482850.t1.1.v5.5;pacid=30775608
chromosome_11	phytozomev13	CDS	3724902	3724985	.	+	0	ID=Cre11.g482850.t1.1.v5.5.CDS.13;Parent=Cre11.g482850.t1.1.v5.5;pacid=30775608
chromosome_11	phytozomev13	exon	3725143	3725295	.	+	.	ID=Cre11.g482850.t1.1.v5.5.exon.15;Parent=Cre11.g482850.t1.1.v5.5;pacid=30775608
chromosome_11	phytozomev13	CDS	3725143	3725295	.	+	0	ID=Cre11.g482850.t1.1.v5.5.CDS.14;Parent=Cre11.g482850.t1.1.v5.5;pacid=30775608
chromosome_11	phytozomev13	CDS	3725425	3725661	.	+	0	ID=Cre11.g482850.t1.1.v5.5.CDS.15;Parent=Cre11.g482850.t1.1.v5.5;pacid=30775608
chromosome_11	phytozomev13	exon	3725425	3726208	.	+	.	ID=Cre11.g482850.t1.1.v5.5.exon.16;Parent=Cre11.g482850.t1.1.v5.5;pacid=30775608
chromosome_11	phytozomev13	three_prime_UTR	3725662	3726208	.	+	.	ID=Cre11.g482850.t1.1.v5.5.three_prime_UTR.1;Parent=Cre11.g482850.t1.1.v5.5;pacid=30775608
###
chromosome_11	phytozomev13	gene	3726257	3730168	.	+	.	ID=Cre11.g482900.v5.5;Name=Cre11.g482900
chromosome_11	phytozomev13	mRNA	3726257	3730168	.	+	.	ID=Cre11.g482900.t1.1.v5.5;Parent=Cre11.g482900.v5.5;Name=Cre11.g482900.t1.1;pacid=30775545;longest=1;geneName=RAB20
chromosome_11	phytozomev13	five_prime_UTR	3726257	3726377	.	+	.	ID=Cre11.g482900.t1.1.v5.5.five_prime_UTR.1;Parent=Cre11.g482900.t1.1.v5.5;pacid=30775545
chromosome_11	phytozomev13	exon	3726257	3726407	.	+	.	ID=Cre11.g482900.t1.1.v5.5.exon.1;Parent=Cre11.g482900.t1.1.v5.5;pacid=30775545
chromosome_11	phytozomev13	CDS	3726378	3726407	.	+	0	ID=Cre11.g482900.t1.1.v5.5.CDS.1;Parent=Cre11.g482900.t1.1.v5.5;pacid=30775545
chromosome_11	phytozomev13	exon	3726499	3726592	.	+	.	ID=Cre11.g482900.t1.1.v5.5.exon.2;Parent=Cre11.g482900.t1.1.v5.5;pacid=30775545
chromosome_11	phytozomev13	CDS	3726499	3726592	.	+	0	ID=Cre11.g482900.t1.1.v5.5.CDS.2;Parent=Cre11.g482900.t1.1.v5.5;pacid=30775545
chromosome_11	phytozomev13	exon	3727035	3727116	.	+	.	ID=Cre11.g482900.t1.1.v5.5.exon.3;Parent=Cre11.g482900.t1.1.v5.5;pacid=30775545
chromosome_11	phytozomev13	CDS	3727035	3727116	.	+	2	ID=Cre11.g482900.t1.1.v5.5.CDS.3;Parent=Cre11.g482900.t1.1.v5.5;pacid=30775545
chromosome_11	phytozomev13	exon	3727522	3727574	.	+	.	ID=Cre11.g482900.t1.1.v5.5.exon.4;Parent=Cre11.g482900.t1.1.v5.5;pacid=30775545
chromosome_11	phytozomev13	CDS	3727522	3727574	.	+	1	ID=Cre11.g482900.t1.1.v5.5.CDS.4;Parent=Cre11.g482900.t1.1.v5.5;pacid=30775545
chromosome_11	phytozomev13	exon	3727962	3728083	.	+	.	ID=Cre11.g482900.t1.1.v5.5.exon.5;Parent=Cre11.g482900.t1.1.v5.5;pacid=30775545
chromosome_11	phytozomev13	CDS	3727962	3728083	.	+	2	ID=Cre11.g482900.t1.1.v5.5.CDS.5;Parent=Cre11.g482900.t1.1.v5.5;pacid=30775545
chromosome_11	phytozomev13	exon	3728586	3728714	.	+	.	ID=Cre11.g482900.t1.1.v5.5.exon.6;Parent=Cre11.g482900.t1.1.v5.5;pacid=30775545
chromosome_11	phytozomev13	CDS	3728586	3728714	.	+	0	ID=Cre11.g482900.t1.1.v5.5.CDS.6;Parent=Cre11.g482900.t1.1.v5.5;pacid=30775545
chromosome_11	phytozomev13	CDS	3729185	3729283	.	+	0	ID=Cre11.g482900.t1.1.v5.5.CDS.7;Parent=Cre11.g482900.t1.1.v5.5;pacid=30775545
chromosome_11	phytozomev13	exon	3729185	3730168	.	+	.	ID=Cre11.g482900.t1.1.v5.5.exon.7;Parent=Cre11.g482900.t1.1.v5.5;pacid=30775545
chromosome_11	phytozomev13	three_prime_UTR	3729284	3730168	.	+	.	ID=Cre11.g482900.t1.1.v5.5.three_prime_UTR.1;Parent=Cre11.g482900.t1.1.v5.5;pacid=30775545
###
chromosome_11	phytozomev13	gene	3730267	3741022	.	+	.	ID=Cre11.g482952.v5.5;Name=Cre11.g482952
chromosome_11	phytozomev13	mRNA	3730267	3741022	.	+	.	ID=Cre11.g482952.t1.1.v5.5;Parent=Cre11.g482952.v5.5;Name=Cre11.g482952.t1.1;pacid=30776019;longest=1
chromosome_11	phytozomev13	five_prime_UTR	3730267	3730664	.	+	.	ID=Cre11.g482952.t1.1.v5.5.five_prime_UTR.1;Parent=Cre11.g482952.t1.1.v5.5;pacid=30776019
chromosome_11	phytozomev13	exon	3730267	3730841	.	+	.	ID=Cre11.g482952.t1.1.v5.5.exon.1;Parent=Cre11.g482952.t1.1.v5.5;pacid=30776019
chromosome_11	phytozomev13	CDS	3730665	3730841	.	+	0	ID=Cre11.g482952.t1.1.v5.5.CDS.1;Parent=Cre11.g482952.t1.1.v5.5;pacid=30776019
chromosome_11	phytozomev13	exon	3731153	3731323	.	+	.	ID=Cre11.g482952.t1.1.v5.5.exon.2;Parent=Cre11.g482952.t1.1.v5.5;pacid=30776019
chromosome_11	phytozomev13	CDS	3731153	3731323	.	+	0	ID=Cre11.g482952.t1.1.v5.5.CDS.2;Parent=Cre11.g482952.t1.1.v5.5;pacid=30776019
chromosome_11	phytozomev13	exon	3731573	3731731	.	+	.	ID=Cre11.g482952.t1.1.v5.5.exon.3;Parent=Cre11.g482952.t1.1.v5.5;pacid=30776019
chromosome_11	phytozomev13	CDS	3731573	3731731	.	+	0	ID=Cre11.g482952.t1.1.v5.5.CDS.3;Parent=Cre11.g482952.t1.1.v5.5;pacid=30776019
chromosome_11	phytozomev13	exon	3732135	3732332	.	+	.	ID=Cre11.g482952.t1.1.v5.5.exon.4;Parent=Cre11.g482952.t1.1.v5.5;pacid=30776019
chromosome_11	phytozomev13	CDS	3732135	3732332	.	+	0	ID=Cre11.g482952.t1.1.v5.5.CDS.4;Parent=Cre11.g482952.t1.1.v5.5;pacid=30776019
chromosome_11	phytozomev13	exon	3732482	3732653	.	+	.	ID=Cre11.g482952.t1.1.v5.5.exon.5;Parent=Cre11.g482952.t1.1.v5.5;pacid=30776019
chromosome_11	phytozomev13	CDS	3732482	3732653	.	+	0	ID=Cre11.g482952.t1.1.v5.5.CDS.5;Parent=Cre11.g482952.t1.1.v5.5;pacid=30776019
chromosome_11	phytozomev13	exon	3732886	3733225	.	+	.	ID=Cre11.g482952.t1.1.v5.5.exon.6;Parent=Cre11.g482952.t1.1.v5.5;pacid=30776019
chromosome_11	phytozomev13	CDS	3732886	3733225	.	+	2	ID=Cre11.g482952.t1.1.v5.5.CDS.6;Parent=Cre11.g482952.t1.1.v5.5;pacid=30776019
chromosome_11	phytozomev13	exon	3733349	3735894	.	+	.	ID=Cre11.g482952.t1.1.v5.5.exon.7;Parent=Cre11.g482952.t1.1.v5.5;pacid=30776019
chromosome_11	phytozomev13	CDS	3733349	3735894	.	+	1	ID=Cre11.g482952.t1.1.v5.5.CDS.7;Parent=Cre11.g482952.t1.1.v5.5;pacid=30776019
chromosome_11	phytozomev13	exon	3736014	3736441	.	+	.	ID=Cre11.g482952.t1.1.v5.5.exon.8;Parent=Cre11.g482952.t1.1.v5.5;pacid=30776019
chromosome_11	phytozomev13	CDS	3736014	3736441	.	+	2	ID=Cre11.g482952.t1.1.v5.5.CDS.8;Parent=Cre11.g482952.t1.1.v5.5;pacid=30776019
chromosome_11	phytozomev13	exon	3736625	3736848	.	+	.	ID=Cre11.g482952.t1.1.v5.5.exon.9;Parent=Cre11.g482952.t1.1.v5.5;pacid=30776019
chromosome_11	phytozomev13	CDS	3736625	3736848	.	+	0	ID=Cre11.g482952.t1.1.v5.5.CDS.9;Parent=Cre11.g482952.t1.1.v5.5;pacid=30776019
chromosome_11	phytozomev13	exon	3737054	3737702	.	+	.	ID=Cre11.g482952.t1.1.v5.5.exon.10;Parent=Cre11.g482952.t1.1.v5.5;pacid=30776019
chromosome_11	phytozomev13	CDS	3737054	3737702	.	+	1	ID=Cre11.g482952.t1.1.v5.5.CDS.10;Parent=Cre11.g482952.t1.1.v5.5;pacid=30776019
chromosome_11	phytozomev13	CDS	3737854	3739839	.	+	0	ID=Cre11.g482952.t1.1.v5.5.CDS.11;Parent=Cre11.g482952.t1.1.v5.5;pacid=30776019
chromosome_11	phytozomev13	exon	3737854	3741022	.	+	.	ID=Cre11.g482952.t1.1.v5.5.exon.11;Parent=Cre11.g482952.t1.1.v5.5;pacid=30776019
chromosome_11	phytozomev13	three_prime_UTR	3739840	3741022	.	+	.	ID=Cre11.g482952.t1.1.v5.5.three_prime_UTR.1;Parent=Cre11.g482952.t1.1.v5.5;pacid=30776019
###
chromosome_11	phytozomev13	gene	3741031	3751106	.	-	.	ID=Cre11.g483000.v5.5;Name=Cre11.g483000
chromosome_11	phytozomev13	mRNA	3741031	3751106	.	-	.	ID=Cre11.g483000.t1.1.v5.5;Parent=Cre11.g483000.v5.5;Name=Cre11.g483000.t1.1;pacid=30775922;longest=1
chromosome_11	phytozomev13	three_prime_UTR	3741031	3742821	.	-	.	ID=Cre11.g483000.t1.1.v5.5.three_prime_UTR.1;Parent=Cre11.g483000.t1.1.v5.5;pacid=30775922
chromosome_11	phytozomev13	exon	3741031	3743748	.	-	.	ID=Cre11.g483000.t1.1.v5.5.exon.11;Parent=Cre11.g483000.t1.1.v5.5;pacid=30775922
chromosome_11	phytozomev13	CDS	3742822	3743748	.	-	0	ID=Cre11.g483000.t1.1.v5.5.CDS.11;Parent=Cre11.g483000.t1.1.v5.5;pacid=30775922
chromosome_11	phytozomev13	exon	3743889	3744101	.	-	.	ID=Cre11.g483000.t1.1.v5.5.exon.10;Parent=Cre11.g483000.t1.1.v5.5;pacid=30775922
chromosome_11	phytozomev13	CDS	3743889	3744101	.	-	0	ID=Cre11.g483000.t1.1.v5.5.CDS.10;Parent=Cre11.g483000.t1.1.v5.5;pacid=30775922
chromosome_11	phytozomev13	exon	3744226	3744681	.	-	.	ID=Cre11.g483000.t1.1.v5.5.exon.9;Parent=Cre11.g483000.t1.1.v5.5;pacid=30775922
chromosome_11	phytozomev13	CDS	3744226	3744681	.	-	0	ID=Cre11.g483000.t1.1.v5.5.CDS.9;Parent=Cre11.g483000.t1.1.v5.5;pacid=30775922
chromosome_11	phytozomev13	exon	3744800	3746139	.	-	.	ID=Cre11.g483000.t1.1.v5.5.exon.8;Parent=Cre11.g483000.t1.1.v5.5;pacid=30775922
chromosome_11	phytozomev13	CDS	3744800	3746139	.	-	2	ID=Cre11.g483000.t1.1.v5.5.CDS.8;Parent=Cre11.g483000.t1.1.v5.5;pacid=30775922
chromosome_11	phytozomev13	exon	3746315	3747748	.	-	.	ID=Cre11.g483000.t1.1.v5.5.exon.7;Parent=Cre11.g483000.t1.1.v5.5;pacid=30775922
chromosome_11	phytozomev13	CDS	3746315	3747748	.	-	2	ID=Cre11.g483000.t1.1.v5.5.CDS.7;Parent=Cre11.g483000.t1.1.v5.5;pacid=30775922
chromosome_11	phytozomev13	exon	3747933	3748115	.	-	.	ID=Cre11.g483000.t1.1.v5.5.exon.6;Parent=Cre11.g483000.t1.1.v5.5;pacid=30775922
chromosome_11	phytozomev13	CDS	3747933	3748115	.	-	2	ID=Cre11.g483000.t1.1.v5.5.CDS.6;Parent=Cre11.g483000.t1.1.v5.5;pacid=30775922
chromosome_11	phytozomev13	exon	3748417	3748492	.	-	.	ID=Cre11.g483000.t1.1.v5.5.exon.5;Parent=Cre11.g483000.t1.1.v5.5;pacid=30775922
chromosome_11	phytozomev13	CDS	3748417	3748492	.	-	0	ID=Cre11.g483000.t1.1.v5.5.CDS.5;Parent=Cre11.g483000.t1.1.v5.5;pacid=30775922
chromosome_11	phytozomev13	exon	3748622	3748868	.	-	.	ID=Cre11.g483000.t1.1.v5.5.exon.4;Parent=Cre11.g483000.t1.1.v5.5;pacid=30775922
chromosome_11	phytozomev13	CDS	3748622	3748868	.	-	1	ID=Cre11.g483000.t1.1.v5.5.CDS.4;Parent=Cre11.g483000.t1.1.v5.5;pacid=30775922
chromosome_11	phytozomev13	exon	3748949	3749030	.	-	.	ID=Cre11.g483000.t1.1.v5.5.exon.3;Parent=Cre11.g483000.t1.1.v5.5;pacid=30775922
chromosome_11	phytozomev13	CDS	3748949	3749030	.	-	2	ID=Cre11.g483000.t1.1.v5.5.CDS.3;Parent=Cre11.g483000.t1.1.v5.5;pacid=30775922
chromosome_11	phytozomev13	exon	3749873	3750002	.	-	.	ID=Cre11.g483000.t1.1.v5.5.exon.2;Parent=Cre11.g483000.t1.1.v5.5;pacid=30775922
chromosome_11	phytozomev13	CDS	3749873	3750002	.	-	0	ID=Cre11.g483000.t1.1.v5.5.CDS.2;Parent=Cre11.g483000.t1.1.v5.5;pacid=30775922
chromosome_11	phytozomev13	CDS	3750349	3750462	.	-	0	ID=Cre11.g483000.t1.1.v5.5.CDS.1;Parent=Cre11.g483000.t1.1.v5.5;pacid=30775922
chromosome_11	phytozomev13	exon	3750349	3751106	.	-	.	ID=Cre11.g483000.t1.1.v5.5.exon.1;Parent=Cre11.g483000.t1.1.v5.5;pacid=30775922
chromosome_11	phytozomev13	five_prime_UTR	3750463	3751106	.	-	.	ID=Cre11.g483000.t1.1.v5.5.five_prime_UTR.1;Parent=Cre11.g483000.t1.1.v5.5;pacid=30775922
###
chromosome_11	phytozomev13	gene	3762971	3770936	.	-	.	ID=Cre11.g483100.v5.5;Name=Cre11.g483100
chromosome_11	phytozomev13	mRNA	3762971	3770936	.	-	.	ID=Cre11.g483100.t1.1.v5.5;Parent=Cre11.g483100.v5.5;Name=Cre11.g483100.t1.1;pacid=30775744;longest=1
chromosome_11	phytozomev13	three_prime_UTR	3762971	3764451	.	-	.	ID=Cre11.g483100.t1.1.v5.5.three_prime_UTR.1;Parent=Cre11.g483100.t1.1.v5.5;pacid=30775744
chromosome_11	phytozomev13	exon	3762971	3765435	.	-	.	ID=Cre11.g483100.t1.1.v5.5.exon.11;Parent=Cre11.g483100.t1.1.v5.5;pacid=30775744
chromosome_11	phytozomev13	CDS	3764452	3765435	.	-	0	ID=Cre11.g483100.t1.1.v5.5.CDS.11;Parent=Cre11.g483100.t1.1.v5.5;pacid=30775744
chromosome_11	phytozomev13	exon	3765576	3765788	.	-	.	ID=Cre11.g483100.t1.1.v5.5.exon.10;Parent=Cre11.g483100.t1.1.v5.5;pacid=30775744
chromosome_11	phytozomev13	CDS	3765576	3765788	.	-	0	ID=Cre11.g483100.t1.1.v5.5.CDS.10;Parent=Cre11.g483100.t1.1.v5.5;pacid=30775744
chromosome_11	phytozomev13	exon	3765913	3766371	.	-	.	ID=Cre11.g483100.t1.1.v5.5.exon.9;Parent=Cre11.g483100.t1.1.v5.5;pacid=30775744
chromosome_11	phytozomev13	CDS	3765913	3766371	.	-	0	ID=Cre11.g483100.t1.1.v5.5.CDS.9;Parent=Cre11.g483100.t1.1.v5.5;pacid=30775744
chromosome_11	phytozomev13	exon	3766494	3767434	.	-	.	ID=Cre11.g483100.t1.1.v5.5.exon.8;Parent=Cre11.g483100.t1.1.v5.5;pacid=30775744
chromosome_11	phytozomev13	CDS	3766494	3767434	.	-	2	ID=Cre11.g483100.t1.1.v5.5.CDS.8;Parent=Cre11.g483100.t1.1.v5.5;pacid=30775744
chromosome_11	phytozomev13	exon	3767525	3768427	.	-	.	ID=Cre11.g483100.t1.1.v5.5.exon.7;Parent=Cre11.g483100.t1.1.v5.5;pacid=30775744
chromosome_11	phytozomev13	CDS	3767525	3768427	.	-	2	ID=Cre11.g483100.t1.1.v5.5.CDS.7;Parent=Cre11.g483100.t1.1.v5.5;pacid=30775744
chromosome_11	phytozomev13	exon	3768520	3768723	.	-	.	ID=Cre11.g483100.t1.1.v5.5.exon.6;Parent=Cre11.g483100.t1.1.v5.5;pacid=30775744
chromosome_11	phytozomev13	CDS	3768520	3768723	.	-	2	ID=Cre11.g483100.t1.1.v5.5.CDS.6;Parent=Cre11.g483100.t1.1.v5.5;pacid=30775744
chromosome_11	phytozomev13	exon	3769075	3769150	.	-	.	ID=Cre11.g483100.t1.1.v5.5.exon.5;Parent=Cre11.g483100.t1.1.v5.5;pacid=30775744
chromosome_11	phytozomev13	CDS	3769075	3769150	.	-	0	ID=Cre11.g483100.t1.1.v5.5.CDS.5;Parent=Cre11.g483100.t1.1.v5.5;pacid=30775744
chromosome_11	phytozomev13	exon	3769480	3769726	.	-	.	ID=Cre11.g483100.t1.1.v5.5.exon.4;Parent=Cre11.g483100.t1.1.v5.5;pacid=30775744
chromosome_11	phytozomev13	CDS	3769480	3769726	.	-	1	ID=Cre11.g483100.t1.1.v5.5.CDS.4;Parent=Cre11.g483100.t1.1.v5.5;pacid=30775744
chromosome_11	phytozomev13	exon	3769844	3769925	.	-	.	ID=Cre11.g483100.t1.1.v5.5.exon.3;Parent=Cre11.g483100.t1.1.v5.5;pacid=30775744
chromosome_11	phytozomev13	CDS	3769844	3769925	.	-	2	ID=Cre11.g483100.t1.1.v5.5.CDS.3;Parent=Cre11.g483100.t1.1.v5.5;pacid=30775744
chromosome_11	phytozomev13	exon	3770100	3770214	.	-	.	ID=Cre11.g483100.t1.1.v5.5.exon.2;Parent=Cre11.g483100.t1.1.v5.5;pacid=30775744
chromosome_11	phytozomev13	CDS	3770100	3770214	.	-	0	ID=Cre11.g483100.t1.1.v5.5.CDS.2;Parent=Cre11.g483100.t1.1.v5.5;pacid=30775744
chromosome_11	phytozomev13	CDS	3770395	3770559	.	-	0	ID=Cre11.g483100.t1.1.v5.5.CDS.1;Parent=Cre11.g483100.t1.1.v5.5;pacid=30775744
chromosome_11	phytozomev13	exon	3770395	3770936	.	-	.	ID=Cre11.g483100.t1.1.v5.5.exon.1;Parent=Cre11.g483100.t1.1.v5.5;pacid=30775744
chromosome_11	phytozomev13	five_prime_UTR	3770560	3770936	.	-	.	ID=Cre11.g483100.t1.1.v5.5.five_prime_UTR.1;Parent=Cre11.g483100.t1.1.v5.5;pacid=30775744
###
chromosome_11	phytozomev13	gene	3771456	3774326	.	-	.	ID=Cre11.g483150.v5.5;Name=Cre11.g483150
chromosome_11	phytozomev13	mRNA	3771456	3774296	.	-	.	ID=Cre11.g483150.t2.1.v5.5;Parent=Cre11.g483150.v5.5;Name=Cre11.g483150.t2.1;pacid=30775555;longest=0
chromosome_11	phytozomev13	three_prime_UTR	3771456	3771803	.	-	.	ID=Cre11.g483150.t2.1.v5.5.three_prime_UTR.1;Parent=Cre11.g483150.t2.1.v5.5;pacid=30775555
chromosome_11	phytozomev13	exon	3771456	3772058	.	-	.	ID=Cre11.g483150.t2.1.v5.5.exon.9;Parent=Cre11.g483150.t2.1.v5.5;pacid=30775555
chromosome_11	phytozomev13	CDS	3771804	3772058	.	-	0	ID=Cre11.g483150.t2.1.v5.5.CDS.7;Parent=Cre11.g483150.t2.1.v5.5;pacid=30775555
chromosome_11	phytozomev13	exon	3772278	3772351	.	-	.	ID=Cre11.g483150.t2.1.v5.5.exon.8;Parent=Cre11.g483150.t2.1.v5.5;pacid=30775555
chromosome_11	phytozomev13	CDS	3772278	3772351	.	-	2	ID=Cre11.g483150.t2.1.v5.5.CDS.6;Parent=Cre11.g483150.t2.1.v5.5;pacid=30775555
chromosome_11	phytozomev13	exon	3772562	3772817	.	-	.	ID=Cre11.g483150.t2.1.v5.5.exon.7;Parent=Cre11.g483150.t2.1.v5.5;pacid=30775555
chromosome_11	phytozomev13	CDS	3772562	3772817	.	-	0	ID=Cre11.g483150.t2.1.v5.5.CDS.5;Parent=Cre11.g483150.t2.1.v5.5;pacid=30775555
chromosome_11	phytozomev13	exon	3772967	3773069	.	-	.	ID=Cre11.g483150.t2.1.v5.5.exon.6;Parent=Cre11.g483150.t2.1.v5.5;pacid=30775555
chromosome_11	phytozomev13	CDS	3772967	3773069	.	-	1	ID=Cre11.g483150.t2.1.v5.5.CDS.4;Parent=Cre11.g483150.t2.1.v5.5;pacid=30775555
chromosome_11	phytozomev13	exon	3773234	3773330	.	-	.	ID=Cre11.g483150.t2.1.v5.5.exon.5;Parent=Cre11.g483150.t2.1.v5.5;pacid=30775555
chromosome_11	phytozomev13	CDS	3773234	3773330	.	-	2	ID=Cre11.g483150.t2.1.v5.5.CDS.3;Parent=Cre11.g483150.t2.1.v5.5;pacid=30775555
chromosome_11	phytozomev13	exon	3773563	3773672	.	-	.	ID=Cre11.g483150.t2.1.v5.5.exon.4;Parent=Cre11.g483150.t2.1.v5.5;pacid=30775555
chromosome_11	phytozomev13	CDS	3773563	3773672	.	-	1	ID=Cre11.g483150.t2.1.v5.5.CDS.2;Parent=Cre11.g483150.t2.1.v5.5;pacid=30775555
chromosome_11	phytozomev13	CDS	3773817	3773854	.	-	0	ID=Cre11.g483150.t2.1.v5.5.CDS.1;Parent=Cre11.g483150.t2.1.v5.5;pacid=30775555
chromosome_11	phytozomev13	exon	3773817	3773957	.	-	.	ID=Cre11.g483150.t2.1.v5.5.exon.3;Parent=Cre11.g483150.t2.1.v5.5;pacid=30775555
chromosome_11	phytozomev13	five_prime_UTR	3773855	3773957	.	-	.	ID=Cre11.g483150.t2.1.v5.5.five_prime_UTR.3;Parent=Cre11.g483150.t2.1.v5.5;pacid=30775555
chromosome_11	phytozomev13	exon	3774051	3774137	.	-	.	ID=Cre11.g483150.t2.1.v5.5.exon.2;Parent=Cre11.g483150.t2.1.v5.5;pacid=30775555
chromosome_11	phytozomev13	five_prime_UTR	3774051	3774137	.	-	.	ID=Cre11.g483150.t2.1.v5.5.five_prime_UTR.2;Parent=Cre11.g483150.t2.1.v5.5;pacid=30775555
chromosome_11	phytozomev13	exon	3774263	3774296	.	-	.	ID=Cre11.g483150.t2.1.v5.5.exon.1;Parent=Cre11.g483150.t2.1.v5.5;pacid=30775555
chromosome_11	phytozomev13	five_prime_UTR	3774263	3774296	.	-	.	ID=Cre11.g483150.t2.1.v5.5.five_prime_UTR.1;Parent=Cre11.g483150.t2.1.v5.5;pacid=30775555
chromosome_11	phytozomev13	mRNA	3771456	3774326	.	-	.	ID=Cre11.g483150.t1.2.v5.5;Parent=Cre11.g483150.v5.5;Name=Cre11.g483150.t1.2;pacid=30775554;longest=1
chromosome_11	phytozomev13	three_prime_UTR	3771456	3771803	.	-	.	ID=Cre11.g483150.t1.2.v5.5.three_prime_UTR.1;Parent=Cre11.g483150.t1.2.v5.5;pacid=30775554
chromosome_11	phytozomev13	exon	3771456	3772058	.	-	.	ID=Cre11.g483150.t1.2.v5.5.exon.9;Parent=Cre11.g483150.t1.2.v5.5;pacid=30775554
chromosome_11	phytozomev13	CDS	3771804	3772058	.	-	0	ID=Cre11.g483150.t1.2.v5.5.CDS.9;Parent=Cre11.g483150.t1.2.v5.5;pacid=30775554
chromosome_11	phytozomev13	exon	3772278	3772351	.	-	.	ID=Cre11.g483150.t1.2.v5.5.exon.8;Parent=Cre11.g483150.t1.2.v5.5;pacid=30775554
chromosome_11	phytozomev13	CDS	3772278	3772351	.	-	2	ID=Cre11.g483150.t1.2.v5.5.CDS.8;Parent=Cre11.g483150.t1.2.v5.5;pacid=30775554
chromosome_11	phytozomev13	exon	3772562	3772817	.	-	.	ID=Cre11.g483150.t1.2.v5.5.exon.7;Parent=Cre11.g483150.t1.2.v5.5;pacid=30775554
chromosome_11	phytozomev13	CDS	3772562	3772817	.	-	0	ID=Cre11.g483150.t1.2.v5.5.CDS.7;Parent=Cre11.g483150.t1.2.v5.5;pacid=30775554
chromosome_11	phytozomev13	exon	3772967	3773069	.	-	.	ID=Cre11.g483150.t1.2.v5.5.exon.6;Parent=Cre11.g483150.t1.2.v5.5;pacid=30775554
chromosome_11	phytozomev13	CDS	3772967	3773069	.	-	1	ID=Cre11.g483150.t1.2.v5.5.CDS.6;Parent=Cre11.g483150.t1.2.v5.5;pacid=30775554
chromosome_11	phytozomev13	exon	3773234	3773330	.	-	.	ID=Cre11.g483150.t1.2.v5.5.exon.5;Parent=Cre11.g483150.t1.2.v5.5;pacid=30775554
chromosome_11	phytozomev13	CDS	3773234	3773330	.	-	2	ID=Cre11.g483150.t1.2.v5.5.CDS.5;Parent=Cre11.g483150.t1.2.v5.5;pacid=30775554
chromosome_11	phytozomev13	exon	3773563	3773672	.	-	.	ID=Cre11.g483150.t1.2.v5.5.exon.4;Parent=Cre11.g483150.t1.2.v5.5;pacid=30775554
chromosome_11	phytozomev13	CDS	3773563	3773672	.	-	1	ID=Cre11.g483150.t1.2.v5.5.CDS.4;Parent=Cre11.g483150.t1.2.v5.5;pacid=30775554
chromosome_11	phytozomev13	exon	3773866	3773957	.	-	.	ID=Cre11.g483150.t1.2.v5.5.exon.3;Parent=Cre11.g483150.t1.2.v5.5;pacid=30775554
chromosome_11	phytozomev13	CDS	3773866	3773957	.	-	0	ID=Cre11.g483150.t1.2.v5.5.CDS.3;Parent=Cre11.g483150.t1.2.v5.5;pacid=30775554
chromosome_11	phytozomev13	exon	3774051	3774137	.	-	.	ID=Cre11.g483150.t1.2.v5.5.exon.2;Parent=Cre11.g483150.t1.2.v5.5;pacid=30775554
chromosome_11	phytozomev13	CDS	3774051	3774137	.	-	0	ID=Cre11.g483150.t1.2.v5.5.CDS.2;Parent=Cre11.g483150.t1.2.v5.5;pacid=30775554
chromosome_11	phytozomev13	CDS	3774263	3774298	.	-	0	ID=Cre11.g483150.t1.2.v5.5.CDS.1;Parent=Cre11.g483150.t1.2.v5.5;pacid=30775554
chromosome_11	phytozomev13	exon	3774263	3774326	.	-	.	ID=Cre11.g483150.t1.2.v5.5.exon.1;Parent=Cre11.g483150.t1.2.v5.5;pacid=30775554
chromosome_11	phytozomev13	five_prime_UTR	3774299	3774326	.	-	.	ID=Cre11.g483150.t1.2.v5.5.five_prime_UTR.1;Parent=Cre11.g483150.t1.2.v5.5;pacid=30775554
###
chromosome_11	phytozomev13	gene	3774427	3778629	.	+	.	ID=Cre11.g483200.v5.5;Name=Cre11.g483200
chromosome_11	phytozomev13	mRNA	3774427	3778629	.	+	.	ID=Cre11.g483200.t1.2.v5.5;Parent=Cre11.g483200.v5.5;Name=Cre11.g483200.t1.2;pacid=30775974;longest=1
chromosome_11	phytozomev13	five_prime_UTR	3774427	3774766	.	+	.	ID=Cre11.g483200.t1.2.v5.5.five_prime_UTR.1;Parent=Cre11.g483200.t1.2.v5.5;pacid=30775974
chromosome_11	phytozomev13	exon	3774427	3775210	.	+	.	ID=Cre11.g483200.t1.2.v5.5.exon.1;Parent=Cre11.g483200.t1.2.v5.5;pacid=30775974
chromosome_11	phytozomev13	CDS	3774767	3775210	.	+	0	ID=Cre11.g483200.t1.2.v5.5.CDS.1;Parent=Cre11.g483200.t1.2.v5.5;pacid=30775974
chromosome_11	phytozomev13	exon	3775449	3775517	.	+	.	ID=Cre11.g483200.t1.2.v5.5.exon.2;Parent=Cre11.g483200.t1.2.v5.5;pacid=30775974
chromosome_11	phytozomev13	CDS	3775449	3775517	.	+	0	ID=Cre11.g483200.t1.2.v5.5.CDS.2;Parent=Cre11.g483200.t1.2.v5.5;pacid=30775974
chromosome_11	phytozomev13	exon	3775861	3775899	.	+	.	ID=Cre11.g483200.t1.2.v5.5.exon.3;Parent=Cre11.g483200.t1.2.v5.5;pacid=30775974
chromosome_11	phytozomev13	CDS	3775861	3775899	.	+	0	ID=Cre11.g483200.t1.2.v5.5.CDS.3;Parent=Cre11.g483200.t1.2.v5.5;pacid=30775974
chromosome_11	phytozomev13	exon	3776019	3776073	.	+	.	ID=Cre11.g483200.t1.2.v5.5.exon.4;Parent=Cre11.g483200.t1.2.v5.5;pacid=30775974
chromosome_11	phytozomev13	CDS	3776019	3776073	.	+	0	ID=Cre11.g483200.t1.2.v5.5.CDS.4;Parent=Cre11.g483200.t1.2.v5.5;pacid=30775974
chromosome_11	phytozomev13	exon	3776299	3776632	.	+	.	ID=Cre11.g483200.t1.2.v5.5.exon.5;Parent=Cre11.g483200.t1.2.v5.5;pacid=30775974
chromosome_11	phytozomev13	CDS	3776299	3776632	.	+	2	ID=Cre11.g483200.t1.2.v5.5.CDS.5;Parent=Cre11.g483200.t1.2.v5.5;pacid=30775974
chromosome_11	phytozomev13	exon	3776849	3776939	.	+	.	ID=Cre11.g483200.t1.2.v5.5.exon.6;Parent=Cre11.g483200.t1.2.v5.5;pacid=30775974
chromosome_11	phytozomev13	CDS	3776849	3776939	.	+	1	ID=Cre11.g483200.t1.2.v5.5.CDS.6;Parent=Cre11.g483200.t1.2.v5.5;pacid=30775974
chromosome_11	phytozomev13	exon	3777083	3777163	.	+	.	ID=Cre11.g483200.t1.2.v5.5.exon.7;Parent=Cre11.g483200.t1.2.v5.5;pacid=30775974
chromosome_11	phytozomev13	CDS	3777083	3777163	.	+	0	ID=Cre11.g483200.t1.2.v5.5.CDS.7;Parent=Cre11.g483200.t1.2.v5.5;pacid=30775974
chromosome_11	phytozomev13	exon	3777457	3777663	.	+	.	ID=Cre11.g483200.t1.2.v5.5.exon.8;Parent=Cre11.g483200.t1.2.v5.5;pacid=30775974
chromosome_11	phytozomev13	CDS	3777457	3777663	.	+	0	ID=Cre11.g483200.t1.2.v5.5.CDS.8;Parent=Cre11.g483200.t1.2.v5.5;pacid=30775974
chromosome_11	phytozomev13	CDS	3777949	3778050	.	+	0	ID=Cre11.g483200.t1.2.v5.5.CDS.9;Parent=Cre11.g483200.t1.2.v5.5;pacid=30775974
chromosome_11	phytozomev13	exon	3777949	3778629	.	+	.	ID=Cre11.g483200.t1.2.v5.5.exon.9;Parent=Cre11.g483200.t1.2.v5.5;pacid=30775974
chromosome_11	phytozomev13	three_prime_UTR	3778051	3778629	.	+	.	ID=Cre11.g483200.t1.2.v5.5.three_prime_UTR.1;Parent=Cre11.g483200.t1.2.v5.5;pacid=30775974
###
chromosome_11	phytozomev13	gene	3779247	3784383	.	+	.	ID=Cre11.g483250.v5.5;Name=Cre11.g483250
chromosome_11	phytozomev13	mRNA	3779247	3784383	.	+	.	ID=Cre11.g483250.t1.1.v5.5;Parent=Cre11.g483250.v5.5;Name=Cre11.g483250.t1.1;pacid=30776037;longest=1;geneName=PHC45
chromosome_11	phytozomev13	five_prime_UTR	3779247	3779457	.	+	.	ID=Cre11.g483250.t1.1.v5.5.five_prime_UTR.1;Parent=Cre11.g483250.t1.1.v5.5;pacid=30776037
chromosome_11	phytozomev13	exon	3779247	3779521	.	+	.	ID=Cre11.g483250.t1.1.v5.5.exon.1;Parent=Cre11.g483250.t1.1.v5.5;pacid=30776037
chromosome_11	phytozomev13	CDS	3779458	3779521	.	+	0	ID=Cre11.g483250.t1.1.v5.5.CDS.1;Parent=Cre11.g483250.t1.1.v5.5;pacid=30776037
chromosome_11	phytozomev13	exon	3779724	3779760	.	+	.	ID=Cre11.g483250.t1.1.v5.5.exon.2;Parent=Cre11.g483250.t1.1.v5.5;pacid=30776037
chromosome_11	phytozomev13	CDS	3779724	3779760	.	+	2	ID=Cre11.g483250.t1.1.v5.5.CDS.2;Parent=Cre11.g483250.t1.1.v5.5;pacid=30776037
chromosome_11	phytozomev13	exon	3779935	3780117	.	+	.	ID=Cre11.g483250.t1.1.v5.5.exon.3;Parent=Cre11.g483250.t1.1.v5.5;pacid=30776037
chromosome_11	phytozomev13	CDS	3779935	3780117	.	+	1	ID=Cre11.g483250.t1.1.v5.5.CDS.3;Parent=Cre11.g483250.t1.1.v5.5;pacid=30776037
chromosome_11	phytozomev13	exon	3780284	3780384	.	+	.	ID=Cre11.g483250.t1.1.v5.5.exon.4;Parent=Cre11.g483250.t1.1.v5.5;pacid=30776037
chromosome_11	phytozomev13	CDS	3780284	3780384	.	+	1	ID=Cre11.g483250.t1.1.v5.5.CDS.4;Parent=Cre11.g483250.t1.1.v5.5;pacid=30776037
chromosome_11	phytozomev13	exon	3780522	3780616	.	+	.	ID=Cre11.g483250.t1.1.v5.5.exon.5;Parent=Cre11.g483250.t1.1.v5.5;pacid=30776037
chromosome_11	phytozomev13	CDS	3780522	3780616	.	+	2	ID=Cre11.g483250.t1.1.v5.5.CDS.5;Parent=Cre11.g483250.t1.1.v5.5;pacid=30776037
chromosome_11	phytozomev13	exon	3780775	3780914	.	+	.	ID=Cre11.g483250.t1.1.v5.5.exon.6;Parent=Cre11.g483250.t1.1.v5.5;pacid=30776037
chromosome_11	phytozomev13	CDS	3780775	3780914	.	+	0	ID=Cre11.g483250.t1.1.v5.5.CDS.6;Parent=Cre11.g483250.t1.1.v5.5;pacid=30776037
chromosome_11	phytozomev13	exon	3781043	3782176	.	+	.	ID=Cre11.g483250.t1.1.v5.5.exon.7;Parent=Cre11.g483250.t1.1.v5.5;pacid=30776037
chromosome_11	phytozomev13	CDS	3781043	3782176	.	+	1	ID=Cre11.g483250.t1.1.v5.5.CDS.7;Parent=Cre11.g483250.t1.1.v5.5;pacid=30776037
chromosome_11	phytozomev13	exon	3782612	3782690	.	+	.	ID=Cre11.g483250.t1.1.v5.5.exon.8;Parent=Cre11.g483250.t1.1.v5.5;pacid=30776037
chromosome_11	phytozomev13	CDS	3782612	3782690	.	+	1	ID=Cre11.g483250.t1.1.v5.5.CDS.8;Parent=Cre11.g483250.t1.1.v5.5;pacid=30776037
chromosome_11	phytozomev13	exon	3782814	3783045	.	+	.	ID=Cre11.g483250.t1.1.v5.5.exon.9;Parent=Cre11.g483250.t1.1.v5.5;pacid=30776037
chromosome_11	phytozomev13	CDS	3782814	3783045	.	+	0	ID=Cre11.g483250.t1.1.v5.5.CDS.9;Parent=Cre11.g483250.t1.1.v5.5;pacid=30776037
chromosome_11	phytozomev13	exon	3783235	3783365	.	+	.	ID=Cre11.g483250.t1.1.v5.5.exon.10;Parent=Cre11.g483250.t1.1.v5.5;pacid=30776037
chromosome_11	phytozomev13	CDS	3783235	3783365	.	+	2	ID=Cre11.g483250.t1.1.v5.5.CDS.10;Parent=Cre11.g483250.t1.1.v5.5;pacid=30776037
chromosome_11	phytozomev13	CDS	3783498	3783665	.	+	0	ID=Cre11.g483250.t1.1.v5.5.CDS.11;Parent=Cre11.g483250.t1.1.v5.5;pacid=30776037
chromosome_11	phytozomev13	exon	3783498	3784383	.	+	.	ID=Cre11.g483250.t1.1.v5.5.exon.11;Parent=Cre11.g483250.t1.1.v5.5;pacid=30776037
chromosome_11	phytozomev13	three_prime_UTR	3783666	3784383	.	+	.	ID=Cre11.g483250.t1.1.v5.5.three_prime_UTR.1;Parent=Cre11.g483250.t1.1.v5.5;pacid=30776037
###
chromosome_11	phytozomev13	gene	3788767	3794267	.	+	.	ID=Cre11.g483351.v5.5;Name=Cre11.g483351
chromosome_11	phytozomev13	mRNA	3788767	3794267	.	+	.	ID=Cre11.g483351.t1.1.v5.5;Parent=Cre11.g483351.v5.5;Name=Cre11.g483351.t1.1;pacid=30775755;longest=1;geneName=PHC44
chromosome_11	phytozomev13	five_prime_UTR	3788767	3789022	.	+	.	ID=Cre11.g483351.t1.1.v5.5.five_prime_UTR.1;Parent=Cre11.g483351.t1.1.v5.5;pacid=30775755
chromosome_11	phytozomev13	exon	3788767	3789071	.	+	.	ID=Cre11.g483351.t1.1.v5.5.exon.1;Parent=Cre11.g483351.t1.1.v5.5;pacid=30775755
chromosome_11	phytozomev13	CDS	3789023	3789071	.	+	0	ID=Cre11.g483351.t1.1.v5.5.CDS.1;Parent=Cre11.g483351.t1.1.v5.5;pacid=30775755
chromosome_11	phytozomev13	exon	3789382	3789421	.	+	.	ID=Cre11.g483351.t1.1.v5.5.exon.2;Parent=Cre11.g483351.t1.1.v5.5;pacid=30775755
chromosome_11	phytozomev13	CDS	3789382	3789421	.	+	2	ID=Cre11.g483351.t1.1.v5.5.CDS.2;Parent=Cre11.g483351.t1.1.v5.5;pacid=30775755
chromosome_11	phytozomev13	exon	3789498	3789746	.	+	.	ID=Cre11.g483351.t1.1.v5.5.exon.3;Parent=Cre11.g483351.t1.1.v5.5;pacid=30775755
chromosome_11	phytozomev13	CDS	3789498	3789746	.	+	1	ID=Cre11.g483351.t1.1.v5.5.CDS.3;Parent=Cre11.g483351.t1.1.v5.5;pacid=30775755
chromosome_11	phytozomev13	exon	3789885	3789985	.	+	.	ID=Cre11.g483351.t1.1.v5.5.exon.4;Parent=Cre11.g483351.t1.1.v5.5;pacid=30775755
chromosome_11	phytozomev13	CDS	3789885	3789985	.	+	1	ID=Cre11.g483351.t1.1.v5.5.CDS.4;Parent=Cre11.g483351.t1.1.v5.5;pacid=30775755
chromosome_11	phytozomev13	exon	3790136	3790230	.	+	.	ID=Cre11.g483351.t1.1.v5.5.exon.5;Parent=Cre11.g483351.t1.1.v5.5;pacid=30775755
chromosome_11	phytozomev13	CDS	3790136	3790230	.	+	2	ID=Cre11.g483351.t1.1.v5.5.CDS.5;Parent=Cre11.g483351.t1.1.v5.5;pacid=30775755
chromosome_11	phytozomev13	exon	3790417	3790559	.	+	.	ID=Cre11.g483351.t1.1.v5.5.exon.6;Parent=Cre11.g483351.t1.1.v5.5;pacid=30775755
chromosome_11	phytozomev13	CDS	3790417	3790559	.	+	0	ID=Cre11.g483351.t1.1.v5.5.CDS.6;Parent=Cre11.g483351.t1.1.v5.5;pacid=30775755
chromosome_11	phytozomev13	exon	3790633	3792081	.	+	.	ID=Cre11.g483351.t1.1.v5.5.exon.7;Parent=Cre11.g483351.t1.1.v5.5;pacid=30775755
chromosome_11	phytozomev13	CDS	3790633	3792081	.	+	1	ID=Cre11.g483351.t1.1.v5.5.CDS.7;Parent=Cre11.g483351.t1.1.v5.5;pacid=30775755
chromosome_11	phytozomev13	exon	3792403	3792622	.	+	.	ID=Cre11.g483351.t1.1.v5.5.exon.8;Parent=Cre11.g483351.t1.1.v5.5;pacid=30775755
chromosome_11	phytozomev13	CDS	3792403	3792622	.	+	1	ID=Cre11.g483351.t1.1.v5.5.CDS.8;Parent=Cre11.g483351.t1.1.v5.5;pacid=30775755
chromosome_11	phytozomev13	exon	3792744	3793002	.	+	.	ID=Cre11.g483351.t1.1.v5.5.exon.9;Parent=Cre11.g483351.t1.1.v5.5;pacid=30775755
chromosome_11	phytozomev13	CDS	3792744	3793002	.	+	0	ID=Cre11.g483351.t1.1.v5.5.CDS.9;Parent=Cre11.g483351.t1.1.v5.5;pacid=30775755
chromosome_11	phytozomev13	exon	3793196	3793326	.	+	.	ID=Cre11.g483351.t1.1.v5.5.exon.10;Parent=Cre11.g483351.t1.1.v5.5;pacid=30775755
chromosome_11	phytozomev13	CDS	3793196	3793326	.	+	2	ID=Cre11.g483351.t1.1.v5.5.CDS.10;Parent=Cre11.g483351.t1.1.v5.5;pacid=30775755
chromosome_11	phytozomev13	CDS	3793518	3793676	.	+	0	ID=Cre11.g483351.t1.1.v5.5.CDS.11;Parent=Cre11.g483351.t1.1.v5.5;pacid=30775755
chromosome_11	phytozomev13	exon	3793518	3794267	.	+	.	ID=Cre11.g483351.t1.1.v5.5.exon.11;Parent=Cre11.g483351.t1.1.v5.5;pacid=30775755
chromosome_11	phytozomev13	three_prime_UTR	3793677	3794267	.	+	.	ID=Cre11.g483351.t1.1.v5.5.three_prime_UTR.1;Parent=Cre11.g483351.t1.1.v5.5;pacid=30775755
###
chromosome_11	phytozomev13	gene	3794387	3801990	.	+	.	ID=Cre11.g483400.v5.5;Name=Cre11.g483400
chromosome_11	phytozomev13	mRNA	3794387	3801990	.	+	.	ID=Cre11.g483400.t1.1.v5.5;Parent=Cre11.g483400.v5.5;Name=Cre11.g483400.t1.1;pacid=30775498;longest=1;geneName=ELG10
chromosome_11	phytozomev13	five_prime_UTR	3794387	3794592	.	+	.	ID=Cre11.g483400.t1.1.v5.5.five_prime_UTR.1;Parent=Cre11.g483400.t1.1.v5.5;pacid=30775498
chromosome_11	phytozomev13	exon	3794387	3794671	.	+	.	ID=Cre11.g483400.t1.1.v5.5.exon.1;Parent=Cre11.g483400.t1.1.v5.5;pacid=30775498
chromosome_11	phytozomev13	CDS	3794593	3794671	.	+	0	ID=Cre11.g483400.t1.1.v5.5.CDS.1;Parent=Cre11.g483400.t1.1.v5.5;pacid=30775498
chromosome_11	phytozomev13	exon	3794754	3794878	.	+	.	ID=Cre11.g483400.t1.1.v5.5.exon.2;Parent=Cre11.g483400.t1.1.v5.5;pacid=30775498
chromosome_11	phytozomev13	CDS	3794754	3794878	.	+	2	ID=Cre11.g483400.t1.1.v5.5.CDS.2;Parent=Cre11.g483400.t1.1.v5.5;pacid=30775498
chromosome_11	phytozomev13	exon	3795149	3795292	.	+	.	ID=Cre11.g483400.t1.1.v5.5.exon.3;Parent=Cre11.g483400.t1.1.v5.5;pacid=30775498
chromosome_11	phytozomev13	CDS	3795149	3795292	.	+	0	ID=Cre11.g483400.t1.1.v5.5.CDS.3;Parent=Cre11.g483400.t1.1.v5.5;pacid=30775498
chromosome_11	phytozomev13	exon	3795417	3795505	.	+	.	ID=Cre11.g483400.t1.1.v5.5.exon.4;Parent=Cre11.g483400.t1.1.v5.5;pacid=30775498
chromosome_11	phytozomev13	CDS	3795417	3795505	.	+	0	ID=Cre11.g483400.t1.1.v5.5.CDS.4;Parent=Cre11.g483400.t1.1.v5.5;pacid=30775498
chromosome_11	phytozomev13	exon	3795613	3795888	.	+	.	ID=Cre11.g483400.t1.1.v5.5.exon.5;Parent=Cre11.g483400.t1.1.v5.5;pacid=30775498
chromosome_11	phytozomev13	CDS	3795613	3795888	.	+	1	ID=Cre11.g483400.t1.1.v5.5.CDS.5;Parent=Cre11.g483400.t1.1.v5.5;pacid=30775498
chromosome_11	phytozomev13	exon	3796328	3796387	.	+	.	ID=Cre11.g483400.t1.1.v5.5.exon.6;Parent=Cre11.g483400.t1.1.v5.5;pacid=30775498
chromosome_11	phytozomev13	CDS	3796328	3796387	.	+	1	ID=Cre11.g483400.t1.1.v5.5.CDS.6;Parent=Cre11.g483400.t1.1.v5.5;pacid=30775498
chromosome_11	phytozomev13	exon	3796490	3796649	.	+	.	ID=Cre11.g483400.t1.1.v5.5.exon.7;Parent=Cre11.g483400.t1.1.v5.5;pacid=30775498
chromosome_11	phytozomev13	CDS	3796490	3796649	.	+	1	ID=Cre11.g483400.t1.1.v5.5.CDS.7;Parent=Cre11.g483400.t1.1.v5.5;pacid=30775498
chromosome_11	phytozomev13	exon	3796807	3796867	.	+	.	ID=Cre11.g483400.t1.1.v5.5.exon.8;Parent=Cre11.g483400.t1.1.v5.5;pacid=30775498
chromosome_11	phytozomev13	CDS	3796807	3796867	.	+	0	ID=Cre11.g483400.t1.1.v5.5.CDS.8;Parent=Cre11.g483400.t1.1.v5.5;pacid=30775498
chromosome_11	phytozomev13	exon	3796981	3797083	.	+	.	ID=Cre11.g483400.t1.1.v5.5.exon.9;Parent=Cre11.g483400.t1.1.v5.5;pacid=30775498
chromosome_11	phytozomev13	CDS	3796981	3797083	.	+	2	ID=Cre11.g483400.t1.1.v5.5.CDS.9;Parent=Cre11.g483400.t1.1.v5.5;pacid=30775498
chromosome_11	phytozomev13	exon	3797196	3797241	.	+	.	ID=Cre11.g483400.t1.1.v5.5.exon.10;Parent=Cre11.g483400.t1.1.v5.5;pacid=30775498
chromosome_11	phytozomev13	CDS	3797196	3797241	.	+	1	ID=Cre11.g483400.t1.1.v5.5.CDS.10;Parent=Cre11.g483400.t1.1.v5.5;pacid=30775498
chromosome_11	phytozomev13	exon	3799360	3799439	.	+	.	ID=Cre11.g483400.t1.1.v5.5.exon.11;Parent=Cre11.g483400.t1.1.v5.5;pacid=30775498
chromosome_11	phytozomev13	CDS	3799360	3799439	.	+	0	ID=Cre11.g483400.t1.1.v5.5.CDS.11;Parent=Cre11.g483400.t1.1.v5.5;pacid=30775498
chromosome_11	phytozomev13	exon	3799600	3799634	.	+	.	ID=Cre11.g483400.t1.1.v5.5.exon.12;Parent=Cre11.g483400.t1.1.v5.5;pacid=30775498
chromosome_11	phytozomev13	CDS	3799600	3799634	.	+	1	ID=Cre11.g483400.t1.1.v5.5.CDS.12;Parent=Cre11.g483400.t1.1.v5.5;pacid=30775498
chromosome_11	phytozomev13	exon	3799764	3799943	.	+	.	ID=Cre11.g483400.t1.1.v5.5.exon.13;Parent=Cre11.g483400.t1.1.v5.5;pacid=30775498
chromosome_11	phytozomev13	CDS	3799764	3799943	.	+	2	ID=Cre11.g483400.t1.1.v5.5.CDS.13;Parent=Cre11.g483400.t1.1.v5.5;pacid=30775498
chromosome_11	phytozomev13	exon	3800123	3800188	.	+	.	ID=Cre11.g483400.t1.1.v5.5.exon.14;Parent=Cre11.g483400.t1.1.v5.5;pacid=30775498
chromosome_11	phytozomev13	CDS	3800123	3800188	.	+	2	ID=Cre11.g483400.t1.1.v5.5.CDS.14;Parent=Cre11.g483400.t1.1.v5.5;pacid=30775498
chromosome_11	phytozomev13	exon	3800289	3800419	.	+	.	ID=Cre11.g483400.t1.1.v5.5.exon.15;Parent=Cre11.g483400.t1.1.v5.5;pacid=30775498
chromosome_11	phytozomev13	CDS	3800289	3800419	.	+	2	ID=Cre11.g483400.t1.1.v5.5.CDS.15;Parent=Cre11.g483400.t1.1.v5.5;pacid=30775498
chromosome_11	phytozomev13	exon	3800557	3800629	.	+	.	ID=Cre11.g483400.t1.1.v5.5.exon.16;Parent=Cre11.g483400.t1.1.v5.5;pacid=30775498
chromosome_11	phytozomev13	CDS	3800557	3800629	.	+	0	ID=Cre11.g483400.t1.1.v5.5.CDS.16;Parent=Cre11.g483400.t1.1.v5.5;pacid=30775498
chromosome_11	phytozomev13	exon	3800714	3800799	.	+	.	ID=Cre11.g483400.t1.1.v5.5.exon.17;Parent=Cre11.g483400.t1.1.v5.5;pacid=30775498
chromosome_11	phytozomev13	CDS	3800714	3800799	.	+	2	ID=Cre11.g483400.t1.1.v5.5.CDS.17;Parent=Cre11.g483400.t1.1.v5.5;pacid=30775498
chromosome_11	phytozomev13	exon	3800912	3801174	.	+	.	ID=Cre11.g483400.t1.1.v5.5.exon.18;Parent=Cre11.g483400.t1.1.v5.5;pacid=30775498
chromosome_11	phytozomev13	CDS	3800912	3801174	.	+	0	ID=Cre11.g483400.t1.1.v5.5.CDS.18;Parent=Cre11.g483400.t1.1.v5.5;pacid=30775498
chromosome_11	phytozomev13	exon	3801247	3801331	.	+	.	ID=Cre11.g483400.t1.1.v5.5.exon.19;Parent=Cre11.g483400.t1.1.v5.5;pacid=30775498
chromosome_11	phytozomev13	CDS	3801247	3801331	.	+	1	ID=Cre11.g483400.t1.1.v5.5.CDS.19;Parent=Cre11.g483400.t1.1.v5.5;pacid=30775498
chromosome_11	phytozomev13	CDS	3801475	3801594	.	+	0	ID=Cre11.g483400.t1.1.v5.5.CDS.20;Parent=Cre11.g483400.t1.1.v5.5;pacid=30775498
chromosome_11	phytozomev13	exon	3801475	3801990	.	+	.	ID=Cre11.g483400.t1.1.v5.5.exon.20;Parent=Cre11.g483400.t1.1.v5.5;pacid=30775498
chromosome_11	phytozomev13	three_prime_UTR	3801595	3801990	.	+	.	ID=Cre11.g483400.t1.1.v5.5.three_prime_UTR.1;Parent=Cre11.g483400.t1.1.v5.5;pacid=30775498
###
chromosome_12	phytozomev13	gene	4266	5657	.	+	.	ID=Cre12.g483476.v5.5;Name=Cre12.g483476
chromosome_12	phytozomev13	mRNA	4266	5657	.	+	.	ID=Cre12.g483476.t1.1.v5.5;Parent=Cre12.g483476.v5.5;Name=Cre12.g483476.t1.1;pacid=30792975;longest=1
chromosome_12	phytozomev13	five_prime_UTR	4266	4325	.	+	.	ID=Cre12.g483476.t1.1.v5.5.five_prime_UTR.1;Parent=Cre12.g483476.t1.1.v5.5;pacid=30792975
chromosome_12	phytozomev13	exon	4266	4422	.	+	.	ID=Cre12.g483476.t1.1.v5.5.exon.1;Parent=Cre12.g483476.t1.1.v5.5;pacid=30792975
chromosome_12	phytozomev13	CDS	4326	4422	.	+	0	ID=Cre12.g483476.t1.1.v5.5.CDS.1;Parent=Cre12.g483476.t1.1.v5.5;pacid=30792975
chromosome_12	phytozomev13	CDS	4579	4691	.	+	2	ID=Cre12.g483476.t1.1.v5.5.CDS.2;Parent=Cre12.g483476.t1.1.v5.5;pacid=30792975
chromosome_12	phytozomev13	exon	4579	4731	.	+	.	ID=Cre12.g483476.t1.1.v5.5.exon.2;Parent=Cre12.g483476.t1.1.v5.5;pacid=30792975
chromosome_12	phytozomev13	three_prime_UTR	4692	4731	.	+	.	ID=Cre12.g483476.t1.1.v5.5.three_prime_UTR.1;Parent=Cre12.g483476.t1.1.v5.5;pacid=30792975
chromosome_12	phytozomev13	exon	5523	5657	.	+	.	ID=Cre12.g483476.t1.1.v5.5.exon.3;Parent=Cre12.g483476.t1.1.v5.5;pacid=30792975
chromosome_12	phytozomev13	three_prime_UTR	5523	5657	.	+	.	ID=Cre12.g483476.t1.1.v5.5.three_prime_UTR.2;Parent=Cre12.g483476.t1.1.v5.5;pacid=30792975
###
chromosome_12	phytozomev13	gene	5948	34335	.	-	.	ID=Cre12.g483500.v5.5;Name=Cre12.g483500
chromosome_12	phytozomev13	mRNA	5948	34335	.	-	.	ID=Cre12.g483500.t1.1.v5.5;Parent=Cre12.g483500.v5.5;Name=Cre12.g483500.t1.1;pacid=30792128;longest=1
chromosome_12	phytozomev13	three_prime_UTR	5948	6152	.	-	.	ID=Cre12.g483500.t1.1.v5.5.three_prime_UTR.1;Parent=Cre12.g483500.t1.1.v5.5;pacid=30792128
chromosome_12	phytozomev13	exon	5948	6957	.	-	.	ID=Cre12.g483500.t1.1.v5.5.exon.52;Parent=Cre12.g483500.t1.1.v5.5;pacid=30792128
chromosome_12	phytozomev13	CDS	6153	6957	.	-	1	ID=Cre12.g483500.t1.1.v5.5.CDS.52;Parent=Cre12.g483500.t1.1.v5.5;pacid=30792128
chromosome_12	phytozomev13	exon	7079	7409	.	-	.	ID=Cre12.g483500.t1.1.v5.5.exon.51;Parent=Cre12.g483500.t1.1.v5.5;pacid=30792128
chromosome_12	phytozomev13	CDS	7079	7409	.	-	2	ID=Cre12.g483500.t1.1.v5.5.CDS.51;Parent=Cre12.g483500.t1.1.v5.5;pacid=30792128
chromosome_12	phytozomev13	exon	7542	7913	.	-	.	ID=Cre12.g483500.t1.1.v5.5.exon.50;Parent=Cre12.g483500.t1.1.v5.5;pacid=30792128
chromosome_12	phytozomev13	CDS	7542	7913	.	-	2	ID=Cre12.g483500.t1.1.v5.5.CDS.50;Parent=Cre12.g483500.t1.1.v5.5;pacid=30792128
chromosome_12	phytozomev13	exon	8068	8236	.	-	.	ID=Cre12.g483500.t1.1.v5.5.exon.49;Parent=Cre12.g483500.t1.1.v5.5;pacid=30792128
chromosome_12	phytozomev13	CDS	8068	8236	.	-	0	ID=Cre12.g483500.t1.1.v5.5.CDS.49;Parent=Cre12.g483500.t1.1.v5.5;pacid=30792128
chromosome_12	phytozomev13	exon	8387	8728	.	-	.	ID=Cre12.g483500.t1.1.v5.5.exon.48;Parent=Cre12.g483500.t1.1.v5.5;pacid=30792128
chromosome_12	phytozomev13	CDS	8387	8728	.	-	0	ID=Cre12.g483500.t1.1.v5.5.CDS.48;Parent=Cre12.g483500.t1.1.v5.5;pacid=30792128
chromosome_12	phytozomev13	exon	8856	8923	.	-	.	ID=Cre12.g483500.t1.1.v5.5.exon.47;Parent=Cre12.g483500.t1.1.v5.5;pacid=30792128
chromosome_12	phytozomev13	CDS	8856	8923	.	-	2	ID=Cre12.g483500.t1.1.v5.5.CDS.47;Parent=Cre12.g483500.t1.1.v5.5;pacid=30792128
chromosome_12	phytozomev13	exon	9104	9275	.	-	.	ID=Cre12.g483500.t1.1.v5.5.exon.46;Parent=Cre12.g483500.t1.1.v5.5;pacid=30792128
chromosome_12	phytozomev13	CDS	9104	9275	.	-	0	ID=Cre12.g483500.t1.1.v5.5.CDS.46;Parent=Cre12.g483500.t1.1.v5.5;pacid=30792128
chromosome_12	phytozomev13	exon	9494	9673	.	-	.	ID=Cre12.g483500.t1.1.v5.5.exon.45;Parent=Cre12.g483500.t1.1.v5.5;pacid=30792128
chromosome_12	phytozomev13	CDS	9494	9673	.	-	0	ID=Cre12.g483500.t1.1.v5.5.CDS.45;Parent=Cre12.g483500.t1.1.v5.5;pacid=30792128
chromosome_12	phytozomev13	exon	9789	10373	.	-	.	ID=Cre12.g483500.t1.1.v5.5.exon.44;Parent=Cre12.g483500.t1.1.v5.5;pacid=30792128
chromosome_12	phytozomev13	CDS	9789	10373	.	-	0	ID=Cre12.g483500.t1.1.v5.5.CDS.44;Parent=Cre12.g483500.t1.1.v5.5;pacid=30792128
chromosome_12	phytozomev13	exon	10533	10711	.	-	.	ID=Cre12.g483500.t1.1.v5.5.exon.43;Parent=Cre12.g483500.t1.1.v5.5;pacid=30792128
chromosome_12	phytozomev13	CDS	10533	10711	.	-	2	ID=Cre12.g483500.t1.1.v5.5.CDS.43;Parent=Cre12.g483500.t1.1.v5.5;pacid=30792128
chromosome_12	phytozomev13	exon	10820	11087	.	-	.	ID=Cre12.g483500.t1.1.v5.5.exon.42;Parent=Cre12.g483500.t1.1.v5.5;pacid=30792128
chromosome_12	phytozomev13	CDS	10820	11087	.	-	0	ID=Cre12.g483500.t1.1.v5.5.CDS.42;Parent=Cre12.g483500.t1.1.v5.5;pacid=30792128
chromosome_12	phytozomev13	exon	11559	12005	.	-	.	ID=Cre12.g483500.t1.1.v5.5.exon.41;Parent=Cre12.g483500.t1.1.v5.5;pacid=30792128
chromosome_12	phytozomev13	CDS	11559	12005	.	-	0	ID=Cre12.g483500.t1.1.v5.5.CDS.41;Parent=Cre12.g483500.t1.1.v5.5;pacid=30792128
chromosome_12	phytozomev13	exon	12133	12308	.	-	.	ID=Cre12.g483500.t1.1.v5.5.exon.40;Parent=Cre12.g483500.t1.1.v5.5;pacid=30792128
chromosome_12	phytozomev13	CDS	12133	12308	.	-	2	ID=Cre12.g483500.t1.1.v5.5.CDS.40;Parent=Cre12.g483500.t1.1.v5.5;pacid=30792128
chromosome_12	phytozomev13	exon	12400	12528	.	-	.	ID=Cre12.g483500.t1.1.v5.5.exon.39;Parent=Cre12.g483500.t1.1.v5.5;pacid=30792128
chromosome_12	phytozomev13	CDS	12400	12528	.	-	2	ID=Cre12.g483500.t1.1.v5.5.CDS.39;Parent=Cre12.g483500.t1.1.v5.5;pacid=30792128
chromosome_12	phytozomev13	exon	12647	13199	.	-	.	ID=Cre12.g483500.t1.1.v5.5.exon.38;Parent=Cre12.g483500.t1.1.v5.5;pacid=30792128
chromosome_12	phytozomev13	CDS	12647	13199	.	-	0	ID=Cre12.g483500.t1.1.v5.5.CDS.38;Parent=Cre12.g483500.t1.1.v5.5;pacid=30792128
chromosome_12	phytozomev13	exon	13310	13677	.	-	.	ID=Cre12.g483500.t1.1.v5.5.exon.37;Parent=Cre12.g483500.t1.1.v5.5;pacid=30792128
chromosome_12	phytozomev13	CDS	13310	13677	.	-	2	ID=Cre12.g483500.t1.1.v5.5.CDS.37;Parent=Cre12.g483500.t1.1.v5.5;pacid=30792128
chromosome_12	phytozomev13	exon	13788	13884	.	-	.	ID=Cre12.g483500.t1.1.v5.5.exon.36;Parent=Cre12.g483500.t1.1.v5.5;pacid=30792128
chromosome_12	phytozomev13	CDS	13788	13884	.	-	0	ID=Cre12.g483500.t1.1.v5.5.CDS.36;Parent=Cre12.g483500.t1.1.v5.5;pacid=30792128
chromosome_12	phytozomev13	exon	13966	14081	.	-	.	ID=Cre12.g483500.t1.1.v5.5.exon.35;Parent=Cre12.g483500.t1.1.v5.5;pacid=30792128
chromosome_12	phytozomev13	CDS	13966	14081	.	-	2	ID=Cre12.g483500.t1.1.v5.5.CDS.35;Parent=Cre12.g483500.t1.1.v5.5;pacid=30792128
chromosome_12	phytozomev13	exon	14172	15065	.	-	.	ID=Cre12.g483500.t1.1.v5.5.exon.34;Parent=Cre12.g483500.t1.1.v5.5;pacid=30792128
chromosome_12	phytozomev13	CDS	14172	15065	.	-	2	ID=Cre12.g483500.t1.1.v5.5.CDS.34;Parent=Cre12.g483500.t1.1.v5.5;pacid=30792128
chromosome_12	phytozomev13	exon	15390	15596	.	-	.	ID=Cre12.g483500.t1.1.v5.5.exon.33;Parent=Cre12.g483500.t1.1.v5.5;pacid=30792128
chromosome_12	phytozomev13	CDS	15390	15596	.	-	2	ID=Cre12.g483500.t1.1.v5.5.CDS.33;Parent=Cre12.g483500.t1.1.v5.5;pacid=30792128
chromosome_12	phytozomev13	exon	15846	16112	.	-	.	ID=Cre12.g483500.t1.1.v5.5.exon.32;Parent=Cre12.g483500.t1.1.v5.5;pacid=30792128
chromosome_12	phytozomev13	CDS	15846	16112	.	-	2	ID=Cre12.g483500.t1.1.v5.5.CDS.32;Parent=Cre12.g483500.t1.1.v5.5;pacid=30792128
chromosome_12	phytozomev13	exon	16253	16913	.	-	.	ID=Cre12.g483500.t1.1.v5.5.exon.31;Parent=Cre12.g483500.t1.1.v5.5;pacid=30792128
chromosome_12	phytozomev13	CDS	16253	16913	.	-	0	ID=Cre12.g483500.t1.1.v5.5.CDS.31;Parent=Cre12.g483500.t1.1.v5.5;pacid=30792128
chromosome_12	phytozomev13	exon	17047	17328	.	-	.	ID=Cre12.g483500.t1.1.v5.5.exon.30;Parent=Cre12.g483500.t1.1.v5.5;pacid=30792128
chromosome_12	phytozomev13	CDS	17047	17328	.	-	0	ID=Cre12.g483500.t1.1.v5.5.CDS.30;Parent=Cre12.g483500.t1.1.v5.5;pacid=30792128
chromosome_12	phytozomev13	exon	17424	17639	.	-	.	ID=Cre12.g483500.t1.1.v5.5.exon.29;Parent=Cre12.g483500.t1.1.v5.5;pacid=30792128
chromosome_12	phytozomev13	CDS	17424	17639	.	-	0	ID=Cre12.g483500.t1.1.v5.5.CDS.29;Parent=Cre12.g483500.t1.1.v5.5;pacid=30792128
chromosome_12	phytozomev13	exon	17793	17959	.	-	.	ID=Cre12.g483500.t1.1.v5.5.exon.28;Parent=Cre12.g483500.t1.1.v5.5;pacid=30792128
chromosome_12	phytozomev13	CDS	17793	17959	.	-	2	ID=Cre12.g483500.t1.1.v5.5.CDS.28;Parent=Cre12.g483500.t1.1.v5.5;pacid=30792128
chromosome_12	phytozomev13	exon	18065	18152	.	-	.	ID=Cre12.g483500.t1.1.v5.5.exon.27;Parent=Cre12.g483500.t1.1.v5.5;pacid=30792128
chromosome_12	phytozomev13	CDS	18065	18152	.	-	0	ID=Cre12.g483500.t1.1.v5.5.CDS.27;Parent=Cre12.g483500.t1.1.v5.5;pacid=30792128
chromosome_12	phytozomev13	exon	18276	18362	.	-	.	ID=Cre12.g483500.t1.1.v5.5.exon.26;Parent=Cre12.g483500.t1.1.v5.5;pacid=30792128
chromosome_12	phytozomev13	CDS	18276	18362	.	-	0	ID=Cre12.g483500.t1.1.v5.5.CDS.26;Parent=Cre12.g483500.t1.1.v5.5;pacid=30792128
chromosome_12	phytozomev13	exon	18512	18725	.	-	.	ID=Cre12.g483500.t1.1.v5.5.exon.25;Parent=Cre12.g483500.t1.1.v5.5;pacid=30792128
chromosome_12	phytozomev13	CDS	18512	18725	.	-	1	ID=Cre12.g483500.t1.1.v5.5.CDS.25;Parent=Cre12.g483500.t1.1.v5.5;pacid=30792128
chromosome_12	phytozomev13	exon	18881	19255	.	-	.	ID=Cre12.g483500.t1.1.v5.5.exon.24;Parent=Cre12.g483500.t1.1.v5.5;pacid=30792128
chromosome_12	phytozomev13	CDS	18881	19255	.	-	1	ID=Cre12.g483500.t1.1.v5.5.CDS.24;Parent=Cre12.g483500.t1.1.v5.5;pacid=30792128
chromosome_12	phytozomev13	exon	19366	19508	.	-	.	ID=Cre12.g483500.t1.1.v5.5.exon.23;Parent=Cre12.g483500.t1.1.v5.5;pacid=30792128
chromosome_12	phytozomev13	CDS	19366	19508	.	-	0	ID=Cre12.g483500.t1.1.v5.5.CDS.23;Parent=Cre12.g483500.t1.1.v5.5;pacid=30792128
chromosome_12	phytozomev13	exon	19639	19780	.	-	.	ID=Cre12.g483500.t1.1.v5.5.exon.22;Parent=Cre12.g483500.t1.1.v5.5;pacid=30792128
chromosome_12	phytozomev13	CDS	19639	19780	.	-	1	ID=Cre12.g483500.t1.1.v5.5.CDS.22;Parent=Cre12.g483500.t1.1.v5.5;pacid=30792128
chromosome_12	phytozomev13	exon	19918	20073	.	-	.	ID=Cre12.g483500.t1.1.v5.5.exon.21;Parent=Cre12.g483500.t1.1.v5.5;pacid=30792128
chromosome_12	phytozomev13	CDS	19918	20073	.	-	1	ID=Cre12.g483500.t1.1.v5.5.CDS.21;Parent=Cre12.g483500.t1.1.v5.5;pacid=30792128
chromosome_12	phytozomev13	exon	20193	21042	.	-	.	ID=Cre12.g483500.t1.1.v5.5.exon.20;Parent=Cre12.g483500.t1.1.v5.5;pacid=30792128
chromosome_12	phytozomev13	CDS	20193	21042	.	-	2	ID=Cre12.g483500.t1.1.v5.5.CDS.20;Parent=Cre12.g483500.t1.1.v5.5;pacid=30792128
chromosome_12	phytozomev13	exon	21154	23584	.	-	.	ID=Cre12.g483500.t1.1.v5.5.exon.19;Parent=Cre12.g483500.t1.1.v5.5;pacid=30792128
chromosome_12	phytozomev13	CDS	21154	23584	.	-	0	ID=Cre12.g483500.t1.1.v5.5.CDS.19;Parent=Cre12.g483500.t1.1.v5.5;pacid=30792128
chromosome_12	phytozomev13	exon	23838	24952	.	-	.	ID=Cre12.g483500.t1.1.v5.5.exon.18;Parent=Cre12.g483500.t1.1.v5.5;pacid=30792128
chromosome_12	phytozomev13	CDS	23838	24952	.	-	2	ID=Cre12.g483500.t1.1.v5.5.CDS.18;Parent=Cre12.g483500.t1.1.v5.5;pacid=30792128
chromosome_12	phytozomev13	exon	25075	25214	.	-	.	ID=Cre12.g483500.t1.1.v5.5.exon.17;Parent=Cre12.g483500.t1.1.v5.5;pacid=30792128
chromosome_12	phytozomev13	CDS	25075	25214	.	-	1	ID=Cre12.g483500.t1.1.v5.5.CDS.17;Parent=Cre12.g483500.t1.1.v5.5;pacid=30792128
chromosome_12	phytozomev13	exon	25339	25497	.	-	.	ID=Cre12.g483500.t1.1.v5.5.exon.16;Parent=Cre12.g483500.t1.1.v5.5;pacid=30792128
chromosome_12	phytozomev13	CDS	25339	25497	.	-	1	ID=Cre12.g483500.t1.1.v5.5.CDS.16;Parent=Cre12.g483500.t1.1.v5.5;pacid=30792128
chromosome_12	phytozomev13	exon	25678	26123	.	-	.	ID=Cre12.g483500.t1.1.v5.5.exon.15;Parent=Cre12.g483500.t1.1.v5.5;pacid=30792128
chromosome_12	phytozomev13	CDS	25678	26123	.	-	0	ID=Cre12.g483500.t1.1.v5.5.CDS.15;Parent=Cre12.g483500.t1.1.v5.5;pacid=30792128
chromosome_12	phytozomev13	exon	26242	26556	.	-	.	ID=Cre12.g483500.t1.1.v5.5.exon.14;Parent=Cre12.g483500.t1.1.v5.5;pacid=30792128
chromosome_12	phytozomev13	CDS	26242	26556	.	-	0	ID=Cre12.g483500.t1.1.v5.5.CDS.14;Parent=Cre12.g483500.t1.1.v5.5;pacid=30792128
chromosome_12	phytozomev13	exon	26757	27685	.	-	.	ID=Cre12.g483500.t1.1.v5.5.exon.13;Parent=Cre12.g483500.t1.1.v5.5;pacid=30792128
chromosome_12	phytozomev13	CDS	26757	27685	.	-	2	ID=Cre12.g483500.t1.1.v5.5.CDS.13;Parent=Cre12.g483500.t1.1.v5.5;pacid=30792128
chromosome_12	phytozomev13	exon	27860	29222	.	-	.	ID=Cre12.g483500.t1.1.v5.5.exon.12;Parent=Cre12.g483500.t1.1.v5.5;pacid=30792128
chromosome_12	phytozomev13	CDS	27860	29222	.	-	0	ID=Cre12.g483500.t1.1.v5.5.CDS.12;Parent=Cre12.g483500.t1.1.v5.5;pacid=30792128
chromosome_12	phytozomev13	exon	29383	29517	.	-	.	ID=Cre12.g483500.t1.1.v5.5.exon.11;Parent=Cre12.g483500.t1.1.v5.5;pacid=30792128
chromosome_12	phytozomev13	CDS	29383	29517	.	-	0	ID=Cre12.g483500.t1.1.v5.5.CDS.11;Parent=Cre12.g483500.t1.1.v5.5;pacid=30792128
chromosome_12	phytozomev13	exon	29897	30025	.	-	.	ID=Cre12.g483500.t1.1.v5.5.exon.10;Parent=Cre12.g483500.t1.1.v5.5;pacid=30792128
chromosome_12	phytozomev13	CDS	29897	30025	.	-	0	ID=Cre12.g483500.t1.1.v5.5.CDS.10;Parent=Cre12.g483500.t1.1.v5.5;pacid=30792128
chromosome_12	phytozomev13	exon	30198	30782	.	-	.	ID=Cre12.g483500.t1.1.v5.5.exon.9;Parent=Cre12.g483500.t1.1.v5.5;pacid=30792128
chromosome_12	phytozomev13	CDS	30198	30782	.	-	0	ID=Cre12.g483500.t1.1.v5.5.CDS.9;Parent=Cre12.g483500.t1.1.v5.5;pacid=30792128
chromosome_12	phytozomev13	exon	31006	31363	.	-	.	ID=Cre12.g483500.t1.1.v5.5.exon.8;Parent=Cre12.g483500.t1.1.v5.5;pacid=30792128
chromosome_12	phytozomev13	CDS	31006	31363	.	-	1	ID=Cre12.g483500.t1.1.v5.5.CDS.8;Parent=Cre12.g483500.t1.1.v5.5;pacid=30792128
chromosome_12	phytozomev13	exon	31443	31731	.	-	.	ID=Cre12.g483500.t1.1.v5.5.exon.7;Parent=Cre12.g483500.t1.1.v5.5;pacid=30792128
chromosome_12	phytozomev13	CDS	31443	31731	.	-	2	ID=Cre12.g483500.t1.1.v5.5.CDS.7;Parent=Cre12.g483500.t1.1.v5.5;pacid=30792128
chromosome_12	phytozomev13	exon	31926	32343	.	-	.	ID=Cre12.g483500.t1.1.v5.5.exon.6;Parent=Cre12.g483500.t1.1.v5.5;pacid=30792128
chromosome_12	phytozomev13	CDS	31926	32343	.	-	0	ID=Cre12.g483500.t1.1.v5.5.CDS.6;Parent=Cre12.g483500.t1.1.v5.5;pacid=30792128
chromosome_12	phytozomev13	exon	32527	32662	.	-	.	ID=Cre12.g483500.t1.1.v5.5.exon.5;Parent=Cre12.g483500.t1.1.v5.5;pacid=30792128
chromosome_12	phytozomev13	CDS	32527	32662	.	-	1	ID=Cre12.g483500.t1.1.v5.5.CDS.5;Parent=Cre12.g483500.t1.1.v5.5;pacid=30792128
chromosome_12	phytozomev13	exon	32878	33044	.	-	.	ID=Cre12.g483500.t1.1.v5.5.exon.4;Parent=Cre12.g483500.t1.1.v5.5;pacid=30792128
chromosome_12	phytozomev13	CDS	32878	33044	.	-	0	ID=Cre12.g483500.t1.1.v5.5.CDS.4;Parent=Cre12.g483500.t1.1.v5.5;pacid=30792128
chromosome_12	phytozomev13	exon	33207	33299	.	-	.	ID=Cre12.g483500.t1.1.v5.5.exon.3;Parent=Cre12.g483500.t1.1.v5.5;pacid=30792128
chromosome_12	phytozomev13	CDS	33207	33299	.	-	0	ID=Cre12.g483500.t1.1.v5.5.CDS.3;Parent=Cre12.g483500.t1.1.v5.5;pacid=30792128
chromosome_12	phytozomev13	exon	33514	33615	.	-	.	ID=Cre12.g483500.t1.1.v5.5.exon.2;Parent=Cre12.g483500.t1.1.v5.5;pacid=30792128
chromosome_12	phytozomev13	CDS	33514	33615	.	-	0	ID=Cre12.g483500.t1.1.v5.5.CDS.2;Parent=Cre12.g483500.t1.1.v5.5;pacid=30792128
chromosome_12	phytozomev13	CDS	34024	34224	.	-	0	ID=Cre12.g483500.t1.1.v5.5.CDS.1;Parent=Cre12.g483500.t1.1.v5.5;pacid=30792128
chromosome_12	phytozomev13	exon	34024	34335	.	-	.	ID=Cre12.g483500.t1.1.v5.5.exon.1;Parent=Cre12.g483500.t1.1.v5.5;pacid=30792128
chromosome_12	phytozomev13	five_prime_UTR	34225	34335	.	-	.	ID=Cre12.g483500.t1.1.v5.5.five_prime_UTR.1;Parent=Cre12.g483500.t1.1.v5.5;pacid=30792128
###
chromosome_12	phytozomev13	gene	38026	43478	.	+	.	ID=Cre12.g483550.v5.5;Name=Cre12.g483550
chromosome_12	phytozomev13	mRNA	38026	43478	.	+	.	ID=Cre12.g483550.t1.2.v5.5;Parent=Cre12.g483550.v5.5;Name=Cre12.g483550.t1.2;pacid=30792718;longest=1;geneName=VPE1
chromosome_12	phytozomev13	five_prime_UTR	38026	38092	.	+	.	ID=Cre12.g483550.t1.2.v5.5.five_prime_UTR.1;Parent=Cre12.g483550.t1.2.v5.5;pacid=30792718
chromosome_12	phytozomev13	exon	38026	38192	.	+	.	ID=Cre12.g483550.t1.2.v5.5.exon.1;Parent=Cre12.g483550.t1.2.v5.5;pacid=30792718
chromosome_12	phytozomev13	CDS	38093	38192	.	+	0	ID=Cre12.g483550.t1.2.v5.5.CDS.1;Parent=Cre12.g483550.t1.2.v5.5;pacid=30792718
chromosome_12	phytozomev13	exon	38397	38554	.	+	.	ID=Cre12.g483550.t1.2.v5.5.exon.2;Parent=Cre12.g483550.t1.2.v5.5;pacid=30792718
chromosome_12	phytozomev13	CDS	38397	38554	.	+	2	ID=Cre12.g483550.t1.2.v5.5.CDS.2;Parent=Cre12.g483550.t1.2.v5.5;pacid=30792718
chromosome_12	phytozomev13	exon	38633	38754	.	+	.	ID=Cre12.g483550.t1.2.v5.5.exon.3;Parent=Cre12.g483550.t1.2.v5.5;pacid=30792718
chromosome_12	phytozomev13	CDS	38633	38754	.	+	0	ID=Cre12.g483550.t1.2.v5.5.CDS.3;Parent=Cre12.g483550.t1.2.v5.5;pacid=30792718
chromosome_12	phytozomev13	exon	39053	39126	.	+	.	ID=Cre12.g483550.t1.2.v5.5.exon.4;Parent=Cre12.g483550.t1.2.v5.5;pacid=30792718
chromosome_12	phytozomev13	CDS	39053	39126	.	+	1	ID=Cre12.g483550.t1.2.v5.5.CDS.4;Parent=Cre12.g483550.t1.2.v5.5;pacid=30792718
chromosome_12	phytozomev13	exon	39609	39818	.	+	.	ID=Cre12.g483550.t1.2.v5.5.exon.5;Parent=Cre12.g483550.t1.2.v5.5;pacid=30792718
chromosome_12	phytozomev13	CDS	39609	39818	.	+	2	ID=Cre12.g483550.t1.2.v5.5.CDS.5;Parent=Cre12.g483550.t1.2.v5.5;pacid=30792718
chromosome_12	phytozomev13	exon	39998	40086	.	+	.	ID=Cre12.g483550.t1.2.v5.5.exon.6;Parent=Cre12.g483550.t1.2.v5.5;pacid=30792718
chromosome_12	phytozomev13	CDS	39998	40086	.	+	2	ID=Cre12.g483550.t1.2.v5.5.CDS.6;Parent=Cre12.g483550.t1.2.v5.5;pacid=30792718
chromosome_12	phytozomev13	exon	40287	40395	.	+	.	ID=Cre12.g483550.t1.2.v5.5.exon.7;Parent=Cre12.g483550.t1.2.v5.5;pacid=30792718
chromosome_12	phytozomev13	CDS	40287	40395	.	+	0	ID=Cre12.g483550.t1.2.v5.5.CDS.7;Parent=Cre12.g483550.t1.2.v5.5;pacid=30792718
chromosome_12	phytozomev13	exon	40505	40614	.	+	.	ID=Cre12.g483550.t1.2.v5.5.exon.8;Parent=Cre12.g483550.t1.2.v5.5;pacid=30792718
chromosome_12	phytozomev13	CDS	40505	40614	.	+	2	ID=Cre12.g483550.t1.2.v5.5.CDS.8;Parent=Cre12.g483550.t1.2.v5.5;pacid=30792718
chromosome_12	phytozomev13	CDS	40795	41967	.	+	0	ID=Cre12.g483550.t1.2.v5.5.CDS.9;Parent=Cre12.g483550.t1.2.v5.5;pacid=30792718
chromosome_12	phytozomev13	exon	40795	43478	.	+	.	ID=Cre12.g483550.t1.2.v5.5.exon.9;Parent=Cre12.g483550.t1.2.v5.5;pacid=30792718
chromosome_12	phytozomev13	three_prime_UTR	41968	43478	.	+	.	ID=Cre12.g483550.t1.2.v5.5.three_prime_UTR.1;Parent=Cre12.g483550.t1.2.v5.5;pacid=30792718
###
chromosome_12	phytozomev13	gene	44596	49317	.	+	.	ID=Cre12.g483600.v5.5;Name=Cre12.g483600
chromosome_12	phytozomev13	mRNA	44596	49317	.	+	.	ID=Cre12.g483600.t1.2.v5.5;Parent=Cre12.g483600.v5.5;Name=Cre12.g483600.t1.2;pacid=30791921;longest=1
chromosome_12	phytozomev13	five_prime_UTR	44596	44679	.	+	.	ID=Cre12.g483600.t1.2.v5.5.five_prime_UTR.1;Parent=Cre12.g483600.t1.2.v5.5;pacid=30791921
chromosome_12	phytozomev13	exon	44596	44724	.	+	.	ID=Cre12.g483600.t1.2.v5.5.exon.1;Parent=Cre12.g483600.t1.2.v5.5;pacid=30791921
chromosome_12	phytozomev13	CDS	44680	44724	.	+	0	ID=Cre12.g483600.t1.2.v5.5.CDS.1;Parent=Cre12.g483600.t1.2.v5.5;pacid=30791921
chromosome_12	phytozomev13	exon	44839	44904	.	+	.	ID=Cre12.g483600.t1.2.v5.5.exon.2;Parent=Cre12.g483600.t1.2.v5.5;pacid=30791921
chromosome_12	phytozomev13	CDS	44839	44904	.	+	0	ID=Cre12.g483600.t1.2.v5.5.CDS.2;Parent=Cre12.g483600.t1.2.v5.5;pacid=30791921
chromosome_12	phytozomev13	exon	44994	45174	.	+	.	ID=Cre12.g483600.t1.2.v5.5.exon.3;Parent=Cre12.g483600.t1.2.v5.5;pacid=30791921
chromosome_12	phytozomev13	CDS	44994	45174	.	+	0	ID=Cre12.g483600.t1.2.v5.5.CDS.3;Parent=Cre12.g483600.t1.2.v5.5;pacid=30791921
chromosome_12	phytozomev13	exon	45327	45472	.	+	.	ID=Cre12.g483600.t1.2.v5.5.exon.4;Parent=Cre12.g483600.t1.2.v5.5;pacid=30791921
chromosome_12	phytozomev13	CDS	45327	45472	.	+	2	ID=Cre12.g483600.t1.2.v5.5.CDS.4;Parent=Cre12.g483600.t1.2.v5.5;pacid=30791921
chromosome_12	phytozomev13	exon	45636	45806	.	+	.	ID=Cre12.g483600.t1.2.v5.5.exon.5;Parent=Cre12.g483600.t1.2.v5.5;pacid=30791921
chromosome_12	phytozomev13	CDS	45636	45806	.	+	0	ID=Cre12.g483600.t1.2.v5.5.CDS.5;Parent=Cre12.g483600.t1.2.v5.5;pacid=30791921
chromosome_12	phytozomev13	exon	46008	46164	.	+	.	ID=Cre12.g483600.t1.2.v5.5.exon.6;Parent=Cre12.g483600.t1.2.v5.5;pacid=30791921
chromosome_12	phytozomev13	CDS	46008	46164	.	+	0	ID=Cre12.g483600.t1.2.v5.5.CDS.6;Parent=Cre12.g483600.t1.2.v5.5;pacid=30791921
chromosome_12	phytozomev13	exon	46339	46978	.	+	.	ID=Cre12.g483600.t1.2.v5.5.exon.7;Parent=Cre12.g483600.t1.2.v5.5;pacid=30791921
chromosome_12	phytozomev13	CDS	46339	46978	.	+	2	ID=Cre12.g483600.t1.2.v5.5.CDS.7;Parent=Cre12.g483600.t1.2.v5.5;pacid=30791921
chromosome_12	phytozomev13	exon	47135	47216	.	+	.	ID=Cre12.g483600.t1.2.v5.5.exon.8;Parent=Cre12.g483600.t1.2.v5.5;pacid=30791921
chromosome_12	phytozomev13	CDS	47135	47216	.	+	1	ID=Cre12.g483600.t1.2.v5.5.CDS.8;Parent=Cre12.g483600.t1.2.v5.5;pacid=30791921
chromosome_12	phytozomev13	exon	47597	48125	.	+	.	ID=Cre12.g483600.t1.2.v5.5.exon.9;Parent=Cre12.g483600.t1.2.v5.5;pacid=30791921
chromosome_12	phytozomev13	CDS	47597	48125	.	+	0	ID=Cre12.g483600.t1.2.v5.5.CDS.9;Parent=Cre12.g483600.t1.2.v5.5;pacid=30791921
chromosome_12	phytozomev13	exon	48310	48415	.	+	.	ID=Cre12.g483600.t1.2.v5.5.exon.10;Parent=Cre12.g483600.t1.2.v5.5;pacid=30791921
chromosome_12	phytozomev13	CDS	48310	48415	.	+	2	ID=Cre12.g483600.t1.2.v5.5.CDS.10;Parent=Cre12.g483600.t1.2.v5.5;pacid=30791921
chromosome_12	phytozomev13	exon	48564	48645	.	+	.	ID=Cre12.g483600.t1.2.v5.5.exon.11;Parent=Cre12.g483600.t1.2.v5.5;pacid=30791921
chromosome_12	phytozomev13	CDS	48564	48645	.	+	1	ID=Cre12.g483600.t1.2.v5.5.CDS.11;Parent=Cre12.g483600.t1.2.v5.5;pacid=30791921
chromosome_12	phytozomev13	CDS	48809	49117	.	+	0	ID=Cre12.g483600.t1.2.v5.5.CDS.12;Parent=Cre12.g483600.t1.2.v5.5;pacid=30791921
chromosome_12	phytozomev13	exon	48809	49317	.	+	.	ID=Cre12.g483600.t1.2.v5.5.exon.12;Parent=Cre12.g483600.t1.2.v5.5;pacid=30791921
chromosome_12	phytozomev13	three_prime_UTR	49118	49317	.	+	.	ID=Cre12.g483600.t1.2.v5.5.three_prime_UTR.1;Parent=Cre12.g483600.t1.2.v5.5;pacid=30791921
###
chromosome_12	phytozomev13	gene	49320	54505	.	-	.	ID=Cre12.g483650.v5.5;Name=Cre12.g483650
chromosome_12	phytozomev13	mRNA	49320	54505	.	-	.	ID=Cre12.g483650.t1.2.v5.5;Parent=Cre12.g483650.v5.5;Name=Cre12.g483650.t1.2;pacid=30792500;longest=1
chromosome_12	phytozomev13	three_prime_UTR	49320	50747	.	-	.	ID=Cre12.g483650.t1.2.v5.5.three_prime_UTR.1;Parent=Cre12.g483650.t1.2.v5.5;pacid=30792500
chromosome_12	phytozomev13	exon	49320	50900	.	-	.	ID=Cre12.g483650.t1.2.v5.5.exon.9;Parent=Cre12.g483650.t1.2.v5.5;pacid=30792500
chromosome_12	phytozomev13	CDS	50748	50900	.	-	0	ID=Cre12.g483650.t1.2.v5.5.CDS.9;Parent=Cre12.g483650.t1.2.v5.5;pacid=30792500
chromosome_12	phytozomev13	exon	51064	51275	.	-	.	ID=Cre12.g483650.t1.2.v5.5.exon.8;Parent=Cre12.g483650.t1.2.v5.5;pacid=30792500
chromosome_12	phytozomev13	CDS	51064	51275	.	-	2	ID=Cre12.g483650.t1.2.v5.5.CDS.8;Parent=Cre12.g483650.t1.2.v5.5;pacid=30792500
chromosome_12	phytozomev13	exon	51576	51693	.	-	.	ID=Cre12.g483650.t1.2.v5.5.exon.7;Parent=Cre12.g483650.t1.2.v5.5;pacid=30792500
chromosome_12	phytozomev13	CDS	51576	51693	.	-	0	ID=Cre12.g483650.t1.2.v5.5.CDS.7;Parent=Cre12.g483650.t1.2.v5.5;pacid=30792500
chromosome_12	phytozomev13	exon	51880	51993	.	-	.	ID=Cre12.g483650.t1.2.v5.5.exon.6;Parent=Cre12.g483650.t1.2.v5.5;pacid=30792500
chromosome_12	phytozomev13	CDS	51880	51993	.	-	0	ID=Cre12.g483650.t1.2.v5.5.CDS.6;Parent=Cre12.g483650.t1.2.v5.5;pacid=30792500
chromosome_12	phytozomev13	exon	52421	52602	.	-	.	ID=Cre12.g483650.t1.2.v5.5.exon.5;Parent=Cre12.g483650.t1.2.v5.5;pacid=30792500
chromosome_12	phytozomev13	CDS	52421	52602	.	-	2	ID=Cre12.g483650.t1.2.v5.5.CDS.5;Parent=Cre12.g483650.t1.2.v5.5;pacid=30792500
chromosome_12	phytozomev13	exon	52913	53052	.	-	.	ID=Cre12.g483650.t1.2.v5.5.exon.4;Parent=Cre12.g483650.t1.2.v5.5;pacid=30792500
chromosome_12	phytozomev13	CDS	52913	53052	.	-	1	ID=Cre12.g483650.t1.2.v5.5.CDS.4;Parent=Cre12.g483650.t1.2.v5.5;pacid=30792500
chromosome_12	phytozomev13	exon	53287	53387	.	-	.	ID=Cre12.g483650.t1.2.v5.5.exon.3;Parent=Cre12.g483650.t1.2.v5.5;pacid=30792500
chromosome_12	phytozomev13	CDS	53287	53387	.	-	0	ID=Cre12.g483650.t1.2.v5.5.CDS.3;Parent=Cre12.g483650.t1.2.v5.5;pacid=30792500
chromosome_12	phytozomev13	exon	53626	53802	.	-	.	ID=Cre12.g483650.t1.2.v5.5.exon.2;Parent=Cre12.g483650.t1.2.v5.5;pacid=30792500
chromosome_12	phytozomev13	CDS	53626	53802	.	-	0	ID=Cre12.g483650.t1.2.v5.5.CDS.2;Parent=Cre12.g483650.t1.2.v5.5;pacid=30792500
chromosome_12	phytozomev13	CDS	54000	54179	.	-	0	ID=Cre12.g483650.t1.2.v5.5.CDS.1;Parent=Cre12.g483650.t1.2.v5.5;pacid=30792500
chromosome_12	phytozomev13	exon	54000	54505	.	-	.	ID=Cre12.g483650.t1.2.v5.5.exon.1;Parent=Cre12.g483650.t1.2.v5.5;pacid=30792500
chromosome_12	phytozomev13	five_prime_UTR	54180	54505	.	-	.	ID=Cre12.g483650.t1.2.v5.5.five_prime_UTR.1;Parent=Cre12.g483650.t1.2.v5.5;pacid=30792500
###
chromosome_12	phytozomev13	gene	55946	61637	.	+	.	ID=Cre12.g483700.v5.5;Name=Cre12.g483700
chromosome_12	phytozomev13	mRNA	55946	61397	.	+	.	ID=Cre12.g483700.t1.2.v5.5;Parent=Cre12.g483700.v5.5;Name=Cre12.g483700.t1.2;pacid=30793634;longest=0;geneName=RB38
chromosome_12	phytozomev13	five_prime_UTR	55946	56037	.	+	.	ID=Cre12.g483700.t1.2.v5.5.five_prime_UTR.1;Parent=Cre12.g483700.t1.2.v5.5;pacid=30793634
chromosome_12	phytozomev13	exon	55946	56207	.	+	.	ID=Cre12.g483700.t1.2.v5.5.exon.1;Parent=Cre12.g483700.t1.2.v5.5;pacid=30793634
chromosome_12	phytozomev13	CDS	56038	56207	.	+	0	ID=Cre12.g483700.t1.2.v5.5.CDS.1;Parent=Cre12.g483700.t1.2.v5.5;pacid=30793634
chromosome_12	phytozomev13	exon	56570	56655	.	+	.	ID=Cre12.g483700.t1.2.v5.5.exon.2;Parent=Cre12.g483700.t1.2.v5.5;pacid=30793634
chromosome_12	phytozomev13	CDS	56570	56655	.	+	1	ID=Cre12.g483700.t1.2.v5.5.CDS.2;Parent=Cre12.g483700.t1.2.v5.5;pacid=30793634
chromosome_12	phytozomev13	exon	56830	57025	.	+	.	ID=Cre12.g483700.t1.2.v5.5.exon.3;Parent=Cre12.g483700.t1.2.v5.5;pacid=30793634
chromosome_12	phytozomev13	CDS	56830	57025	.	+	2	ID=Cre12.g483700.t1.2.v5.5.CDS.3;Parent=Cre12.g483700.t1.2.v5.5;pacid=30793634
chromosome_12	phytozomev13	exon	57221	57306	.	+	.	ID=Cre12.g483700.t1.2.v5.5.exon.4;Parent=Cre12.g483700.t1.2.v5.5;pacid=30793634
chromosome_12	phytozomev13	CDS	57221	57306	.	+	1	ID=Cre12.g483700.t1.2.v5.5.CDS.4;Parent=Cre12.g483700.t1.2.v5.5;pacid=30793634
chromosome_12	phytozomev13	exon	57524	57713	.	+	.	ID=Cre12.g483700.t1.2.v5.5.exon.5;Parent=Cre12.g483700.t1.2.v5.5;pacid=30793634
chromosome_12	phytozomev13	CDS	57524	57713	.	+	2	ID=Cre12.g483700.t1.2.v5.5.CDS.5;Parent=Cre12.g483700.t1.2.v5.5;pacid=30793634
chromosome_12	phytozomev13	exon	57960	58045	.	+	.	ID=Cre12.g483700.t1.2.v5.5.exon.6;Parent=Cre12.g483700.t1.2.v5.5;pacid=30793634
chromosome_12	phytozomev13	CDS	57960	58045	.	+	1	ID=Cre12.g483700.t1.2.v5.5.CDS.6;Parent=Cre12.g483700.t1.2.v5.5;pacid=30793634
chromosome_12	phytozomev13	exon	58191	58393	.	+	.	ID=Cre12.g483700.t1.2.v5.5.exon.7;Parent=Cre12.g483700.t1.2.v5.5;pacid=30793634
chromosome_12	phytozomev13	CDS	58191	58393	.	+	2	ID=Cre12.g483700.t1.2.v5.5.CDS.7;Parent=Cre12.g483700.t1.2.v5.5;pacid=30793634
chromosome_12	phytozomev13	exon	58569	58629	.	+	.	ID=Cre12.g483700.t1.2.v5.5.exon.8;Parent=Cre12.g483700.t1.2.v5.5;pacid=30793634
chromosome_12	phytozomev13	CDS	58569	58629	.	+	0	ID=Cre12.g483700.t1.2.v5.5.CDS.8;Parent=Cre12.g483700.t1.2.v5.5;pacid=30793634
chromosome_12	phytozomev13	CDS	58754	58824	.	+	2	ID=Cre12.g483700.t1.2.v5.5.CDS.9;Parent=Cre12.g483700.t1.2.v5.5;pacid=30793634
chromosome_12	phytozomev13	exon	58754	61397	.	+	.	ID=Cre12.g483700.t1.2.v5.5.exon.9;Parent=Cre12.g483700.t1.2.v5.5;pacid=30793634
chromosome_12	phytozomev13	three_prime_UTR	58825	61397	.	+	.	ID=Cre12.g483700.t1.2.v5.5.three_prime_UTR.1;Parent=Cre12.g483700.t1.2.v5.5;pacid=30793634
chromosome_12	phytozomev13	mRNA	55946	61637	.	+	.	ID=Cre12.g483700.t2.1.v5.5;Parent=Cre12.g483700.v5.5;Name=Cre12.g483700.t2.1;pacid=30793635;longest=1;geneName=RB38
chromosome_12	phytozomev13	five_prime_UTR	55946	56037	.	+	.	ID=Cre12.g483700.t2.1.v5.5.five_prime_UTR.1;Parent=Cre12.g483700.t2.1.v5.5;pacid=30793635
chromosome_12	phytozomev13	exon	55946	56207	.	+	.	ID=Cre12.g483700.t2.1.v5.5.exon.1;Parent=Cre12.g483700.t2.1.v5.5;pacid=30793635
chromosome_12	phytozomev13	CDS	56038	56207	.	+	0	ID=Cre12.g483700.t2.1.v5.5.CDS.1;Parent=Cre12.g483700.t2.1.v5.5;pacid=30793635
chromosome_12	phytozomev13	exon	56570	56655	.	+	.	ID=Cre12.g483700.t2.1.v5.5.exon.2;Parent=Cre12.g483700.t2.1.v5.5;pacid=30793635
chromosome_12	phytozomev13	CDS	56570	56655	.	+	1	ID=Cre12.g483700.t2.1.v5.5.CDS.2;Parent=Cre12.g483700.t2.1.v5.5;pacid=30793635
chromosome_12	phytozomev13	exon	56830	57025	.	+	.	ID=Cre12.g483700.t2.1.v5.5.exon.3;Parent=Cre12.g483700.t2.1.v5.5;pacid=30793635
chromosome_12	phytozomev13	CDS	56830	57025	.	+	2	ID=Cre12.g483700.t2.1.v5.5.CDS.3;Parent=Cre12.g483700.t2.1.v5.5;pacid=30793635
chromosome_12	phytozomev13	exon	57221	57306	.	+	.	ID=Cre12.g483700.t2.1.v5.5.exon.4;Parent=Cre12.g483700.t2.1.v5.5;pacid=30793635
chromosome_12	phytozomev13	CDS	57221	57306	.	+	1	ID=Cre12.g483700.t2.1.v5.5.CDS.4;Parent=Cre12.g483700.t2.1.v5.5;pacid=30793635
chromosome_12	phytozomev13	exon	57524	57713	.	+	.	ID=Cre12.g483700.t2.1.v5.5.exon.5;Parent=Cre12.g483700.t2.1.v5.5;pacid=30793635
chromosome_12	phytozomev13	CDS	57524	57713	.	+	2	ID=Cre12.g483700.t2.1.v5.5.CDS.5;Parent=Cre12.g483700.t2.1.v5.5;pacid=30793635
chromosome_12	phytozomev13	exon	57960	58045	.	+	.	ID=Cre12.g483700.t2.1.v5.5.exon.6;Parent=Cre12.g483700.t2.1.v5.5;pacid=30793635
chromosome_12	phytozomev13	CDS	57960	58045	.	+	1	ID=Cre12.g483700.t2.1.v5.5.CDS.6;Parent=Cre12.g483700.t2.1.v5.5;pacid=30793635
chromosome_12	phytozomev13	exon	58191	58393	.	+	.	ID=Cre12.g483700.t2.1.v5.5.exon.7;Parent=Cre12.g483700.t2.1.v5.5;pacid=30793635
chromosome_12	phytozomev13	CDS	58191	58393	.	+	2	ID=Cre12.g483700.t2.1.v5.5.CDS.7;Parent=Cre12.g483700.t2.1.v5.5;pacid=30793635
chromosome_12	phytozomev13	exon	58569	58629	.	+	.	ID=Cre12.g483700.t2.1.v5.5.exon.8;Parent=Cre12.g483700.t2.1.v5.5;pacid=30793635
chromosome_12	phytozomev13	CDS	58569	58629	.	+	0	ID=Cre12.g483700.t2.1.v5.5.CDS.8;Parent=Cre12.g483700.t2.1.v5.5;pacid=30793635
chromosome_12	phytozomev13	CDS	58754	58824	.	+	2	ID=Cre12.g483700.t2.1.v5.5.CDS.9;Parent=Cre12.g483700.t2.1.v5.5;pacid=30793635
chromosome_12	phytozomev13	exon	58754	61637	.	+	.	ID=Cre12.g483700.t2.1.v5.5.exon.9;Parent=Cre12.g483700.t2.1.v5.5;pacid=30793635
chromosome_12	phytozomev13	three_prime_UTR	58825	61637	.	+	.	ID=Cre12.g483700.t2.1.v5.5.three_prime_UTR.1;Parent=Cre12.g483700.t2.1.v5.5;pacid=30793635
###
chromosome_12	phytozomev13	gene	59656	63777	.	+	.	ID=Cre12.g483720.v5.5;Name=Cre12.g483720
chromosome_12	phytozomev13	mRNA	59656	63777	.	+	.	ID=Cre12.g483720.t1.2.v5.5;Parent=Cre12.g483720.v5.5;Name=Cre12.g483720.t1.2;pacid=30792246;longest=1
chromosome_12	phytozomev13	five_prime_UTR	59656	59744	.	+	.	ID=Cre12.g483720.t1.2.v5.5.five_prime_UTR.1;Parent=Cre12.g483720.t1.2.v5.5;pacid=30792246
chromosome_12	phytozomev13	exon	59656	60032	.	+	.	ID=Cre12.g483720.t1.2.v5.5.exon.1;Parent=Cre12.g483720.t1.2.v5.5;pacid=30792246
chromosome_12	phytozomev13	CDS	59745	60032	.	+	0	ID=Cre12.g483720.t1.2.v5.5.CDS.1;Parent=Cre12.g483720.t1.2.v5.5;pacid=30792246
chromosome_12	phytozomev13	exon	60133	60733	.	+	.	ID=Cre12.g483720.t1.2.v5.5.exon.2;Parent=Cre12.g483720.t1.2.v5.5;pacid=30792246
chromosome_12	phytozomev13	CDS	60133	60733	.	+	0	ID=Cre12.g483720.t1.2.v5.5.CDS.2;Parent=Cre12.g483720.t1.2.v5.5;pacid=30792246
chromosome_12	phytozomev13	exon	60953	61134	.	+	.	ID=Cre12.g483720.t1.2.v5.5.exon.3;Parent=Cre12.g483720.t1.2.v5.5;pacid=30792246
chromosome_12	phytozomev13	CDS	60953	61134	.	+	2	ID=Cre12.g483720.t1.2.v5.5.CDS.3;Parent=Cre12.g483720.t1.2.v5.5;pacid=30792246
chromosome_12	phytozomev13	exon	62628	62688	.	+	.	ID=Cre12.g483720.t1.2.v5.5.exon.4;Parent=Cre12.g483720.t1.2.v5.5;pacid=30792246
chromosome_12	phytozomev13	CDS	62628	62688	.	+	0	ID=Cre12.g483720.t1.2.v5.5.CDS.4;Parent=Cre12.g483720.t1.2.v5.5;pacid=30792246
chromosome_12	phytozomev13	CDS	62890	62954	.	+	2	ID=Cre12.g483720.t1.2.v5.5.CDS.5;Parent=Cre12.g483720.t1.2.v5.5;pacid=30792246
chromosome_12	phytozomev13	exon	62890	63777	.	+	.	ID=Cre12.g483720.t1.2.v5.5.exon.5;Parent=Cre12.g483720.t1.2.v5.5;pacid=30792246
chromosome_12	phytozomev13	three_prime_UTR	62955	63777	.	+	.	ID=Cre12.g483720.t1.2.v5.5.three_prime_UTR.1;Parent=Cre12.g483720.t1.2.v5.5;pacid=30792246
###
chromosome_12	phytozomev13	gene	64331	68465	.	-	.	ID=Cre12.g483750.v5.5;Name=Cre12.g483750
chromosome_12	phytozomev13	mRNA	64331	68465	.	-	.	ID=Cre12.g483750.t1.2.v5.5;Parent=Cre12.g483750.v5.5;Name=Cre12.g483750.t1.2;pacid=30793368;longest=1
chromosome_12	phytozomev13	three_prime_UTR	64331	65172	.	-	.	ID=Cre12.g483750.t1.2.v5.5.three_prime_UTR.1;Parent=Cre12.g483750.t1.2.v5.5;pacid=30793368
chromosome_12	phytozomev13	exon	64331	65289	.	-	.	ID=Cre12.g483750.t1.2.v5.5.exon.6;Parent=Cre12.g483750.t1.2.v5.5;pacid=30793368
chromosome_12	phytozomev13	CDS	65173	65289	.	-	0	ID=Cre12.g483750.t1.2.v5.5.CDS.6;Parent=Cre12.g483750.t1.2.v5.5;pacid=30793368
chromosome_12	phytozomev13	exon	66681	66753	.	-	.	ID=Cre12.g483750.t1.2.v5.5.exon.5;Parent=Cre12.g483750.t1.2.v5.5;pacid=30793368
chromosome_12	phytozomev13	CDS	66681	66753	.	-	1	ID=Cre12.g483750.t1.2.v5.5.CDS.5;Parent=Cre12.g483750.t1.2.v5.5;pacid=30793368
chromosome_12	phytozomev13	exon	66869	67001	.	-	.	ID=Cre12.g483750.t1.2.v5.5.exon.4;Parent=Cre12.g483750.t1.2.v5.5;pacid=30793368
chromosome_12	phytozomev13	CDS	66869	67001	.	-	2	ID=Cre12.g483750.t1.2.v5.5.CDS.4;Parent=Cre12.g483750.t1.2.v5.5;pacid=30793368
chromosome_12	phytozomev13	exon	67297	67441	.	-	.	ID=Cre12.g483750.t1.2.v5.5.exon.3;Parent=Cre12.g483750.t1.2.v5.5;pacid=30793368
chromosome_12	phytozomev13	CDS	67297	67441	.	-	0	ID=Cre12.g483750.t1.2.v5.5.CDS.3;Parent=Cre12.g483750.t1.2.v5.5;pacid=30793368
chromosome_12	phytozomev13	exon	67604	67669	.	-	.	ID=Cre12.g483750.t1.2.v5.5.exon.2;Parent=Cre12.g483750.t1.2.v5.5;pacid=30793368
chromosome_12	phytozomev13	CDS	67604	67669	.	-	0	ID=Cre12.g483750.t1.2.v5.5.CDS.2;Parent=Cre12.g483750.t1.2.v5.5;pacid=30793368
chromosome_12	phytozomev13	CDS	68095	68226	.	-	0	ID=Cre12.g483750.t1.2.v5.5.CDS.1;Parent=Cre12.g483750.t1.2.v5.5;pacid=30793368
chromosome_12	phytozomev13	exon	68095	68465	.	-	.	ID=Cre12.g483750.t1.2.v5.5.exon.1;Parent=Cre12.g483750.t1.2.v5.5;pacid=30793368
chromosome_12	phytozomev13	five_prime_UTR	68227	68465	.	-	.	ID=Cre12.g483750.t1.2.v5.5.five_prime_UTR.1;Parent=Cre12.g483750.t1.2.v5.5;pacid=30793368
###
chromosome_12	phytozomev13	gene	68906	83423	.	+	.	ID=Cre12.g483800.v5.5;Name=Cre12.g483800
chromosome_12	phytozomev13	mRNA	68906	83423	.	+	.	ID=Cre12.g483800.t1.1.v5.5;Parent=Cre12.g483800.v5.5;Name=Cre12.g483800.t1.1;pacid=30793324;longest=1
chromosome_12	phytozomev13	exon	68906	69692	.	+	.	ID=Cre12.g483800.t1.1.v5.5.exon.1;Parent=Cre12.g483800.t1.1.v5.5;pacid=30793324
chromosome_12	phytozomev13	five_prime_UTR	68906	69692	.	+	.	ID=Cre12.g483800.t1.1.v5.5.five_prime_UTR.1;Parent=Cre12.g483800.t1.1.v5.5;pacid=30793324
chromosome_12	phytozomev13	five_prime_UTR	69925	70092	.	+	.	ID=Cre12.g483800.t1.1.v5.5.five_prime_UTR.2;Parent=Cre12.g483800.t1.1.v5.5;pacid=30793324
chromosome_12	phytozomev13	exon	69925	70442	.	+	.	ID=Cre12.g483800.t1.1.v5.5.exon.2;Parent=Cre12.g483800.t1.1.v5.5;pacid=30793324
chromosome_12	phytozomev13	CDS	70093	70442	.	+	0	ID=Cre12.g483800.t1.1.v5.5.CDS.1;Parent=Cre12.g483800.t1.1.v5.5;pacid=30793324
chromosome_12	phytozomev13	exon	70663	71293	.	+	.	ID=Cre12.g483800.t1.1.v5.5.exon.3;Parent=Cre12.g483800.t1.1.v5.5;pacid=30793324
chromosome_12	phytozomev13	CDS	70663	71293	.	+	1	ID=Cre12.g483800.t1.1.v5.5.CDS.2;Parent=Cre12.g483800.t1.1.v5.5;pacid=30793324
chromosome_12	phytozomev13	exon	71472	71525	.	+	.	ID=Cre12.g483800.t1.1.v5.5.exon.4;Parent=Cre12.g483800.t1.1.v5.5;pacid=30793324
chromosome_12	phytozomev13	CDS	71472	71525	.	+	0	ID=Cre12.g483800.t1.1.v5.5.CDS.3;Parent=Cre12.g483800.t1.1.v5.5;pacid=30793324
chromosome_12	phytozomev13	exon	71682	71840	.	+	.	ID=Cre12.g483800.t1.1.v5.5.exon.5;Parent=Cre12.g483800.t1.1.v5.5;pacid=30793324
chromosome_12	phytozomev13	CDS	71682	71840	.	+	0	ID=Cre12.g483800.t1.1.v5.5.CDS.4;Parent=Cre12.g483800.t1.1.v5.5;pacid=30793324
chromosome_12	phytozomev13	exon	72126	72328	.	+	.	ID=Cre12.g483800.t1.1.v5.5.exon.6;Parent=Cre12.g483800.t1.1.v5.5;pacid=30793324
chromosome_12	phytozomev13	CDS	72126	72328	.	+	0	ID=Cre12.g483800.t1.1.v5.5.CDS.5;Parent=Cre12.g483800.t1.1.v5.5;pacid=30793324
chromosome_12	phytozomev13	exon	72514	72670	.	+	.	ID=Cre12.g483800.t1.1.v5.5.exon.7;Parent=Cre12.g483800.t1.1.v5.5;pacid=30793324
chromosome_12	phytozomev13	CDS	72514	72670	.	+	1	ID=Cre12.g483800.t1.1.v5.5.CDS.6;Parent=Cre12.g483800.t1.1.v5.5;pacid=30793324
chromosome_12	phytozomev13	exon	72900	72935	.	+	.	ID=Cre12.g483800.t1.1.v5.5.exon.8;Parent=Cre12.g483800.t1.1.v5.5;pacid=30793324
chromosome_12	phytozomev13	CDS	72900	72935	.	+	0	ID=Cre12.g483800.t1.1.v5.5.CDS.7;Parent=Cre12.g483800.t1.1.v5.5;pacid=30793324
chromosome_12	phytozomev13	exon	73090	73344	.	+	.	ID=Cre12.g483800.t1.1.v5.5.exon.9;Parent=Cre12.g483800.t1.1.v5.5;pacid=30793324
chromosome_12	phytozomev13	CDS	73090	73344	.	+	0	ID=Cre12.g483800.t1.1.v5.5.CDS.8;Parent=Cre12.g483800.t1.1.v5.5;pacid=30793324
chromosome_12	phytozomev13	exon	73494	73557	.	+	.	ID=Cre12.g483800.t1.1.v5.5.exon.10;Parent=Cre12.g483800.t1.1.v5.5;pacid=30793324
chromosome_12	phytozomev13	CDS	73494	73557	.	+	0	ID=Cre12.g483800.t1.1.v5.5.CDS.9;Parent=Cre12.g483800.t1.1.v5.5;pacid=30793324
chromosome_12	phytozomev13	exon	73759	73970	.	+	.	ID=Cre12.g483800.t1.1.v5.5.exon.11;Parent=Cre12.g483800.t1.1.v5.5;pacid=30793324
chromosome_12	phytozomev13	CDS	73759	73970	.	+	2	ID=Cre12.g483800.t1.1.v5.5.CDS.10;Parent=Cre12.g483800.t1.1.v5.5;pacid=30793324
chromosome_12	phytozomev13	exon	74167	74397	.	+	.	ID=Cre12.g483800.t1.1.v5.5.exon.12;Parent=Cre12.g483800.t1.1.v5.5;pacid=30793324
chromosome_12	phytozomev13	CDS	74167	74397	.	+	0	ID=Cre12.g483800.t1.1.v5.5.CDS.11;Parent=Cre12.g483800.t1.1.v5.5;pacid=30793324
chromosome_12	phytozomev13	exon	74610	74762	.	+	.	ID=Cre12.g483800.t1.1.v5.5.exon.13;Parent=Cre12.g483800.t1.1.v5.5;pacid=30793324
chromosome_12	phytozomev13	CDS	74610	74762	.	+	0	ID=Cre12.g483800.t1.1.v5.5.CDS.12;Parent=Cre12.g483800.t1.1.v5.5;pacid=30793324
chromosome_12	phytozomev13	exon	75055	75186	.	+	.	ID=Cre12.g483800.t1.1.v5.5.exon.14;Parent=Cre12.g483800.t1.1.v5.5;pacid=30793324
chromosome_12	phytozomev13	CDS	75055	75186	.	+	0	ID=Cre12.g483800.t1.1.v5.5.CDS.13;Parent=Cre12.g483800.t1.1.v5.5;pacid=30793324
chromosome_12	phytozomev13	exon	75376	75456	.	+	.	ID=Cre12.g483800.t1.1.v5.5.exon.15;Parent=Cre12.g483800.t1.1.v5.5;pacid=30793324
chromosome_12	phytozomev13	CDS	75376	75456	.	+	0	ID=Cre12.g483800.t1.1.v5.5.CDS.14;Parent=Cre12.g483800.t1.1.v5.5;pacid=30793324
chromosome_12	phytozomev13	exon	75741	75815	.	+	.	ID=Cre12.g483800.t1.1.v5.5.exon.16;Parent=Cre12.g483800.t1.1.v5.5;pacid=30793324
chromosome_12	phytozomev13	CDS	75741	75815	.	+	0	ID=Cre12.g483800.t1.1.v5.5.CDS.15;Parent=Cre12.g483800.t1.1.v5.5;pacid=30793324
chromosome_12	phytozomev13	exon	75983	76126	.	+	.	ID=Cre12.g483800.t1.1.v5.5.exon.17;Parent=Cre12.g483800.t1.1.v5.5;pacid=30793324
chromosome_12	phytozomev13	CDS	75983	76126	.	+	0	ID=Cre12.g483800.t1.1.v5.5.CDS.16;Parent=Cre12.g483800.t1.1.v5.5;pacid=30793324
chromosome_12	phytozomev13	exon	76238	76405	.	+	.	ID=Cre12.g483800.t1.1.v5.5.exon.18;Parent=Cre12.g483800.t1.1.v5.5;pacid=30793324
chromosome_12	phytozomev13	CDS	76238	76405	.	+	0	ID=Cre12.g483800.t1.1.v5.5.CDS.17;Parent=Cre12.g483800.t1.1.v5.5;pacid=30793324
chromosome_12	phytozomev13	exon	76598	76690	.	+	.	ID=Cre12.g483800.t1.1.v5.5.exon.19;Parent=Cre12.g483800.t1.1.v5.5;pacid=30793324
chromosome_12	phytozomev13	CDS	76598	76690	.	+	0	ID=Cre12.g483800.t1.1.v5.5.CDS.18;Parent=Cre12.g483800.t1.1.v5.5;pacid=30793324
chromosome_12	phytozomev13	exon	77010	77108	.	+	.	ID=Cre12.g483800.t1.1.v5.5.exon.20;Parent=Cre12.g483800.t1.1.v5.5;pacid=30793324
chromosome_12	phytozomev13	CDS	77010	77108	.	+	0	ID=Cre12.g483800.t1.1.v5.5.CDS.19;Parent=Cre12.g483800.t1.1.v5.5;pacid=30793324
chromosome_12	phytozomev13	exon	77314	77421	.	+	.	ID=Cre12.g483800.t1.1.v5.5.exon.21;Parent=Cre12.g483800.t1.1.v5.5;pacid=30793324
chromosome_12	phytozomev13	CDS	77314	77421	.	+	0	ID=Cre12.g483800.t1.1.v5.5.CDS.20;Parent=Cre12.g483800.t1.1.v5.5;pacid=30793324
chromosome_12	phytozomev13	exon	77618	77719	.	+	.	ID=Cre12.g483800.t1.1.v5.5.exon.22;Parent=Cre12.g483800.t1.1.v5.5;pacid=30793324
chromosome_12	phytozomev13	CDS	77618	77719	.	+	0	ID=Cre12.g483800.t1.1.v5.5.CDS.21;Parent=Cre12.g483800.t1.1.v5.5;pacid=30793324
chromosome_12	phytozomev13	exon	77995	78156	.	+	.	ID=Cre12.g483800.t1.1.v5.5.exon.23;Parent=Cre12.g483800.t1.1.v5.5;pacid=30793324
chromosome_12	phytozomev13	CDS	77995	78156	.	+	0	ID=Cre12.g483800.t1.1.v5.5.CDS.22;Parent=Cre12.g483800.t1.1.v5.5;pacid=30793324
chromosome_12	phytozomev13	exon	78306	80228	.	+	.	ID=Cre12.g483800.t1.1.v5.5.exon.24;Parent=Cre12.g483800.t1.1.v5.5;pacid=30793324
chromosome_12	phytozomev13	CDS	78306	80228	.	+	0	ID=Cre12.g483800.t1.1.v5.5.CDS.23;Parent=Cre12.g483800.t1.1.v5.5;pacid=30793324
chromosome_12	phytozomev13	exon	80429	80539	.	+	.	ID=Cre12.g483800.t1.1.v5.5.exon.25;Parent=Cre12.g483800.t1.1.v5.5;pacid=30793324
chromosome_12	phytozomev13	CDS	80429	80539	.	+	0	ID=Cre12.g483800.t1.1.v5.5.CDS.24;Parent=Cre12.g483800.t1.1.v5.5;pacid=30793324
chromosome_12	phytozomev13	exon	80687	80740	.	+	.	ID=Cre12.g483800.t1.1.v5.5.exon.26;Parent=Cre12.g483800.t1.1.v5.5;pacid=30793324
chromosome_12	phytozomev13	CDS	80687	80740	.	+	0	ID=Cre12.g483800.t1.1.v5.5.CDS.25;Parent=Cre12.g483800.t1.1.v5.5;pacid=30793324
chromosome_12	phytozomev13	exon	80869	81615	.	+	.	ID=Cre12.g483800.t1.1.v5.5.exon.27;Parent=Cre12.g483800.t1.1.v5.5;pacid=30793324
chromosome_12	phytozomev13	CDS	80869	81615	.	+	0	ID=Cre12.g483800.t1.1.v5.5.CDS.26;Parent=Cre12.g483800.t1.1.v5.5;pacid=30793324
chromosome_12	phytozomev13	exon	81803	81922	.	+	.	ID=Cre12.g483800.t1.1.v5.5.exon.28;Parent=Cre12.g483800.t1.1.v5.5;pacid=30793324
chromosome_12	phytozomev13	CDS	81803	81922	.	+	0	ID=Cre12.g483800.t1.1.v5.5.CDS.27;Parent=Cre12.g483800.t1.1.v5.5;pacid=30793324
chromosome_12	phytozomev13	exon	82135	82842	.	+	.	ID=Cre12.g483800.t1.1.v5.5.exon.29;Parent=Cre12.g483800.t1.1.v5.5;pacid=30793324
chromosome_12	phytozomev13	CDS	82135	82842	.	+	0	ID=Cre12.g483800.t1.1.v5.5.CDS.28;Parent=Cre12.g483800.t1.1.v5.5;pacid=30793324
chromosome_12	phytozomev13	CDS	83023	83277	.	+	0	ID=Cre12.g483800.t1.1.v5.5.CDS.29;Parent=Cre12.g483800.t1.1.v5.5;pacid=30793324
chromosome_12	phytozomev13	exon	83023	83423	.	+	.	ID=Cre12.g483800.t1.1.v5.5.exon.30;Parent=Cre12.g483800.t1.1.v5.5;pacid=30793324
chromosome_12	phytozomev13	three_prime_UTR	83278	83423	.	+	.	ID=Cre12.g483800.t1.1.v5.5.three_prime_UTR.1;Parent=Cre12.g483800.t1.1.v5.5;pacid=30793324
###
chromosome_12	phytozomev13	gene	84672	85365	.	-	.	ID=Cre12.g483850.v5.5;Name=Cre12.g483850
chromosome_12	phytozomev13	mRNA	84672	85365	.	-	.	ID=Cre12.g483850.t1.2.v5.5;Parent=Cre12.g483850.v5.5;Name=Cre12.g483850.t1.2;pacid=30792730;longest=1
chromosome_12	phytozomev13	three_prime_UTR	84672	84888	.	-	.	ID=Cre12.g483850.t1.2.v5.5.three_prime_UTR.1;Parent=Cre12.g483850.t1.2.v5.5;pacid=30792730
chromosome_12	phytozomev13	exon	84672	84997	.	-	.	ID=Cre12.g483850.t1.2.v5.5.exon.3;Parent=Cre12.g483850.t1.2.v5.5;pacid=30792730
chromosome_12	phytozomev13	CDS	84889	84997	.	-	1	ID=Cre12.g483850.t1.2.v5.5.CDS.3;Parent=Cre12.g483850.t1.2.v5.5;pacid=30792730
chromosome_12	phytozomev13	exon	85162	85208	.	-	.	ID=Cre12.g483850.t1.2.v5.5.exon.2;Parent=Cre12.g483850.t1.2.v5.5;pacid=30792730
chromosome_12	phytozomev13	CDS	85162	85208	.	-	0	ID=Cre12.g483850.t1.2.v5.5.CDS.2;Parent=Cre12.g483850.t1.2.v5.5;pacid=30792730
chromosome_12	phytozomev13	CDS	85294	85314	.	-	0	ID=Cre12.g483850.t1.2.v5.5.CDS.1;Parent=Cre12.g483850.t1.2.v5.5;pacid=30792730
chromosome_12	phytozomev13	exon	85294	85365	.	-	.	ID=Cre12.g483850.t1.2.v5.5.exon.1;Parent=Cre12.g483850.t1.2.v5.5;pacid=30792730
chromosome_12	phytozomev13	five_prime_UTR	85315	85365	.	-	.	ID=Cre12.g483850.t1.2.v5.5.five_prime_UTR.1;Parent=Cre12.g483850.t1.2.v5.5;pacid=30792730
###
chromosome_12	phytozomev13	gene	85466	90557	.	+	.	ID=Cre12.g483900.v5.5;Name=Cre12.g483900
chromosome_12	phytozomev13	mRNA	85466	90557	.	+	.	ID=Cre12.g483900.t1.1.v5.5;Parent=Cre12.g483900.v5.5;Name=Cre12.g483900.t1.1;pacid=30792507;longest=1
chromosome_12	phytozomev13	exon	85466	85842	.	+	.	ID=Cre12.g483900.t1.1.v5.5.exon.1;Parent=Cre12.g483900.t1.1.v5.5;pacid=30792507
chromosome_12	phytozomev13	five_prime_UTR	85466	85842	.	+	.	ID=Cre12.g483900.t1.1.v5.5.five_prime_UTR.1;Parent=Cre12.g483900.t1.1.v5.5;pacid=30792507
chromosome_12	phytozomev13	five_prime_UTR	85959	86044	.	+	.	ID=Cre12.g483900.t1.1.v5.5.five_prime_UTR.2;Parent=Cre12.g483900.t1.1.v5.5;pacid=30792507
chromosome_12	phytozomev13	exon	85959	86401	.	+	.	ID=Cre12.g483900.t1.1.v5.5.exon.2;Parent=Cre12.g483900.t1.1.v5.5;pacid=30792507
chromosome_12	phytozomev13	CDS	86045	86401	.	+	0	ID=Cre12.g483900.t1.1.v5.5.CDS.1;Parent=Cre12.g483900.t1.1.v5.5;pacid=30792507
chromosome_12	phytozomev13	exon	86574	86770	.	+	.	ID=Cre12.g483900.t1.1.v5.5.exon.3;Parent=Cre12.g483900.t1.1.v5.5;pacid=30792507
chromosome_12	phytozomev13	CDS	86574	86770	.	+	0	ID=Cre12.g483900.t1.1.v5.5.CDS.2;Parent=Cre12.g483900.t1.1.v5.5;pacid=30792507
chromosome_12	phytozomev13	exon	86904	86969	.	+	.	ID=Cre12.g483900.t1.1.v5.5.exon.4;Parent=Cre12.g483900.t1.1.v5.5;pacid=30792507
chromosome_12	phytozomev13	CDS	86904	86969	.	+	1	ID=Cre12.g483900.t1.1.v5.5.CDS.3;Parent=Cre12.g483900.t1.1.v5.5;pacid=30792507
chromosome_12	phytozomev13	exon	87258	87324	.	+	.	ID=Cre12.g483900.t1.1.v5.5.exon.5;Parent=Cre12.g483900.t1.1.v5.5;pacid=30792507
chromosome_12	phytozomev13	CDS	87258	87324	.	+	1	ID=Cre12.g483900.t1.1.v5.5.CDS.4;Parent=Cre12.g483900.t1.1.v5.5;pacid=30792507
chromosome_12	phytozomev13	exon	87572	87641	.	+	.	ID=Cre12.g483900.t1.1.v5.5.exon.6;Parent=Cre12.g483900.t1.1.v5.5;pacid=30792507
chromosome_12	phytozomev13	CDS	87572	87641	.	+	0	ID=Cre12.g483900.t1.1.v5.5.CDS.5;Parent=Cre12.g483900.t1.1.v5.5;pacid=30792507
chromosome_12	phytozomev13	exon	87791	87825	.	+	.	ID=Cre12.g483900.t1.1.v5.5.exon.7;Parent=Cre12.g483900.t1.1.v5.5;pacid=30792507
chromosome_12	phytozomev13	CDS	87791	87825	.	+	2	ID=Cre12.g483900.t1.1.v5.5.CDS.6;Parent=Cre12.g483900.t1.1.v5.5;pacid=30792507
chromosome_12	phytozomev13	exon	88151	88311	.	+	.	ID=Cre12.g483900.t1.1.v5.5.exon.8;Parent=Cre12.g483900.t1.1.v5.5;pacid=30792507
chromosome_12	phytozomev13	CDS	88151	88311	.	+	0	ID=Cre12.g483900.t1.1.v5.5.CDS.7;Parent=Cre12.g483900.t1.1.v5.5;pacid=30792507
chromosome_12	phytozomev13	exon	88547	88632	.	+	.	ID=Cre12.g483900.t1.1.v5.5.exon.9;Parent=Cre12.g483900.t1.1.v5.5;pacid=30792507
chromosome_12	phytozomev13	CDS	88547	88632	.	+	1	ID=Cre12.g483900.t1.1.v5.5.CDS.8;Parent=Cre12.g483900.t1.1.v5.5;pacid=30792507
chromosome_12	phytozomev13	exon	88859	88875	.	+	.	ID=Cre12.g483900.t1.1.v5.5.exon.10;Parent=Cre12.g483900.t1.1.v5.5;pacid=30792507
chromosome_12	phytozomev13	CDS	88859	88875	.	+	2	ID=Cre12.g483900.t1.1.v5.5.CDS.9;Parent=Cre12.g483900.t1.1.v5.5;pacid=30792507
chromosome_12	phytozomev13	exon	89146	89170	.	+	.	ID=Cre12.g483900.t1.1.v5.5.exon.11;Parent=Cre12.g483900.t1.1.v5.5;pacid=30792507
chromosome_12	phytozomev13	CDS	89146	89170	.	+	0	ID=Cre12.g483900.t1.1.v5.5.CDS.10;Parent=Cre12.g483900.t1.1.v5.5;pacid=30792507
chromosome_12	phytozomev13	exon	89369	89419	.	+	.	ID=Cre12.g483900.t1.1.v5.5.exon.12;Parent=Cre12.g483900.t1.1.v5.5;pacid=30792507
chromosome_12	phytozomev13	CDS	89369	89419	.	+	2	ID=Cre12.g483900.t1.1.v5.5.CDS.11;Parent=Cre12.g483900.t1.1.v5.5;pacid=30792507
chromosome_12	phytozomev13	CDS	89723	89826	.	+	2	ID=Cre12.g483900.t1.1.v5.5.CDS.12;Parent=Cre12.g483900.t1.1.v5.5;pacid=30792507
chromosome_12	phytozomev13	exon	89723	90557	.	+	.	ID=Cre12.g483900.t1.1.v5.5.exon.13;Parent=Cre12.g483900.t1.1.v5.5;pacid=30792507
chromosome_12	phytozomev13	three_prime_UTR	89827	90557	.	+	.	ID=Cre12.g483900.t1.1.v5.5.three_prime_UTR.1;Parent=Cre12.g483900.t1.1.v5.5;pacid=30792507
chromosome_12	phytozomev13	mRNA	85466	90557	.	+	.	ID=Cre12.g483900.t2.1.v5.5;Parent=Cre12.g483900.v5.5;Name=Cre12.g483900.t2.1;pacid=30792508;longest=0
chromosome_12	phytozomev13	exon	85466	85842	.	+	.	ID=Cre12.g483900.t2.1.v5.5.exon.1;Parent=Cre12.g483900.t2.1.v5.5;pacid=30792508
chromosome_12	phytozomev13	five_prime_UTR	85466	85842	.	+	.	ID=Cre12.g483900.t2.1.v5.5.five_prime_UTR.1;Parent=Cre12.g483900.t2.1.v5.5;pacid=30792508
chromosome_12	phytozomev13	five_prime_UTR	85959	86044	.	+	.	ID=Cre12.g483900.t2.1.v5.5.five_prime_UTR.2;Parent=Cre12.g483900.t2.1.v5.5;pacid=30792508
chromosome_12	phytozomev13	exon	85959	86401	.	+	.	ID=Cre12.g483900.t2.1.v5.5.exon.2;Parent=Cre12.g483900.t2.1.v5.5;pacid=30792508
chromosome_12	phytozomev13	CDS	86045	86401	.	+	0	ID=Cre12.g483900.t2.1.v5.5.CDS.1;Parent=Cre12.g483900.t2.1.v5.5;pacid=30792508
chromosome_12	phytozomev13	exon	86574	86770	.	+	.	ID=Cre12.g483900.t2.1.v5.5.exon.3;Parent=Cre12.g483900.t2.1.v5.5;pacid=30792508
chromosome_12	phytozomev13	CDS	86574	86770	.	+	0	ID=Cre12.g483900.t2.1.v5.5.CDS.2;Parent=Cre12.g483900.t2.1.v5.5;pacid=30792508
chromosome_12	phytozomev13	exon	86904	86969	.	+	.	ID=Cre12.g483900.t2.1.v5.5.exon.4;Parent=Cre12.g483900.t2.1.v5.5;pacid=30792508
chromosome_12	phytozomev13	CDS	86904	86969	.	+	1	ID=Cre12.g483900.t2.1.v5.5.CDS.3;Parent=Cre12.g483900.t2.1.v5.5;pacid=30792508
chromosome_12	phytozomev13	exon	87258	87324	.	+	.	ID=Cre12.g483900.t2.1.v5.5.exon.5;Parent=Cre12.g483900.t2.1.v5.5;pacid=30792508
chromosome_12	phytozomev13	CDS	87258	87324	.	+	1	ID=Cre12.g483900.t2.1.v5.5.CDS.4;Parent=Cre12.g483900.t2.1.v5.5;pacid=30792508
chromosome_12	phytozomev13	exon	87572	87641	.	+	.	ID=Cre12.g483900.t2.1.v5.5.exon.6;Parent=Cre12.g483900.t2.1.v5.5;pacid=30792508
chromosome_12	phytozomev13	CDS	87572	87641	.	+	0	ID=Cre12.g483900.t2.1.v5.5.CDS.5;Parent=Cre12.g483900.t2.1.v5.5;pacid=30792508
chromosome_12	phytozomev13	exon	87791	87825	.	+	.	ID=Cre12.g483900.t2.1.v5.5.exon.7;Parent=Cre12.g483900.t2.1.v5.5;pacid=30792508
chromosome_12	phytozomev13	CDS	87791	87825	.	+	2	ID=Cre12.g483900.t2.1.v5.5.CDS.6;Parent=Cre12.g483900.t2.1.v5.5;pacid=30792508
chromosome_12	phytozomev13	exon	88151	88311	.	+	.	ID=Cre12.g483900.t2.1.v5.5.exon.8;Parent=Cre12.g483900.t2.1.v5.5;pacid=30792508
chromosome_12	phytozomev13	CDS	88151	88311	.	+	0	ID=Cre12.g483900.t2.1.v5.5.CDS.7;Parent=Cre12.g483900.t2.1.v5.5;pacid=30792508
chromosome_12	phytozomev13	exon	88547	88632	.	+	.	ID=Cre12.g483900.t2.1.v5.5.exon.9;Parent=Cre12.g483900.t2.1.v5.5;pacid=30792508
chromosome_12	phytozomev13	CDS	88547	88632	.	+	1	ID=Cre12.g483900.t2.1.v5.5.CDS.8;Parent=Cre12.g483900.t2.1.v5.5;pacid=30792508
chromosome_12	phytozomev13	exon	88859	88875	.	+	.	ID=Cre12.g483900.t2.1.v5.5.exon.10;Parent=Cre12.g483900.t2.1.v5.5;pacid=30792508
chromosome_12	phytozomev13	CDS	88859	88875	.	+	2	ID=Cre12.g483900.t2.1.v5.5.CDS.9;Parent=Cre12.g483900.t2.1.v5.5;pacid=30792508
chromosome_12	phytozomev13	exon	89146	89170	.	+	.	ID=Cre12.g483900.t2.1.v5.5.exon.11;Parent=Cre12.g483900.t2.1.v5.5;pacid=30792508
chromosome_12	phytozomev13	CDS	89146	89170	.	+	0	ID=Cre12.g483900.t2.1.v5.5.CDS.10;Parent=Cre12.g483900.t2.1.v5.5;pacid=30792508
chromosome_12	phytozomev13	CDS	89723	89826	.	+	2	ID=Cre12.g483900.t2.1.v5.5.CDS.11;Parent=Cre12.g483900.t2.1.v5.5;pacid=30792508
chromosome_12	phytozomev13	exon	89723	90557	.	+	.	ID=Cre12.g483900.t2.1.v5.5.exon.12;Parent=Cre12.g483900.t2.1.v5.5;pacid=30792508
chromosome_12	phytozomev13	three_prime_UTR	89827	90557	.	+	.	ID=Cre12.g483900.t2.1.v5.5.three_prime_UTR.1;Parent=Cre12.g483900.t2.1.v5.5;pacid=30792508
###
chromosome_12	phytozomev13	gene	91130	92325	.	-	.	ID=Cre12.g483926.v5.5;Name=Cre12.g483926
chromosome_12	phytozomev13	mRNA	91130	92325	.	-	.	ID=Cre12.g483926.t1.1.v5.5;Parent=Cre12.g483926.v5.5;Name=Cre12.g483926.t1.1;pacid=30793510;longest=1
chromosome_12	phytozomev13	three_prime_UTR	91130	91878	.	-	.	ID=Cre12.g483926.t1.1.v5.5.three_prime_UTR.1;Parent=Cre12.g483926.t1.1.v5.5;pacid=30793510
chromosome_12	phytozomev13	exon	91130	91923	.	-	.	ID=Cre12.g483926.t1.1.v5.5.exon.2;Parent=Cre12.g483926.t1.1.v5.5;pacid=30793510
chromosome_12	phytozomev13	CDS	91879	91923	.	-	0	ID=Cre12.g483926.t1.1.v5.5.CDS.2;Parent=Cre12.g483926.t1.1.v5.5;pacid=30793510
chromosome_12	phytozomev13	CDS	91971	92096	.	-	0	ID=Cre12.g483926.t1.1.v5.5.CDS.1;Parent=Cre12.g483926.t1.1.v5.5;pacid=30793510
chromosome_12	phytozomev13	exon	91971	92325	.	-	.	ID=Cre12.g483926.t1.1.v5.5.exon.1;Parent=Cre12.g483926.t1.1.v5.5;pacid=30793510
chromosome_12	phytozomev13	five_prime_UTR	92097	92325	.	-	.	ID=Cre12.g483926.t1.1.v5.5.five_prime_UTR.1;Parent=Cre12.g483926.t1.1.v5.5;pacid=30793510
###
chromosome_12	phytozomev13	gene	92426	95047	.	+	.	ID=Cre12.g483950.v5.5;Name=Cre12.g483950
chromosome_12	phytozomev13	mRNA	92426	95047	.	+	.	ID=Cre12.g483950.t1.2.v5.5;Parent=Cre12.g483950.v5.5;Name=Cre12.g483950.t1.2;pacid=30793306;longest=1;geneName=MDY4
chromosome_12	phytozomev13	five_prime_UTR	92426	92505	.	+	.	ID=Cre12.g483950.t1.2.v5.5.five_prime_UTR.1;Parent=Cre12.g483950.t1.2.v5.5;pacid=30793306
chromosome_12	phytozomev13	exon	92426	92658	.	+	.	ID=Cre12.g483950.t1.2.v5.5.exon.1;Parent=Cre12.g483950.t1.2.v5.5;pacid=30793306
chromosome_12	phytozomev13	CDS	92506	92658	.	+	0	ID=Cre12.g483950.t1.2.v5.5.CDS.1;Parent=Cre12.g483950.t1.2.v5.5;pacid=30793306
chromosome_12	phytozomev13	exon	92727	92825	.	+	.	ID=Cre12.g483950.t1.2.v5.5.exon.2;Parent=Cre12.g483950.t1.2.v5.5;pacid=30793306
chromosome_12	phytozomev13	CDS	92727	92825	.	+	0	ID=Cre12.g483950.t1.2.v5.5.CDS.2;Parent=Cre12.g483950.t1.2.v5.5;pacid=30793306
chromosome_12	phytozomev13	exon	92930	93037	.	+	.	ID=Cre12.g483950.t1.2.v5.5.exon.3;Parent=Cre12.g483950.t1.2.v5.5;pacid=30793306
chromosome_12	phytozomev13	CDS	92930	93037	.	+	0	ID=Cre12.g483950.t1.2.v5.5.CDS.3;Parent=Cre12.g483950.t1.2.v5.5;pacid=30793306
chromosome_12	phytozomev13	exon	93166	93453	.	+	.	ID=Cre12.g483950.t1.2.v5.5.exon.4;Parent=Cre12.g483950.t1.2.v5.5;pacid=30793306
chromosome_12	phytozomev13	CDS	93166	93453	.	+	0	ID=Cre12.g483950.t1.2.v5.5.CDS.4;Parent=Cre12.g483950.t1.2.v5.5;pacid=30793306
chromosome_12	phytozomev13	exon	93649	93747	.	+	.	ID=Cre12.g483950.t1.2.v5.5.exon.5;Parent=Cre12.g483950.t1.2.v5.5;pacid=30793306
chromosome_12	phytozomev13	CDS	93649	93747	.	+	0	ID=Cre12.g483950.t1.2.v5.5.CDS.5;Parent=Cre12.g483950.t1.2.v5.5;pacid=30793306
chromosome_12	phytozomev13	exon	93979	94135	.	+	.	ID=Cre12.g483950.t1.2.v5.5.exon.6;Parent=Cre12.g483950.t1.2.v5.5;pacid=30793306
chromosome_12	phytozomev13	CDS	93979	94135	.	+	0	ID=Cre12.g483950.t1.2.v5.5.CDS.6;Parent=Cre12.g483950.t1.2.v5.5;pacid=30793306
chromosome_12	phytozomev13	CDS	94363	94484	.	+	2	ID=Cre12.g483950.t1.2.v5.5.CDS.7;Parent=Cre12.g483950.t1.2.v5.5;pacid=30793306
chromosome_12	phytozomev13	exon	94363	95047	.	+	.	ID=Cre12.g483950.t1.2.v5.5.exon.7;Parent=Cre12.g483950.t1.2.v5.5;pacid=30793306
chromosome_12	phytozomev13	three_prime_UTR	94485	95047	.	+	.	ID=Cre12.g483950.t1.2.v5.5.three_prime_UTR.1;Parent=Cre12.g483950.t1.2.v5.5;pacid=30793306
###
chromosome_12	phytozomev13	gene	95055	99518	.	-	.	ID=Cre12.g484000.v5.5;Name=Cre12.g484000
chromosome_12	phytozomev13	mRNA	95055	99518	.	-	.	ID=Cre12.g484000.t1.2.v5.5;Parent=Cre12.g484000.v5.5;Name=Cre12.g484000.t1.2;pacid=30792400;longest=1;geneName=BCX1
chromosome_12	phytozomev13	three_prime_UTR	95055	95752	.	-	.	ID=Cre12.g484000.t1.2.v5.5.three_prime_UTR.1;Parent=Cre12.g484000.t1.2.v5.5;pacid=30792400
chromosome_12	phytozomev13	exon	95055	95960	.	-	.	ID=Cre12.g484000.t1.2.v5.5.exon.6;Parent=Cre12.g484000.t1.2.v5.5;pacid=30792400
chromosome_12	phytozomev13	CDS	95753	95960	.	-	1	ID=Cre12.g484000.t1.2.v5.5.CDS.6;Parent=Cre12.g484000.t1.2.v5.5;pacid=30792400
chromosome_12	phytozomev13	exon	96476	96588	.	-	.	ID=Cre12.g484000.t1.2.v5.5.exon.5;Parent=Cre12.g484000.t1.2.v5.5;pacid=30792400
chromosome_12	phytozomev13	CDS	96476	96588	.	-	0	ID=Cre12.g484000.t1.2.v5.5.CDS.5;Parent=Cre12.g484000.t1.2.v5.5;pacid=30792400
chromosome_12	phytozomev13	exon	96778	96948	.	-	.	ID=Cre12.g484000.t1.2.v5.5.exon.4;Parent=Cre12.g484000.t1.2.v5.5;pacid=30792400
chromosome_12	phytozomev13	CDS	96778	96948	.	-	0	ID=Cre12.g484000.t1.2.v5.5.CDS.4;Parent=Cre12.g484000.t1.2.v5.5;pacid=30792400
chromosome_12	phytozomev13	exon	97410	97481	.	-	.	ID=Cre12.g484000.t1.2.v5.5.exon.3;Parent=Cre12.g484000.t1.2.v5.5;pacid=30792400
chromosome_12	phytozomev13	CDS	97410	97481	.	-	0	ID=Cre12.g484000.t1.2.v5.5.CDS.3;Parent=Cre12.g484000.t1.2.v5.5;pacid=30792400
chromosome_12	phytozomev13	exon	98004	98804	.	-	.	ID=Cre12.g484000.t1.2.v5.5.exon.2;Parent=Cre12.g484000.t1.2.v5.5;pacid=30792400
chromosome_12	phytozomev13	CDS	98004	98804	.	-	0	ID=Cre12.g484000.t1.2.v5.5.CDS.2;Parent=Cre12.g484000.t1.2.v5.5;pacid=30792400
chromosome_12	phytozomev13	CDS	99242	99244	.	-	0	ID=Cre12.g484000.t1.2.v5.5.CDS.1;Parent=Cre12.g484000.t1.2.v5.5;pacid=30792400
chromosome_12	phytozomev13	exon	99242	99518	.	-	.	ID=Cre12.g484000.t1.2.v5.5.exon.1;Parent=Cre12.g484000.t1.2.v5.5;pacid=30792400
chromosome_12	phytozomev13	five_prime_UTR	99245	99518	.	-	.	ID=Cre12.g484000.t1.2.v5.5.five_prime_UTR.1;Parent=Cre12.g484000.t1.2.v5.5;pacid=30792400
###
chromosome_12	phytozomev13	gene	99630	101165	.	-	.	ID=Cre12.g484050.v5.5;Name=Cre12.g484050
chromosome_12	phytozomev13	mRNA	99630	101165	.	-	.	ID=Cre12.g484050.t1.2.v5.5;Parent=Cre12.g484050.v5.5;Name=Cre12.g484050.t1.2;pacid=30792099;longest=1;geneName=RPL36
chromosome_12	phytozomev13	three_prime_UTR	99630	100588	.	-	.	ID=Cre12.g484050.t1.2.v5.5.three_prime_UTR.1;Parent=Cre12.g484050.t1.2.v5.5;pacid=30792099
chromosome_12	phytozomev13	exon	99630	100660	.	-	.	ID=Cre12.g484050.t1.2.v5.5.exon.3;Parent=Cre12.g484050.t1.2.v5.5;pacid=30792099
chromosome_12	phytozomev13	CDS	100589	100660	.	-	0	ID=Cre12.g484050.t1.2.v5.5.CDS.3;Parent=Cre12.g484050.t1.2.v5.5;pacid=30792099
chromosome_12	phytozomev13	exon	100803	100937	.	-	.	ID=Cre12.g484050.t1.2.v5.5.exon.2;Parent=Cre12.g484050.t1.2.v5.5;pacid=30792099
chromosome_12	phytozomev13	CDS	100803	100937	.	-	0	ID=Cre12.g484050.t1.2.v5.5.CDS.2;Parent=Cre12.g484050.t1.2.v5.5;pacid=30792099
chromosome_12	phytozomev13	CDS	101024	101113	.	-	0	ID=Cre12.g484050.t1.2.v5.5.CDS.1;Parent=Cre12.g484050.t1.2.v5.5;pacid=30792099
chromosome_12	phytozomev13	exon	101024	101165	.	-	.	ID=Cre12.g484050.t1.2.v5.5.exon.1;Parent=Cre12.g484050.t1.2.v5.5;pacid=30792099
chromosome_12	phytozomev13	five_prime_UTR	101114	101165	.	-	.	ID=Cre12.g484050.t1.2.v5.5.five_prime_UTR.1;Parent=Cre12.g484050.t1.2.v5.5;pacid=30792099
###
chromosome_12	phytozomev13	gene	101266	103507	.	+	.	ID=Cre12.g484100.v5.5;Name=Cre12.g484100
chromosome_12	phytozomev13	mRNA	101266	103507	.	+	.	ID=Cre12.g484100.t1.2.v5.5;Parent=Cre12.g484100.v5.5;Name=Cre12.g484100.t1.2;pacid=30793052;longest=1;geneName=RPC19
chromosome_12	phytozomev13	five_prime_UTR	101266	101576	.	+	.	ID=Cre12.g484100.t1.2.v5.5.five_prime_UTR.1;Parent=Cre12.g484100.t1.2.v5.5;pacid=30793052
chromosome_12	phytozomev13	exon	101266	101674	.	+	.	ID=Cre12.g484100.t1.2.v5.5.exon.1;Parent=Cre12.g484100.t1.2.v5.5;pacid=30793052
chromosome_12	phytozomev13	CDS	101577	101674	.	+	0	ID=Cre12.g484100.t1.2.v5.5.CDS.1;Parent=Cre12.g484100.t1.2.v5.5;pacid=30793052
chromosome_12	phytozomev13	exon	102053	102129	.	+	.	ID=Cre12.g484100.t1.2.v5.5.exon.2;Parent=Cre12.g484100.t1.2.v5.5;pacid=30793052
chromosome_12	phytozomev13	CDS	102053	102129	.	+	1	ID=Cre12.g484100.t1.2.v5.5.CDS.2;Parent=Cre12.g484100.t1.2.v5.5;pacid=30793052
chromosome_12	phytozomev13	CDS	102586	102716	.	+	2	ID=Cre12.g484100.t1.2.v5.5.CDS.3;Parent=Cre12.g484100.t1.2.v5.5;pacid=30793052
chromosome_12	phytozomev13	exon	102586	103507	.	+	.	ID=Cre12.g484100.t1.2.v5.5.exon.3;Parent=Cre12.g484100.t1.2.v5.5;pacid=30793052
chromosome_12	phytozomev13	three_prime_UTR	102717	103507	.	+	.	ID=Cre12.g484100.t1.2.v5.5.three_prime_UTR.1;Parent=Cre12.g484100.t1.2.v5.5;pacid=30793052
###
chromosome_12	phytozomev13	gene	103510	108465	.	-	.	ID=Cre12.g484150.v5.5;Name=Cre12.g484150
chromosome_12	phytozomev13	mRNA	103510	108465	.	-	.	ID=Cre12.g484150.t1.1.v5.5;Parent=Cre12.g484150.v5.5;Name=Cre12.g484150.t1.1;pacid=30792688;longest=1
chromosome_12	phytozomev13	three_prime_UTR	103510	104651	.	-	.	ID=Cre12.g484150.t1.1.v5.5.three_prime_UTR.1;Parent=Cre12.g484150.t1.1.v5.5;pacid=30792688
chromosome_12	phytozomev13	exon	103510	104968	.	-	.	ID=Cre12.g484150.t1.1.v5.5.exon.8;Parent=Cre12.g484150.t1.1.v5.5;pacid=30792688
chromosome_12	phytozomev13	CDS	104652	104968	.	-	2	ID=Cre12.g484150.t1.1.v5.5.CDS.8;Parent=Cre12.g484150.t1.1.v5.5;pacid=30792688
chromosome_12	phytozomev13	exon	105240	105600	.	-	.	ID=Cre12.g484150.t1.1.v5.5.exon.7;Parent=Cre12.g484150.t1.1.v5.5;pacid=30792688
chromosome_12	phytozomev13	CDS	105240	105600	.	-	0	ID=Cre12.g484150.t1.1.v5.5.CDS.7;Parent=Cre12.g484150.t1.1.v5.5;pacid=30792688
chromosome_12	phytozomev13	exon	106104	107237	.	-	.	ID=Cre12.g484150.t1.1.v5.5.exon.6;Parent=Cre12.g484150.t1.1.v5.5;pacid=30792688
chromosome_12	phytozomev13	CDS	106104	107237	.	-	0	ID=Cre12.g484150.t1.1.v5.5.CDS.6;Parent=Cre12.g484150.t1.1.v5.5;pacid=30792688
chromosome_12	phytozomev13	exon	107514	107718	.	-	.	ID=Cre12.g484150.t1.1.v5.5.exon.5;Parent=Cre12.g484150.t1.1.v5.5;pacid=30792688
chromosome_12	phytozomev13	CDS	107514	107718	.	-	1	ID=Cre12.g484150.t1.1.v5.5.CDS.5;Parent=Cre12.g484150.t1.1.v5.5;pacid=30792688
chromosome_12	phytozomev13	exon	107780	107830	.	-	.	ID=Cre12.g484150.t1.1.v5.5.exon.4;Parent=Cre12.g484150.t1.1.v5.5;pacid=30792688
chromosome_12	phytozomev13	CDS	107780	107830	.	-	1	ID=Cre12.g484150.t1.1.v5.5.CDS.4;Parent=Cre12.g484150.t1.1.v5.5;pacid=30792688
chromosome_12	phytozomev13	exon	107911	107946	.	-	.	ID=Cre12.g484150.t1.1.v5.5.exon.3;Parent=Cre12.g484150.t1.1.v5.5;pacid=30792688
chromosome_12	phytozomev13	CDS	107911	107946	.	-	1	ID=Cre12.g484150.t1.1.v5.5.CDS.3;Parent=Cre12.g484150.t1.1.v5.5;pacid=30792688
chromosome_12	phytozomev13	exon	108031	108128	.	-	.	ID=Cre12.g484150.t1.1.v5.5.exon.2;Parent=Cre12.g484150.t1.1.v5.5;pacid=30792688
chromosome_12	phytozomev13	CDS	108031	108128	.	-	0	ID=Cre12.g484150.t1.1.v5.5.CDS.2;Parent=Cre12.g484150.t1.1.v5.5;pacid=30792688
chromosome_12	phytozomev13	CDS	108286	108330	.	-	0	ID=Cre12.g484150.t1.1.v5.5.CDS.1;Parent=Cre12.g484150.t1.1.v5.5;pacid=30792688
chromosome_12	phytozomev13	exon	108286	108465	.	-	.	ID=Cre12.g484150.t1.1.v5.5.exon.1;Parent=Cre12.g484150.t1.1.v5.5;pacid=30792688
chromosome_12	phytozomev13	five_prime_UTR	108331	108465	.	-	.	ID=Cre12.g484150.t1.1.v5.5.five_prime_UTR.1;Parent=Cre12.g484150.t1.1.v5.5;pacid=30792688
chromosome_12	phytozomev13	mRNA	103510	108465	.	-	.	ID=Cre12.g484150.t2.1.v5.5;Parent=Cre12.g484150.v5.5;Name=Cre12.g484150.t2.1;pacid=30792689;longest=0
chromosome_12	phytozomev13	three_prime_UTR	103510	104651	.	-	.	ID=Cre12.g484150.t2.1.v5.5.three_prime_UTR.1;Parent=Cre12.g484150.t2.1.v5.5;pacid=30792689
chromosome_12	phytozomev13	exon	103510	104968	.	-	.	ID=Cre12.g484150.t2.1.v5.5.exon.8;Parent=Cre12.g484150.t2.1.v5.5;pacid=30792689
chromosome_12	phytozomev13	CDS	104652	104968	.	-	2	ID=Cre12.g484150.t2.1.v5.5.CDS.8;Parent=Cre12.g484150.t2.1.v5.5;pacid=30792689
chromosome_12	phytozomev13	exon	105240	105597	.	-	.	ID=Cre12.g484150.t2.1.v5.5.exon.7;Parent=Cre12.g484150.t2.1.v5.5;pacid=30792689
chromosome_12	phytozomev13	CDS	105240	105597	.	-	0	ID=Cre12.g484150.t2.1.v5.5.CDS.7;Parent=Cre12.g484150.t2.1.v5.5;pacid=30792689
chromosome_12	phytozomev13	exon	106104	107237	.	-	.	ID=Cre12.g484150.t2.1.v5.5.exon.6;Parent=Cre12.g484150.t2.1.v5.5;pacid=30792689
chromosome_12	phytozomev13	CDS	106104	107237	.	-	0	ID=Cre12.g484150.t2.1.v5.5.CDS.6;Parent=Cre12.g484150.t2.1.v5.5;pacid=30792689
chromosome_12	phytozomev13	exon	107514	107718	.	-	.	ID=Cre12.g484150.t2.1.v5.5.exon.5;Parent=Cre12.g484150.t2.1.v5.5;pacid=30792689
chromosome_12	phytozomev13	CDS	107514	107718	.	-	1	ID=Cre12.g484150.t2.1.v5.5.CDS.5;Parent=Cre12.g484150.t2.1.v5.5;pacid=30792689
chromosome_12	phytozomev13	exon	107780	107830	.	-	.	ID=Cre12.g484150.t2.1.v5.5.exon.4;Parent=Cre12.g484150.t2.1.v5.5;pacid=30792689
chromosome_12	phytozomev13	CDS	107780	107830	.	-	1	ID=Cre12.g484150.t2.1.v5.5.CDS.4;Parent=Cre12.g484150.t2.1.v5.5;pacid=30792689
chromosome_12	phytozomev13	exon	107911	107946	.	-	.	ID=Cre12.g484150.t2.1.v5.5.exon.3;Parent=Cre12.g484150.t2.1.v5.5;pacid=30792689
chromosome_12	phytozomev13	CDS	107911	107946	.	-	1	ID=Cre12.g484150.t2.1.v5.5.CDS.3;Parent=Cre12.g484150.t2.1.v5.5;pacid=30792689
chromosome_12	phytozomev13	exon	108031	108128	.	-	.	ID=Cre12.g484150.t2.1.v5.5.exon.2;Parent=Cre12.g484150.t2.1.v5.5;pacid=30792689
chromosome_12	phytozomev13	CDS	108031	108128	.	-	0	ID=Cre12.g484150.t2.1.v5.5.CDS.2;Parent=Cre12.g484150.t2.1.v5.5;pacid=30792689
chromosome_12	phytozomev13	CDS	108286	108330	.	-	0	ID=Cre12.g484150.t2.1.v5.5.CDS.1;Parent=Cre12.g484150.t2.1.v5.5;pacid=30792689
chromosome_12	phytozomev13	exon	108286	108465	.	-	.	ID=Cre12.g484150.t2.1.v5.5.exon.1;Parent=Cre12.g484150.t2.1.v5.5;pacid=30792689
chromosome_12	phytozomev13	five_prime_UTR	108331	108465	.	-	.	ID=Cre12.g484150.t2.1.v5.5.five_prime_UTR.1;Parent=Cre12.g484150.t2.1.v5.5;pacid=30792689
###
chromosome_12	phytozomev13	gene	108576	112293	.	+	.	ID=Cre12.g484200.v5.5;Name=Cre12.g484200
chromosome_12	phytozomev13	mRNA	108576	112293	.	+	.	ID=Cre12.g484200.t1.2.v5.5;Parent=Cre12.g484200.v5.5;Name=Cre12.g484200.t1.2;pacid=30791982;longest=1;geneName=GGPS
chromosome_12	phytozomev13	five_prime_UTR	108576	108702	.	+	.	ID=Cre12.g484200.t1.2.v5.5.five_prime_UTR.1;Parent=Cre12.g484200.t1.2.v5.5;pacid=30791982
chromosome_12	phytozomev13	exon	108576	108728	.	+	.	ID=Cre12.g484200.t1.2.v5.5.exon.1;Parent=Cre12.g484200.t1.2.v5.5;pacid=30791982
chromosome_12	phytozomev13	CDS	108703	108728	.	+	0	ID=Cre12.g484200.t1.2.v5.5.CDS.1;Parent=Cre12.g484200.t1.2.v5.5;pacid=30791982
chromosome_12	phytozomev13	exon	108806	108857	.	+	.	ID=Cre12.g484200.t1.2.v5.5.exon.2;Parent=Cre12.g484200.t1.2.v5.5;pacid=30791982
chromosome_12	phytozomev13	CDS	108806	108857	.	+	1	ID=Cre12.g484200.t1.2.v5.5.CDS.2;Parent=Cre12.g484200.t1.2.v5.5;pacid=30791982
chromosome_12	phytozomev13	exon	108934	109003	.	+	.	ID=Cre12.g484200.t1.2.v5.5.exon.3;Parent=Cre12.g484200.t1.2.v5.5;pacid=30791982
chromosome_12	phytozomev13	CDS	108934	109003	.	+	0	ID=Cre12.g484200.t1.2.v5.5.CDS.3;Parent=Cre12.g484200.t1.2.v5.5;pacid=30791982
chromosome_12	phytozomev13	exon	109111	109222	.	+	.	ID=Cre12.g484200.t1.2.v5.5.exon.4;Parent=Cre12.g484200.t1.2.v5.5;pacid=30791982
chromosome_12	phytozomev13	CDS	109111	109222	.	+	2	ID=Cre12.g484200.t1.2.v5.5.CDS.4;Parent=Cre12.g484200.t1.2.v5.5;pacid=30791982
chromosome_12	phytozomev13	exon	109650	109720	.	+	.	ID=Cre12.g484200.t1.2.v5.5.exon.5;Parent=Cre12.g484200.t1.2.v5.5;pacid=30791982
chromosome_12	phytozomev13	CDS	109650	109720	.	+	1	ID=Cre12.g484200.t1.2.v5.5.CDS.5;Parent=Cre12.g484200.t1.2.v5.5;pacid=30791982
chromosome_12	phytozomev13	exon	110124	110359	.	+	.	ID=Cre12.g484200.t1.2.v5.5.exon.6;Parent=Cre12.g484200.t1.2.v5.5;pacid=30791982
chromosome_12	phytozomev13	CDS	110124	110359	.	+	2	ID=Cre12.g484200.t1.2.v5.5.CDS.6;Parent=Cre12.g484200.t1.2.v5.5;pacid=30791982
chromosome_12	phytozomev13	exon	110976	111212	.	+	.	ID=Cre12.g484200.t1.2.v5.5.exon.7;Parent=Cre12.g484200.t1.2.v5.5;pacid=30791982
chromosome_12	phytozomev13	CDS	110976	111212	.	+	0	ID=Cre12.g484200.t1.2.v5.5.CDS.7;Parent=Cre12.g484200.t1.2.v5.5;pacid=30791982
chromosome_12	phytozomev13	CDS	111449	111682	.	+	0	ID=Cre12.g484200.t1.2.v5.5.CDS.8;Parent=Cre12.g484200.t1.2.v5.5;pacid=30791982
chromosome_12	phytozomev13	exon	111449	112293	.	+	.	ID=Cre12.g484200.t1.2.v5.5.exon.8;Parent=Cre12.g484200.t1.2.v5.5;pacid=30791982
chromosome_12	phytozomev13	three_prime_UTR	111683	112293	.	+	.	ID=Cre12.g484200.t1.2.v5.5.three_prime_UTR.1;Parent=Cre12.g484200.t1.2.v5.5;pacid=30791982
###
chromosome_12	phytozomev13	gene	113076	133587	.	+	.	ID=Cre12.g484250.v5.5;Name=Cre12.g484250
chromosome_12	phytozomev13	mRNA	113076	133587	.	+	.	ID=Cre12.g484250.t1.1.v5.5;Parent=Cre12.g484250.v5.5;Name=Cre12.g484250.t1.1;pacid=30793433;longest=1;geneName=DHC1
chromosome_12	phytozomev13	five_prime_UTR	113076	113194	.	+	.	ID=Cre12.g484250.t1.1.v5.5.five_prime_UTR.1;Parent=Cre12.g484250.t1.1.v5.5;pacid=30793433
chromosome_12	phytozomev13	exon	113076	113321	.	+	.	ID=Cre12.g484250.t1.1.v5.5.exon.1;Parent=Cre12.g484250.t1.1.v5.5;pacid=30793433
chromosome_12	phytozomev13	CDS	113195	113321	.	+	0	ID=Cre12.g484250.t1.1.v5.5.CDS.1;Parent=Cre12.g484250.t1.1.v5.5;pacid=30793433
chromosome_12	phytozomev13	exon	113407	113488	.	+	.	ID=Cre12.g484250.t1.1.v5.5.exon.2;Parent=Cre12.g484250.t1.1.v5.5;pacid=30793433
chromosome_12	phytozomev13	CDS	113407	113488	.	+	2	ID=Cre12.g484250.t1.1.v5.5.CDS.2;Parent=Cre12.g484250.t1.1.v5.5;pacid=30793433
chromosome_12	phytozomev13	exon	113573	114236	.	+	.	ID=Cre12.g484250.t1.1.v5.5.exon.3;Parent=Cre12.g484250.t1.1.v5.5;pacid=30793433
chromosome_12	phytozomev13	CDS	113573	114236	.	+	1	ID=Cre12.g484250.t1.1.v5.5.CDS.3;Parent=Cre12.g484250.t1.1.v5.5;pacid=30793433
chromosome_12	phytozomev13	exon	114510	114602	.	+	.	ID=Cre12.g484250.t1.1.v5.5.exon.4;Parent=Cre12.g484250.t1.1.v5.5;pacid=30793433
chromosome_12	phytozomev13	CDS	114510	114602	.	+	0	ID=Cre12.g484250.t1.1.v5.5.CDS.4;Parent=Cre12.g484250.t1.1.v5.5;pacid=30793433
chromosome_12	phytozomev13	exon	114808	115311	.	+	.	ID=Cre12.g484250.t1.1.v5.5.exon.5;Parent=Cre12.g484250.t1.1.v5.5;pacid=30793433
chromosome_12	phytozomev13	CDS	114808	115311	.	+	0	ID=Cre12.g484250.t1.1.v5.5.CDS.5;Parent=Cre12.g484250.t1.1.v5.5;pacid=30793433
chromosome_12	phytozomev13	exon	115543	115759	.	+	.	ID=Cre12.g484250.t1.1.v5.5.exon.6;Parent=Cre12.g484250.t1.1.v5.5;pacid=30793433
chromosome_12	phytozomev13	CDS	115543	115759	.	+	0	ID=Cre12.g484250.t1.1.v5.5.CDS.6;Parent=Cre12.g484250.t1.1.v5.5;pacid=30793433
chromosome_12	phytozomev13	exon	115921	116189	.	+	.	ID=Cre12.g484250.t1.1.v5.5.exon.7;Parent=Cre12.g484250.t1.1.v5.5;pacid=30793433
chromosome_12	phytozomev13	CDS	115921	116189	.	+	2	ID=Cre12.g484250.t1.1.v5.5.CDS.7;Parent=Cre12.g484250.t1.1.v5.5;pacid=30793433
chromosome_12	phytozomev13	exon	116356	116550	.	+	.	ID=Cre12.g484250.t1.1.v5.5.exon.8;Parent=Cre12.g484250.t1.1.v5.5;pacid=30793433
chromosome_12	phytozomev13	CDS	116356	116550	.	+	0	ID=Cre12.g484250.t1.1.v5.5.CDS.8;Parent=Cre12.g484250.t1.1.v5.5;pacid=30793433
chromosome_12	phytozomev13	exon	116733	116904	.	+	.	ID=Cre12.g484250.t1.1.v5.5.exon.9;Parent=Cre12.g484250.t1.1.v5.5;pacid=30793433
chromosome_12	phytozomev13	CDS	116733	116904	.	+	0	ID=Cre12.g484250.t1.1.v5.5.CDS.9;Parent=Cre12.g484250.t1.1.v5.5;pacid=30793433
chromosome_12	phytozomev13	exon	117115	117287	.	+	.	ID=Cre12.g484250.t1.1.v5.5.exon.10;Parent=Cre12.g484250.t1.1.v5.5;pacid=30793433
chromosome_12	phytozomev13	CDS	117115	117287	.	+	2	ID=Cre12.g484250.t1.1.v5.5.CDS.10;Parent=Cre12.g484250.t1.1.v5.5;pacid=30793433
chromosome_12	phytozomev13	exon	117459	118235	.	+	.	ID=Cre12.g484250.t1.1.v5.5.exon.11;Parent=Cre12.g484250.t1.1.v5.5;pacid=30793433
chromosome_12	phytozomev13	CDS	117459	118235	.	+	0	ID=Cre12.g484250.t1.1.v5.5.CDS.11;Parent=Cre12.g484250.t1.1.v5.5;pacid=30793433
chromosome_12	phytozomev13	exon	118453	118641	.	+	.	ID=Cre12.g484250.t1.1.v5.5.exon.12;Parent=Cre12.g484250.t1.1.v5.5;pacid=30793433
chromosome_12	phytozomev13	CDS	118453	118641	.	+	0	ID=Cre12.g484250.t1.1.v5.5.CDS.12;Parent=Cre12.g484250.t1.1.v5.5;pacid=30793433
chromosome_12	phytozomev13	exon	118760	119712	.	+	.	ID=Cre12.g484250.t1.1.v5.5.exon.13;Parent=Cre12.g484250.t1.1.v5.5;pacid=30793433
chromosome_12	phytozomev13	CDS	118760	119712	.	+	0	ID=Cre12.g484250.t1.1.v5.5.CDS.13;Parent=Cre12.g484250.t1.1.v5.5;pacid=30793433
chromosome_12	phytozomev13	exon	119913	120066	.	+	.	ID=Cre12.g484250.t1.1.v5.5.exon.14;Parent=Cre12.g484250.t1.1.v5.5;pacid=30793433
chromosome_12	phytozomev13	CDS	119913	120066	.	+	1	ID=Cre12.g484250.t1.1.v5.5.CDS.14;Parent=Cre12.g484250.t1.1.v5.5;pacid=30793433
chromosome_12	phytozomev13	exon	120242	120436	.	+	.	ID=Cre12.g484250.t1.1.v5.5.exon.15;Parent=Cre12.g484250.t1.1.v5.5;pacid=30793433
chromosome_12	phytozomev13	CDS	120242	120436	.	+	0	ID=Cre12.g484250.t1.1.v5.5.CDS.15;Parent=Cre12.g484250.t1.1.v5.5;pacid=30793433
chromosome_12	phytozomev13	exon	120593	120787	.	+	.	ID=Cre12.g484250.t1.1.v5.5.exon.16;Parent=Cre12.g484250.t1.1.v5.5;pacid=30793433
chromosome_12	phytozomev13	CDS	120593	120787	.	+	0	ID=Cre12.g484250.t1.1.v5.5.CDS.16;Parent=Cre12.g484250.t1.1.v5.5;pacid=30793433
chromosome_12	phytozomev13	exon	121093	121476	.	+	.	ID=Cre12.g484250.t1.1.v5.5.exon.17;Parent=Cre12.g484250.t1.1.v5.5;pacid=30793433
chromosome_12	phytozomev13	CDS	121093	121476	.	+	0	ID=Cre12.g484250.t1.1.v5.5.CDS.17;Parent=Cre12.g484250.t1.1.v5.5;pacid=30793433
chromosome_12	phytozomev13	exon	121670	122072	.	+	.	ID=Cre12.g484250.t1.1.v5.5.exon.18;Parent=Cre12.g484250.t1.1.v5.5;pacid=30793433
chromosome_12	phytozomev13	CDS	121670	122072	.	+	0	ID=Cre12.g484250.t1.1.v5.5.CDS.18;Parent=Cre12.g484250.t1.1.v5.5;pacid=30793433
chromosome_12	phytozomev13	exon	122337	122815	.	+	.	ID=Cre12.g484250.t1.1.v5.5.exon.19;Parent=Cre12.g484250.t1.1.v5.5;pacid=30793433
chromosome_12	phytozomev13	CDS	122337	122815	.	+	2	ID=Cre12.g484250.t1.1.v5.5.CDS.19;Parent=Cre12.g484250.t1.1.v5.5;pacid=30793433
chromosome_12	phytozomev13	exon	123071	123750	.	+	.	ID=Cre12.g484250.t1.1.v5.5.exon.20;Parent=Cre12.g484250.t1.1.v5.5;pacid=30793433
chromosome_12	phytozomev13	CDS	123071	123750	.	+	0	ID=Cre12.g484250.t1.1.v5.5.CDS.20;Parent=Cre12.g484250.t1.1.v5.5;pacid=30793433
chromosome_12	phytozomev13	exon	123934	124152	.	+	.	ID=Cre12.g484250.t1.1.v5.5.exon.21;Parent=Cre12.g484250.t1.1.v5.5;pacid=30793433
chromosome_12	phytozomev13	CDS	123934	124152	.	+	1	ID=Cre12.g484250.t1.1.v5.5.CDS.21;Parent=Cre12.g484250.t1.1.v5.5;pacid=30793433
chromosome_12	phytozomev13	exon	124422	124747	.	+	.	ID=Cre12.g484250.t1.1.v5.5.exon.22;Parent=Cre12.g484250.t1.1.v5.5;pacid=30793433
chromosome_12	phytozomev13	CDS	124422	124747	.	+	1	ID=Cre12.g484250.t1.1.v5.5.CDS.22;Parent=Cre12.g484250.t1.1.v5.5;pacid=30793433
chromosome_12	phytozomev13	exon	124917	126075	.	+	.	ID=Cre12.g484250.t1.1.v5.5.exon.23;Parent=Cre12.g484250.t1.1.v5.5;pacid=30793433
chromosome_12	phytozomev13	CDS	124917	126075	.	+	2	ID=Cre12.g484250.t1.1.v5.5.CDS.23;Parent=Cre12.g484250.t1.1.v5.5;pacid=30793433
chromosome_12	phytozomev13	exon	126399	126603	.	+	.	ID=Cre12.g484250.t1.1.v5.5.exon.24;Parent=Cre12.g484250.t1.1.v5.5;pacid=30793433
chromosome_12	phytozomev13	CDS	126399	126603	.	+	1	ID=Cre12.g484250.t1.1.v5.5.CDS.24;Parent=Cre12.g484250.t1.1.v5.5;pacid=30793433
chromosome_12	phytozomev13	exon	126743	127060	.	+	.	ID=Cre12.g484250.t1.1.v5.5.exon.25;Parent=Cre12.g484250.t1.1.v5.5;pacid=30793433
chromosome_12	phytozomev13	CDS	126743	127060	.	+	0	ID=Cre12.g484250.t1.1.v5.5.CDS.25;Parent=Cre12.g484250.t1.1.v5.5;pacid=30793433
chromosome_12	phytozomev13	exon	127269	127682	.	+	.	ID=Cre12.g484250.t1.1.v5.5.exon.26;Parent=Cre12.g484250.t1.1.v5.5;pacid=30793433
chromosome_12	phytozomev13	CDS	127269	127682	.	+	0	ID=Cre12.g484250.t1.1.v5.5.CDS.26;Parent=Cre12.g484250.t1.1.v5.5;pacid=30793433
chromosome_12	phytozomev13	exon	127821	129213	.	+	.	ID=Cre12.g484250.t1.1.v5.5.exon.27;Parent=Cre12.g484250.t1.1.v5.5;pacid=30793433
chromosome_12	phytozomev13	CDS	127821	129213	.	+	0	ID=Cre12.g484250.t1.1.v5.5.CDS.27;Parent=Cre12.g484250.t1.1.v5.5;pacid=30793433
chromosome_12	phytozomev13	exon	129537	130428	.	+	.	ID=Cre12.g484250.t1.1.v5.5.exon.28;Parent=Cre12.g484250.t1.1.v5.5;pacid=30793433
chromosome_12	phytozomev13	CDS	129537	130428	.	+	2	ID=Cre12.g484250.t1.1.v5.5.CDS.28;Parent=Cre12.g484250.t1.1.v5.5;pacid=30793433
chromosome_12	phytozomev13	CDS	130809	132858	.	+	1	ID=Cre12.g484250.t1.1.v5.5.CDS.29;Parent=Cre12.g484250.t1.1.v5.5;pacid=30793433
chromosome_12	phytozomev13	exon	130809	133587	.	+	.	ID=Cre12.g484250.t1.1.v5.5.exon.29;Parent=Cre12.g484250.t1.1.v5.5;pacid=30793433
chromosome_12	phytozomev13	three_prime_UTR	132859	133587	.	+	.	ID=Cre12.g484250.t1.1.v5.5.three_prime_UTR.1;Parent=Cre12.g484250.t1.1.v5.5;pacid=30793433
###
chromosome_12	phytozomev13	gene	133746	135081	.	+	.	ID=Cre12.g484300.v5.5;Name=Cre12.g484300
chromosome_12	phytozomev13	mRNA	133746	135081	.	+	.	ID=Cre12.g484300.t1.2.v5.5;Parent=Cre12.g484300.v5.5;Name=Cre12.g484300.t1.2;pacid=30793083;longest=1
chromosome_12	phytozomev13	five_prime_UTR	133746	133790	.	+	.	ID=Cre12.g484300.t1.2.v5.5.five_prime_UTR.1;Parent=Cre12.g484300.t1.2.v5.5;pacid=30793083
chromosome_12	phytozomev13	exon	133746	133907	.	+	.	ID=Cre12.g484300.t1.2.v5.5.exon.1;Parent=Cre12.g484300.t1.2.v5.5;pacid=30793083
chromosome_12	phytozomev13	CDS	133791	133907	.	+	0	ID=Cre12.g484300.t1.2.v5.5.CDS.1;Parent=Cre12.g484300.t1.2.v5.5;pacid=30793083
chromosome_12	phytozomev13	exon	134000	134085	.	+	.	ID=Cre12.g484300.t1.2.v5.5.exon.2;Parent=Cre12.g484300.t1.2.v5.5;pacid=30793083
chromosome_12	phytozomev13	CDS	134000	134085	.	+	0	ID=Cre12.g484300.t1.2.v5.5.CDS.2;Parent=Cre12.g484300.t1.2.v5.5;pacid=30793083
chromosome_12	phytozomev13	exon	134394	134471	.	+	.	ID=Cre12.g484300.t1.2.v5.5.exon.3;Parent=Cre12.g484300.t1.2.v5.5;pacid=30793083
chromosome_12	phytozomev13	CDS	134394	134471	.	+	1	ID=Cre12.g484300.t1.2.v5.5.CDS.3;Parent=Cre12.g484300.t1.2.v5.5;pacid=30793083
chromosome_12	phytozomev13	CDS	134606	134612	.	+	1	ID=Cre12.g484300.t1.2.v5.5.CDS.4;Parent=Cre12.g484300.t1.2.v5.5;pacid=30793083
chromosome_12	phytozomev13	exon	134606	135081	.	+	.	ID=Cre12.g484300.t1.2.v5.5.exon.4;Parent=Cre12.g484300.t1.2.v5.5;pacid=30793083
chromosome_12	phytozomev13	three_prime_UTR	134613	135081	.	+	.	ID=Cre12.g484300.t1.2.v5.5.three_prime_UTR.1;Parent=Cre12.g484300.t1.2.v5.5;pacid=30793083
###
chromosome_12	phytozomev13	gene	135328	143416	.	-	.	ID=Cre12.g484350.v5.5;Name=Cre12.g484350
chromosome_12	phytozomev13	mRNA	135328	143416	.	-	.	ID=Cre12.g484350.t1.1.v5.5;Parent=Cre12.g484350.v5.5;Name=Cre12.g484350.t1.1;pacid=30792502;longest=1
chromosome_12	phytozomev13	three_prime_UTR	135328	136948	.	-	.	ID=Cre12.g484350.t1.1.v5.5.three_prime_UTR.1;Parent=Cre12.g484350.t1.1.v5.5;pacid=30792502
chromosome_12	phytozomev13	exon	135328	137356	.	-	.	ID=Cre12.g484350.t1.1.v5.5.exon.10;Parent=Cre12.g484350.t1.1.v5.5;pacid=30792502
chromosome_12	phytozomev13	CDS	136949	137356	.	-	0	ID=Cre12.g484350.t1.1.v5.5.CDS.10;Parent=Cre12.g484350.t1.1.v5.5;pacid=30792502
chromosome_12	phytozomev13	exon	137626	137811	.	-	.	ID=Cre12.g484350.t1.1.v5.5.exon.9;Parent=Cre12.g484350.t1.1.v5.5;pacid=30792502
chromosome_12	phytozomev13	CDS	137626	137811	.	-	0	ID=Cre12.g484350.t1.1.v5.5.CDS.9;Parent=Cre12.g484350.t1.1.v5.5;pacid=30792502
chromosome_12	phytozomev13	exon	138005	138211	.	-	.	ID=Cre12.g484350.t1.1.v5.5.exon.8;Parent=Cre12.g484350.t1.1.v5.5;pacid=30792502
chromosome_12	phytozomev13	CDS	138005	138211	.	-	0	ID=Cre12.g484350.t1.1.v5.5.CDS.8;Parent=Cre12.g484350.t1.1.v5.5;pacid=30792502
chromosome_12	phytozomev13	exon	140301	140372	.	-	.	ID=Cre12.g484350.t1.1.v5.5.exon.7;Parent=Cre12.g484350.t1.1.v5.5;pacid=30792502
chromosome_12	phytozomev13	CDS	140301	140372	.	-	0	ID=Cre12.g484350.t1.1.v5.5.CDS.7;Parent=Cre12.g484350.t1.1.v5.5;pacid=30792502
chromosome_12	phytozomev13	exon	140676	140915	.	-	.	ID=Cre12.g484350.t1.1.v5.5.exon.6;Parent=Cre12.g484350.t1.1.v5.5;pacid=30792502
chromosome_12	phytozomev13	CDS	140676	140915	.	-	0	ID=Cre12.g484350.t1.1.v5.5.CDS.6;Parent=Cre12.g484350.t1.1.v5.5;pacid=30792502
chromosome_12	phytozomev13	exon	141409	141543	.	-	.	ID=Cre12.g484350.t1.1.v5.5.exon.5;Parent=Cre12.g484350.t1.1.v5.5;pacid=30792502
chromosome_12	phytozomev13	CDS	141409	141543	.	-	0	ID=Cre12.g484350.t1.1.v5.5.CDS.5;Parent=Cre12.g484350.t1.1.v5.5;pacid=30792502
chromosome_12	phytozomev13	exon	141946	142456	.	-	.	ID=Cre12.g484350.t1.1.v5.5.exon.4;Parent=Cre12.g484350.t1.1.v5.5;pacid=30792502
chromosome_12	phytozomev13	CDS	141946	142456	.	-	1	ID=Cre12.g484350.t1.1.v5.5.CDS.4;Parent=Cre12.g484350.t1.1.v5.5;pacid=30792502
chromosome_12	phytozomev13	exon	142704	142841	.	-	.	ID=Cre12.g484350.t1.1.v5.5.exon.3;Parent=Cre12.g484350.t1.1.v5.5;pacid=30792502
chromosome_12	phytozomev13	CDS	142704	142841	.	-	1	ID=Cre12.g484350.t1.1.v5.5.CDS.3;Parent=Cre12.g484350.t1.1.v5.5;pacid=30792502
chromosome_12	phytozomev13	exon	142934	143037	.	-	.	ID=Cre12.g484350.t1.1.v5.5.exon.2;Parent=Cre12.g484350.t1.1.v5.5;pacid=30792502
chromosome_12	phytozomev13	CDS	142934	143037	.	-	0	ID=Cre12.g484350.t1.1.v5.5.CDS.2;Parent=Cre12.g484350.t1.1.v5.5;pacid=30792502
chromosome_12	phytozomev13	CDS	143137	143187	.	-	0	ID=Cre12.g484350.t1.1.v5.5.CDS.1;Parent=Cre12.g484350.t1.1.v5.5;pacid=30792502
chromosome_12	phytozomev13	exon	143137	143416	.	-	.	ID=Cre12.g484350.t1.1.v5.5.exon.1;Parent=Cre12.g484350.t1.1.v5.5;pacid=30792502
chromosome_12	phytozomev13	five_prime_UTR	143188	143416	.	-	.	ID=Cre12.g484350.t1.1.v5.5.five_prime_UTR.1;Parent=Cre12.g484350.t1.1.v5.5;pacid=30792502
###
chromosome_12	phytozomev13	gene	145736	146337	.	+	.	ID=Cre12.g484375.v5.5;Name=Cre12.g484375
chromosome_12	phytozomev13	mRNA	145736	146337	.	+	.	ID=Cre12.g484375.t1.1.v5.5;Parent=Cre12.g484375.v5.5;Name=Cre12.g484375.t1.1;pacid=30792353;longest=1
chromosome_12	phytozomev13	five_prime_UTR	145736	145981	.	+	.	ID=Cre12.g484375.t1.1.v5.5.five_prime_UTR.1;Parent=Cre12.g484375.t1.1.v5.5;pacid=30792353
chromosome_12	phytozomev13	exon	145736	146337	.	+	.	ID=Cre12.g484375.t1.1.v5.5.exon.1;Parent=Cre12.g484375.t1.1.v5.5;pacid=30792353
chromosome_12	phytozomev13	CDS	145982	146167	.	+	0	ID=Cre12.g484375.t1.1.v5.5.CDS.1;Parent=Cre12.g484375.t1.1.v5.5;pacid=30792353
chromosome_12	phytozomev13	three_prime_UTR	146168	146337	.	+	.	ID=Cre12.g484375.t1.1.v5.5.three_prime_UTR.1;Parent=Cre12.g484375.t1.1.v5.5;pacid=30792353
###
chromosome_12	phytozomev13	gene	145736	150807	.	+	.	ID=Cre12.g484400.v5.5;Name=Cre12.g484400
chromosome_12	phytozomev13	mRNA	145736	150807	.	+	.	ID=Cre12.g484400.t1.1.v5.5;Parent=Cre12.g484400.v5.5;Name=Cre12.g484400.t1.1;pacid=30793229;longest=1
chromosome_12	phytozomev13	five_prime_UTR	145736	146156	.	+	.	ID=Cre12.g484400.t1.1.v5.5.five_prime_UTR.1;Parent=Cre12.g484400.t1.1.v5.5;pacid=30793229
chromosome_12	phytozomev13	exon	145736	146358	.	+	.	ID=Cre12.g484400.t1.1.v5.5.exon.1;Parent=Cre12.g484400.t1.1.v5.5;pacid=30793229
chromosome_12	phytozomev13	CDS	146157	146358	.	+	0	ID=Cre12.g484400.t1.1.v5.5.CDS.1;Parent=Cre12.g484400.t1.1.v5.5;pacid=30793229
chromosome_12	phytozomev13	exon	146483	146567	.	+	.	ID=Cre12.g484400.t1.1.v5.5.exon.2;Parent=Cre12.g484400.t1.1.v5.5;pacid=30793229
chromosome_12	phytozomev13	CDS	146483	146567	.	+	2	ID=Cre12.g484400.t1.1.v5.5.CDS.2;Parent=Cre12.g484400.t1.1.v5.5;pacid=30793229
chromosome_12	phytozomev13	exon	146929	147082	.	+	.	ID=Cre12.g484400.t1.1.v5.5.exon.3;Parent=Cre12.g484400.t1.1.v5.5;pacid=30793229
chromosome_12	phytozomev13	CDS	146929	147082	.	+	1	ID=Cre12.g484400.t1.1.v5.5.CDS.3;Parent=Cre12.g484400.t1.1.v5.5;pacid=30793229
chromosome_12	phytozomev13	exon	147329	147369	.	+	.	ID=Cre12.g484400.t1.1.v5.5.exon.4;Parent=Cre12.g484400.t1.1.v5.5;pacid=30793229
chromosome_12	phytozomev13	CDS	147329	147369	.	+	0	ID=Cre12.g484400.t1.1.v5.5.CDS.4;Parent=Cre12.g484400.t1.1.v5.5;pacid=30793229
chromosome_12	phytozomev13	exon	147653	147684	.	+	.	ID=Cre12.g484400.t1.1.v5.5.exon.5;Parent=Cre12.g484400.t1.1.v5.5;pacid=30793229
chromosome_12	phytozomev13	CDS	147653	147684	.	+	1	ID=Cre12.g484400.t1.1.v5.5.CDS.5;Parent=Cre12.g484400.t1.1.v5.5;pacid=30793229
chromosome_12	phytozomev13	exon	148030	148129	.	+	.	ID=Cre12.g484400.t1.1.v5.5.exon.6;Parent=Cre12.g484400.t1.1.v5.5;pacid=30793229
chromosome_12	phytozomev13	CDS	148030	148129	.	+	2	ID=Cre12.g484400.t1.1.v5.5.CDS.6;Parent=Cre12.g484400.t1.1.v5.5;pacid=30793229
chromosome_12	phytozomev13	exon	148602	148790	.	+	.	ID=Cre12.g484400.t1.1.v5.5.exon.7;Parent=Cre12.g484400.t1.1.v5.5;pacid=30793229
chromosome_12	phytozomev13	CDS	148602	148790	.	+	1	ID=Cre12.g484400.t1.1.v5.5.CDS.7;Parent=Cre12.g484400.t1.1.v5.5;pacid=30793229
chromosome_12	phytozomev13	exon	148939	149013	.	+	.	ID=Cre12.g484400.t1.1.v5.5.exon.8;Parent=Cre12.g484400.t1.1.v5.5;pacid=30793229
chromosome_12	phytozomev13	CDS	148939	149013	.	+	1	ID=Cre12.g484400.t1.1.v5.5.CDS.8;Parent=Cre12.g484400.t1.1.v5.5;pacid=30793229
chromosome_12	phytozomev13	CDS	149299	149446	.	+	1	ID=Cre12.g484400.t1.1.v5.5.CDS.9;Parent=Cre12.g484400.t1.1.v5.5;pacid=30793229
chromosome_12	phytozomev13	exon	149299	150807	.	+	.	ID=Cre12.g484400.t1.1.v5.5.exon.9;Parent=Cre12.g484400.t1.1.v5.5;pacid=30793229
chromosome_12	phytozomev13	three_prime_UTR	149447	150807	.	+	.	ID=Cre12.g484400.t1.1.v5.5.three_prime_UTR.1;Parent=Cre12.g484400.t1.1.v5.5;pacid=30793229
###
chromosome_12	phytozomev13	gene	151086	155997	.	+	.	ID=Cre12.g484450.v5.5;Name=Cre12.g484450
chromosome_12	phytozomev13	mRNA	151086	155997	.	+	.	ID=Cre12.g484450.t1.1.v5.5;Parent=Cre12.g484450.v5.5;Name=Cre12.g484450.t1.1;pacid=30791969;longest=1
chromosome_12	phytozomev13	exon	151086	151728	.	+	.	ID=Cre12.g484450.t1.1.v5.5.exon.1;Parent=Cre12.g484450.t1.1.v5.5;pacid=30791969
chromosome_12	phytozomev13	five_prime_UTR	151086	151728	.	+	.	ID=Cre12.g484450.t1.1.v5.5.five_prime_UTR.1;Parent=Cre12.g484450.t1.1.v5.5;pacid=30791969
chromosome_12	phytozomev13	five_prime_UTR	151869	151896	.	+	.	ID=Cre12.g484450.t1.1.v5.5.five_prime_UTR.2;Parent=Cre12.g484450.t1.1.v5.5;pacid=30791969
chromosome_12	phytozomev13	exon	151869	154374	.	+	.	ID=Cre12.g484450.t1.1.v5.5.exon.2;Parent=Cre12.g484450.t1.1.v5.5;pacid=30791969
chromosome_12	phytozomev13	CDS	151897	154374	.	+	0	ID=Cre12.g484450.t1.1.v5.5.CDS.1;Parent=Cre12.g484450.t1.1.v5.5;pacid=30791969
chromosome_12	phytozomev13	exon	154495	154578	.	+	.	ID=Cre12.g484450.t1.1.v5.5.exon.3;Parent=Cre12.g484450.t1.1.v5.5;pacid=30791969
chromosome_12	phytozomev13	CDS	154495	154578	.	+	0	ID=Cre12.g484450.t1.1.v5.5.CDS.2;Parent=Cre12.g484450.t1.1.v5.5;pacid=30791969
chromosome_12	phytozomev13	exon	154757	154837	.	+	.	ID=Cre12.g484450.t1.1.v5.5.exon.4;Parent=Cre12.g484450.t1.1.v5.5;pacid=30791969
chromosome_12	phytozomev13	CDS	154757	154837	.	+	0	ID=Cre12.g484450.t1.1.v5.5.CDS.3;Parent=Cre12.g484450.t1.1.v5.5;pacid=30791969
chromosome_12	phytozomev13	CDS	155104	155367	.	+	0	ID=Cre12.g484450.t1.1.v5.5.CDS.4;Parent=Cre12.g484450.t1.1.v5.5;pacid=30791969
chromosome_12	phytozomev13	exon	155104	155997	.	+	.	ID=Cre12.g484450.t1.1.v5.5.exon.5;Parent=Cre12.g484450.t1.1.v5.5;pacid=30791969
chromosome_12	phytozomev13	three_prime_UTR	155368	155997	.	+	.	ID=Cre12.g484450.t1.1.v5.5.three_prime_UTR.1;Parent=Cre12.g484450.t1.1.v5.5;pacid=30791969
###
chromosome_12	phytozomev13	gene	156056	158387	.	+	.	ID=Cre12.g484500.v5.5;Name=Cre12.g484500
chromosome_12	phytozomev13	mRNA	156056	158387	.	+	.	ID=Cre12.g484500.t1.2.v5.5;Parent=Cre12.g484500.v5.5;Name=Cre12.g484500.t1.2;pacid=30792787;longest=1
chromosome_12	phytozomev13	five_prime_UTR	156056	156128	.	+	.	ID=Cre12.g484500.t1.2.v5.5.five_prime_UTR.1;Parent=Cre12.g484500.t1.2.v5.5;pacid=30792787
chromosome_12	phytozomev13	exon	156056	156273	.	+	.	ID=Cre12.g484500.t1.2.v5.5.exon.1;Parent=Cre12.g484500.t1.2.v5.5;pacid=30792787
chromosome_12	phytozomev13	CDS	156129	156273	.	+	0	ID=Cre12.g484500.t1.2.v5.5.CDS.1;Parent=Cre12.g484500.t1.2.v5.5;pacid=30792787
chromosome_12	phytozomev13	exon	156377	156441	.	+	.	ID=Cre12.g484500.t1.2.v5.5.exon.2;Parent=Cre12.g484500.t1.2.v5.5;pacid=30792787
chromosome_12	phytozomev13	CDS	156377	156441	.	+	2	ID=Cre12.g484500.t1.2.v5.5.CDS.2;Parent=Cre12.g484500.t1.2.v5.5;pacid=30792787
chromosome_12	phytozomev13	exon	156760	156828	.	+	.	ID=Cre12.g484500.t1.2.v5.5.exon.3;Parent=Cre12.g484500.t1.2.v5.5;pacid=30792787
chromosome_12	phytozomev13	CDS	156760	156828	.	+	0	ID=Cre12.g484500.t1.2.v5.5.CDS.3;Parent=Cre12.g484500.t1.2.v5.5;pacid=30792787
chromosome_12	phytozomev13	exon	157235	157284	.	+	.	ID=Cre12.g484500.t1.2.v5.5.exon.4;Parent=Cre12.g484500.t1.2.v5.5;pacid=30792787
chromosome_12	phytozomev13	CDS	157235	157284	.	+	0	ID=Cre12.g484500.t1.2.v5.5.CDS.4;Parent=Cre12.g484500.t1.2.v5.5;pacid=30792787
chromosome_12	phytozomev13	exon	157428	157473	.	+	.	ID=Cre12.g484500.t1.2.v5.5.exon.5;Parent=Cre12.g484500.t1.2.v5.5;pacid=30792787
chromosome_12	phytozomev13	CDS	157428	157473	.	+	1	ID=Cre12.g484500.t1.2.v5.5.CDS.5;Parent=Cre12.g484500.t1.2.v5.5;pacid=30792787
chromosome_12	phytozomev13	CDS	157739	157915	.	+	0	ID=Cre12.g484500.t1.2.v5.5.CDS.6;Parent=Cre12.g484500.t1.2.v5.5;pacid=30792787
chromosome_12	phytozomev13	exon	157739	158387	.	+	.	ID=Cre12.g484500.t1.2.v5.5.exon.6;Parent=Cre12.g484500.t1.2.v5.5;pacid=30792787
chromosome_12	phytozomev13	three_prime_UTR	157916	158387	.	+	.	ID=Cre12.g484500.t1.2.v5.5.three_prime_UTR.1;Parent=Cre12.g484500.t1.2.v5.5;pacid=30792787
###
chromosome_12	phytozomev13	gene	158466	161747	.	+	.	ID=Cre12.g484550.v5.5;Name=Cre12.g484550
chromosome_12	phytozomev13	mRNA	158466	161747	.	+	.	ID=Cre12.g484550.t1.2.v5.5;Parent=Cre12.g484550.v5.5;Name=Cre12.g484550.t1.2;pacid=30792057;longest=1
chromosome_12	phytozomev13	five_prime_UTR	158466	158505	.	+	.	ID=Cre12.g484550.t1.2.v5.5.five_prime_UTR.1;Parent=Cre12.g484550.t1.2.v5.5;pacid=30792057
chromosome_12	phytozomev13	exon	158466	158841	.	+	.	ID=Cre12.g484550.t1.2.v5.5.exon.1;Parent=Cre12.g484550.t1.2.v5.5;pacid=30792057
chromosome_12	phytozomev13	CDS	158506	158841	.	+	0	ID=Cre12.g484550.t1.2.v5.5.CDS.1;Parent=Cre12.g484550.t1.2.v5.5;pacid=30792057
chromosome_12	phytozomev13	exon	159000	159068	.	+	.	ID=Cre12.g484550.t1.2.v5.5.exon.2;Parent=Cre12.g484550.t1.2.v5.5;pacid=30792057
chromosome_12	phytozomev13	CDS	159000	159068	.	+	0	ID=Cre12.g484550.t1.2.v5.5.CDS.2;Parent=Cre12.g484550.t1.2.v5.5;pacid=30792057
chromosome_12	phytozomev13	exon	159217	159365	.	+	.	ID=Cre12.g484550.t1.2.v5.5.exon.3;Parent=Cre12.g484550.t1.2.v5.5;pacid=30792057
chromosome_12	phytozomev13	CDS	159217	159365	.	+	0	ID=Cre12.g484550.t1.2.v5.5.CDS.3;Parent=Cre12.g484550.t1.2.v5.5;pacid=30792057
chromosome_12	phytozomev13	exon	159658	159837	.	+	.	ID=Cre12.g484550.t1.2.v5.5.exon.4;Parent=Cre12.g484550.t1.2.v5.5;pacid=30792057
chromosome_12	phytozomev13	CDS	159658	159837	.	+	1	ID=Cre12.g484550.t1.2.v5.5.CDS.4;Parent=Cre12.g484550.t1.2.v5.5;pacid=30792057
chromosome_12	phytozomev13	exon	160116	160212	.	+	.	ID=Cre12.g484550.t1.2.v5.5.exon.5;Parent=Cre12.g484550.t1.2.v5.5;pacid=30792057
chromosome_12	phytozomev13	CDS	160116	160212	.	+	1	ID=Cre12.g484550.t1.2.v5.5.CDS.5;Parent=Cre12.g484550.t1.2.v5.5;pacid=30792057
chromosome_12	phytozomev13	CDS	160487	160627	.	+	0	ID=Cre12.g484550.t1.2.v5.5.CDS.6;Parent=Cre12.g484550.t1.2.v5.5;pacid=30792057
chromosome_12	phytozomev13	exon	160487	161747	.	+	.	ID=Cre12.g484550.t1.2.v5.5.exon.6;Parent=Cre12.g484550.t1.2.v5.5;pacid=30792057
chromosome_12	phytozomev13	three_prime_UTR	160628	161747	.	+	.	ID=Cre12.g484550.t1.2.v5.5.three_prime_UTR.1;Parent=Cre12.g484550.t1.2.v5.5;pacid=30792057
###
chromosome_12	phytozomev13	gene	161780	165055	.	-	.	ID=Cre12.g484600.v5.5;Name=Cre12.g484600
chromosome_12	phytozomev13	mRNA	161780	165055	.	-	.	ID=Cre12.g484600.t1.2.v5.5;Parent=Cre12.g484600.v5.5;Name=Cre12.g484600.t1.2;pacid=30792902;longest=1;geneName=DMC6
chromosome_12	phytozomev13	three_prime_UTR	161780	162185	.	-	.	ID=Cre12.g484600.t1.2.v5.5.three_prime_UTR.1;Parent=Cre12.g484600.t1.2.v5.5;pacid=30792902
chromosome_12	phytozomev13	exon	161780	163479	.	-	.	ID=Cre12.g484600.t1.2.v5.5.exon.4;Parent=Cre12.g484600.t1.2.v5.5;pacid=30792902
chromosome_12	phytozomev13	CDS	162186	163479	.	-	1	ID=Cre12.g484600.t1.2.v5.5.CDS.4;Parent=Cre12.g484600.t1.2.v5.5;pacid=30792902
chromosome_12	phytozomev13	exon	163682	163854	.	-	.	ID=Cre12.g484600.t1.2.v5.5.exon.3;Parent=Cre12.g484600.t1.2.v5.5;pacid=30792902
chromosome_12	phytozomev13	CDS	163682	163854	.	-	0	ID=Cre12.g484600.t1.2.v5.5.CDS.3;Parent=Cre12.g484600.t1.2.v5.5;pacid=30792902
chromosome_12	phytozomev13	exon	164183	164317	.	-	.	ID=Cre12.g484600.t1.2.v5.5.exon.2;Parent=Cre12.g484600.t1.2.v5.5;pacid=30792902
chromosome_12	phytozomev13	CDS	164183	164317	.	-	0	ID=Cre12.g484600.t1.2.v5.5.CDS.2;Parent=Cre12.g484600.t1.2.v5.5;pacid=30792902
chromosome_12	phytozomev13	CDS	164479	164928	.	-	0	ID=Cre12.g484600.t1.2.v5.5.CDS.1;Parent=Cre12.g484600.t1.2.v5.5;pacid=30792902
chromosome_12	phytozomev13	exon	164479	165055	.	-	.	ID=Cre12.g484600.t1.2.v5.5.exon.1;Parent=Cre12.g484600.t1.2.v5.5;pacid=30792902
chromosome_12	phytozomev13	five_prime_UTR	164929	165055	.	-	.	ID=Cre12.g484600.t1.2.v5.5.five_prime_UTR.1;Parent=Cre12.g484600.t1.2.v5.5;pacid=30792902
###
chromosome_12	phytozomev13	gene	165616	171937	.	+	.	ID=Cre12.g484650.v5.5;Name=Cre12.g484650
chromosome_12	phytozomev13	mRNA	165616	171937	.	+	.	ID=Cre12.g484650.t1.1.v5.5;Parent=Cre12.g484650.v5.5;Name=Cre12.g484650.t1.1;pacid=30792355;longest=1
chromosome_12	phytozomev13	five_prime_UTR	165616	165870	.	+	.	ID=Cre12.g484650.t1.1.v5.5.five_prime_UTR.1;Parent=Cre12.g484650.t1.1.v5.5;pacid=30792355
chromosome_12	phytozomev13	exon	165616	165941	.	+	.	ID=Cre12.g484650.t1.1.v5.5.exon.1;Parent=Cre12.g484650.t1.1.v5.5;pacid=30792355
chromosome_12	phytozomev13	CDS	165871	165941	.	+	0	ID=Cre12.g484650.t1.1.v5.5.CDS.1;Parent=Cre12.g484650.t1.1.v5.5;pacid=30792355
chromosome_12	phytozomev13	exon	166021	166078	.	+	.	ID=Cre12.g484650.t1.1.v5.5.exon.2;Parent=Cre12.g484650.t1.1.v5.5;pacid=30792355
chromosome_12	phytozomev13	CDS	166021	166078	.	+	1	ID=Cre12.g484650.t1.1.v5.5.CDS.2;Parent=Cre12.g484650.t1.1.v5.5;pacid=30792355
chromosome_12	phytozomev13	exon	166238	166307	.	+	.	ID=Cre12.g484650.t1.1.v5.5.exon.3;Parent=Cre12.g484650.t1.1.v5.5;pacid=30792355
chromosome_12	phytozomev13	CDS	166238	166307	.	+	0	ID=Cre12.g484650.t1.1.v5.5.CDS.3;Parent=Cre12.g484650.t1.1.v5.5;pacid=30792355
chromosome_12	phytozomev13	exon	166605	166780	.	+	.	ID=Cre12.g484650.t1.1.v5.5.exon.4;Parent=Cre12.g484650.t1.1.v5.5;pacid=30792355
chromosome_12	phytozomev13	CDS	166605	166780	.	+	2	ID=Cre12.g484650.t1.1.v5.5.CDS.4;Parent=Cre12.g484650.t1.1.v5.5;pacid=30792355
chromosome_12	phytozomev13	exon	166987	167109	.	+	.	ID=Cre12.g484650.t1.1.v5.5.exon.5;Parent=Cre12.g484650.t1.1.v5.5;pacid=30792355
chromosome_12	phytozomev13	CDS	166987	167109	.	+	0	ID=Cre12.g484650.t1.1.v5.5.CDS.5;Parent=Cre12.g484650.t1.1.v5.5;pacid=30792355
chromosome_12	phytozomev13	exon	167377	167527	.	+	.	ID=Cre12.g484650.t1.1.v5.5.exon.6;Parent=Cre12.g484650.t1.1.v5.5;pacid=30792355
chromosome_12	phytozomev13	CDS	167377	167527	.	+	0	ID=Cre12.g484650.t1.1.v5.5.CDS.6;Parent=Cre12.g484650.t1.1.v5.5;pacid=30792355
chromosome_12	phytozomev13	exon	167681	167785	.	+	.	ID=Cre12.g484650.t1.1.v5.5.exon.7;Parent=Cre12.g484650.t1.1.v5.5;pacid=30792355
chromosome_12	phytozomev13	CDS	167681	167785	.	+	2	ID=Cre12.g484650.t1.1.v5.5.CDS.7;Parent=Cre12.g484650.t1.1.v5.5;pacid=30792355
chromosome_12	phytozomev13	exon	168020	169920	.	+	.	ID=Cre12.g484650.t1.1.v5.5.exon.8;Parent=Cre12.g484650.t1.1.v5.5;pacid=30792355
chromosome_12	phytozomev13	CDS	168020	169920	.	+	2	ID=Cre12.g484650.t1.1.v5.5.CDS.8;Parent=Cre12.g484650.t1.1.v5.5;pacid=30792355
chromosome_12	phytozomev13	CDS	170595	170738	.	+	0	ID=Cre12.g484650.t1.1.v5.5.CDS.9;Parent=Cre12.g484650.t1.1.v5.5;pacid=30792355
chromosome_12	phytozomev13	exon	170595	171937	.	+	.	ID=Cre12.g484650.t1.1.v5.5.exon.9;Parent=Cre12.g484650.t1.1.v5.5;pacid=30792355
chromosome_12	phytozomev13	three_prime_UTR	170739	171937	.	+	.	ID=Cre12.g484650.t1.1.v5.5.three_prime_UTR.1;Parent=Cre12.g484650.t1.1.v5.5;pacid=30792355
###
chromosome_12	phytozomev13	gene	172169	174425	.	-	.	ID=Cre12.g484700.v5.5;Name=Cre12.g484700
chromosome_12	phytozomev13	mRNA	172169	174425	.	-	.	ID=Cre12.g484700.t1.2.v5.5;Parent=Cre12.g484700.v5.5;Name=Cre12.g484700.t1.2;pacid=30792460;longest=1
chromosome_12	phytozomev13	three_prime_UTR	172169	172599	.	-	.	ID=Cre12.g484700.t1.2.v5.5.three_prime_UTR.1;Parent=Cre12.g484700.t1.2.v5.5;pacid=30792460
chromosome_12	phytozomev13	exon	172169	172647	.	-	.	ID=Cre12.g484700.t1.2.v5.5.exon.5;Parent=Cre12.g484700.t1.2.v5.5;pacid=30792460
chromosome_12	phytozomev13	CDS	172600	172647	.	-	0	ID=Cre12.g484700.t1.2.v5.5.CDS.5;Parent=Cre12.g484700.t1.2.v5.5;pacid=30792460
chromosome_12	phytozomev13	exon	172971	173003	.	-	.	ID=Cre12.g484700.t1.2.v5.5.exon.4;Parent=Cre12.g484700.t1.2.v5.5;pacid=30792460
chromosome_12	phytozomev13	CDS	172971	173003	.	-	0	ID=Cre12.g484700.t1.2.v5.5.CDS.4;Parent=Cre12.g484700.t1.2.v5.5;pacid=30792460
chromosome_12	phytozomev13	exon	173299	173372	.	-	.	ID=Cre12.g484700.t1.2.v5.5.exon.3;Parent=Cre12.g484700.t1.2.v5.5;pacid=30792460
chromosome_12	phytozomev13	CDS	173299	173372	.	-	2	ID=Cre12.g484700.t1.2.v5.5.CDS.3;Parent=Cre12.g484700.t1.2.v5.5;pacid=30792460
chromosome_12	phytozomev13	exon	173917	173984	.	-	.	ID=Cre12.g484700.t1.2.v5.5.exon.2;Parent=Cre12.g484700.t1.2.v5.5;pacid=30792460
chromosome_12	phytozomev13	CDS	173917	173984	.	-	1	ID=Cre12.g484700.t1.2.v5.5.CDS.2;Parent=Cre12.g484700.t1.2.v5.5;pacid=30792460
chromosome_12	phytozomev13	CDS	174212	174345	.	-	0	ID=Cre12.g484700.t1.2.v5.5.CDS.1;Parent=Cre12.g484700.t1.2.v5.5;pacid=30792460
chromosome_12	phytozomev13	exon	174212	174425	.	-	.	ID=Cre12.g484700.t1.2.v5.5.exon.1;Parent=Cre12.g484700.t1.2.v5.5;pacid=30792460
chromosome_12	phytozomev13	five_prime_UTR	174346	174425	.	-	.	ID=Cre12.g484700.t1.2.v5.5.five_prime_UTR.1;Parent=Cre12.g484700.t1.2.v5.5;pacid=30792460
###
chromosome_12	phytozomev13	gene	174526	181397	.	+	.	ID=Cre12.g484750.v5.5;Name=Cre12.g484750
chromosome_12	phytozomev13	mRNA	174526	181397	.	+	.	ID=Cre12.g484750.t1.1.v5.5;Parent=Cre12.g484750.v5.5;Name=Cre12.g484750.t1.1;pacid=30791803;longest=1
chromosome_12	phytozomev13	five_prime_UTR	174526	174705	.	+	.	ID=Cre12.g484750.t1.1.v5.5.five_prime_UTR.1;Parent=Cre12.g484750.t1.1.v5.5;pacid=30791803
chromosome_12	phytozomev13	exon	174526	175140	.	+	.	ID=Cre12.g484750.t1.1.v5.5.exon.1;Parent=Cre12.g484750.t1.1.v5.5;pacid=30791803
chromosome_12	phytozomev13	CDS	174706	175140	.	+	0	ID=Cre12.g484750.t1.1.v5.5.CDS.1;Parent=Cre12.g484750.t1.1.v5.5;pacid=30791803
chromosome_12	phytozomev13	exon	175499	175535	.	+	.	ID=Cre12.g484750.t1.1.v5.5.exon.2;Parent=Cre12.g484750.t1.1.v5.5;pacid=30791803
chromosome_12	phytozomev13	CDS	175499	175535	.	+	0	ID=Cre12.g484750.t1.1.v5.5.CDS.2;Parent=Cre12.g484750.t1.1.v5.5;pacid=30791803
chromosome_12	phytozomev13	exon	175933	176146	.	+	.	ID=Cre12.g484750.t1.1.v5.5.exon.3;Parent=Cre12.g484750.t1.1.v5.5;pacid=30791803
chromosome_12	phytozomev13	CDS	175933	176146	.	+	2	ID=Cre12.g484750.t1.1.v5.5.CDS.3;Parent=Cre12.g484750.t1.1.v5.5;pacid=30791803
chromosome_12	phytozomev13	exon	176440	176607	.	+	.	ID=Cre12.g484750.t1.1.v5.5.exon.4;Parent=Cre12.g484750.t1.1.v5.5;pacid=30791803
chromosome_12	phytozomev13	CDS	176440	176607	.	+	1	ID=Cre12.g484750.t1.1.v5.5.CDS.4;Parent=Cre12.g484750.t1.1.v5.5;pacid=30791803
chromosome_12	phytozomev13	exon	178146	178250	.	+	.	ID=Cre12.g484750.t1.1.v5.5.exon.5;Parent=Cre12.g484750.t1.1.v5.5;pacid=30791803
chromosome_12	phytozomev13	CDS	178146	178250	.	+	1	ID=Cre12.g484750.t1.1.v5.5.CDS.5;Parent=Cre12.g484750.t1.1.v5.5;pacid=30791803
chromosome_12	phytozomev13	exon	178445	178547	.	+	.	ID=Cre12.g484750.t1.1.v5.5.exon.6;Parent=Cre12.g484750.t1.1.v5.5;pacid=30791803
chromosome_12	phytozomev13	CDS	178445	178547	.	+	1	ID=Cre12.g484750.t1.1.v5.5.CDS.6;Parent=Cre12.g484750.t1.1.v5.5;pacid=30791803
chromosome_12	phytozomev13	exon	178936	179002	.	+	.	ID=Cre12.g484750.t1.1.v5.5.exon.7;Parent=Cre12.g484750.t1.1.v5.5;pacid=30791803
chromosome_12	phytozomev13	CDS	178936	179002	.	+	0	ID=Cre12.g484750.t1.1.v5.5.CDS.7;Parent=Cre12.g484750.t1.1.v5.5;pacid=30791803
chromosome_12	phytozomev13	exon	179205	179257	.	+	.	ID=Cre12.g484750.t1.1.v5.5.exon.8;Parent=Cre12.g484750.t1.1.v5.5;pacid=30791803
chromosome_12	phytozomev13	CDS	179205	179257	.	+	2	ID=Cre12.g484750.t1.1.v5.5.CDS.8;Parent=Cre12.g484750.t1.1.v5.5;pacid=30791803
chromosome_12	phytozomev13	exon	179550	179608	.	+	.	ID=Cre12.g484750.t1.1.v5.5.exon.9;Parent=Cre12.g484750.t1.1.v5.5;pacid=30791803
chromosome_12	phytozomev13	CDS	179550	179608	.	+	0	ID=Cre12.g484750.t1.1.v5.5.CDS.9;Parent=Cre12.g484750.t1.1.v5.5;pacid=30791803
chromosome_12	phytozomev13	exon	179948	179973	.	+	.	ID=Cre12.g484750.t1.1.v5.5.exon.10;Parent=Cre12.g484750.t1.1.v5.5;pacid=30791803
chromosome_12	phytozomev13	CDS	179948	179973	.	+	1	ID=Cre12.g484750.t1.1.v5.5.CDS.10;Parent=Cre12.g484750.t1.1.v5.5;pacid=30791803
chromosome_12	phytozomev13	CDS	180287	180948	.	+	2	ID=Cre12.g484750.t1.1.v5.5.CDS.11;Parent=Cre12.g484750.t1.1.v5.5;pacid=30791803
chromosome_12	phytozomev13	exon	180287	181397	.	+	.	ID=Cre12.g484750.t1.1.v5.5.exon.11;Parent=Cre12.g484750.t1.1.v5.5;pacid=30791803
chromosome_12	phytozomev13	three_prime_UTR	180949	181397	.	+	.	ID=Cre12.g484750.t1.1.v5.5.three_prime_UTR.1;Parent=Cre12.g484750.t1.1.v5.5;pacid=30791803
###
chromosome_12	phytozomev13	gene	199888	208329	.	-	.	ID=Cre12.g484800.v5.5;Name=Cre12.g484800
chromosome_12	phytozomev13	mRNA	199888	208329	.	-	.	ID=Cre12.g484800.t1.1.v5.5;Parent=Cre12.g484800.v5.5;Name=Cre12.g484800.t1.1;pacid=30792647;longest=1
chromosome_12	phytozomev13	three_prime_UTR	199888	200374	.	-	.	ID=Cre12.g484800.t1.1.v5.5.three_prime_UTR.1;Parent=Cre12.g484800.t1.1.v5.5;pacid=30792647
chromosome_12	phytozomev13	exon	199888	200761	.	-	.	ID=Cre12.g484800.t1.1.v5.5.exon.20;Parent=Cre12.g484800.t1.1.v5.5;pacid=30792647
chromosome_12	phytozomev13	CDS	200375	200761	.	-	0	ID=Cre12.g484800.t1.1.v5.5.CDS.20;Parent=Cre12.g484800.t1.1.v5.5;pacid=30792647
chromosome_12	phytozomev13	exon	200936	200977	.	-	.	ID=Cre12.g484800.t1.1.v5.5.exon.19;Parent=Cre12.g484800.t1.1.v5.5;pacid=30792647
chromosome_12	phytozomev13	CDS	200936	200977	.	-	0	ID=Cre12.g484800.t1.1.v5.5.CDS.19;Parent=Cre12.g484800.t1.1.v5.5;pacid=30792647
chromosome_12	phytozomev13	exon	201312	201510	.	-	.	ID=Cre12.g484800.t1.1.v5.5.exon.18;Parent=Cre12.g484800.t1.1.v5.5;pacid=30792647
chromosome_12	phytozomev13	CDS	201312	201510	.	-	1	ID=Cre12.g484800.t1.1.v5.5.CDS.18;Parent=Cre12.g484800.t1.1.v5.5;pacid=30792647
chromosome_12	phytozomev13	exon	201763	201827	.	-	.	ID=Cre12.g484800.t1.1.v5.5.exon.17;Parent=Cre12.g484800.t1.1.v5.5;pacid=30792647
chromosome_12	phytozomev13	CDS	201763	201827	.	-	0	ID=Cre12.g484800.t1.1.v5.5.CDS.17;Parent=Cre12.g484800.t1.1.v5.5;pacid=30792647
chromosome_12	phytozomev13	exon	202080	202135	.	-	.	ID=Cre12.g484800.t1.1.v5.5.exon.16;Parent=Cre12.g484800.t1.1.v5.5;pacid=30792647
chromosome_12	phytozomev13	CDS	202080	202135	.	-	2	ID=Cre12.g484800.t1.1.v5.5.CDS.16;Parent=Cre12.g484800.t1.1.v5.5;pacid=30792647
chromosome_12	phytozomev13	exon	202611	202617	.	-	.	ID=Cre12.g484800.t1.1.v5.5.exon.15;Parent=Cre12.g484800.t1.1.v5.5;pacid=30792647
chromosome_12	phytozomev13	CDS	202611	202617	.	-	0	ID=Cre12.g484800.t1.1.v5.5.CDS.15;Parent=Cre12.g484800.t1.1.v5.5;pacid=30792647
chromosome_12	phytozomev13	exon	202767	202833	.	-	.	ID=Cre12.g484800.t1.1.v5.5.exon.14;Parent=Cre12.g484800.t1.1.v5.5;pacid=30792647
chromosome_12	phytozomev13	CDS	202767	202833	.	-	1	ID=Cre12.g484800.t1.1.v5.5.CDS.14;Parent=Cre12.g484800.t1.1.v5.5;pacid=30792647
chromosome_12	phytozomev13	exon	203014	203043	.	-	.	ID=Cre12.g484800.t1.1.v5.5.exon.13;Parent=Cre12.g484800.t1.1.v5.5;pacid=30792647
chromosome_12	phytozomev13	CDS	203014	203043	.	-	1	ID=Cre12.g484800.t1.1.v5.5.CDS.13;Parent=Cre12.g484800.t1.1.v5.5;pacid=30792647
chromosome_12	phytozomev13	exon	203277	203456	.	-	.	ID=Cre12.g484800.t1.1.v5.5.exon.12;Parent=Cre12.g484800.t1.1.v5.5;pacid=30792647
chromosome_12	phytozomev13	CDS	203277	203456	.	-	1	ID=Cre12.g484800.t1.1.v5.5.CDS.12;Parent=Cre12.g484800.t1.1.v5.5;pacid=30792647
chromosome_12	phytozomev13	exon	203625	203707	.	-	.	ID=Cre12.g484800.t1.1.v5.5.exon.11;Parent=Cre12.g484800.t1.1.v5.5;pacid=30792647
chromosome_12	phytozomev13	CDS	203625	203707	.	-	0	ID=Cre12.g484800.t1.1.v5.5.CDS.11;Parent=Cre12.g484800.t1.1.v5.5;pacid=30792647
chromosome_12	phytozomev13	exon	203861	204627	.	-	.	ID=Cre12.g484800.t1.1.v5.5.exon.10;Parent=Cre12.g484800.t1.1.v5.5;pacid=30792647
chromosome_12	phytozomev13	CDS	203861	204627	.	-	2	ID=Cre12.g484800.t1.1.v5.5.CDS.10;Parent=Cre12.g484800.t1.1.v5.5;pacid=30792647
chromosome_12	phytozomev13	exon	204840	204896	.	-	.	ID=Cre12.g484800.t1.1.v5.5.exon.9;Parent=Cre12.g484800.t1.1.v5.5;pacid=30792647
chromosome_12	phytozomev13	CDS	204840	204896	.	-	2	ID=Cre12.g484800.t1.1.v5.5.CDS.9;Parent=Cre12.g484800.t1.1.v5.5;pacid=30792647
chromosome_12	phytozomev13	exon	205153	205782	.	-	.	ID=Cre12.g484800.t1.1.v5.5.exon.8;Parent=Cre12.g484800.t1.1.v5.5;pacid=30792647
chromosome_12	phytozomev13	CDS	205153	205782	.	-	2	ID=Cre12.g484800.t1.1.v5.5.CDS.8;Parent=Cre12.g484800.t1.1.v5.5;pacid=30792647
chromosome_12	phytozomev13	exon	205948	206076	.	-	.	ID=Cre12.g484800.t1.1.v5.5.exon.7;Parent=Cre12.g484800.t1.1.v5.5;pacid=30792647
chromosome_12	phytozomev13	CDS	205948	206076	.	-	2	ID=Cre12.g484800.t1.1.v5.5.CDS.7;Parent=Cre12.g484800.t1.1.v5.5;pacid=30792647
chromosome_12	phytozomev13	exon	206226	206310	.	-	.	ID=Cre12.g484800.t1.1.v5.5.exon.6;Parent=Cre12.g484800.t1.1.v5.5;pacid=30792647
chromosome_12	phytozomev13	CDS	206226	206310	.	-	0	ID=Cre12.g484800.t1.1.v5.5.CDS.6;Parent=Cre12.g484800.t1.1.v5.5;pacid=30792647
chromosome_12	phytozomev13	exon	206646	206733	.	-	.	ID=Cre12.g484800.t1.1.v5.5.exon.5;Parent=Cre12.g484800.t1.1.v5.5;pacid=30792647
chromosome_12	phytozomev13	CDS	206646	206733	.	-	1	ID=Cre12.g484800.t1.1.v5.5.CDS.5;Parent=Cre12.g484800.t1.1.v5.5;pacid=30792647
chromosome_12	phytozomev13	exon	206998	207086	.	-	.	ID=Cre12.g484800.t1.1.v5.5.exon.4;Parent=Cre12.g484800.t1.1.v5.5;pacid=30792647
chromosome_12	phytozomev13	CDS	206998	207086	.	-	0	ID=Cre12.g484800.t1.1.v5.5.CDS.4;Parent=Cre12.g484800.t1.1.v5.5;pacid=30792647
chromosome_12	phytozomev13	exon	207298	207452	.	-	.	ID=Cre12.g484800.t1.1.v5.5.exon.3;Parent=Cre12.g484800.t1.1.v5.5;pacid=30792647
chromosome_12	phytozomev13	CDS	207298	207452	.	-	2	ID=Cre12.g484800.t1.1.v5.5.CDS.3;Parent=Cre12.g484800.t1.1.v5.5;pacid=30792647
chromosome_12	phytozomev13	exon	207719	207803	.	-	.	ID=Cre12.g484800.t1.1.v5.5.exon.2;Parent=Cre12.g484800.t1.1.v5.5;pacid=30792647
chromosome_12	phytozomev13	CDS	207719	207803	.	-	0	ID=Cre12.g484800.t1.1.v5.5.CDS.2;Parent=Cre12.g484800.t1.1.v5.5;pacid=30792647
chromosome_12	phytozomev13	CDS	207872	207967	.	-	0	ID=Cre12.g484800.t1.1.v5.5.CDS.1;Parent=Cre12.g484800.t1.1.v5.5;pacid=30792647
chromosome_12	phytozomev13	exon	207872	208329	.	-	.	ID=Cre12.g484800.t1.1.v5.5.exon.1;Parent=Cre12.g484800.t1.1.v5.5;pacid=30792647
chromosome_12	phytozomev13	five_prime_UTR	207968	208329	.	-	.	ID=Cre12.g484800.t1.1.v5.5.five_prime_UTR.1;Parent=Cre12.g484800.t1.1.v5.5;pacid=30792647
###
chromosome_12	phytozomev13	gene	213024	217059	.	-	.	ID=Cre12.g484900.v5.5;Name=Cre12.g484900
chromosome_12	phytozomev13	mRNA	213024	217059	.	-	.	ID=Cre12.g484900.t1.2.v5.5;Parent=Cre12.g484900.v5.5;Name=Cre12.g484900.t1.2;pacid=30793105;longest=1;geneName=FAP83
chromosome_12	phytozomev13	three_prime_UTR	213024	214466	.	-	.	ID=Cre12.g484900.t1.2.v5.5.three_prime_UTR.1;Parent=Cre12.g484900.t1.2.v5.5;pacid=30793105
chromosome_12	phytozomev13	exon	213024	215508	.	-	.	ID=Cre12.g484900.t1.2.v5.5.exon.5;Parent=Cre12.g484900.t1.2.v5.5;pacid=30793105
chromosome_12	phytozomev13	CDS	214467	215508	.	-	1	ID=Cre12.g484900.t1.2.v5.5.CDS.5;Parent=Cre12.g484900.t1.2.v5.5;pacid=30793105
chromosome_12	phytozomev13	exon	215736	215872	.	-	.	ID=Cre12.g484900.t1.2.v5.5.exon.4;Parent=Cre12.g484900.t1.2.v5.5;pacid=30793105
chromosome_12	phytozomev13	CDS	215736	215872	.	-	0	ID=Cre12.g484900.t1.2.v5.5.CDS.4;Parent=Cre12.g484900.t1.2.v5.5;pacid=30793105
chromosome_12	phytozomev13	exon	216023	216280	.	-	.	ID=Cre12.g484900.t1.2.v5.5.exon.3;Parent=Cre12.g484900.t1.2.v5.5;pacid=30793105
chromosome_12	phytozomev13	CDS	216023	216280	.	-	0	ID=Cre12.g484900.t1.2.v5.5.CDS.3;Parent=Cre12.g484900.t1.2.v5.5;pacid=30793105
chromosome_12	phytozomev13	exon	216444	216596	.	-	.	ID=Cre12.g484900.t1.2.v5.5.exon.2;Parent=Cre12.g484900.t1.2.v5.5;pacid=30793105
chromosome_12	phytozomev13	CDS	216444	216596	.	-	0	ID=Cre12.g484900.t1.2.v5.5.CDS.2;Parent=Cre12.g484900.t1.2.v5.5;pacid=30793105
chromosome_12	phytozomev13	CDS	216779	216832	.	-	0	ID=Cre12.g484900.t1.2.v5.5.CDS.1;Parent=Cre12.g484900.t1.2.v5.5;pacid=30793105
chromosome_12	phytozomev13	exon	216779	217059	.	-	.	ID=Cre12.g484900.t1.2.v5.5.exon.1;Parent=Cre12.g484900.t1.2.v5.5;pacid=30793105
chromosome_12	phytozomev13	five_prime_UTR	216833	217059	.	-	.	ID=Cre12.g484900.t1.2.v5.5.five_prime_UTR.1;Parent=Cre12.g484900.t1.2.v5.5;pacid=30793105
###
chromosome_12	phytozomev13	gene	217560	220161	.	+	.	ID=Cre12.g484950.v5.5;Name=Cre12.g484950
chromosome_12	phytozomev13	mRNA	217560	220161	.	+	.	ID=Cre12.g484950.t1.1.v5.5;Parent=Cre12.g484950.v5.5;Name=Cre12.g484950.t1.1;pacid=30792015;longest=1
chromosome_12	phytozomev13	five_prime_UTR	217560	217844	.	+	.	ID=Cre12.g484950.t1.1.v5.5.five_prime_UTR.1;Parent=Cre12.g484950.t1.1.v5.5;pacid=30792015
chromosome_12	phytozomev13	exon	217560	217855	.	+	.	ID=Cre12.g484950.t1.1.v5.5.exon.1;Parent=Cre12.g484950.t1.1.v5.5;pacid=30792015
chromosome_12	phytozomev13	CDS	217845	217855	.	+	0	ID=Cre12.g484950.t1.1.v5.5.CDS.1;Parent=Cre12.g484950.t1.1.v5.5;pacid=30792015
chromosome_12	phytozomev13	exon	217990	218287	.	+	.	ID=Cre12.g484950.t1.1.v5.5.exon.2;Parent=Cre12.g484950.t1.1.v5.5;pacid=30792015
chromosome_12	phytozomev13	CDS	217990	218287	.	+	1	ID=Cre12.g484950.t1.1.v5.5.CDS.2;Parent=Cre12.g484950.t1.1.v5.5;pacid=30792015
chromosome_12	phytozomev13	CDS	218447	219373	.	+	0	ID=Cre12.g484950.t1.1.v5.5.CDS.3;Parent=Cre12.g484950.t1.1.v5.5;pacid=30792015
chromosome_12	phytozomev13	exon	218447	220161	.	+	.	ID=Cre12.g484950.t1.1.v5.5.exon.3;Parent=Cre12.g484950.t1.1.v5.5;pacid=30792015
chromosome_12	phytozomev13	three_prime_UTR	219374	220161	.	+	.	ID=Cre12.g484950.t1.1.v5.5.three_prime_UTR.1;Parent=Cre12.g484950.t1.1.v5.5;pacid=30792015
###
chromosome_12	phytozomev13	gene	220168	222503	.	-	.	ID=Cre12.g485000.v5.5;Name=Cre12.g485000
chromosome_12	phytozomev13	mRNA	220168	222503	.	-	.	ID=Cre12.g485000.t1.1.v5.5;Parent=Cre12.g485000.v5.5;Name=Cre12.g485000.t1.1;pacid=30793329;longest=1;geneName=FAP182
chromosome_12	phytozomev13	three_prime_UTR	220168	220493	.	-	.	ID=Cre12.g485000.t1.1.v5.5.three_prime_UTR.1;Parent=Cre12.g485000.t1.1.v5.5;pacid=30793329
chromosome_12	phytozomev13	exon	220168	221702	.	-	.	ID=Cre12.g485000.t1.1.v5.5.exon.4;Parent=Cre12.g485000.t1.1.v5.5;pacid=30793329
chromosome_12	phytozomev13	CDS	220494	221702	.	-	0	ID=Cre12.g485000.t1.1.v5.5.CDS.4;Parent=Cre12.g485000.t1.1.v5.5;pacid=30793329
chromosome_12	phytozomev13	exon	221858	221991	.	-	.	ID=Cre12.g485000.t1.1.v5.5.exon.3;Parent=Cre12.g485000.t1.1.v5.5;pacid=30793329
chromosome_12	phytozomev13	CDS	221858	221991	.	-	2	ID=Cre12.g485000.t1.1.v5.5.CDS.3;Parent=Cre12.g485000.t1.1.v5.5;pacid=30793329
chromosome_12	phytozomev13	exon	222186	222249	.	-	.	ID=Cre12.g485000.t1.1.v5.5.exon.2;Parent=Cre12.g485000.t1.1.v5.5;pacid=30793329
chromosome_12	phytozomev13	CDS	222186	222249	.	-	0	ID=Cre12.g485000.t1.1.v5.5.CDS.2;Parent=Cre12.g485000.t1.1.v5.5;pacid=30793329
chromosome_12	phytozomev13	CDS	222380	222388	.	-	0	ID=Cre12.g485000.t1.1.v5.5.CDS.1;Parent=Cre12.g485000.t1.1.v5.5;pacid=30793329
chromosome_12	phytozomev13	exon	222380	222503	.	-	.	ID=Cre12.g485000.t1.1.v5.5.exon.1;Parent=Cre12.g485000.t1.1.v5.5;pacid=30793329
chromosome_12	phytozomev13	five_prime_UTR	222389	222503	.	-	.	ID=Cre12.g485000.t1.1.v5.5.five_prime_UTR.1;Parent=Cre12.g485000.t1.1.v5.5;pacid=30793329
###
chromosome_12	phytozomev13	gene	222630	225512	.	+	.	ID=Cre12.g485050.v5.5;Name=Cre12.g485050
chromosome_12	phytozomev13	mRNA	222630	225512	.	+	.	ID=Cre12.g485050.t1.2.v5.5;Parent=Cre12.g485050.v5.5;Name=Cre12.g485050.t1.2;pacid=30792561;longest=1;geneName=CAH6
chromosome_12	phytozomev13	five_prime_UTR	222630	222924	.	+	.	ID=Cre12.g485050.t1.2.v5.5.five_prime_UTR.1;Parent=Cre12.g485050.t1.2.v5.5;pacid=30792561
chromosome_12	phytozomev13	exon	222630	222927	.	+	.	ID=Cre12.g485050.t1.2.v5.5.exon.1;Parent=Cre12.g485050.t1.2.v5.5;pacid=30792561
chromosome_12	phytozomev13	CDS	222925	222927	.	+	0	ID=Cre12.g485050.t1.2.v5.5.CDS.1;Parent=Cre12.g485050.t1.2.v5.5;pacid=30792561
chromosome_12	phytozomev13	exon	223003	223095	.	+	.	ID=Cre12.g485050.t1.2.v5.5.exon.2;Parent=Cre12.g485050.t1.2.v5.5;pacid=30792561
chromosome_12	phytozomev13	CDS	223003	223095	.	+	0	ID=Cre12.g485050.t1.2.v5.5.CDS.2;Parent=Cre12.g485050.t1.2.v5.5;pacid=30792561
chromosome_12	phytozomev13	exon	223266	223671	.	+	.	ID=Cre12.g485050.t1.2.v5.5.exon.3;Parent=Cre12.g485050.t1.2.v5.5;pacid=30792561
chromosome_12	phytozomev13	CDS	223266	223671	.	+	0	ID=Cre12.g485050.t1.2.v5.5.CDS.3;Parent=Cre12.g485050.t1.2.v5.5;pacid=30792561
chromosome_12	phytozomev13	CDS	223861	224153	.	+	2	ID=Cre12.g485050.t1.2.v5.5.CDS.4;Parent=Cre12.g485050.t1.2.v5.5;pacid=30792561
chromosome_12	phytozomev13	exon	223861	225512	.	+	.	ID=Cre12.g485050.t1.2.v5.5.exon.4;Parent=Cre12.g485050.t1.2.v5.5;pacid=30792561
chromosome_12	phytozomev13	three_prime_UTR	224154	225512	.	+	.	ID=Cre12.g485050.t1.2.v5.5.three_prime_UTR.1;Parent=Cre12.g485050.t1.2.v5.5;pacid=30792561
###
chromosome_12	phytozomev13	gene	225570	226531	.	+	.	ID=Cre12.g485100.v5.5;Name=Cre12.g485100
chromosome_12	phytozomev13	mRNA	225570	226531	.	+	.	ID=Cre12.g485100.t1.2.v5.5;Parent=Cre12.g485100.v5.5;Name=Cre12.g485100.t1.2;pacid=30793627;longest=1;geneName=FAP326
chromosome_12	phytozomev13	five_prime_UTR	225570	225693	.	+	.	ID=Cre12.g485100.t1.2.v5.5.five_prime_UTR.1;Parent=Cre12.g485100.t1.2.v5.5;pacid=30793627
chromosome_12	phytozomev13	exon	225570	226531	.	+	.	ID=Cre12.g485100.t1.2.v5.5.exon.1;Parent=Cre12.g485100.t1.2.v5.5;pacid=30793627
chromosome_12	phytozomev13	CDS	225694	226284	.	+	0	ID=Cre12.g485100.t1.2.v5.5.CDS.1;Parent=Cre12.g485100.t1.2.v5.5;pacid=30793627
chromosome_12	phytozomev13	three_prime_UTR	226285	226531	.	+	.	ID=Cre12.g485100.t1.2.v5.5.three_prime_UTR.1;Parent=Cre12.g485100.t1.2.v5.5;pacid=30793627
###
chromosome_12	phytozomev13	gene	226538	229749	.	-	.	ID=Cre12.g485150.v5.5;Name=Cre12.g485150
chromosome_12	phytozomev13	mRNA	226538	229749	.	-	.	ID=Cre12.g485150.t1.2.v5.5;Parent=Cre12.g485150.v5.5;Name=Cre12.g485150.t1.2;pacid=30792279;longest=1;geneName=GAP1
chromosome_12	phytozomev13	three_prime_UTR	226538	227249	.	-	.	ID=Cre12.g485150.t1.2.v5.5.three_prime_UTR.1;Parent=Cre12.g485150.t1.2.v5.5;pacid=30792279
chromosome_12	phytozomev13	exon	226538	227612	.	-	.	ID=Cre12.g485150.t1.2.v5.5.exon.6;Parent=Cre12.g485150.t1.2.v5.5;pacid=30792279
chromosome_12	phytozomev13	CDS	227250	227612	.	-	0	ID=Cre12.g485150.t1.2.v5.5.CDS.6;Parent=Cre12.g485150.t1.2.v5.5;pacid=30792279
chromosome_12	phytozomev13	exon	227916	228086	.	-	.	ID=Cre12.g485150.t1.2.v5.5.exon.5;Parent=Cre12.g485150.t1.2.v5.5;pacid=30792279
chromosome_12	phytozomev13	CDS	227916	228086	.	-	0	ID=Cre12.g485150.t1.2.v5.5.CDS.5;Parent=Cre12.g485150.t1.2.v5.5;pacid=30792279
chromosome_12	phytozomev13	exon	228329	228496	.	-	.	ID=Cre12.g485150.t1.2.v5.5.exon.4;Parent=Cre12.g485150.t1.2.v5.5;pacid=30792279
chromosome_12	phytozomev13	CDS	228329	228496	.	-	0	ID=Cre12.g485150.t1.2.v5.5.CDS.4;Parent=Cre12.g485150.t1.2.v5.5;pacid=30792279
chromosome_12	phytozomev13	exon	228701	228782	.	-	.	ID=Cre12.g485150.t1.2.v5.5.exon.3;Parent=Cre12.g485150.t1.2.v5.5;pacid=30792279
chromosome_12	phytozomev13	CDS	228701	228782	.	-	1	ID=Cre12.g485150.t1.2.v5.5.CDS.3;Parent=Cre12.g485150.t1.2.v5.5;pacid=30792279
chromosome_12	phytozomev13	exon	229171	229381	.	-	.	ID=Cre12.g485150.t1.2.v5.5.exon.2;Parent=Cre12.g485150.t1.2.v5.5;pacid=30792279
chromosome_12	phytozomev13	CDS	229171	229381	.	-	2	ID=Cre12.g485150.t1.2.v5.5.CDS.2;Parent=Cre12.g485150.t1.2.v5.5;pacid=30792279
chromosome_12	phytozomev13	CDS	229522	229642	.	-	0	ID=Cre12.g485150.t1.2.v5.5.CDS.1;Parent=Cre12.g485150.t1.2.v5.5;pacid=30792279
chromosome_12	phytozomev13	exon	229522	229749	.	-	.	ID=Cre12.g485150.t1.2.v5.5.exon.1;Parent=Cre12.g485150.t1.2.v5.5;pacid=30792279
chromosome_12	phytozomev13	five_prime_UTR	229643	229749	.	-	.	ID=Cre12.g485150.t1.2.v5.5.five_prime_UTR.1;Parent=Cre12.g485150.t1.2.v5.5;pacid=30792279
###
chromosome_12	phytozomev13	gene	232024	233568	.	+	.	ID=Cre12.g485200.v5.5;Name=Cre12.g485200
chromosome_12	phytozomev13	mRNA	232024	233568	.	+	.	ID=Cre12.g485200.t1.1.v5.5;Parent=Cre12.g485200.v5.5;Name=Cre12.g485200.t1.1;pacid=30792374;longest=1
chromosome_12	phytozomev13	five_prime_UTR	232024	232141	.	+	.	ID=Cre12.g485200.t1.1.v5.5.five_prime_UTR.1;Parent=Cre12.g485200.t1.1.v5.5;pacid=30792374
chromosome_12	phytozomev13	exon	232024	232218	.	+	.	ID=Cre12.g485200.t1.1.v5.5.exon.1;Parent=Cre12.g485200.t1.1.v5.5;pacid=30792374
chromosome_12	phytozomev13	CDS	232142	232218	.	+	0	ID=Cre12.g485200.t1.1.v5.5.CDS.1;Parent=Cre12.g485200.t1.1.v5.5;pacid=30792374
chromosome_12	phytozomev13	CDS	232498	233053	.	+	1	ID=Cre12.g485200.t1.1.v5.5.CDS.2;Parent=Cre12.g485200.t1.1.v5.5;pacid=30792374
chromosome_12	phytozomev13	exon	232498	233568	.	+	.	ID=Cre12.g485200.t1.1.v5.5.exon.2;Parent=Cre12.g485200.t1.1.v5.5;pacid=30792374
chromosome_12	phytozomev13	three_prime_UTR	233054	233568	.	+	.	ID=Cre12.g485200.t1.1.v5.5.three_prime_UTR.1;Parent=Cre12.g485200.t1.1.v5.5;pacid=30792374
###
chromosome_12	phytozomev13	gene	235220	240680	.	+	.	ID=Cre12.g485250.v5.5;Name=Cre12.g485250
chromosome_12	phytozomev13	mRNA	235220	240680	.	+	.	ID=Cre12.g485250.t1.1.v5.5;Parent=Cre12.g485250.v5.5;Name=Cre12.g485250.t1.1;pacid=30792131;longest=1;geneName=CSV5
chromosome_12	phytozomev13	five_prime_UTR	235220	235550	.	+	.	ID=Cre12.g485250.t1.1.v5.5.five_prime_UTR.1;Parent=Cre12.g485250.t1.1.v5.5;pacid=30792131
chromosome_12	phytozomev13	exon	235220	235608	.	+	.	ID=Cre12.g485250.t1.1.v5.5.exon.1;Parent=Cre12.g485250.t1.1.v5.5;pacid=30792131
chromosome_12	phytozomev13	CDS	235551	235608	.	+	0	ID=Cre12.g485250.t1.1.v5.5.CDS.1;Parent=Cre12.g485250.t1.1.v5.5;pacid=30792131
chromosome_12	phytozomev13	exon	235753	235863	.	+	.	ID=Cre12.g485250.t1.1.v5.5.exon.2;Parent=Cre12.g485250.t1.1.v5.5;pacid=30792131
chromosome_12	phytozomev13	CDS	235753	235863	.	+	2	ID=Cre12.g485250.t1.1.v5.5.CDS.2;Parent=Cre12.g485250.t1.1.v5.5;pacid=30792131
chromosome_12	phytozomev13	exon	235984	236156	.	+	.	ID=Cre12.g485250.t1.1.v5.5.exon.3;Parent=Cre12.g485250.t1.1.v5.5;pacid=30792131
chromosome_12	phytozomev13	CDS	235984	236156	.	+	2	ID=Cre12.g485250.t1.1.v5.5.CDS.3;Parent=Cre12.g485250.t1.1.v5.5;pacid=30792131
chromosome_12	phytozomev13	CDS	236336	238333	.	+	0	ID=Cre12.g485250.t1.1.v5.5.CDS.4;Parent=Cre12.g485250.t1.1.v5.5;pacid=30792131
chromosome_12	phytozomev13	exon	236336	240680	.	+	.	ID=Cre12.g485250.t1.1.v5.5.exon.4;Parent=Cre12.g485250.t1.1.v5.5;pacid=30792131
chromosome_12	phytozomev13	three_prime_UTR	238334	240680	.	+	.	ID=Cre12.g485250.t1.1.v5.5.three_prime_UTR.1;Parent=Cre12.g485250.t1.1.v5.5;pacid=30792131
###
chromosome_12	phytozomev13	gene	240750	241801	.	+	.	ID=Cre12.g485276.v5.5;Name=Cre12.g485276
chromosome_12	phytozomev13	mRNA	240750	241801	.	+	.	ID=Cre12.g485276.t1.1.v5.5;Parent=Cre12.g485276.v5.5;Name=Cre12.g485276.t1.1;pacid=30792307;longest=1
chromosome_12	phytozomev13	five_prime_UTR	240750	240798	.	+	.	ID=Cre12.g485276.t1.1.v5.5.five_prime_UTR.1;Parent=Cre12.g485276.t1.1.v5.5;pacid=30792307
chromosome_12	phytozomev13	exon	240750	240966	.	+	.	ID=Cre12.g485276.t1.1.v5.5.exon.1;Parent=Cre12.g485276.t1.1.v5.5;pacid=30792307
chromosome_12	phytozomev13	CDS	240799	240966	.	+	0	ID=Cre12.g485276.t1.1.v5.5.CDS.1;Parent=Cre12.g485276.t1.1.v5.5;pacid=30792307
chromosome_12	phytozomev13	CDS	241225	241686	.	+	0	ID=Cre12.g485276.t1.1.v5.5.CDS.2;Parent=Cre12.g485276.t1.1.v5.5;pacid=30792307
chromosome_12	phytozomev13	exon	241225	241801	.	+	.	ID=Cre12.g485276.t1.1.v5.5.exon.2;Parent=Cre12.g485276.t1.1.v5.5;pacid=30792307
chromosome_12	phytozomev13	three_prime_UTR	241687	241801	.	+	.	ID=Cre12.g485276.t1.1.v5.5.three_prime_UTR.1;Parent=Cre12.g485276.t1.1.v5.5;pacid=30792307
###
chromosome_12	phytozomev13	gene	242574	248419	.	-	.	ID=Cre12.g485300.v5.5;Name=Cre12.g485300
chromosome_12	phytozomev13	mRNA	242574	248419	.	-	.	ID=Cre12.g485300.t1.1.v5.5;Parent=Cre12.g485300.v5.5;Name=Cre12.g485300.t1.1;pacid=30791924;longest=1;geneName=CSV6
chromosome_12	phytozomev13	three_prime_UTR	242574	242973	.	-	.	ID=Cre12.g485300.t1.1.v5.5.three_prime_UTR.1;Parent=Cre12.g485300.t1.1.v5.5;pacid=30791924
chromosome_12	phytozomev13	exon	242574	244809	.	-	.	ID=Cre12.g485300.t1.1.v5.5.exon.6;Parent=Cre12.g485300.t1.1.v5.5;pacid=30791924
chromosome_12	phytozomev13	CDS	242974	244809	.	-	0	ID=Cre12.g485300.t1.1.v5.5.CDS.6;Parent=Cre12.g485300.t1.1.v5.5;pacid=30791924
chromosome_12	phytozomev13	exon	244912	246510	.	-	.	ID=Cre12.g485300.t1.1.v5.5.exon.5;Parent=Cre12.g485300.t1.1.v5.5;pacid=30791924
chromosome_12	phytozomev13	CDS	244912	246510	.	-	0	ID=Cre12.g485300.t1.1.v5.5.CDS.5;Parent=Cre12.g485300.t1.1.v5.5;pacid=30791924
chromosome_12	phytozomev13	exon	246791	247039	.	-	.	ID=Cre12.g485300.t1.1.v5.5.exon.4;Parent=Cre12.g485300.t1.1.v5.5;pacid=30791924
chromosome_12	phytozomev13	CDS	246791	247039	.	-	0	ID=Cre12.g485300.t1.1.v5.5.CDS.4;Parent=Cre12.g485300.t1.1.v5.5;pacid=30791924
chromosome_12	phytozomev13	exon	247168	247397	.	-	.	ID=Cre12.g485300.t1.1.v5.5.exon.3;Parent=Cre12.g485300.t1.1.v5.5;pacid=30791924
chromosome_12	phytozomev13	CDS	247168	247397	.	-	2	ID=Cre12.g485300.t1.1.v5.5.CDS.3;Parent=Cre12.g485300.t1.1.v5.5;pacid=30791924
chromosome_12	phytozomev13	exon	247573	247665	.	-	.	ID=Cre12.g485300.t1.1.v5.5.exon.2;Parent=Cre12.g485300.t1.1.v5.5;pacid=30791924
chromosome_12	phytozomev13	CDS	247573	247665	.	-	2	ID=Cre12.g485300.t1.1.v5.5.CDS.2;Parent=Cre12.g485300.t1.1.v5.5;pacid=30791924
chromosome_12	phytozomev13	CDS	247865	247916	.	-	0	ID=Cre12.g485300.t1.1.v5.5.CDS.1;Parent=Cre12.g485300.t1.1.v5.5;pacid=30791924
chromosome_12	phytozomev13	exon	247865	248419	.	-	.	ID=Cre12.g485300.t1.1.v5.5.exon.1;Parent=Cre12.g485300.t1.1.v5.5;pacid=30791924
chromosome_12	phytozomev13	five_prime_UTR	247917	248419	.	-	.	ID=Cre12.g485300.t1.1.v5.5.five_prime_UTR.1;Parent=Cre12.g485300.t1.1.v5.5;pacid=30791924
###
chromosome_12	phytozomev13	gene	248849	254089	.	-	.	ID=Cre12.g485350.v5.5;Name=Cre12.g485350
chromosome_12	phytozomev13	mRNA	248849	254089	.	-	.	ID=Cre12.g485350.t1.2.v5.5;Parent=Cre12.g485350.v5.5;Name=Cre12.g485350.t1.2;pacid=30792724;longest=1
chromosome_12	phytozomev13	three_prime_UTR	248849	249790	.	-	.	ID=Cre12.g485350.t1.2.v5.5.three_prime_UTR.1;Parent=Cre12.g485350.t1.2.v5.5;pacid=30792724
chromosome_12	phytozomev13	exon	248849	250075	.	-	.	ID=Cre12.g485350.t1.2.v5.5.exon.9;Parent=Cre12.g485350.t1.2.v5.5;pacid=30792724
chromosome_12	phytozomev13	CDS	249791	250075	.	-	0	ID=Cre12.g485350.t1.2.v5.5.CDS.9;Parent=Cre12.g485350.t1.2.v5.5;pacid=30792724
chromosome_12	phytozomev13	exon	250357	250467	.	-	.	ID=Cre12.g485350.t1.2.v5.5.exon.8;Parent=Cre12.g485350.t1.2.v5.5;pacid=30792724
chromosome_12	phytozomev13	CDS	250357	250467	.	-	0	ID=Cre12.g485350.t1.2.v5.5.CDS.8;Parent=Cre12.g485350.t1.2.v5.5;pacid=30792724
chromosome_12	phytozomev13	exon	250780	250863	.	-	.	ID=Cre12.g485350.t1.2.v5.5.exon.7;Parent=Cre12.g485350.t1.2.v5.5;pacid=30792724
chromosome_12	phytozomev13	CDS	250780	250863	.	-	0	ID=Cre12.g485350.t1.2.v5.5.CDS.7;Parent=Cre12.g485350.t1.2.v5.5;pacid=30792724
chromosome_12	phytozomev13	exon	251021	251284	.	-	.	ID=Cre12.g485350.t1.2.v5.5.exon.6;Parent=Cre12.g485350.t1.2.v5.5;pacid=30792724
chromosome_12	phytozomev13	CDS	251021	251284	.	-	0	ID=Cre12.g485350.t1.2.v5.5.CDS.6;Parent=Cre12.g485350.t1.2.v5.5;pacid=30792724
chromosome_12	phytozomev13	exon	251532	251631	.	-	.	ID=Cre12.g485350.t1.2.v5.5.exon.5;Parent=Cre12.g485350.t1.2.v5.5;pacid=30792724
chromosome_12	phytozomev13	CDS	251532	251631	.	-	1	ID=Cre12.g485350.t1.2.v5.5.CDS.5;Parent=Cre12.g485350.t1.2.v5.5;pacid=30792724
chromosome_12	phytozomev13	exon	251887	252317	.	-	.	ID=Cre12.g485350.t1.2.v5.5.exon.4;Parent=Cre12.g485350.t1.2.v5.5;pacid=30792724
chromosome_12	phytozomev13	CDS	251887	252317	.	-	0	ID=Cre12.g485350.t1.2.v5.5.CDS.4;Parent=Cre12.g485350.t1.2.v5.5;pacid=30792724
chromosome_12	phytozomev13	exon	252534	252763	.	-	.	ID=Cre12.g485350.t1.2.v5.5.exon.3;Parent=Cre12.g485350.t1.2.v5.5;pacid=30792724
chromosome_12	phytozomev13	CDS	252534	252763	.	-	2	ID=Cre12.g485350.t1.2.v5.5.CDS.3;Parent=Cre12.g485350.t1.2.v5.5;pacid=30792724
chromosome_12	phytozomev13	exon	253024	253050	.	-	.	ID=Cre12.g485350.t1.2.v5.5.exon.2;Parent=Cre12.g485350.t1.2.v5.5;pacid=30792724
chromosome_12	phytozomev13	CDS	253024	253050	.	-	2	ID=Cre12.g485350.t1.2.v5.5.CDS.2;Parent=Cre12.g485350.t1.2.v5.5;pacid=30792724
chromosome_12	phytozomev13	CDS	253251	253383	.	-	0	ID=Cre12.g485350.t1.2.v5.5.CDS.1;Parent=Cre12.g485350.t1.2.v5.5;pacid=30792724
chromosome_12	phytozomev13	exon	253251	254089	.	-	.	ID=Cre12.g485350.t1.2.v5.5.exon.1;Parent=Cre12.g485350.t1.2.v5.5;pacid=30792724
chromosome_12	phytozomev13	five_prime_UTR	253384	254089	.	-	.	ID=Cre12.g485350.t1.2.v5.5.five_prime_UTR.1;Parent=Cre12.g485350.t1.2.v5.5;pacid=30792724
chromosome_12	phytozomev13	mRNA	248849	254089	.	-	.	ID=Cre12.g485350.t2.1.v5.5;Parent=Cre12.g485350.v5.5;Name=Cre12.g485350.t2.1;pacid=30792725;longest=0
chromosome_12	phytozomev13	three_prime_UTR	248849	249790	.	-	.	ID=Cre12.g485350.t2.1.v5.5.three_prime_UTR.1;Parent=Cre12.g485350.t2.1.v5.5;pacid=30792725
chromosome_12	phytozomev13	exon	248849	250075	.	-	.	ID=Cre12.g485350.t2.1.v5.5.exon.8;Parent=Cre12.g485350.t2.1.v5.5;pacid=30792725
chromosome_12	phytozomev13	CDS	249791	250075	.	-	0	ID=Cre12.g485350.t2.1.v5.5.CDS.8;Parent=Cre12.g485350.t2.1.v5.5;pacid=30792725
chromosome_12	phytozomev13	exon	250357	250467	.	-	.	ID=Cre12.g485350.t2.1.v5.5.exon.7;Parent=Cre12.g485350.t2.1.v5.5;pacid=30792725
chromosome_12	phytozomev13	CDS	250357	250467	.	-	0	ID=Cre12.g485350.t2.1.v5.5.CDS.7;Parent=Cre12.g485350.t2.1.v5.5;pacid=30792725
chromosome_12	phytozomev13	exon	250780	250863	.	-	.	ID=Cre12.g485350.t2.1.v5.5.exon.6;Parent=Cre12.g485350.t2.1.v5.5;pacid=30792725
chromosome_12	phytozomev13	CDS	250780	250863	.	-	0	ID=Cre12.g485350.t2.1.v5.5.CDS.6;Parent=Cre12.g485350.t2.1.v5.5;pacid=30792725
chromosome_12	phytozomev13	exon	251021	251284	.	-	.	ID=Cre12.g485350.t2.1.v5.5.exon.5;Parent=Cre12.g485350.t2.1.v5.5;pacid=30792725
chromosome_12	phytozomev13	CDS	251021	251284	.	-	0	ID=Cre12.g485350.t2.1.v5.5.CDS.5;Parent=Cre12.g485350.t2.1.v5.5;pacid=30792725
chromosome_12	phytozomev13	exon	251532	251631	.	-	.	ID=Cre12.g485350.t2.1.v5.5.exon.4;Parent=Cre12.g485350.t2.1.v5.5;pacid=30792725
chromosome_12	phytozomev13	CDS	251532	251631	.	-	1	ID=Cre12.g485350.t2.1.v5.5.CDS.4;Parent=Cre12.g485350.t2.1.v5.5;pacid=30792725
chromosome_12	phytozomev13	exon	251887	252317	.	-	.	ID=Cre12.g485350.t2.1.v5.5.exon.3;Parent=Cre12.g485350.t2.1.v5.5;pacid=30792725
chromosome_12	phytozomev13	CDS	251887	252317	.	-	0	ID=Cre12.g485350.t2.1.v5.5.CDS.3;Parent=Cre12.g485350.t2.1.v5.5;pacid=30792725
chromosome_12	phytozomev13	exon	252534	252763	.	-	.	ID=Cre12.g485350.t2.1.v5.5.exon.2;Parent=Cre12.g485350.t2.1.v5.5;pacid=30792725
chromosome_12	phytozomev13	CDS	252534	252763	.	-	2	ID=Cre12.g485350.t2.1.v5.5.CDS.2;Parent=Cre12.g485350.t2.1.v5.5;pacid=30792725
chromosome_12	phytozomev13	CDS	253251	253383	.	-	0	ID=Cre12.g485350.t2.1.v5.5.CDS.1;Parent=Cre12.g485350.t2.1.v5.5;pacid=30792725
chromosome_12	phytozomev13	exon	253251	254089	.	-	.	ID=Cre12.g485350.t2.1.v5.5.exon.1;Parent=Cre12.g485350.t2.1.v5.5;pacid=30792725
chromosome_12	phytozomev13	five_prime_UTR	253384	254089	.	-	.	ID=Cre12.g485350.t2.1.v5.5.five_prime_UTR.1;Parent=Cre12.g485350.t2.1.v5.5;pacid=30792725
###
chromosome_12	phytozomev13	gene	254546	260459	.	-	.	ID=Cre12.g485400.v5.5;Name=Cre12.g485400
chromosome_12	phytozomev13	mRNA	254546	260459	.	-	.	ID=Cre12.g485400.t1.1.v5.5;Parent=Cre12.g485400.v5.5;Name=Cre12.g485400.t1.1;pacid=30791900;longest=1
chromosome_12	phytozomev13	three_prime_UTR	254546	255873	.	-	.	ID=Cre12.g485400.t1.1.v5.5.three_prime_UTR.1;Parent=Cre12.g485400.t1.1.v5.5;pacid=30791900
chromosome_12	phytozomev13	exon	254546	255975	.	-	.	ID=Cre12.g485400.t1.1.v5.5.exon.8;Parent=Cre12.g485400.t1.1.v5.5;pacid=30791900
chromosome_12	phytozomev13	CDS	255874	255975	.	-	0	ID=Cre12.g485400.t1.1.v5.5.CDS.8;Parent=Cre12.g485400.t1.1.v5.5;pacid=30791900
chromosome_12	phytozomev13	exon	256780	257602	.	-	.	ID=Cre12.g485400.t1.1.v5.5.exon.7;Parent=Cre12.g485400.t1.1.v5.5;pacid=30791900
chromosome_12	phytozomev13	CDS	256780	257602	.	-	1	ID=Cre12.g485400.t1.1.v5.5.CDS.7;Parent=Cre12.g485400.t1.1.v5.5;pacid=30791900
chromosome_12	phytozomev13	exon	257867	257970	.	-	.	ID=Cre12.g485400.t1.1.v5.5.exon.6;Parent=Cre12.g485400.t1.1.v5.5;pacid=30791900
chromosome_12	phytozomev13	CDS	257867	257970	.	-	0	ID=Cre12.g485400.t1.1.v5.5.CDS.6;Parent=Cre12.g485400.t1.1.v5.5;pacid=30791900
chromosome_12	phytozomev13	exon	258195	258410	.	-	.	ID=Cre12.g485400.t1.1.v5.5.exon.5;Parent=Cre12.g485400.t1.1.v5.5;pacid=30791900
chromosome_12	phytozomev13	CDS	258195	258410	.	-	0	ID=Cre12.g485400.t1.1.v5.5.CDS.5;Parent=Cre12.g485400.t1.1.v5.5;pacid=30791900
chromosome_12	phytozomev13	exon	258707	258787	.	-	.	ID=Cre12.g485400.t1.1.v5.5.exon.4;Parent=Cre12.g485400.t1.1.v5.5;pacid=30791900
chromosome_12	phytozomev13	CDS	258707	258787	.	-	0	ID=Cre12.g485400.t1.1.v5.5.CDS.4;Parent=Cre12.g485400.t1.1.v5.5;pacid=30791900
chromosome_12	phytozomev13	exon	259013	259120	.	-	.	ID=Cre12.g485400.t1.1.v5.5.exon.3;Parent=Cre12.g485400.t1.1.v5.5;pacid=30791900
chromosome_12	phytozomev13	CDS	259013	259120	.	-	0	ID=Cre12.g485400.t1.1.v5.5.CDS.3;Parent=Cre12.g485400.t1.1.v5.5;pacid=30791900
chromosome_12	phytozomev13	exon	259507	259614	.	-	.	ID=Cre12.g485400.t1.1.v5.5.exon.2;Parent=Cre12.g485400.t1.1.v5.5;pacid=30791900
chromosome_12	phytozomev13	CDS	259507	259614	.	-	0	ID=Cre12.g485400.t1.1.v5.5.CDS.2;Parent=Cre12.g485400.t1.1.v5.5;pacid=30791900
chromosome_12	phytozomev13	CDS	260414	260434	.	-	0	ID=Cre12.g485400.t1.1.v5.5.CDS.1;Parent=Cre12.g485400.t1.1.v5.5;pacid=30791900
chromosome_12	phytozomev13	exon	260414	260459	.	-	.	ID=Cre12.g485400.t1.1.v5.5.exon.1;Parent=Cre12.g485400.t1.1.v5.5;pacid=30791900
chromosome_12	phytozomev13	five_prime_UTR	260435	260459	.	-	.	ID=Cre12.g485400.t1.1.v5.5.five_prime_UTR.1;Parent=Cre12.g485400.t1.1.v5.5;pacid=30791900
###
chromosome_12	phytozomev13	gene	260560	266164	.	+	.	ID=Cre12.g485418.v5.5;Name=Cre12.g485418
chromosome_12	phytozomev13	mRNA	260560	266164	.	+	.	ID=Cre12.g485418.t1.1.v5.5;Parent=Cre12.g485418.v5.5;Name=Cre12.g485418.t1.1;pacid=30792694;longest=1
chromosome_12	phytozomev13	five_prime_UTR	260560	260610	.	+	.	ID=Cre12.g485418.t1.1.v5.5.five_prime_UTR.1;Parent=Cre12.g485418.t1.1.v5.5;pacid=30792694
chromosome_12	phytozomev13	exon	260560	260742	.	+	.	ID=Cre12.g485418.t1.1.v5.5.exon.1;Parent=Cre12.g485418.t1.1.v5.5;pacid=30792694
chromosome_12	phytozomev13	CDS	260611	260742	.	+	0	ID=Cre12.g485418.t1.1.v5.5.CDS.1;Parent=Cre12.g485418.t1.1.v5.5;pacid=30792694
chromosome_12	phytozomev13	exon	260891	261068	.	+	.	ID=Cre12.g485418.t1.1.v5.5.exon.2;Parent=Cre12.g485418.t1.1.v5.5;pacid=30792694
chromosome_12	phytozomev13	CDS	260891	261068	.	+	0	ID=Cre12.g485418.t1.1.v5.5.CDS.2;Parent=Cre12.g485418.t1.1.v5.5;pacid=30792694
chromosome_12	phytozomev13	exon	261169	262095	.	+	.	ID=Cre12.g485418.t1.1.v5.5.exon.3;Parent=Cre12.g485418.t1.1.v5.5;pacid=30792694
chromosome_12	phytozomev13	CDS	261169	262095	.	+	2	ID=Cre12.g485418.t1.1.v5.5.CDS.3;Parent=Cre12.g485418.t1.1.v5.5;pacid=30792694
chromosome_12	phytozomev13	exon	262285	262455	.	+	.	ID=Cre12.g485418.t1.1.v5.5.exon.4;Parent=Cre12.g485418.t1.1.v5.5;pacid=30792694
chromosome_12	phytozomev13	CDS	262285	262455	.	+	2	ID=Cre12.g485418.t1.1.v5.5.CDS.4;Parent=Cre12.g485418.t1.1.v5.5;pacid=30792694
chromosome_12	phytozomev13	exon	262780	262892	.	+	.	ID=Cre12.g485418.t1.1.v5.5.exon.5;Parent=Cre12.g485418.t1.1.v5.5;pacid=30792694
chromosome_12	phytozomev13	CDS	262780	262892	.	+	2	ID=Cre12.g485418.t1.1.v5.5.CDS.5;Parent=Cre12.g485418.t1.1.v5.5;pacid=30792694
chromosome_12	phytozomev13	exon	262958	263033	.	+	.	ID=Cre12.g485418.t1.1.v5.5.exon.6;Parent=Cre12.g485418.t1.1.v5.5;pacid=30792694
chromosome_12	phytozomev13	CDS	262958	263033	.	+	0	ID=Cre12.g485418.t1.1.v5.5.CDS.6;Parent=Cre12.g485418.t1.1.v5.5;pacid=30792694
chromosome_12	phytozomev13	exon	263194	263370	.	+	.	ID=Cre12.g485418.t1.1.v5.5.exon.7;Parent=Cre12.g485418.t1.1.v5.5;pacid=30792694
chromosome_12	phytozomev13	CDS	263194	263370	.	+	2	ID=Cre12.g485418.t1.1.v5.5.CDS.7;Parent=Cre12.g485418.t1.1.v5.5;pacid=30792694
chromosome_12	phytozomev13	exon	263480	263731	.	+	.	ID=Cre12.g485418.t1.1.v5.5.exon.8;Parent=Cre12.g485418.t1.1.v5.5;pacid=30792694
chromosome_12	phytozomev13	CDS	263480	263731	.	+	2	ID=Cre12.g485418.t1.1.v5.5.CDS.8;Parent=Cre12.g485418.t1.1.v5.5;pacid=30792694
chromosome_12	phytozomev13	exon	264003	264086	.	+	.	ID=Cre12.g485418.t1.1.v5.5.exon.9;Parent=Cre12.g485418.t1.1.v5.5;pacid=30792694
chromosome_12	phytozomev13	CDS	264003	264086	.	+	2	ID=Cre12.g485418.t1.1.v5.5.CDS.9;Parent=Cre12.g485418.t1.1.v5.5;pacid=30792694
chromosome_12	phytozomev13	CDS	264170	264183	.	+	2	ID=Cre12.g485418.t1.1.v5.5.CDS.10;Parent=Cre12.g485418.t1.1.v5.5;pacid=30792694
chromosome_12	phytozomev13	exon	264170	266164	.	+	.	ID=Cre12.g485418.t1.1.v5.5.exon.10;Parent=Cre12.g485418.t1.1.v5.5;pacid=30792694
chromosome_12	phytozomev13	three_prime_UTR	264184	266164	.	+	.	ID=Cre12.g485418.t1.1.v5.5.three_prime_UTR.1;Parent=Cre12.g485418.t1.1.v5.5;pacid=30792694
###
chromosome_12	phytozomev13	gene	267620	270831	.	+	.	ID=Cre12.g485438.v5.5;Name=Cre12.g485438
chromosome_12	phytozomev13	mRNA	267620	270831	.	+	.	ID=Cre12.g485438.t1.1.v5.5;Parent=Cre12.g485438.v5.5;Name=Cre12.g485438.t1.1;pacid=30792606;longest=1
chromosome_12	phytozomev13	five_prime_UTR	267620	267658	.	+	.	ID=Cre12.g485438.t1.1.v5.5.five_prime_UTR.1;Parent=Cre12.g485438.t1.1.v5.5;pacid=30792606
chromosome_12	phytozomev13	exon	267620	268254	.	+	.	ID=Cre12.g485438.t1.1.v5.5.exon.1;Parent=Cre12.g485438.t1.1.v5.5;pacid=30792606
chromosome_12	phytozomev13	CDS	267659	268254	.	+	0	ID=Cre12.g485438.t1.1.v5.5.CDS.1;Parent=Cre12.g485438.t1.1.v5.5;pacid=30792606
chromosome_12	phytozomev13	exon	268452	269037	.	+	.	ID=Cre12.g485438.t1.1.v5.5.exon.2;Parent=Cre12.g485438.t1.1.v5.5;pacid=30792606
chromosome_12	phytozomev13	CDS	268452	269037	.	+	1	ID=Cre12.g485438.t1.1.v5.5.CDS.2;Parent=Cre12.g485438.t1.1.v5.5;pacid=30792606
chromosome_12	phytozomev13	CDS	269186	269392	.	+	0	ID=Cre12.g485438.t1.1.v5.5.CDS.3;Parent=Cre12.g485438.t1.1.v5.5;pacid=30792606
chromosome_12	phytozomev13	exon	269186	270831	.	+	.	ID=Cre12.g485438.t1.1.v5.5.exon.3;Parent=Cre12.g485438.t1.1.v5.5;pacid=30792606
chromosome_12	phytozomev13	three_prime_UTR	269393	270831	.	+	.	ID=Cre12.g485438.t1.1.v5.5.three_prime_UTR.1;Parent=Cre12.g485438.t1.1.v5.5;pacid=30792606
###
chromosome_12	phytozomev13	gene	270884	271929	.	-	.	ID=Cre12.g485458.v5.5;Name=Cre12.g485458
chromosome_12	phytozomev13	mRNA	270884	271929	.	-	.	ID=Cre12.g485458.t1.1.v5.5;Parent=Cre12.g485458.v5.5;Name=Cre12.g485458.t1.1;pacid=30793524;longest=1
chromosome_12	phytozomev13	three_prime_UTR	270884	270931	.	-	.	ID=Cre12.g485458.t1.1.v5.5.three_prime_UTR.1;Parent=Cre12.g485458.t1.1.v5.5;pacid=30793524
chromosome_12	phytozomev13	exon	270884	270982	.	-	.	ID=Cre12.g485458.t1.1.v5.5.exon.3;Parent=Cre12.g485458.t1.1.v5.5;pacid=30793524
chromosome_12	phytozomev13	CDS	270932	270982	.	-	0	ID=Cre12.g485458.t1.1.v5.5.CDS.3;Parent=Cre12.g485458.t1.1.v5.5;pacid=30793524
chromosome_12	phytozomev13	exon	271124	271210	.	-	.	ID=Cre12.g485458.t1.1.v5.5.exon.2;Parent=Cre12.g485458.t1.1.v5.5;pacid=30793524
chromosome_12	phytozomev13	CDS	271124	271210	.	-	0	ID=Cre12.g485458.t1.1.v5.5.CDS.2;Parent=Cre12.g485458.t1.1.v5.5;pacid=30793524
chromosome_12	phytozomev13	CDS	271521	271625	.	-	0	ID=Cre12.g485458.t1.1.v5.5.CDS.1;Parent=Cre12.g485458.t1.1.v5.5;pacid=30793524
chromosome_12	phytozomev13	exon	271521	271929	.	-	.	ID=Cre12.g485458.t1.1.v5.5.exon.1;Parent=Cre12.g485458.t1.1.v5.5;pacid=30793524
chromosome_12	phytozomev13	five_prime_UTR	271626	271929	.	-	.	ID=Cre12.g485458.t1.1.v5.5.five_prime_UTR.1;Parent=Cre12.g485458.t1.1.v5.5;pacid=30793524
###
chromosome_12	phytozomev13	gene	275533	279405	.	-	.	ID=Cre12.g485478.v5.5;Name=Cre12.g485478
chromosome_12	phytozomev13	mRNA	275533	279405	.	-	.	ID=Cre12.g485478.t1.1.v5.5;Parent=Cre12.g485478.v5.5;Name=Cre12.g485478.t1.1;pacid=30792996;longest=1
chromosome_12	phytozomev13	exon	275533	276505	.	-	.	ID=Cre12.g485478.t1.1.v5.5.exon.5;Parent=Cre12.g485478.t1.1.v5.5;pacid=30792996
chromosome_12	phytozomev13	three_prime_UTR	275533	276505	.	-	.	ID=Cre12.g485478.t1.1.v5.5.three_prime_UTR.3;Parent=Cre12.g485478.t1.1.v5.5;pacid=30792996
chromosome_12	phytozomev13	exon	276630	277241	.	-	.	ID=Cre12.g485478.t1.1.v5.5.exon.4;Parent=Cre12.g485478.t1.1.v5.5;pacid=30792996
chromosome_12	phytozomev13	three_prime_UTR	276630	277241	.	-	.	ID=Cre12.g485478.t1.1.v5.5.three_prime_UTR.2;Parent=Cre12.g485478.t1.1.v5.5;pacid=30792996
chromosome_12	phytozomev13	three_prime_UTR	277466	278032	.	-	.	ID=Cre12.g485478.t1.1.v5.5.three_prime_UTR.1;Parent=Cre12.g485478.t1.1.v5.5;pacid=30792996
chromosome_12	phytozomev13	exon	277466	278071	.	-	.	ID=Cre12.g485478.t1.1.v5.5.exon.3;Parent=Cre12.g485478.t1.1.v5.5;pacid=30792996
chromosome_12	phytozomev13	CDS	278033	278071	.	-	0	ID=Cre12.g485478.t1.1.v5.5.CDS.3;Parent=Cre12.g485478.t1.1.v5.5;pacid=30792996
chromosome_12	phytozomev13	exon	278302	278440	.	-	.	ID=Cre12.g485478.t1.1.v5.5.exon.2;Parent=Cre12.g485478.t1.1.v5.5;pacid=30792996
chromosome_12	phytozomev13	CDS	278302	278440	.	-	1	ID=Cre12.g485478.t1.1.v5.5.CDS.2;Parent=Cre12.g485478.t1.1.v5.5;pacid=30792996
chromosome_12	phytozomev13	CDS	278975	278985	.	-	0	ID=Cre12.g485478.t1.1.v5.5.CDS.1;Parent=Cre12.g485478.t1.1.v5.5;pacid=30792996
chromosome_12	phytozomev13	exon	278975	279405	.	-	.	ID=Cre12.g485478.t1.1.v5.5.exon.1;Parent=Cre12.g485478.t1.1.v5.5;pacid=30792996
chromosome_12	phytozomev13	five_prime_UTR	278986	279405	.	-	.	ID=Cre12.g485478.t1.1.v5.5.five_prime_UTR.1;Parent=Cre12.g485478.t1.1.v5.5;pacid=30792996
###
chromosome_12	phytozomev13	gene	279619	287139	.	-	.	ID=Cre12.g485500.v5.5;Name=Cre12.g485500
chromosome_12	phytozomev13	mRNA	279619	287139	.	-	.	ID=Cre12.g485500.t1.1.v5.5;Parent=Cre12.g485500.v5.5;Name=Cre12.g485500.t1.1;pacid=30791971;longest=1
chromosome_12	phytozomev13	exon	279619	280472	.	-	.	ID=Cre12.g485500.t1.1.v5.5.exon.13;Parent=Cre12.g485500.t1.1.v5.5;pacid=30791971
chromosome_12	phytozomev13	three_prime_UTR	279619	280472	.	-	.	ID=Cre12.g485500.t1.1.v5.5.three_prime_UTR.3;Parent=Cre12.g485500.t1.1.v5.5;pacid=30791971
chromosome_12	phytozomev13	exon	280516	280993	.	-	.	ID=Cre12.g485500.t1.1.v5.5.exon.12;Parent=Cre12.g485500.t1.1.v5.5;pacid=30791971
chromosome_12	phytozomev13	three_prime_UTR	280516	280993	.	-	.	ID=Cre12.g485500.t1.1.v5.5.three_prime_UTR.2;Parent=Cre12.g485500.t1.1.v5.5;pacid=30791971
chromosome_12	phytozomev13	three_prime_UTR	281105	281518	.	-	.	ID=Cre12.g485500.t1.1.v5.5.three_prime_UTR.1;Parent=Cre12.g485500.t1.1.v5.5;pacid=30791971
chromosome_12	phytozomev13	exon	281105	282585	.	-	.	ID=Cre12.g485500.t1.1.v5.5.exon.11;Parent=Cre12.g485500.t1.1.v5.5;pacid=30791971
chromosome_12	phytozomev13	CDS	281519	282585	.	-	2	ID=Cre12.g485500.t1.1.v5.5.CDS.10;Parent=Cre12.g485500.t1.1.v5.5;pacid=30791971
chromosome_12	phytozomev13	exon	282733	282879	.	-	.	ID=Cre12.g485500.t1.1.v5.5.exon.10;Parent=Cre12.g485500.t1.1.v5.5;pacid=30791971
chromosome_12	phytozomev13	CDS	282733	282879	.	-	2	ID=Cre12.g485500.t1.1.v5.5.CDS.9;Parent=Cre12.g485500.t1.1.v5.5;pacid=30791971
chromosome_12	phytozomev13	exon	283055	283673	.	-	.	ID=Cre12.g485500.t1.1.v5.5.exon.9;Parent=Cre12.g485500.t1.1.v5.5;pacid=30791971
chromosome_12	phytozomev13	CDS	283055	283673	.	-	0	ID=Cre12.g485500.t1.1.v5.5.CDS.8;Parent=Cre12.g485500.t1.1.v5.5;pacid=30791971
chromosome_12	phytozomev13	exon	283820	283961	.	-	.	ID=Cre12.g485500.t1.1.v5.5.exon.8;Parent=Cre12.g485500.t1.1.v5.5;pacid=30791971
chromosome_12	phytozomev13	CDS	283820	283961	.	-	1	ID=Cre12.g485500.t1.1.v5.5.CDS.7;Parent=Cre12.g485500.t1.1.v5.5;pacid=30791971
chromosome_12	phytozomev13	exon	284146	284675	.	-	.	ID=Cre12.g485500.t1.1.v5.5.exon.7;Parent=Cre12.g485500.t1.1.v5.5;pacid=30791971
chromosome_12	phytozomev13	CDS	284146	284675	.	-	0	ID=Cre12.g485500.t1.1.v5.5.CDS.6;Parent=Cre12.g485500.t1.1.v5.5;pacid=30791971
chromosome_12	phytozomev13	exon	284870	285010	.	-	.	ID=Cre12.g485500.t1.1.v5.5.exon.6;Parent=Cre12.g485500.t1.1.v5.5;pacid=30791971
chromosome_12	phytozomev13	CDS	284870	285010	.	-	0	ID=Cre12.g485500.t1.1.v5.5.CDS.5;Parent=Cre12.g485500.t1.1.v5.5;pacid=30791971
chromosome_12	phytozomev13	exon	285257	285378	.	-	.	ID=Cre12.g485500.t1.1.v5.5.exon.5;Parent=Cre12.g485500.t1.1.v5.5;pacid=30791971
chromosome_12	phytozomev13	CDS	285257	285378	.	-	2	ID=Cre12.g485500.t1.1.v5.5.CDS.4;Parent=Cre12.g485500.t1.1.v5.5;pacid=30791971
chromosome_12	phytozomev13	exon	285587	285772	.	-	.	ID=Cre12.g485500.t1.1.v5.5.exon.4;Parent=Cre12.g485500.t1.1.v5.5;pacid=30791971
chromosome_12	phytozomev13	CDS	285587	285772	.	-	2	ID=Cre12.g485500.t1.1.v5.5.CDS.3;Parent=Cre12.g485500.t1.1.v5.5;pacid=30791971
chromosome_12	phytozomev13	exon	285963	286212	.	-	.	ID=Cre12.g485500.t1.1.v5.5.exon.3;Parent=Cre12.g485500.t1.1.v5.5;pacid=30791971
chromosome_12	phytozomev13	CDS	285963	286212	.	-	0	ID=Cre12.g485500.t1.1.v5.5.CDS.2;Parent=Cre12.g485500.t1.1.v5.5;pacid=30791971
chromosome_12	phytozomev13	CDS	286507	286701	.	-	0	ID=Cre12.g485500.t1.1.v5.5.CDS.1;Parent=Cre12.g485500.t1.1.v5.5;pacid=30791971
chromosome_12	phytozomev13	exon	286507	286705	.	-	.	ID=Cre12.g485500.t1.1.v5.5.exon.2;Parent=Cre12.g485500.t1.1.v5.5;pacid=30791971
chromosome_12	phytozomev13	five_prime_UTR	286702	286705	.	-	.	ID=Cre12.g485500.t1.1.v5.5.five_prime_UTR.2;Parent=Cre12.g485500.t1.1.v5.5;pacid=30791971
chromosome_12	phytozomev13	exon	286916	287139	.	-	.	ID=Cre12.g485500.t1.1.v5.5.exon.1;Parent=Cre12.g485500.t1.1.v5.5;pacid=30791971
chromosome_12	phytozomev13	five_prime_UTR	286916	287139	.	-	.	ID=Cre12.g485500.t1.1.v5.5.five_prime_UTR.1;Parent=Cre12.g485500.t1.1.v5.5;pacid=30791971
###
chromosome_12	phytozomev13	gene	287194	291461	.	-	.	ID=Cre12.g485550.v5.5;Name=Cre12.g485550
chromosome_12	phytozomev13	mRNA	287194	291461	.	-	.	ID=Cre12.g485550.t1.2.v5.5;Parent=Cre12.g485550.v5.5;Name=Cre12.g485550.t1.2;pacid=30792288;longest=1
chromosome_12	phytozomev13	three_prime_UTR	287194	288223	.	-	.	ID=Cre12.g485550.t1.2.v5.5.three_prime_UTR.1;Parent=Cre12.g485550.t1.2.v5.5;pacid=30792288
chromosome_12	phytozomev13	exon	287194	288427	.	-	.	ID=Cre12.g485550.t1.2.v5.5.exon.8;Parent=Cre12.g485550.t1.2.v5.5;pacid=30792288
chromosome_12	phytozomev13	CDS	288224	288427	.	-	0	ID=Cre12.g485550.t1.2.v5.5.CDS.8;Parent=Cre12.g485550.t1.2.v5.5;pacid=30792288
chromosome_12	phytozomev13	exon	288606	288851	.	-	.	ID=Cre12.g485550.t1.2.v5.5.exon.7;Parent=Cre12.g485550.t1.2.v5.5;pacid=30792288
chromosome_12	phytozomev13	CDS	288606	288851	.	-	0	ID=Cre12.g485550.t1.2.v5.5.CDS.7;Parent=Cre12.g485550.t1.2.v5.5;pacid=30792288
chromosome_12	phytozomev13	exon	289143	289242	.	-	.	ID=Cre12.g485550.t1.2.v5.5.exon.6;Parent=Cre12.g485550.t1.2.v5.5;pacid=30792288
chromosome_12	phytozomev13	CDS	289143	289242	.	-	1	ID=Cre12.g485550.t1.2.v5.5.CDS.6;Parent=Cre12.g485550.t1.2.v5.5;pacid=30792288
chromosome_12	phytozomev13	exon	289600	289653	.	-	.	ID=Cre12.g485550.t1.2.v5.5.exon.5;Parent=Cre12.g485550.t1.2.v5.5;pacid=30792288
chromosome_12	phytozomev13	CDS	289600	289653	.	-	1	ID=Cre12.g485550.t1.2.v5.5.CDS.5;Parent=Cre12.g485550.t1.2.v5.5;pacid=30792288
chromosome_12	phytozomev13	exon	289858	289967	.	-	.	ID=Cre12.g485550.t1.2.v5.5.exon.4;Parent=Cre12.g485550.t1.2.v5.5;pacid=30792288
chromosome_12	phytozomev13	CDS	289858	289967	.	-	0	ID=Cre12.g485550.t1.2.v5.5.CDS.4;Parent=Cre12.g485550.t1.2.v5.5;pacid=30792288
chromosome_12	phytozomev13	exon	290277	290402	.	-	.	ID=Cre12.g485550.t1.2.v5.5.exon.3;Parent=Cre12.g485550.t1.2.v5.5;pacid=30792288
chromosome_12	phytozomev13	CDS	290277	290402	.	-	0	ID=Cre12.g485550.t1.2.v5.5.CDS.3;Parent=Cre12.g485550.t1.2.v5.5;pacid=30792288
chromosome_12	phytozomev13	exon	290601	290660	.	-	.	ID=Cre12.g485550.t1.2.v5.5.exon.2;Parent=Cre12.g485550.t1.2.v5.5;pacid=30792288
chromosome_12	phytozomev13	CDS	290601	290660	.	-	0	ID=Cre12.g485550.t1.2.v5.5.CDS.2;Parent=Cre12.g485550.t1.2.v5.5;pacid=30792288
chromosome_12	phytozomev13	CDS	291154	291342	.	-	0	ID=Cre12.g485550.t1.2.v5.5.CDS.1;Parent=Cre12.g485550.t1.2.v5.5;pacid=30792288
chromosome_12	phytozomev13	exon	291154	291461	.	-	.	ID=Cre12.g485550.t1.2.v5.5.exon.1;Parent=Cre12.g485550.t1.2.v5.5;pacid=30792288
chromosome_12	phytozomev13	five_prime_UTR	291343	291461	.	-	.	ID=Cre12.g485550.t1.2.v5.5.five_prime_UTR.1;Parent=Cre12.g485550.t1.2.v5.5;pacid=30792288
###
chromosome_12	phytozomev13	gene	291590	300070	.	+	.	ID=Cre12.g485600.v5.5;Name=Cre12.g485600
chromosome_12	phytozomev13	mRNA	291590	300070	.	+	.	ID=Cre12.g485600.t1.2.v5.5;Parent=Cre12.g485600.v5.5;Name=Cre12.g485600.t1.2;pacid=30792100;longest=1
chromosome_12	phytozomev13	five_prime_UTR	291590	292349	.	+	.	ID=Cre12.g485600.t1.2.v5.5.five_prime_UTR.1;Parent=Cre12.g485600.t1.2.v5.5;pacid=30792100
chromosome_12	phytozomev13	exon	291590	292624	.	+	.	ID=Cre12.g485600.t1.2.v5.5.exon.1;Parent=Cre12.g485600.t1.2.v5.5;pacid=30792100
chromosome_12	phytozomev13	CDS	292350	292624	.	+	0	ID=Cre12.g485600.t1.2.v5.5.CDS.1;Parent=Cre12.g485600.t1.2.v5.5;pacid=30792100
chromosome_12	phytozomev13	exon	293155	293200	.	+	.	ID=Cre12.g485600.t1.2.v5.5.exon.2;Parent=Cre12.g485600.t1.2.v5.5;pacid=30792100
chromosome_12	phytozomev13	CDS	293155	293200	.	+	1	ID=Cre12.g485600.t1.2.v5.5.CDS.2;Parent=Cre12.g485600.t1.2.v5.5;pacid=30792100
chromosome_12	phytozomev13	exon	293598	293678	.	+	.	ID=Cre12.g485600.t1.2.v5.5.exon.3;Parent=Cre12.g485600.t1.2.v5.5;pacid=30792100
chromosome_12	phytozomev13	CDS	293598	293678	.	+	0	ID=Cre12.g485600.t1.2.v5.5.CDS.3;Parent=Cre12.g485600.t1.2.v5.5;pacid=30792100
chromosome_12	phytozomev13	exon	293920	294036	.	+	.	ID=Cre12.g485600.t1.2.v5.5.exon.4;Parent=Cre12.g485600.t1.2.v5.5;pacid=30792100
chromosome_12	phytozomev13	CDS	293920	294036	.	+	0	ID=Cre12.g485600.t1.2.v5.5.CDS.4;Parent=Cre12.g485600.t1.2.v5.5;pacid=30792100
chromosome_12	phytozomev13	exon	294426	294477	.	+	.	ID=Cre12.g485600.t1.2.v5.5.exon.5;Parent=Cre12.g485600.t1.2.v5.5;pacid=30792100
chromosome_12	phytozomev13	CDS	294426	294477	.	+	0	ID=Cre12.g485600.t1.2.v5.5.CDS.5;Parent=Cre12.g485600.t1.2.v5.5;pacid=30792100
chromosome_12	phytozomev13	exon	294829	294889	.	+	.	ID=Cre12.g485600.t1.2.v5.5.exon.6;Parent=Cre12.g485600.t1.2.v5.5;pacid=30792100
chromosome_12	phytozomev13	CDS	294829	294889	.	+	2	ID=Cre12.g485600.t1.2.v5.5.CDS.6;Parent=Cre12.g485600.t1.2.v5.5;pacid=30792100
chromosome_12	phytozomev13	exon	295194	295262	.	+	.	ID=Cre12.g485600.t1.2.v5.5.exon.7;Parent=Cre12.g485600.t1.2.v5.5;pacid=30792100
chromosome_12	phytozomev13	CDS	295194	295262	.	+	1	ID=Cre12.g485600.t1.2.v5.5.CDS.7;Parent=Cre12.g485600.t1.2.v5.5;pacid=30792100
chromosome_12	phytozomev13	exon	295426	295591	.	+	.	ID=Cre12.g485600.t1.2.v5.5.exon.8;Parent=Cre12.g485600.t1.2.v5.5;pacid=30792100
chromosome_12	phytozomev13	CDS	295426	295591	.	+	1	ID=Cre12.g485600.t1.2.v5.5.CDS.8;Parent=Cre12.g485600.t1.2.v5.5;pacid=30792100
chromosome_12	phytozomev13	exon	295827	296036	.	+	.	ID=Cre12.g485600.t1.2.v5.5.exon.9;Parent=Cre12.g485600.t1.2.v5.5;pacid=30792100
chromosome_12	phytozomev13	CDS	295827	296036	.	+	0	ID=Cre12.g485600.t1.2.v5.5.CDS.9;Parent=Cre12.g485600.t1.2.v5.5;pacid=30792100
chromosome_12	phytozomev13	exon	296250	296747	.	+	.	ID=Cre12.g485600.t1.2.v5.5.exon.10;Parent=Cre12.g485600.t1.2.v5.5;pacid=30792100
chromosome_12	phytozomev13	CDS	296250	296747	.	+	0	ID=Cre12.g485600.t1.2.v5.5.CDS.10;Parent=Cre12.g485600.t1.2.v5.5;pacid=30792100
chromosome_12	phytozomev13	CDS	296994	297266	.	+	0	ID=Cre12.g485600.t1.2.v5.5.CDS.11;Parent=Cre12.g485600.t1.2.v5.5;pacid=30792100
chromosome_12	phytozomev13	exon	296994	300070	.	+	.	ID=Cre12.g485600.t1.2.v5.5.exon.11;Parent=Cre12.g485600.t1.2.v5.5;pacid=30792100
chromosome_12	phytozomev13	three_prime_UTR	297267	300070	.	+	.	ID=Cre12.g485600.t1.2.v5.5.three_prime_UTR.1;Parent=Cre12.g485600.t1.2.v5.5;pacid=30792100
###
chromosome_12	phytozomev13	gene	320250	326761	.	+	.	ID=Cre12.g494650.v5.5;Name=Cre12.g494650
chromosome_12	phytozomev13	mRNA	320250	326761	.	+	.	ID=Cre12.g494650.t1.1.v5.5;Parent=Cre12.g494650.v5.5;Name=Cre12.g494650.t1.1;pacid=30792181;longest=1;geneName=CSV10
chromosome_12	phytozomev13	five_prime_UTR	320250	320380	.	+	.	ID=Cre12.g494650.t1.1.v5.5.five_prime_UTR.1;Parent=Cre12.g494650.t1.1.v5.5;pacid=30792181
chromosome_12	phytozomev13	exon	320250	320480	.	+	.	ID=Cre12.g494650.t1.1.v5.5.exon.1;Parent=Cre12.g494650.t1.1.v5.5;pacid=30792181
chromosome_12	phytozomev13	CDS	320381	320480	.	+	0	ID=Cre12.g494650.t1.1.v5.5.CDS.1;Parent=Cre12.g494650.t1.1.v5.5;pacid=30792181
chromosome_12	phytozomev13	exon	320966	321573	.	+	.	ID=Cre12.g494650.t1.1.v5.5.exon.2;Parent=Cre12.g494650.t1.1.v5.5;pacid=30792181
chromosome_12	phytozomev13	CDS	320966	321573	.	+	2	ID=Cre12.g494650.t1.1.v5.5.CDS.2;Parent=Cre12.g494650.t1.1.v5.5;pacid=30792181
chromosome_12	phytozomev13	exon	321930	322040	.	+	.	ID=Cre12.g494650.t1.1.v5.5.exon.3;Parent=Cre12.g494650.t1.1.v5.5;pacid=30792181
chromosome_12	phytozomev13	CDS	321930	322040	.	+	0	ID=Cre12.g494650.t1.1.v5.5.CDS.3;Parent=Cre12.g494650.t1.1.v5.5;pacid=30792181
chromosome_12	phytozomev13	exon	322264	324163	.	+	.	ID=Cre12.g494650.t1.1.v5.5.exon.4;Parent=Cre12.g494650.t1.1.v5.5;pacid=30792181
chromosome_12	phytozomev13	CDS	322264	324163	.	+	0	ID=Cre12.g494650.t1.1.v5.5.CDS.4;Parent=Cre12.g494650.t1.1.v5.5;pacid=30792181
chromosome_12	phytozomev13	CDS	324546	325198	.	+	2	ID=Cre12.g494650.t1.1.v5.5.CDS.5;Parent=Cre12.g494650.t1.1.v5.5;pacid=30792181
chromosome_12	phytozomev13	exon	324546	326761	.	+	.	ID=Cre12.g494650.t1.1.v5.5.exon.5;Parent=Cre12.g494650.t1.1.v5.5;pacid=30792181
chromosome_12	phytozomev13	three_prime_UTR	325199	326761	.	+	.	ID=Cre12.g494650.t1.1.v5.5.three_prime_UTR.1;Parent=Cre12.g494650.t1.1.v5.5;pacid=30792181
###
chromosome_12	phytozomev13	gene	326930	330681	.	+	.	ID=Cre12.g494600.v5.5;Name=Cre12.g494600
chromosome_12	phytozomev13	mRNA	326930	330681	.	+	.	ID=Cre12.g494600.t1.2.v5.5;Parent=Cre12.g494600.v5.5;Name=Cre12.g494600.t1.2;pacid=30793270;longest=1
chromosome_12	phytozomev13	five_prime_UTR	326930	327520	.	+	.	ID=Cre12.g494600.t1.2.v5.5.five_prime_UTR.1;Parent=Cre12.g494600.t1.2.v5.5;pacid=30793270
chromosome_12	phytozomev13	exon	326930	329236	.	+	.	ID=Cre12.g494600.t1.2.v5.5.exon.1;Parent=Cre12.g494600.t1.2.v5.5;pacid=30793270
chromosome_12	phytozomev13	CDS	327521	329236	.	+	0	ID=Cre12.g494600.t1.2.v5.5.CDS.1;Parent=Cre12.g494600.t1.2.v5.5;pacid=30793270
chromosome_12	phytozomev13	CDS	329505	329684	.	+	0	ID=Cre12.g494600.t1.2.v5.5.CDS.2;Parent=Cre12.g494600.t1.2.v5.5;pacid=30793270
chromosome_12	phytozomev13	exon	329505	330681	.	+	.	ID=Cre12.g494600.t1.2.v5.5.exon.2;Parent=Cre12.g494600.t1.2.v5.5;pacid=30793270
chromosome_12	phytozomev13	three_prime_UTR	329685	330681	.	+	.	ID=Cre12.g494600.t1.2.v5.5.three_prime_UTR.1;Parent=Cre12.g494600.t1.2.v5.5;pacid=30793270
###
chromosome_12	phytozomev13	gene	330696	336603	.	-	.	ID=Cre12.g494550.v5.5;Name=Cre12.g494550
chromosome_12	phytozomev13	mRNA	330696	336603	.	-	.	ID=Cre12.g494550.t1.1.v5.5;Parent=Cre12.g494550.v5.5;Name=Cre12.g494550.t1.1;pacid=30792018;longest=1;geneName=RNP10
chromosome_12	phytozomev13	three_prime_UTR	330696	333215	.	-	.	ID=Cre12.g494550.t1.1.v5.5.three_prime_UTR.1;Parent=Cre12.g494550.t1.1.v5.5;pacid=30792018
chromosome_12	phytozomev13	exon	330696	333588	.	-	.	ID=Cre12.g494550.t1.1.v5.5.exon.8;Parent=Cre12.g494550.t1.1.v5.5;pacid=30792018
chromosome_12	phytozomev13	CDS	333216	333588	.	-	1	ID=Cre12.g494550.t1.1.v5.5.CDS.8;Parent=Cre12.g494550.t1.1.v5.5;pacid=30792018
chromosome_12	phytozomev13	exon	333946	333990	.	-	.	ID=Cre12.g494550.t1.1.v5.5.exon.7;Parent=Cre12.g494550.t1.1.v5.5;pacid=30792018
chromosome_12	phytozomev13	CDS	333946	333990	.	-	1	ID=Cre12.g494550.t1.1.v5.5.CDS.7;Parent=Cre12.g494550.t1.1.v5.5;pacid=30792018
chromosome_12	phytozomev13	exon	334181	334683	.	-	.	ID=Cre12.g494550.t1.1.v5.5.exon.6;Parent=Cre12.g494550.t1.1.v5.5;pacid=30792018
chromosome_12	phytozomev13	CDS	334181	334683	.	-	0	ID=Cre12.g494550.t1.1.v5.5.CDS.6;Parent=Cre12.g494550.t1.1.v5.5;pacid=30792018
chromosome_12	phytozomev13	exon	334877	335233	.	-	.	ID=Cre12.g494550.t1.1.v5.5.exon.5;Parent=Cre12.g494550.t1.1.v5.5;pacid=30792018
chromosome_12	phytozomev13	CDS	334877	335233	.	-	0	ID=Cre12.g494550.t1.1.v5.5.CDS.5;Parent=Cre12.g494550.t1.1.v5.5;pacid=30792018
chromosome_12	phytozomev13	exon	335415	335522	.	-	.	ID=Cre12.g494550.t1.1.v5.5.exon.4;Parent=Cre12.g494550.t1.1.v5.5;pacid=30792018
chromosome_12	phytozomev13	CDS	335415	335522	.	-	0	ID=Cre12.g494550.t1.1.v5.5.CDS.4;Parent=Cre12.g494550.t1.1.v5.5;pacid=30792018
chromosome_12	phytozomev13	exon	335609	335776	.	-	.	ID=Cre12.g494550.t1.1.v5.5.exon.3;Parent=Cre12.g494550.t1.1.v5.5;pacid=30792018
chromosome_12	phytozomev13	CDS	335609	335776	.	-	0	ID=Cre12.g494550.t1.1.v5.5.CDS.3;Parent=Cre12.g494550.t1.1.v5.5;pacid=30792018
chromosome_12	phytozomev13	exon	335902	336075	.	-	.	ID=Cre12.g494550.t1.1.v5.5.exon.2;Parent=Cre12.g494550.t1.1.v5.5;pacid=30792018
chromosome_12	phytozomev13	CDS	335902	336075	.	-	0	ID=Cre12.g494550.t1.1.v5.5.CDS.2;Parent=Cre12.g494550.t1.1.v5.5;pacid=30792018
chromosome_12	phytozomev13	CDS	336177	336386	.	-	0	ID=Cre12.g494550.t1.1.v5.5.CDS.1;Parent=Cre12.g494550.t1.1.v5.5;pacid=30792018
chromosome_12	phytozomev13	exon	336177	336603	.	-	.	ID=Cre12.g494550.t1.1.v5.5.exon.1;Parent=Cre12.g494550.t1.1.v5.5;pacid=30792018
chromosome_12	phytozomev13	five_prime_UTR	336387	336603	.	-	.	ID=Cre12.g494550.t1.1.v5.5.five_prime_UTR.1;Parent=Cre12.g494550.t1.1.v5.5;pacid=30792018
chromosome_12	phytozomev13	mRNA	330696	336603	.	-	.	ID=Cre12.g494550.t2.1.v5.5;Parent=Cre12.g494550.v5.5;Name=Cre12.g494550.t2.1;pacid=30792019;longest=0;geneName=RNP10
chromosome_12	phytozomev13	three_prime_UTR	330696	333215	.	-	.	ID=Cre12.g494550.t2.1.v5.5.three_prime_UTR.1;Parent=Cre12.g494550.t2.1.v5.5;pacid=30792019
chromosome_12	phytozomev13	exon	330696	333588	.	-	.	ID=Cre12.g494550.t2.1.v5.5.exon.7;Parent=Cre12.g494550.t2.1.v5.5;pacid=30792019
chromosome_12	phytozomev13	CDS	333216	333588	.	-	1	ID=Cre12.g494550.t2.1.v5.5.CDS.7;Parent=Cre12.g494550.t2.1.v5.5;pacid=30792019
chromosome_12	phytozomev13	exon	334181	334683	.	-	.	ID=Cre12.g494550.t2.1.v5.5.exon.6;Parent=Cre12.g494550.t2.1.v5.5;pacid=30792019
chromosome_12	phytozomev13	CDS	334181	334683	.	-	0	ID=Cre12.g494550.t2.1.v5.5.CDS.6;Parent=Cre12.g494550.t2.1.v5.5;pacid=30792019
chromosome_12	phytozomev13	exon	334877	335233	.	-	.	ID=Cre12.g494550.t2.1.v5.5.exon.5;Parent=Cre12.g494550.t2.1.v5.5;pacid=30792019
chromosome_12	phytozomev13	CDS	334877	335233	.	-	0	ID=Cre12.g494550.t2.1.v5.5.CDS.5;Parent=Cre12.g494550.t2.1.v5.5;pacid=30792019
chromosome_12	phytozomev13	exon	335415	335522	.	-	.	ID=Cre12.g494550.t2.1.v5.5.exon.4;Parent=Cre12.g494550.t2.1.v5.5;pacid=30792019
chromosome_12	phytozomev13	CDS	335415	335522	.	-	0	ID=Cre12.g494550.t2.1.v5.5.CDS.4;Parent=Cre12.g494550.t2.1.v5.5;pacid=30792019
chromosome_12	phytozomev13	exon	335609	335776	.	-	.	ID=Cre12.g494550.t2.1.v5.5.exon.3;Parent=Cre12.g494550.t2.1.v5.5;pacid=30792019
chromosome_12	phytozomev13	CDS	335609	335776	.	-	0	ID=Cre12.g494550.t2.1.v5.5.CDS.3;Parent=Cre12.g494550.t2.1.v5.5;pacid=30792019
chromosome_12	phytozomev13	exon	335902	336075	.	-	.	ID=Cre12.g494550.t2.1.v5.5.exon.2;Parent=Cre12.g494550.t2.1.v5.5;pacid=30792019
chromosome_12	phytozomev13	CDS	335902	336075	.	-	0	ID=Cre12.g494550.t2.1.v5.5.CDS.2;Parent=Cre12.g494550.t2.1.v5.5;pacid=30792019
chromosome_12	phytozomev13	CDS	336177	336386	.	-	0	ID=Cre12.g494550.t2.1.v5.5.CDS.1;Parent=Cre12.g494550.t2.1.v5.5;pacid=30792019
chromosome_12	phytozomev13	exon	336177	336603	.	-	.	ID=Cre12.g494550.t2.1.v5.5.exon.1;Parent=Cre12.g494550.t2.1.v5.5;pacid=30792019
chromosome_12	phytozomev13	five_prime_UTR	336387	336603	.	-	.	ID=Cre12.g494550.t2.1.v5.5.five_prime_UTR.1;Parent=Cre12.g494550.t2.1.v5.5;pacid=30792019
###
chromosome_12	phytozomev13	gene	337433	343229	.	-	.	ID=Cre12.g494500.v5.5;Name=Cre12.g494500
chromosome_12	phytozomev13	mRNA	337433	343229	.	-	.	ID=Cre12.g494500.t1.2.v5.5;Parent=Cre12.g494500.v5.5;Name=Cre12.g494500.t1.2;pacid=30793114;longest=1;geneName=CDKI1
chromosome_12	phytozomev13	exon	337433	338285	.	-	.	ID=Cre12.g494500.t1.2.v5.5.exon.9;Parent=Cre12.g494500.t1.2.v5.5;pacid=30793114
chromosome_12	phytozomev13	three_prime_UTR	337433	338285	.	-	.	ID=Cre12.g494500.t1.2.v5.5.three_prime_UTR.3;Parent=Cre12.g494500.t1.2.v5.5;pacid=30793114
chromosome_12	phytozomev13	exon	338504	338702	.	-	.	ID=Cre12.g494500.t1.2.v5.5.exon.8;Parent=Cre12.g494500.t1.2.v5.5;pacid=30793114
chromosome_12	phytozomev13	three_prime_UTR	338504	338702	.	-	.	ID=Cre12.g494500.t1.2.v5.5.three_prime_UTR.2;Parent=Cre12.g494500.t1.2.v5.5;pacid=30793114
chromosome_12	phytozomev13	three_prime_UTR	338839	338892	.	-	.	ID=Cre12.g494500.t1.2.v5.5.three_prime_UTR.1;Parent=Cre12.g494500.t1.2.v5.5;pacid=30793114
chromosome_12	phytozomev13	exon	338839	339130	.	-	.	ID=Cre12.g494500.t1.2.v5.5.exon.7;Parent=Cre12.g494500.t1.2.v5.5;pacid=30793114
chromosome_12	phytozomev13	CDS	338893	339130	.	-	1	ID=Cre12.g494500.t1.2.v5.5.CDS.7;Parent=Cre12.g494500.t1.2.v5.5;pacid=30793114
chromosome_12	phytozomev13	exon	341101	341311	.	-	.	ID=Cre12.g494500.t1.2.v5.5.exon.6;Parent=Cre12.g494500.t1.2.v5.5;pacid=30793114
chromosome_12	phytozomev13	CDS	341101	341311	.	-	2	ID=Cre12.g494500.t1.2.v5.5.CDS.6;Parent=Cre12.g494500.t1.2.v5.5;pacid=30793114
chromosome_12	phytozomev13	exon	341623	341833	.	-	.	ID=Cre12.g494500.t1.2.v5.5.exon.5;Parent=Cre12.g494500.t1.2.v5.5;pacid=30793114
chromosome_12	phytozomev13	CDS	341623	341833	.	-	0	ID=Cre12.g494500.t1.2.v5.5.CDS.5;Parent=Cre12.g494500.t1.2.v5.5;pacid=30793114
chromosome_12	phytozomev13	exon	342022	342044	.	-	.	ID=Cre12.g494500.t1.2.v5.5.exon.4;Parent=Cre12.g494500.t1.2.v5.5;pacid=30793114
chromosome_12	phytozomev13	CDS	342022	342044	.	-	2	ID=Cre12.g494500.t1.2.v5.5.CDS.4;Parent=Cre12.g494500.t1.2.v5.5;pacid=30793114
chromosome_12	phytozomev13	exon	342336	342480	.	-	.	ID=Cre12.g494500.t1.2.v5.5.exon.3;Parent=Cre12.g494500.t1.2.v5.5;pacid=30793114
chromosome_12	phytozomev13	CDS	342336	342480	.	-	0	ID=Cre12.g494500.t1.2.v5.5.CDS.3;Parent=Cre12.g494500.t1.2.v5.5;pacid=30793114
chromosome_12	phytozomev13	exon	342843	343004	.	-	.	ID=Cre12.g494500.t1.2.v5.5.exon.2;Parent=Cre12.g494500.t1.2.v5.5;pacid=30793114
chromosome_12	phytozomev13	CDS	342843	343004	.	-	0	ID=Cre12.g494500.t1.2.v5.5.CDS.2;Parent=Cre12.g494500.t1.2.v5.5;pacid=30793114
chromosome_12	phytozomev13	CDS	343122	343196	.	-	0	ID=Cre12.g494500.t1.2.v5.5.CDS.1;Parent=Cre12.g494500.t1.2.v5.5;pacid=30793114
chromosome_12	phytozomev13	exon	343122	343229	.	-	.	ID=Cre12.g494500.t1.2.v5.5.exon.1;Parent=Cre12.g494500.t1.2.v5.5;pacid=30793114
chromosome_12	phytozomev13	five_prime_UTR	343197	343229	.	-	.	ID=Cre12.g494500.t1.2.v5.5.five_prime_UTR.1;Parent=Cre12.g494500.t1.2.v5.5;pacid=30793114
###
chromosome_12	phytozomev13	gene	343330	344322	.	+	.	ID=Cre12.g494450.v5.5;Name=Cre12.g494450
chromosome_12	phytozomev13	mRNA	343330	344322	.	+	.	ID=Cre12.g494450.t1.2.v5.5;Parent=Cre12.g494450.v5.5;Name=Cre12.g494450.t1.2;pacid=30791769;longest=1;geneName=PRPS16
chromosome_12	phytozomev13	five_prime_UTR	343330	343438	.	+	.	ID=Cre12.g494450.t1.2.v5.5.five_prime_UTR.1;Parent=Cre12.g494450.t1.2.v5.5;pacid=30791769
chromosome_12	phytozomev13	exon	343330	344322	.	+	.	ID=Cre12.g494450.t1.2.v5.5.exon.1;Parent=Cre12.g494450.t1.2.v5.5;pacid=30791769
chromosome_12	phytozomev13	CDS	343439	343825	.	+	0	ID=Cre12.g494450.t1.2.v5.5.CDS.1;Parent=Cre12.g494450.t1.2.v5.5;pacid=30791769
chromosome_12	phytozomev13	three_prime_UTR	343826	344322	.	+	.	ID=Cre12.g494450.t1.2.v5.5.three_prime_UTR.1;Parent=Cre12.g494450.t1.2.v5.5;pacid=30791769
###
chromosome_12	phytozomev13	gene	344574	348789	.	-	.	ID=Cre12.g494400.v5.5;Name=Cre12.g494400
chromosome_12	phytozomev13	mRNA	344574	348789	.	-	.	ID=Cre12.g494400.t1.2.v5.5;Parent=Cre12.g494400.v5.5;Name=Cre12.g494400.t1.2;pacid=30791699;longest=1;geneName=MNP2
chromosome_12	phytozomev13	three_prime_UTR	344574	345037	.	-	.	ID=Cre12.g494400.t1.2.v5.5.three_prime_UTR.1;Parent=Cre12.g494400.t1.2.v5.5;pacid=30791699
chromosome_12	phytozomev13	exon	344574	345451	.	-	.	ID=Cre12.g494400.t1.2.v5.5.exon.10;Parent=Cre12.g494400.t1.2.v5.5;pacid=30791699
chromosome_12	phytozomev13	CDS	345038	345451	.	-	0	ID=Cre12.g494400.t1.2.v5.5.CDS.10;Parent=Cre12.g494400.t1.2.v5.5;pacid=30791699
chromosome_12	phytozomev13	exon	345666	345776	.	-	.	ID=Cre12.g494400.t1.2.v5.5.exon.9;Parent=Cre12.g494400.t1.2.v5.5;pacid=30791699
chromosome_12	phytozomev13	CDS	345666	345776	.	-	0	ID=Cre12.g494400.t1.2.v5.5.CDS.9;Parent=Cre12.g494400.t1.2.v5.5;pacid=30791699
chromosome_12	phytozomev13	exon	346003	346095	.	-	.	ID=Cre12.g494400.t1.2.v5.5.exon.8;Parent=Cre12.g494400.t1.2.v5.5;pacid=30791699
chromosome_12	phytozomev13	CDS	346003	346095	.	-	0	ID=Cre12.g494400.t1.2.v5.5.CDS.8;Parent=Cre12.g494400.t1.2.v5.5;pacid=30791699
chromosome_12	phytozomev13	exon	346230	346289	.	-	.	ID=Cre12.g494400.t1.2.v5.5.exon.7;Parent=Cre12.g494400.t1.2.v5.5;pacid=30791699
chromosome_12	phytozomev13	CDS	346230	346289	.	-	0	ID=Cre12.g494400.t1.2.v5.5.CDS.7;Parent=Cre12.g494400.t1.2.v5.5;pacid=30791699
chromosome_12	phytozomev13	exon	346475	346535	.	-	.	ID=Cre12.g494400.t1.2.v5.5.exon.6;Parent=Cre12.g494400.t1.2.v5.5;pacid=30791699
chromosome_12	phytozomev13	CDS	346475	346535	.	-	1	ID=Cre12.g494400.t1.2.v5.5.CDS.6;Parent=Cre12.g494400.t1.2.v5.5;pacid=30791699
chromosome_12	phytozomev13	exon	346790	346838	.	-	.	ID=Cre12.g494400.t1.2.v5.5.exon.5;Parent=Cre12.g494400.t1.2.v5.5;pacid=30791699
chromosome_12	phytozomev13	CDS	346790	346838	.	-	2	ID=Cre12.g494400.t1.2.v5.5.CDS.5;Parent=Cre12.g494400.t1.2.v5.5;pacid=30791699
chromosome_12	phytozomev13	exon	347265	347400	.	-	.	ID=Cre12.g494400.t1.2.v5.5.exon.4;Parent=Cre12.g494400.t1.2.v5.5;pacid=30791699
chromosome_12	phytozomev13	CDS	347265	347400	.	-	0	ID=Cre12.g494400.t1.2.v5.5.CDS.4;Parent=Cre12.g494400.t1.2.v5.5;pacid=30791699
chromosome_12	phytozomev13	exon	347706	347836	.	-	.	ID=Cre12.g494400.t1.2.v5.5.exon.3;Parent=Cre12.g494400.t1.2.v5.5;pacid=30791699
chromosome_12	phytozomev13	CDS	347706	347836	.	-	2	ID=Cre12.g494400.t1.2.v5.5.CDS.3;Parent=Cre12.g494400.t1.2.v5.5;pacid=30791699
chromosome_12	phytozomev13	exon	348083	348184	.	-	.	ID=Cre12.g494400.t1.2.v5.5.exon.2;Parent=Cre12.g494400.t1.2.v5.5;pacid=30791699
chromosome_12	phytozomev13	CDS	348083	348184	.	-	2	ID=Cre12.g494400.t1.2.v5.5.CDS.2;Parent=Cre12.g494400.t1.2.v5.5;pacid=30791699
chromosome_12	phytozomev13	CDS	348444	348501	.	-	0	ID=Cre12.g494400.t1.2.v5.5.CDS.1;Parent=Cre12.g494400.t1.2.v5.5;pacid=30791699
chromosome_12	phytozomev13	exon	348444	348789	.	-	.	ID=Cre12.g494400.t1.2.v5.5.exon.1;Parent=Cre12.g494400.t1.2.v5.5;pacid=30791699
chromosome_12	phytozomev13	five_prime_UTR	348502	348789	.	-	.	ID=Cre12.g494400.t1.2.v5.5.five_prime_UTR.1;Parent=Cre12.g494400.t1.2.v5.5;pacid=30791699
###
chromosome_12	phytozomev13	gene	348905	356525	.	+	.	ID=Cre12.g494350.v5.5;Name=Cre12.g494350
chromosome_12	phytozomev13	mRNA	348905	356525	.	+	.	ID=Cre12.g494350.t1.2.v5.5;Parent=Cre12.g494350.v5.5;Name=Cre12.g494350.t1.2;pacid=30793505;longest=1
chromosome_12	phytozomev13	five_prime_UTR	348905	349049	.	+	.	ID=Cre12.g494350.t1.2.v5.5.five_prime_UTR.1;Parent=Cre12.g494350.t1.2.v5.5;pacid=30793505
chromosome_12	phytozomev13	exon	348905	349164	.	+	.	ID=Cre12.g494350.t1.2.v5.5.exon.1;Parent=Cre12.g494350.t1.2.v5.5;pacid=30793505
chromosome_12	phytozomev13	CDS	349050	349164	.	+	0	ID=Cre12.g494350.t1.2.v5.5.CDS.1;Parent=Cre12.g494350.t1.2.v5.5;pacid=30793505
chromosome_12	phytozomev13	exon	349568	349737	.	+	.	ID=Cre12.g494350.t1.2.v5.5.exon.2;Parent=Cre12.g494350.t1.2.v5.5;pacid=30793505
chromosome_12	phytozomev13	CDS	349568	349737	.	+	2	ID=Cre12.g494350.t1.2.v5.5.CDS.2;Parent=Cre12.g494350.t1.2.v5.5;pacid=30793505
chromosome_12	phytozomev13	exon	349956	350024	.	+	.	ID=Cre12.g494350.t1.2.v5.5.exon.3;Parent=Cre12.g494350.t1.2.v5.5;pacid=30793505
chromosome_12	phytozomev13	CDS	349956	350024	.	+	0	ID=Cre12.g494350.t1.2.v5.5.CDS.3;Parent=Cre12.g494350.t1.2.v5.5;pacid=30793505
chromosome_12	phytozomev13	exon	350345	350431	.	+	.	ID=Cre12.g494350.t1.2.v5.5.exon.4;Parent=Cre12.g494350.t1.2.v5.5;pacid=30793505
chromosome_12	phytozomev13	CDS	350345	350431	.	+	0	ID=Cre12.g494350.t1.2.v5.5.CDS.4;Parent=Cre12.g494350.t1.2.v5.5;pacid=30793505
chromosome_12	phytozomev13	exon	351167	351272	.	+	.	ID=Cre12.g494350.t1.2.v5.5.exon.5;Parent=Cre12.g494350.t1.2.v5.5;pacid=30793505
chromosome_12	phytozomev13	CDS	351167	351272	.	+	0	ID=Cre12.g494350.t1.2.v5.5.CDS.5;Parent=Cre12.g494350.t1.2.v5.5;pacid=30793505
chromosome_12	phytozomev13	exon	351497	351798	.	+	.	ID=Cre12.g494350.t1.2.v5.5.exon.6;Parent=Cre12.g494350.t1.2.v5.5;pacid=30793505
chromosome_12	phytozomev13	CDS	351497	351798	.	+	2	ID=Cre12.g494350.t1.2.v5.5.CDS.6;Parent=Cre12.g494350.t1.2.v5.5;pacid=30793505
chromosome_12	phytozomev13	exon	352105	352215	.	+	.	ID=Cre12.g494350.t1.2.v5.5.exon.7;Parent=Cre12.g494350.t1.2.v5.5;pacid=30793505
chromosome_12	phytozomev13	CDS	352105	352215	.	+	0	ID=Cre12.g494350.t1.2.v5.5.CDS.7;Parent=Cre12.g494350.t1.2.v5.5;pacid=30793505
chromosome_12	phytozomev13	exon	352445	352516	.	+	.	ID=Cre12.g494350.t1.2.v5.5.exon.8;Parent=Cre12.g494350.t1.2.v5.5;pacid=30793505
chromosome_12	phytozomev13	CDS	352445	352516	.	+	0	ID=Cre12.g494350.t1.2.v5.5.CDS.8;Parent=Cre12.g494350.t1.2.v5.5;pacid=30793505
chromosome_12	phytozomev13	exon	352906	353055	.	+	.	ID=Cre12.g494350.t1.2.v5.5.exon.9;Parent=Cre12.g494350.t1.2.v5.5;pacid=30793505
chromosome_12	phytozomev13	CDS	352906	353055	.	+	0	ID=Cre12.g494350.t1.2.v5.5.CDS.9;Parent=Cre12.g494350.t1.2.v5.5;pacid=30793505
chromosome_12	phytozomev13	exon	353374	353568	.	+	.	ID=Cre12.g494350.t1.2.v5.5.exon.10;Parent=Cre12.g494350.t1.2.v5.5;pacid=30793505
chromosome_12	phytozomev13	CDS	353374	353568	.	+	0	ID=Cre12.g494350.t1.2.v5.5.CDS.10;Parent=Cre12.g494350.t1.2.v5.5;pacid=30793505
chromosome_12	phytozomev13	exon	353913	354095	.	+	.	ID=Cre12.g494350.t1.2.v5.5.exon.11;Parent=Cre12.g494350.t1.2.v5.5;pacid=30793505
chromosome_12	phytozomev13	CDS	353913	354095	.	+	0	ID=Cre12.g494350.t1.2.v5.5.CDS.11;Parent=Cre12.g494350.t1.2.v5.5;pacid=30793505
chromosome_12	phytozomev13	exon	354611	354900	.	+	.	ID=Cre12.g494350.t1.2.v5.5.exon.12;Parent=Cre12.g494350.t1.2.v5.5;pacid=30793505
chromosome_12	phytozomev13	CDS	354611	354900	.	+	0	ID=Cre12.g494350.t1.2.v5.5.CDS.12;Parent=Cre12.g494350.t1.2.v5.5;pacid=30793505
chromosome_12	phytozomev13	CDS	355456	355684	.	+	1	ID=Cre12.g494350.t1.2.v5.5.CDS.13;Parent=Cre12.g494350.t1.2.v5.5;pacid=30793505
chromosome_12	phytozomev13	exon	355456	356525	.	+	.	ID=Cre12.g494350.t1.2.v5.5.exon.13;Parent=Cre12.g494350.t1.2.v5.5;pacid=30793505
chromosome_12	phytozomev13	three_prime_UTR	355685	356525	.	+	.	ID=Cre12.g494350.t1.2.v5.5.three_prime_UTR.1;Parent=Cre12.g494350.t1.2.v5.5;pacid=30793505
###
chromosome_12	phytozomev13	gene	356760	358607	.	+	.	ID=Cre12.g494300.v5.5;Name=Cre12.g494300
chromosome_12	phytozomev13	mRNA	356760	358607	.	+	.	ID=Cre12.g494300.t1.2.v5.5;Parent=Cre12.g494300.v5.5;Name=Cre12.g494300.t1.2;pacid=30792501;longest=1
chromosome_12	phytozomev13	five_prime_UTR	356760	357066	.	+	.	ID=Cre12.g494300.t1.2.v5.5.five_prime_UTR.1;Parent=Cre12.g494300.t1.2.v5.5;pacid=30792501
chromosome_12	phytozomev13	exon	356760	357116	.	+	.	ID=Cre12.g494300.t1.2.v5.5.exon.1;Parent=Cre12.g494300.t1.2.v5.5;pacid=30792501
chromosome_12	phytozomev13	CDS	357067	357116	.	+	0	ID=Cre12.g494300.t1.2.v5.5.CDS.1;Parent=Cre12.g494300.t1.2.v5.5;pacid=30792501
chromosome_12	phytozomev13	CDS	357477	357846	.	+	1	ID=Cre12.g494300.t1.2.v5.5.CDS.2;Parent=Cre12.g494300.t1.2.v5.5;pacid=30792501
chromosome_12	phytozomev13	exon	357477	358607	.	+	.	ID=Cre12.g494300.t1.2.v5.5.exon.2;Parent=Cre12.g494300.t1.2.v5.5;pacid=30792501
chromosome_12	phytozomev13	three_prime_UTR	357847	358607	.	+	.	ID=Cre12.g494300.t1.2.v5.5.three_prime_UTR.1;Parent=Cre12.g494300.t1.2.v5.5;pacid=30792501
###
chromosome_12	phytozomev13	gene	358617	363309	.	-	.	ID=Cre12.g494250.v5.5;Name=Cre12.g494250
chromosome_12	phytozomev13	mRNA	358617	363309	.	-	.	ID=Cre12.g494250.t1.2.v5.5;Parent=Cre12.g494250.v5.5;Name=Cre12.g494250.t1.2;pacid=30793332;longest=1
chromosome_12	phytozomev13	three_prime_UTR	358617	360259	.	-	.	ID=Cre12.g494250.t1.2.v5.5.three_prime_UTR.1;Parent=Cre12.g494250.t1.2.v5.5;pacid=30793332
chromosome_12	phytozomev13	exon	358617	360350	.	-	.	ID=Cre12.g494250.t1.2.v5.5.exon.8;Parent=Cre12.g494250.t1.2.v5.5;pacid=30793332
chromosome_12	phytozomev13	CDS	360260	360350	.	-	1	ID=Cre12.g494250.t1.2.v5.5.CDS.8;Parent=Cre12.g494250.t1.2.v5.5;pacid=30793332
chromosome_12	phytozomev13	exon	360686	360810	.	-	.	ID=Cre12.g494250.t1.2.v5.5.exon.7;Parent=Cre12.g494250.t1.2.v5.5;pacid=30793332
chromosome_12	phytozomev13	CDS	360686	360810	.	-	0	ID=Cre12.g494250.t1.2.v5.5.CDS.7;Parent=Cre12.g494250.t1.2.v5.5;pacid=30793332
chromosome_12	phytozomev13	exon	360978	361070	.	-	.	ID=Cre12.g494250.t1.2.v5.5.exon.6;Parent=Cre12.g494250.t1.2.v5.5;pacid=30793332
chromosome_12	phytozomev13	CDS	360978	361070	.	-	0	ID=Cre12.g494250.t1.2.v5.5.CDS.6;Parent=Cre12.g494250.t1.2.v5.5;pacid=30793332
chromosome_12	phytozomev13	exon	361327	361656	.	-	.	ID=Cre12.g494250.t1.2.v5.5.exon.5;Parent=Cre12.g494250.t1.2.v5.5;pacid=30793332
chromosome_12	phytozomev13	CDS	361327	361656	.	-	0	ID=Cre12.g494250.t1.2.v5.5.CDS.5;Parent=Cre12.g494250.t1.2.v5.5;pacid=30793332
chromosome_12	phytozomev13	exon	361882	361956	.	-	.	ID=Cre12.g494250.t1.2.v5.5.exon.4;Parent=Cre12.g494250.t1.2.v5.5;pacid=30793332
chromosome_12	phytozomev13	CDS	361882	361956	.	-	0	ID=Cre12.g494250.t1.2.v5.5.CDS.4;Parent=Cre12.g494250.t1.2.v5.5;pacid=30793332
chromosome_12	phytozomev13	exon	362530	362582	.	-	.	ID=Cre12.g494250.t1.2.v5.5.exon.3;Parent=Cre12.g494250.t1.2.v5.5;pacid=30793332
chromosome_12	phytozomev13	CDS	362530	362582	.	-	2	ID=Cre12.g494250.t1.2.v5.5.CDS.3;Parent=Cre12.g494250.t1.2.v5.5;pacid=30793332
chromosome_12	phytozomev13	exon	362761	362809	.	-	.	ID=Cre12.g494250.t1.2.v5.5.exon.2;Parent=Cre12.g494250.t1.2.v5.5;pacid=30793332
chromosome_12	phytozomev13	CDS	362761	362809	.	-	0	ID=Cre12.g494250.t1.2.v5.5.CDS.2;Parent=Cre12.g494250.t1.2.v5.5;pacid=30793332
chromosome_12	phytozomev13	CDS	362975	363040	.	-	0	ID=Cre12.g494250.t1.2.v5.5.CDS.1;Parent=Cre12.g494250.t1.2.v5.5;pacid=30793332
chromosome_12	phytozomev13	exon	362975	363309	.	-	.	ID=Cre12.g494250.t1.2.v5.5.exon.1;Parent=Cre12.g494250.t1.2.v5.5;pacid=30793332
chromosome_12	phytozomev13	five_prime_UTR	363041	363309	.	-	.	ID=Cre12.g494250.t1.2.v5.5.five_prime_UTR.1;Parent=Cre12.g494250.t1.2.v5.5;pacid=30793332
###
chromosome_12	phytozomev13	gene	363364	365669	.	-	.	ID=Cre12.g494252.v5.5;Name=Cre12.g494252
chromosome_12	phytozomev13	mRNA	363364	365669	.	-	.	ID=Cre12.g494252.t1.1.v5.5;Parent=Cre12.g494252.v5.5;Name=Cre12.g494252.t1.1;pacid=30792088;longest=1
chromosome_12	phytozomev13	three_prime_UTR	363364	363703	.	-	.	ID=Cre12.g494252.t1.1.v5.5.three_prime_UTR.1;Parent=Cre12.g494252.t1.1.v5.5;pacid=30792088
chromosome_12	phytozomev13	exon	363364	364817	.	-	.	ID=Cre12.g494252.t1.1.v5.5.exon.3;Parent=Cre12.g494252.t1.1.v5.5;pacid=30792088
chromosome_12	phytozomev13	CDS	363704	364817	.	-	1	ID=Cre12.g494252.t1.1.v5.5.CDS.3;Parent=Cre12.g494252.t1.1.v5.5;pacid=30792088
chromosome_12	phytozomev13	exon	365088	365262	.	-	.	ID=Cre12.g494252.t1.1.v5.5.exon.2;Parent=Cre12.g494252.t1.1.v5.5;pacid=30792088
chromosome_12	phytozomev13	CDS	365088	365262	.	-	2	ID=Cre12.g494252.t1.1.v5.5.CDS.2;Parent=Cre12.g494252.t1.1.v5.5;pacid=30792088
chromosome_12	phytozomev13	CDS	365464	365488	.	-	0	ID=Cre12.g494252.t1.1.v5.5.CDS.1;Parent=Cre12.g494252.t1.1.v5.5;pacid=30792088
chromosome_12	phytozomev13	exon	365464	365669	.	-	.	ID=Cre12.g494252.t1.1.v5.5.exon.1;Parent=Cre12.g494252.t1.1.v5.5;pacid=30792088
chromosome_12	phytozomev13	five_prime_UTR	365489	365669	.	-	.	ID=Cre12.g494252.t1.1.v5.5.five_prime_UTR.1;Parent=Cre12.g494252.t1.1.v5.5;pacid=30792088
###
chromosome_12	phytozomev13	gene	371854	375599	.	+	.	ID=Cre12.g494200.v5.5;Name=Cre12.g494200
chromosome_12	phytozomev13	mRNA	371854	375599	.	+	.	ID=Cre12.g494200.t1.1.v5.5;Parent=Cre12.g494200.v5.5;Name=Cre12.g494200.t1.1;pacid=30791891;longest=1
chromosome_12	phytozomev13	five_prime_UTR	371854	371914	.	+	.	ID=Cre12.g494200.t1.1.v5.5.five_prime_UTR.1;Parent=Cre12.g494200.t1.1.v5.5;pacid=30791891
chromosome_12	phytozomev13	exon	371854	371938	.	+	.	ID=Cre12.g494200.t1.1.v5.5.exon.1;Parent=Cre12.g494200.t1.1.v5.5;pacid=30791891
chromosome_12	phytozomev13	CDS	371915	371938	.	+	0	ID=Cre12.g494200.t1.1.v5.5.CDS.1;Parent=Cre12.g494200.t1.1.v5.5;pacid=30791891
chromosome_12	phytozomev13	exon	372114	372339	.	+	.	ID=Cre12.g494200.t1.1.v5.5.exon.2;Parent=Cre12.g494200.t1.1.v5.5;pacid=30791891
chromosome_12	phytozomev13	CDS	372114	372339	.	+	0	ID=Cre12.g494200.t1.1.v5.5.CDS.2;Parent=Cre12.g494200.t1.1.v5.5;pacid=30791891
chromosome_12	phytozomev13	exon	372707	372808	.	+	.	ID=Cre12.g494200.t1.1.v5.5.exon.3;Parent=Cre12.g494200.t1.1.v5.5;pacid=30791891
chromosome_12	phytozomev13	CDS	372707	372808	.	+	2	ID=Cre12.g494200.t1.1.v5.5.CDS.3;Parent=Cre12.g494200.t1.1.v5.5;pacid=30791891
chromosome_12	phytozomev13	CDS	373105	375119	.	+	2	ID=Cre12.g494200.t1.1.v5.5.CDS.4;Parent=Cre12.g494200.t1.1.v5.5;pacid=30791891
chromosome_12	phytozomev13	exon	373105	375599	.	+	.	ID=Cre12.g494200.t1.1.v5.5.exon.4;Parent=Cre12.g494200.t1.1.v5.5;pacid=30791891
chromosome_12	phytozomev13	three_prime_UTR	375120	375599	.	+	.	ID=Cre12.g494200.t1.1.v5.5.three_prime_UTR.1;Parent=Cre12.g494200.t1.1.v5.5;pacid=30791891
###
chromosome_12	phytozomev13	gene	375606	377067	.	-	.	ID=Cre12.g494150.v5.5;Name=Cre12.g494150
chromosome_12	phytozomev13	mRNA	375606	377067	.	-	.	ID=Cre12.g494150.t1.2.v5.5;Parent=Cre12.g494150.v5.5;Name=Cre12.g494150.t1.2;pacid=30792711;longest=1
chromosome_12	phytozomev13	three_prime_UTR	375606	375934	.	-	.	ID=Cre12.g494150.t1.2.v5.5.three_prime_UTR.1;Parent=Cre12.g494150.t1.2.v5.5;pacid=30792711
chromosome_12	phytozomev13	exon	375606	376313	.	-	.	ID=Cre12.g494150.t1.2.v5.5.exon.2;Parent=Cre12.g494150.t1.2.v5.5;pacid=30792711
chromosome_12	phytozomev13	CDS	375935	376313	.	-	1	ID=Cre12.g494150.t1.2.v5.5.CDS.2;Parent=Cre12.g494150.t1.2.v5.5;pacid=30792711
chromosome_12	phytozomev13	CDS	376674	376723	.	-	0	ID=Cre12.g494150.t1.2.v5.5.CDS.1;Parent=Cre12.g494150.t1.2.v5.5;pacid=30792711
chromosome_12	phytozomev13	exon	376674	377067	.	-	.	ID=Cre12.g494150.t1.2.v5.5.exon.1;Parent=Cre12.g494150.t1.2.v5.5;pacid=30792711
chromosome_12	phytozomev13	five_prime_UTR	376724	377067	.	-	.	ID=Cre12.g494150.t1.2.v5.5.five_prime_UTR.1;Parent=Cre12.g494150.t1.2.v5.5;pacid=30792711
###
chromosome_12	phytozomev13	gene	377413	390437	.	-	.	ID=Cre12.g494100.v5.5;Name=Cre12.g494100
chromosome_12	phytozomev13	mRNA	377413	390437	.	-	.	ID=Cre12.g494100.t1.1.v5.5;Parent=Cre12.g494100.v5.5;Name=Cre12.g494100.t1.1;pacid=30793549;longest=1
chromosome_12	phytozomev13	exon	377413	378196	.	-	.	ID=Cre12.g494100.t1.1.v5.5.exon.23;Parent=Cre12.g494100.t1.1.v5.5;pacid=30793549
chromosome_12	phytozomev13	three_prime_UTR	377413	378196	.	-	.	ID=Cre12.g494100.t1.1.v5.5.three_prime_UTR.2;Parent=Cre12.g494100.t1.1.v5.5;pacid=30793549
chromosome_12	phytozomev13	three_prime_UTR	378540	379287	.	-	.	ID=Cre12.g494100.t1.1.v5.5.three_prime_UTR.1;Parent=Cre12.g494100.t1.1.v5.5;pacid=30793549
chromosome_12	phytozomev13	exon	378540	379563	.	-	.	ID=Cre12.g494100.t1.1.v5.5.exon.22;Parent=Cre12.g494100.t1.1.v5.5;pacid=30793549
chromosome_12	phytozomev13	CDS	379288	379563	.	-	0	ID=Cre12.g494100.t1.1.v5.5.CDS.22;Parent=Cre12.g494100.t1.1.v5.5;pacid=30793549
chromosome_12	phytozomev13	exon	379928	380164	.	-	.	ID=Cre12.g494100.t1.1.v5.5.exon.21;Parent=Cre12.g494100.t1.1.v5.5;pacid=30793549
chromosome_12	phytozomev13	CDS	379928	380164	.	-	0	ID=Cre12.g494100.t1.1.v5.5.CDS.21;Parent=Cre12.g494100.t1.1.v5.5;pacid=30793549
chromosome_12	phytozomev13	exon	380446	380619	.	-	.	ID=Cre12.g494100.t1.1.v5.5.exon.20;Parent=Cre12.g494100.t1.1.v5.5;pacid=30793549
chromosome_12	phytozomev13	CDS	380446	380619	.	-	0	ID=Cre12.g494100.t1.1.v5.5.CDS.20;Parent=Cre12.g494100.t1.1.v5.5;pacid=30793549
chromosome_12	phytozomev13	exon	381071	381253	.	-	.	ID=Cre12.g494100.t1.1.v5.5.exon.19;Parent=Cre12.g494100.t1.1.v5.5;pacid=30793549
chromosome_12	phytozomev13	CDS	381071	381253	.	-	0	ID=Cre12.g494100.t1.1.v5.5.CDS.19;Parent=Cre12.g494100.t1.1.v5.5;pacid=30793549
chromosome_12	phytozomev13	exon	381593	381718	.	-	.	ID=Cre12.g494100.t1.1.v5.5.exon.18;Parent=Cre12.g494100.t1.1.v5.5;pacid=30793549
chromosome_12	phytozomev13	CDS	381593	381718	.	-	0	ID=Cre12.g494100.t1.1.v5.5.CDS.18;Parent=Cre12.g494100.t1.1.v5.5;pacid=30793549
chromosome_12	phytozomev13	exon	382302	382472	.	-	.	ID=Cre12.g494100.t1.1.v5.5.exon.17;Parent=Cre12.g494100.t1.1.v5.5;pacid=30793549
chromosome_12	phytozomev13	CDS	382302	382472	.	-	0	ID=Cre12.g494100.t1.1.v5.5.CDS.17;Parent=Cre12.g494100.t1.1.v5.5;pacid=30793549
chromosome_12	phytozomev13	exon	382621	382707	.	-	.	ID=Cre12.g494100.t1.1.v5.5.exon.16;Parent=Cre12.g494100.t1.1.v5.5;pacid=30793549
chromosome_12	phytozomev13	CDS	382621	382707	.	-	0	ID=Cre12.g494100.t1.1.v5.5.CDS.16;Parent=Cre12.g494100.t1.1.v5.5;pacid=30793549
chromosome_12	phytozomev13	exon	382992	383171	.	-	.	ID=Cre12.g494100.t1.1.v5.5.exon.15;Parent=Cre12.g494100.t1.1.v5.5;pacid=30793549
chromosome_12	phytozomev13	CDS	382992	383171	.	-	0	ID=Cre12.g494100.t1.1.v5.5.CDS.15;Parent=Cre12.g494100.t1.1.v5.5;pacid=30793549
chromosome_12	phytozomev13	exon	383453	383533	.	-	.	ID=Cre12.g494100.t1.1.v5.5.exon.14;Parent=Cre12.g494100.t1.1.v5.5;pacid=30793549
chromosome_12	phytozomev13	CDS	383453	383533	.	-	0	ID=Cre12.g494100.t1.1.v5.5.CDS.14;Parent=Cre12.g494100.t1.1.v5.5;pacid=30793549
chromosome_12	phytozomev13	exon	383773	383916	.	-	.	ID=Cre12.g494100.t1.1.v5.5.exon.13;Parent=Cre12.g494100.t1.1.v5.5;pacid=30793549
chromosome_12	phytozomev13	CDS	383773	383916	.	-	0	ID=Cre12.g494100.t1.1.v5.5.CDS.13;Parent=Cre12.g494100.t1.1.v5.5;pacid=30793549
chromosome_12	phytozomev13	exon	384184	384264	.	-	.	ID=Cre12.g494100.t1.1.v5.5.exon.12;Parent=Cre12.g494100.t1.1.v5.5;pacid=30793549
chromosome_12	phytozomev13	CDS	384184	384264	.	-	0	ID=Cre12.g494100.t1.1.v5.5.CDS.12;Parent=Cre12.g494100.t1.1.v5.5;pacid=30793549
chromosome_12	phytozomev13	exon	384695	384832	.	-	.	ID=Cre12.g494100.t1.1.v5.5.exon.11;Parent=Cre12.g494100.t1.1.v5.5;pacid=30793549
chromosome_12	phytozomev13	CDS	384695	384832	.	-	0	ID=Cre12.g494100.t1.1.v5.5.CDS.11;Parent=Cre12.g494100.t1.1.v5.5;pacid=30793549
chromosome_12	phytozomev13	exon	385134	385208	.	-	.	ID=Cre12.g494100.t1.1.v5.5.exon.10;Parent=Cre12.g494100.t1.1.v5.5;pacid=30793549
chromosome_12	phytozomev13	CDS	385134	385208	.	-	0	ID=Cre12.g494100.t1.1.v5.5.CDS.10;Parent=Cre12.g494100.t1.1.v5.5;pacid=30793549
chromosome_12	phytozomev13	exon	385459	385795	.	-	.	ID=Cre12.g494100.t1.1.v5.5.exon.9;Parent=Cre12.g494100.t1.1.v5.5;pacid=30793549
chromosome_12	phytozomev13	CDS	385459	385795	.	-	1	ID=Cre12.g494100.t1.1.v5.5.CDS.9;Parent=Cre12.g494100.t1.1.v5.5;pacid=30793549
chromosome_12	phytozomev13	exon	386087	386209	.	-	.	ID=Cre12.g494100.t1.1.v5.5.exon.8;Parent=Cre12.g494100.t1.1.v5.5;pacid=30793549
chromosome_12	phytozomev13	CDS	386087	386209	.	-	1	ID=Cre12.g494100.t1.1.v5.5.CDS.8;Parent=Cre12.g494100.t1.1.v5.5;pacid=30793549
chromosome_12	phytozomev13	exon	386451	386560	.	-	.	ID=Cre12.g494100.t1.1.v5.5.exon.7;Parent=Cre12.g494100.t1.1.v5.5;pacid=30793549
chromosome_12	phytozomev13	CDS	386451	386560	.	-	0	ID=Cre12.g494100.t1.1.v5.5.CDS.7;Parent=Cre12.g494100.t1.1.v5.5;pacid=30793549
chromosome_12	phytozomev13	exon	386955	387050	.	-	.	ID=Cre12.g494100.t1.1.v5.5.exon.6;Parent=Cre12.g494100.t1.1.v5.5;pacid=30793549
chromosome_12	phytozomev13	CDS	386955	387050	.	-	0	ID=Cre12.g494100.t1.1.v5.5.CDS.6;Parent=Cre12.g494100.t1.1.v5.5;pacid=30793549
chromosome_12	phytozomev13	exon	387391	387498	.	-	.	ID=Cre12.g494100.t1.1.v5.5.exon.5;Parent=Cre12.g494100.t1.1.v5.5;pacid=30793549
chromosome_12	phytozomev13	CDS	387391	387498	.	-	0	ID=Cre12.g494100.t1.1.v5.5.CDS.5;Parent=Cre12.g494100.t1.1.v5.5;pacid=30793549
chromosome_12	phytozomev13	exon	387960	388346	.	-	.	ID=Cre12.g494100.t1.1.v5.5.exon.4;Parent=Cre12.g494100.t1.1.v5.5;pacid=30793549
chromosome_12	phytozomev13	CDS	387960	388346	.	-	0	ID=Cre12.g494100.t1.1.v5.5.CDS.4;Parent=Cre12.g494100.t1.1.v5.5;pacid=30793549
chromosome_12	phytozomev13	exon	388600	388852	.	-	.	ID=Cre12.g494100.t1.1.v5.5.exon.3;Parent=Cre12.g494100.t1.1.v5.5;pacid=30793549
chromosome_12	phytozomev13	CDS	388600	388852	.	-	1	ID=Cre12.g494100.t1.1.v5.5.CDS.3;Parent=Cre12.g494100.t1.1.v5.5;pacid=30793549
chromosome_12	phytozomev13	exon	389361	389822	.	-	.	ID=Cre12.g494100.t1.1.v5.5.exon.2;Parent=Cre12.g494100.t1.1.v5.5;pacid=30793549
chromosome_12	phytozomev13	CDS	389361	389822	.	-	1	ID=Cre12.g494100.t1.1.v5.5.CDS.2;Parent=Cre12.g494100.t1.1.v5.5;pacid=30793549
chromosome_12	phytozomev13	CDS	390137	390273	.	-	0	ID=Cre12.g494100.t1.1.v5.5.CDS.1;Parent=Cre12.g494100.t1.1.v5.5;pacid=30793549
chromosome_12	phytozomev13	exon	390137	390437	.	-	.	ID=Cre12.g494100.t1.1.v5.5.exon.1;Parent=Cre12.g494100.t1.1.v5.5;pacid=30793549
chromosome_12	phytozomev13	five_prime_UTR	390274	390437	.	-	.	ID=Cre12.g494100.t1.1.v5.5.five_prime_UTR.1;Parent=Cre12.g494100.t1.1.v5.5;pacid=30793549
###
chromosome_12	phytozomev13	gene	390538	391273	.	+	.	ID=Cre12.g494050.v5.5;Name=Cre12.g494050
chromosome_12	phytozomev13	mRNA	390538	391273	.	+	.	ID=Cre12.g494050.t1.2.v5.5;Parent=Cre12.g494050.v5.5;Name=Cre12.g494050.t1.2;pacid=30792426;longest=1;geneName=RPL9
chromosome_12	phytozomev13	five_prime_UTR	390538	390569	.	+	.	ID=Cre12.g494050.t1.2.v5.5.five_prime_UTR.1;Parent=Cre12.g494050.t1.2.v5.5;pacid=30792426
chromosome_12	phytozomev13	exon	390538	390653	.	+	.	ID=Cre12.g494050.t1.2.v5.5.exon.1;Parent=Cre12.g494050.t1.2.v5.5;pacid=30792426
chromosome_12	phytozomev13	CDS	390570	390653	.	+	0	ID=Cre12.g494050.t1.2.v5.5.CDS.1;Parent=Cre12.g494050.t1.2.v5.5;pacid=30792426
chromosome_12	phytozomev13	CDS	390745	391236	.	+	0	ID=Cre12.g494050.t1.2.v5.5.CDS.2;Parent=Cre12.g494050.t1.2.v5.5;pacid=30792426
chromosome_12	phytozomev13	exon	390745	391273	.	+	.	ID=Cre12.g494050.t1.2.v5.5.exon.2;Parent=Cre12.g494050.t1.2.v5.5;pacid=30792426
chromosome_12	phytozomev13	three_prime_UTR	391237	391273	.	+	.	ID=Cre12.g494050.t1.2.v5.5.three_prime_UTR.1;Parent=Cre12.g494050.t1.2.v5.5;pacid=30792426
###
chromosome_12	phytozomev13	gene	392038	394799	.	+	.	ID=Cre12.g494052.v5.5;Name=Cre12.g494052
chromosome_12	phytozomev13	mRNA	392038	394799	.	+	.	ID=Cre12.g494052.t1.1.v5.5;Parent=Cre12.g494052.v5.5;Name=Cre12.g494052.t1.1;pacid=30792342;longest=1
chromosome_12	phytozomev13	five_prime_UTR	392038	392131	.	+	.	ID=Cre12.g494052.t1.1.v5.5.five_prime_UTR.1;Parent=Cre12.g494052.t1.1.v5.5;pacid=30792342
chromosome_12	phytozomev13	exon	392038	394799	.	+	.	ID=Cre12.g494052.t1.1.v5.5.exon.1;Parent=Cre12.g494052.t1.1.v5.5;pacid=30792342
chromosome_12	phytozomev13	CDS	392132	392455	.	+	0	ID=Cre12.g494052.t1.1.v5.5.CDS.1;Parent=Cre12.g494052.t1.1.v5.5;pacid=30792342
chromosome_12	phytozomev13	three_prime_UTR	392456	394799	.	+	.	ID=Cre12.g494052.t1.1.v5.5.three_prime_UTR.1;Parent=Cre12.g494052.t1.1.v5.5;pacid=30792342
###
chromosome_12	phytozomev13	gene	397818	403435	.	+	.	ID=Cre12.g494000.v5.5;Name=Cre12.g494000
chromosome_12	phytozomev13	mRNA	397818	403435	.	+	.	ID=Cre12.g494000.t1.2.v5.5;Parent=Cre12.g494000.v5.5;Name=Cre12.g494000.t1.2;pacid=30793232;longest=1;geneName=CGL82
chromosome_12	phytozomev13	five_prime_UTR	397818	397912	.	+	.	ID=Cre12.g494000.t1.2.v5.5.five_prime_UTR.1;Parent=Cre12.g494000.t1.2.v5.5;pacid=30793232
chromosome_12	phytozomev13	exon	397818	397997	.	+	.	ID=Cre12.g494000.t1.2.v5.5.exon.1;Parent=Cre12.g494000.t1.2.v5.5;pacid=30793232
chromosome_12	phytozomev13	CDS	397913	397997	.	+	0	ID=Cre12.g494000.t1.2.v5.5.CDS.1;Parent=Cre12.g494000.t1.2.v5.5;pacid=30793232
chromosome_12	phytozomev13	exon	398074	398181	.	+	.	ID=Cre12.g494000.t1.2.v5.5.exon.2;Parent=Cre12.g494000.t1.2.v5.5;pacid=30793232
chromosome_12	phytozomev13	CDS	398074	398181	.	+	2	ID=Cre12.g494000.t1.2.v5.5.CDS.2;Parent=Cre12.g494000.t1.2.v5.5;pacid=30793232
chromosome_12	phytozomev13	exon	398290	398401	.	+	.	ID=Cre12.g494000.t1.2.v5.5.exon.3;Parent=Cre12.g494000.t1.2.v5.5;pacid=30793232
chromosome_12	phytozomev13	CDS	398290	398401	.	+	2	ID=Cre12.g494000.t1.2.v5.5.CDS.3;Parent=Cre12.g494000.t1.2.v5.5;pacid=30793232
chromosome_12	phytozomev13	exon	398467	398555	.	+	.	ID=Cre12.g494000.t1.2.v5.5.exon.4;Parent=Cre12.g494000.t1.2.v5.5;pacid=30793232
chromosome_12	phytozomev13	CDS	398467	398555	.	+	1	ID=Cre12.g494000.t1.2.v5.5.CDS.4;Parent=Cre12.g494000.t1.2.v5.5;pacid=30793232
chromosome_12	phytozomev13	exon	398620	398688	.	+	.	ID=Cre12.g494000.t1.2.v5.5.exon.5;Parent=Cre12.g494000.t1.2.v5.5;pacid=30793232
chromosome_12	phytozomev13	CDS	398620	398688	.	+	2	ID=Cre12.g494000.t1.2.v5.5.CDS.5;Parent=Cre12.g494000.t1.2.v5.5;pacid=30793232
chromosome_12	phytozomev13	exon	398776	398905	.	+	.	ID=Cre12.g494000.t1.2.v5.5.exon.6;Parent=Cre12.g494000.t1.2.v5.5;pacid=30793232
chromosome_12	phytozomev13	CDS	398776	398905	.	+	2	ID=Cre12.g494000.t1.2.v5.5.CDS.6;Parent=Cre12.g494000.t1.2.v5.5;pacid=30793232
chromosome_12	phytozomev13	exon	399033	399261	.	+	.	ID=Cre12.g494000.t1.2.v5.5.exon.7;Parent=Cre12.g494000.t1.2.v5.5;pacid=30793232
chromosome_12	phytozomev13	CDS	399033	399261	.	+	1	ID=Cre12.g494000.t1.2.v5.5.CDS.7;Parent=Cre12.g494000.t1.2.v5.5;pacid=30793232
chromosome_12	phytozomev13	exon	399426	399536	.	+	.	ID=Cre12.g494000.t1.2.v5.5.exon.8;Parent=Cre12.g494000.t1.2.v5.5;pacid=30793232
chromosome_12	phytozomev13	CDS	399426	399536	.	+	0	ID=Cre12.g494000.t1.2.v5.5.CDS.8;Parent=Cre12.g494000.t1.2.v5.5;pacid=30793232
chromosome_12	phytozomev13	exon	400101	400238	.	+	.	ID=Cre12.g494000.t1.2.v5.5.exon.9;Parent=Cre12.g494000.t1.2.v5.5;pacid=30793232
chromosome_12	phytozomev13	CDS	400101	400238	.	+	0	ID=Cre12.g494000.t1.2.v5.5.CDS.9;Parent=Cre12.g494000.t1.2.v5.5;pacid=30793232
chromosome_12	phytozomev13	exon	400377	400670	.	+	.	ID=Cre12.g494000.t1.2.v5.5.exon.10;Parent=Cre12.g494000.t1.2.v5.5;pacid=30793232
chromosome_12	phytozomev13	CDS	400377	400670	.	+	0	ID=Cre12.g494000.t1.2.v5.5.CDS.10;Parent=Cre12.g494000.t1.2.v5.5;pacid=30793232
chromosome_12	phytozomev13	exon	400774	400904	.	+	.	ID=Cre12.g494000.t1.2.v5.5.exon.11;Parent=Cre12.g494000.t1.2.v5.5;pacid=30793232
chromosome_12	phytozomev13	CDS	400774	400904	.	+	0	ID=Cre12.g494000.t1.2.v5.5.CDS.11;Parent=Cre12.g494000.t1.2.v5.5;pacid=30793232
chromosome_12	phytozomev13	exon	401019	402753	.	+	.	ID=Cre12.g494000.t1.2.v5.5.exon.12;Parent=Cre12.g494000.t1.2.v5.5;pacid=30793232
chromosome_12	phytozomev13	CDS	401019	402753	.	+	1	ID=Cre12.g494000.t1.2.v5.5.CDS.12;Parent=Cre12.g494000.t1.2.v5.5;pacid=30793232
chromosome_12	phytozomev13	CDS	403018	403107	.	+	0	ID=Cre12.g494000.t1.2.v5.5.CDS.13;Parent=Cre12.g494000.t1.2.v5.5;pacid=30793232
chromosome_12	phytozomev13	exon	403018	403435	.	+	.	ID=Cre12.g494000.t1.2.v5.5.exon.13;Parent=Cre12.g494000.t1.2.v5.5;pacid=30793232
chromosome_12	phytozomev13	three_prime_UTR	403108	403435	.	+	.	ID=Cre12.g494000.t1.2.v5.5.three_prime_UTR.1;Parent=Cre12.g494000.t1.2.v5.5;pacid=30793232
###
chromosome_12	phytozomev13	gene	403452	405828	.	-	.	ID=Cre12.g493950.v5.5;Name=Cre12.g493950
chromosome_12	phytozomev13	mRNA	403452	405828	.	-	.	ID=Cre12.g493950.t1.2.v5.5;Parent=Cre12.g493950.v5.5;Name=Cre12.g493950.t1.2;pacid=30792612;longest=1;geneName=PRPS13
chromosome_12	phytozomev13	three_prime_UTR	403452	404341	.	-	.	ID=Cre12.g493950.t1.2.v5.5.three_prime_UTR.1;Parent=Cre12.g493950.t1.2.v5.5;pacid=30792612
chromosome_12	phytozomev13	exon	403452	404353	.	-	.	ID=Cre12.g493950.t1.2.v5.5.exon.7;Parent=Cre12.g493950.t1.2.v5.5;pacid=30792612
chromosome_12	phytozomev13	CDS	404342	404353	.	-	0	ID=Cre12.g493950.t1.2.v5.5.CDS.7;Parent=Cre12.g493950.t1.2.v5.5;pacid=30792612
chromosome_12	phytozomev13	exon	404468	404551	.	-	.	ID=Cre12.g493950.t1.2.v5.5.exon.6;Parent=Cre12.g493950.t1.2.v5.5;pacid=30792612
chromosome_12	phytozomev13	CDS	404468	404551	.	-	0	ID=Cre12.g493950.t1.2.v5.5.CDS.6;Parent=Cre12.g493950.t1.2.v5.5;pacid=30792612
chromosome_12	phytozomev13	exon	405024	405095	.	-	.	ID=Cre12.g493950.t1.2.v5.5.exon.5;Parent=Cre12.g493950.t1.2.v5.5;pacid=30792612
chromosome_12	phytozomev13	CDS	405024	405095	.	-	0	ID=Cre12.g493950.t1.2.v5.5.CDS.5;Parent=Cre12.g493950.t1.2.v5.5;pacid=30792612
chromosome_12	phytozomev13	exon	405174	405266	.	-	.	ID=Cre12.g493950.t1.2.v5.5.exon.4;Parent=Cre12.g493950.t1.2.v5.5;pacid=30792612
chromosome_12	phytozomev13	CDS	405174	405266	.	-	0	ID=Cre12.g493950.t1.2.v5.5.CDS.4;Parent=Cre12.g493950.t1.2.v5.5;pacid=30792612
chromosome_12	phytozomev13	exon	405347	405493	.	-	.	ID=Cre12.g493950.t1.2.v5.5.exon.3;Parent=Cre12.g493950.t1.2.v5.5;pacid=30792612
chromosome_12	phytozomev13	CDS	405347	405493	.	-	0	ID=Cre12.g493950.t1.2.v5.5.CDS.3;Parent=Cre12.g493950.t1.2.v5.5;pacid=30792612
chromosome_12	phytozomev13	exon	405607	405660	.	-	.	ID=Cre12.g493950.t1.2.v5.5.exon.2;Parent=Cre12.g493950.t1.2.v5.5;pacid=30792612
chromosome_12	phytozomev13	CDS	405607	405660	.	-	0	ID=Cre12.g493950.t1.2.v5.5.CDS.2;Parent=Cre12.g493950.t1.2.v5.5;pacid=30792612
chromosome_12	phytozomev13	CDS	405749	405781	.	-	0	ID=Cre12.g493950.t1.2.v5.5.CDS.1;Parent=Cre12.g493950.t1.2.v5.5;pacid=30792612
chromosome_12	phytozomev13	exon	405749	405828	.	-	.	ID=Cre12.g493950.t1.2.v5.5.exon.1;Parent=Cre12.g493950.t1.2.v5.5;pacid=30792612
chromosome_12	phytozomev13	five_prime_UTR	405782	405828	.	-	.	ID=Cre12.g493950.t1.2.v5.5.five_prime_UTR.1;Parent=Cre12.g493950.t1.2.v5.5;pacid=30792612
###
chromosome_12	phytozomev13	gene	405922	407577	.	-	.	ID=Cre12.g493900.v5.5;Name=Cre12.g493900
chromosome_12	phytozomev13	mRNA	405922	407577	.	-	.	ID=Cre12.g493900.t1.1.v5.5;Parent=Cre12.g493900.v5.5;Name=Cre12.g493900.t1.1;pacid=30793485;longest=1
chromosome_12	phytozomev13	three_prime_UTR	405922	406332	.	-	.	ID=Cre12.g493900.t1.1.v5.5.three_prime_UTR.1;Parent=Cre12.g493900.t1.1.v5.5;pacid=30793485
chromosome_12	phytozomev13	exon	405922	406551	.	-	.	ID=Cre12.g493900.t1.1.v5.5.exon.5;Parent=Cre12.g493900.t1.1.v5.5;pacid=30793485
chromosome_12	phytozomev13	CDS	406333	406551	.	-	0	ID=Cre12.g493900.t1.1.v5.5.CDS.3;Parent=Cre12.g493900.t1.1.v5.5;pacid=30793485
chromosome_12	phytozomev13	exon	406790	406968	.	-	.	ID=Cre12.g493900.t1.1.v5.5.exon.4;Parent=Cre12.g493900.t1.1.v5.5;pacid=30793485
chromosome_12	phytozomev13	CDS	406790	406968	.	-	2	ID=Cre12.g493900.t1.1.v5.5.CDS.2;Parent=Cre12.g493900.t1.1.v5.5;pacid=30793485
chromosome_12	phytozomev13	CDS	407116	407161	.	-	0	ID=Cre12.g493900.t1.1.v5.5.CDS.1;Parent=Cre12.g493900.t1.1.v5.5;pacid=30793485
chromosome_12	phytozomev13	exon	407116	407187	.	-	.	ID=Cre12.g493900.t1.1.v5.5.exon.3;Parent=Cre12.g493900.t1.1.v5.5;pacid=30793485
chromosome_12	phytozomev13	five_prime_UTR	407162	407187	.	-	.	ID=Cre12.g493900.t1.1.v5.5.five_prime_UTR.3;Parent=Cre12.g493900.t1.1.v5.5;pacid=30793485
chromosome_12	phytozomev13	exon	407290	407359	.	-	.	ID=Cre12.g493900.t1.1.v5.5.exon.2;Parent=Cre12.g493900.t1.1.v5.5;pacid=30793485
chromosome_12	phytozomev13	five_prime_UTR	407290	407359	.	-	.	ID=Cre12.g493900.t1.1.v5.5.five_prime_UTR.2;Parent=Cre12.g493900.t1.1.v5.5;pacid=30793485
chromosome_12	phytozomev13	exon	407417	407577	.	-	.	ID=Cre12.g493900.t1.1.v5.5.exon.1;Parent=Cre12.g493900.t1.1.v5.5;pacid=30793485
chromosome_12	phytozomev13	five_prime_UTR	407417	407577	.	-	.	ID=Cre12.g493900.t1.1.v5.5.five_prime_UTR.1;Parent=Cre12.g493900.t1.1.v5.5;pacid=30793485
###
chromosome_12	phytozomev13	gene	411082	414987	.	-	.	ID=Cre12.g493903.v5.5;Name=Cre12.g493903
chromosome_12	phytozomev13	mRNA	411082	414987	.	-	.	ID=Cre12.g493903.t1.1.v5.5;Parent=Cre12.g493903.v5.5;Name=Cre12.g493903.t1.1;pacid=30792010;longest=1;geneName=CSC7
chromosome_12	phytozomev13	three_prime_UTR	411082	412763	.	-	.	ID=Cre12.g493903.t1.1.v5.5.three_prime_UTR.1;Parent=Cre12.g493903.t1.1.v5.5;pacid=30792010
chromosome_12	phytozomev13	exon	411082	413018	.	-	.	ID=Cre12.g493903.t1.1.v5.5.exon.5;Parent=Cre12.g493903.t1.1.v5.5;pacid=30792010
chromosome_12	phytozomev13	CDS	412764	413018	.	-	0	ID=Cre12.g493903.t1.1.v5.5.CDS.4;Parent=Cre12.g493903.t1.1.v5.5;pacid=30792010
chromosome_12	phytozomev13	exon	413337	413405	.	-	.	ID=Cre12.g493903.t1.1.v5.5.exon.4;Parent=Cre12.g493903.t1.1.v5.5;pacid=30792010
chromosome_12	phytozomev13	CDS	413337	413405	.	-	0	ID=Cre12.g493903.t1.1.v5.5.CDS.3;Parent=Cre12.g493903.t1.1.v5.5;pacid=30792010
chromosome_12	phytozomev13	exon	413627	413857	.	-	.	ID=Cre12.g493903.t1.1.v5.5.exon.3;Parent=Cre12.g493903.t1.1.v5.5;pacid=30792010
chromosome_12	phytozomev13	CDS	413627	413857	.	-	0	ID=Cre12.g493903.t1.1.v5.5.CDS.2;Parent=Cre12.g493903.t1.1.v5.5;pacid=30792010
chromosome_12	phytozomev13	CDS	414206	414385	.	-	0	ID=Cre12.g493903.t1.1.v5.5.CDS.1;Parent=Cre12.g493903.t1.1.v5.5;pacid=30792010
chromosome_12	phytozomev13	exon	414206	414552	.	-	.	ID=Cre12.g493903.t1.1.v5.5.exon.2;Parent=Cre12.g493903.t1.1.v5.5;pacid=30792010
chromosome_12	phytozomev13	five_prime_UTR	414386	414552	.	-	.	ID=Cre12.g493903.t1.1.v5.5.five_prime_UTR.2;Parent=Cre12.g493903.t1.1.v5.5;pacid=30792010
chromosome_12	phytozomev13	exon	414628	414987	.	-	.	ID=Cre12.g493903.t1.1.v5.5.exon.1;Parent=Cre12.g493903.t1.1.v5.5;pacid=30792010
chromosome_12	phytozomev13	five_prime_UTR	414628	414987	.	-	.	ID=Cre12.g493903.t1.1.v5.5.five_prime_UTR.1;Parent=Cre12.g493903.t1.1.v5.5;pacid=30792010
chromosome_12	phytozomev13	mRNA	411082	414987	.	-	.	ID=Cre12.g493903.t2.1.v5.5;Parent=Cre12.g493903.v5.5;Name=Cre12.g493903.t2.1;pacid=30792011;longest=0;geneName=CSC7
chromosome_12	phytozomev13	three_prime_UTR	411082	412731	.	-	.	ID=Cre12.g493903.t2.1.v5.5.three_prime_UTR.1;Parent=Cre12.g493903.t2.1.v5.5;pacid=30792011
chromosome_12	phytozomev13	exon	411082	413018	.	-	.	ID=Cre12.g493903.t2.1.v5.5.exon.5;Parent=Cre12.g493903.t2.1.v5.5;pacid=30792011
chromosome_12	phytozomev13	CDS	412732	413018	.	-	2	ID=Cre12.g493903.t2.1.v5.5.CDS.4;Parent=Cre12.g493903.t2.1.v5.5;pacid=30792011
chromosome_12	phytozomev13	exon	413337	413405	.	-	.	ID=Cre12.g493903.t2.1.v5.5.exon.4;Parent=Cre12.g493903.t2.1.v5.5;pacid=30792011
chromosome_12	phytozomev13	CDS	413337	413405	.	-	2	ID=Cre12.g493903.t2.1.v5.5.CDS.3;Parent=Cre12.g493903.t2.1.v5.5;pacid=30792011
chromosome_12	phytozomev13	exon	413627	413801	.	-	.	ID=Cre12.g493903.t2.1.v5.5.exon.3;Parent=Cre12.g493903.t2.1.v5.5;pacid=30792011
chromosome_12	phytozomev13	CDS	413627	413801	.	-	0	ID=Cre12.g493903.t2.1.v5.5.CDS.2;Parent=Cre12.g493903.t2.1.v5.5;pacid=30792011
chromosome_12	phytozomev13	CDS	414206	414385	.	-	0	ID=Cre12.g493903.t2.1.v5.5.CDS.1;Parent=Cre12.g493903.t2.1.v5.5;pacid=30792011
chromosome_12	phytozomev13	exon	414206	414552	.	-	.	ID=Cre12.g493903.t2.1.v5.5.exon.2;Parent=Cre12.g493903.t2.1.v5.5;pacid=30792011
chromosome_12	phytozomev13	five_prime_UTR	414386	414552	.	-	.	ID=Cre12.g493903.t2.1.v5.5.five_prime_UTR.2;Parent=Cre12.g493903.t2.1.v5.5;pacid=30792011
chromosome_12	phytozomev13	exon	414628	414987	.	-	.	ID=Cre12.g493903.t2.1.v5.5.exon.1;Parent=Cre12.g493903.t2.1.v5.5;pacid=30792011
chromosome_12	phytozomev13	five_prime_UTR	414628	414987	.	-	.	ID=Cre12.g493903.t2.1.v5.5.five_prime_UTR.1;Parent=Cre12.g493903.t2.1.v5.5;pacid=30792011
###
chromosome_12	phytozomev13	gene	416592	427467	.	-	.	ID=Cre12.g493750.v5.5;Name=Cre12.g493750
chromosome_12	phytozomev13	mRNA	416592	427467	.	-	.	ID=Cre12.g493750.t1.2.v5.5;Parent=Cre12.g493750.v5.5;Name=Cre12.g493750.t1.2;pacid=30792655;longest=1
chromosome_12	phytozomev13	three_prime_UTR	416592	417154	.	-	.	ID=Cre12.g493750.t1.2.v5.5.three_prime_UTR.1;Parent=Cre12.g493750.t1.2.v5.5;pacid=30792655
chromosome_12	phytozomev13	exon	416592	417319	.	-	.	ID=Cre12.g493750.t1.2.v5.5.exon.24;Parent=Cre12.g493750.t1.2.v5.5;pacid=30792655
chromosome_12	phytozomev13	CDS	417155	417319	.	-	0	ID=Cre12.g493750.t1.2.v5.5.CDS.24;Parent=Cre12.g493750.t1.2.v5.5;pacid=30792655
chromosome_12	phytozomev13	exon	417692	417787	.	-	.	ID=Cre12.g493750.t1.2.v5.5.exon.23;Parent=Cre12.g493750.t1.2.v5.5;pacid=30792655
chromosome_12	phytozomev13	CDS	417692	417787	.	-	0	ID=Cre12.g493750.t1.2.v5.5.CDS.23;Parent=Cre12.g493750.t1.2.v5.5;pacid=30792655
chromosome_12	phytozomev13	exon	417959	418083	.	-	.	ID=Cre12.g493750.t1.2.v5.5.exon.22;Parent=Cre12.g493750.t1.2.v5.5;pacid=30792655
chromosome_12	phytozomev13	CDS	417959	418083	.	-	2	ID=Cre12.g493750.t1.2.v5.5.CDS.22;Parent=Cre12.g493750.t1.2.v5.5;pacid=30792655
chromosome_12	phytozomev13	exon	418374	418524	.	-	.	ID=Cre12.g493750.t1.2.v5.5.exon.21;Parent=Cre12.g493750.t1.2.v5.5;pacid=30792655
chromosome_12	phytozomev13	CDS	418374	418524	.	-	0	ID=Cre12.g493750.t1.2.v5.5.CDS.21;Parent=Cre12.g493750.t1.2.v5.5;pacid=30792655
chromosome_12	phytozomev13	exon	418867	418967	.	-	.	ID=Cre12.g493750.t1.2.v5.5.exon.20;Parent=Cre12.g493750.t1.2.v5.5;pacid=30792655
chromosome_12	phytozomev13	CDS	418867	418967	.	-	2	ID=Cre12.g493750.t1.2.v5.5.CDS.20;Parent=Cre12.g493750.t1.2.v5.5;pacid=30792655
chromosome_12	phytozomev13	exon	419222	419346	.	-	.	ID=Cre12.g493750.t1.2.v5.5.exon.19;Parent=Cre12.g493750.t1.2.v5.5;pacid=30792655
chromosome_12	phytozomev13	CDS	419222	419346	.	-	1	ID=Cre12.g493750.t1.2.v5.5.CDS.19;Parent=Cre12.g493750.t1.2.v5.5;pacid=30792655
chromosome_12	phytozomev13	exon	419778	419863	.	-	.	ID=Cre12.g493750.t1.2.v5.5.exon.18;Parent=Cre12.g493750.t1.2.v5.5;pacid=30792655
chromosome_12	phytozomev13	CDS	419778	419863	.	-	0	ID=Cre12.g493750.t1.2.v5.5.CDS.18;Parent=Cre12.g493750.t1.2.v5.5;pacid=30792655
chromosome_12	phytozomev13	exon	420159	420245	.	-	.	ID=Cre12.g493750.t1.2.v5.5.exon.17;Parent=Cre12.g493750.t1.2.v5.5;pacid=30792655
chromosome_12	phytozomev13	CDS	420159	420245	.	-	0	ID=Cre12.g493750.t1.2.v5.5.CDS.17;Parent=Cre12.g493750.t1.2.v5.5;pacid=30792655
chromosome_12	phytozomev13	exon	420457	420508	.	-	.	ID=Cre12.g493750.t1.2.v5.5.exon.16;Parent=Cre12.g493750.t1.2.v5.5;pacid=30792655
chromosome_12	phytozomev13	CDS	420457	420508	.	-	1	ID=Cre12.g493750.t1.2.v5.5.CDS.16;Parent=Cre12.g493750.t1.2.v5.5;pacid=30792655
chromosome_12	phytozomev13	exon	420778	420853	.	-	.	ID=Cre12.g493750.t1.2.v5.5.exon.15;Parent=Cre12.g493750.t1.2.v5.5;pacid=30792655
chromosome_12	phytozomev13	CDS	420778	420853	.	-	2	ID=Cre12.g493750.t1.2.v5.5.CDS.15;Parent=Cre12.g493750.t1.2.v5.5;pacid=30792655
chromosome_12	phytozomev13	exon	421086	421178	.	-	.	ID=Cre12.g493750.t1.2.v5.5.exon.14;Parent=Cre12.g493750.t1.2.v5.5;pacid=30792655
chromosome_12	phytozomev13	CDS	421086	421178	.	-	2	ID=Cre12.g493750.t1.2.v5.5.CDS.14;Parent=Cre12.g493750.t1.2.v5.5;pacid=30792655
chromosome_12	phytozomev13	exon	421385	421397	.	-	.	ID=Cre12.g493750.t1.2.v5.5.exon.13;Parent=Cre12.g493750.t1.2.v5.5;pacid=30792655
chromosome_12	phytozomev13	CDS	421385	421397	.	-	0	ID=Cre12.g493750.t1.2.v5.5.CDS.13;Parent=Cre12.g493750.t1.2.v5.5;pacid=30792655
chromosome_12	phytozomev13	exon	421648	421755	.	-	.	ID=Cre12.g493750.t1.2.v5.5.exon.12;Parent=Cre12.g493750.t1.2.v5.5;pacid=30792655
chromosome_12	phytozomev13	CDS	421648	421755	.	-	0	ID=Cre12.g493750.t1.2.v5.5.CDS.12;Parent=Cre12.g493750.t1.2.v5.5;pacid=30792655
chromosome_12	phytozomev13	exon	422715	422765	.	-	.	ID=Cre12.g493750.t1.2.v5.5.exon.11;Parent=Cre12.g493750.t1.2.v5.5;pacid=30792655
chromosome_12	phytozomev13	CDS	422715	422765	.	-	0	ID=Cre12.g493750.t1.2.v5.5.CDS.11;Parent=Cre12.g493750.t1.2.v5.5;pacid=30792655
chromosome_12	phytozomev13	exon	422958	423077	.	-	.	ID=Cre12.g493750.t1.2.v5.5.exon.10;Parent=Cre12.g493750.t1.2.v5.5;pacid=30792655
chromosome_12	phytozomev13	CDS	422958	423077	.	-	0	ID=Cre12.g493750.t1.2.v5.5.CDS.10;Parent=Cre12.g493750.t1.2.v5.5;pacid=30792655
chromosome_12	phytozomev13	exon	423340	423425	.	-	.	ID=Cre12.g493750.t1.2.v5.5.exon.9;Parent=Cre12.g493750.t1.2.v5.5;pacid=30792655
chromosome_12	phytozomev13	CDS	423340	423425	.	-	2	ID=Cre12.g493750.t1.2.v5.5.CDS.9;Parent=Cre12.g493750.t1.2.v5.5;pacid=30792655
chromosome_12	phytozomev13	exon	423944	424018	.	-	.	ID=Cre12.g493750.t1.2.v5.5.exon.8;Parent=Cre12.g493750.t1.2.v5.5;pacid=30792655
chromosome_12	phytozomev13	CDS	423944	424018	.	-	2	ID=Cre12.g493750.t1.2.v5.5.CDS.8;Parent=Cre12.g493750.t1.2.v5.5;pacid=30792655
chromosome_12	phytozomev13	exon	424234	424313	.	-	.	ID=Cre12.g493750.t1.2.v5.5.exon.7;Parent=Cre12.g493750.t1.2.v5.5;pacid=30792655
chromosome_12	phytozomev13	CDS	424234	424313	.	-	1	ID=Cre12.g493750.t1.2.v5.5.CDS.7;Parent=Cre12.g493750.t1.2.v5.5;pacid=30792655
chromosome_12	phytozomev13	exon	424654	424720	.	-	.	ID=Cre12.g493750.t1.2.v5.5.exon.6;Parent=Cre12.g493750.t1.2.v5.5;pacid=30792655
chromosome_12	phytozomev13	CDS	424654	424720	.	-	2	ID=Cre12.g493750.t1.2.v5.5.CDS.6;Parent=Cre12.g493750.t1.2.v5.5;pacid=30792655
chromosome_12	phytozomev13	exon	425065	425080	.	-	.	ID=Cre12.g493750.t1.2.v5.5.exon.5;Parent=Cre12.g493750.t1.2.v5.5;pacid=30792655
chromosome_12	phytozomev13	CDS	425065	425080	.	-	0	ID=Cre12.g493750.t1.2.v5.5.CDS.5;Parent=Cre12.g493750.t1.2.v5.5;pacid=30792655
chromosome_12	phytozomev13	exon	425381	425447	.	-	.	ID=Cre12.g493750.t1.2.v5.5.exon.4;Parent=Cre12.g493750.t1.2.v5.5;pacid=30792655
chromosome_12	phytozomev13	CDS	425381	425447	.	-	1	ID=Cre12.g493750.t1.2.v5.5.CDS.4;Parent=Cre12.g493750.t1.2.v5.5;pacid=30792655
chromosome_12	phytozomev13	exon	425962	426062	.	-	.	ID=Cre12.g493750.t1.2.v5.5.exon.3;Parent=Cre12.g493750.t1.2.v5.5;pacid=30792655
chromosome_12	phytozomev13	CDS	425962	426062	.	-	0	ID=Cre12.g493750.t1.2.v5.5.CDS.3;Parent=Cre12.g493750.t1.2.v5.5;pacid=30792655
chromosome_12	phytozomev13	exon	426547	426673	.	-	.	ID=Cre12.g493750.t1.2.v5.5.exon.2;Parent=Cre12.g493750.t1.2.v5.5;pacid=30792655
chromosome_12	phytozomev13	CDS	426547	426673	.	-	1	ID=Cre12.g493750.t1.2.v5.5.CDS.2;Parent=Cre12.g493750.t1.2.v5.5;pacid=30792655
chromosome_12	phytozomev13	CDS	426891	427081	.	-	0	ID=Cre12.g493750.t1.2.v5.5.CDS.1;Parent=Cre12.g493750.t1.2.v5.5;pacid=30792655
chromosome_12	phytozomev13	exon	426891	427467	.	-	.	ID=Cre12.g493750.t1.2.v5.5.exon.1;Parent=Cre12.g493750.t1.2.v5.5;pacid=30792655
chromosome_12	phytozomev13	five_prime_UTR	427082	427467	.	-	.	ID=Cre12.g493750.t1.2.v5.5.five_prime_UTR.1;Parent=Cre12.g493750.t1.2.v5.5;pacid=30792655
###
chromosome_12	phytozomev13	gene	427598	434759	.	+	.	ID=Cre12.g493700.v5.5;Name=Cre12.g493700
chromosome_12	phytozomev13	mRNA	427598	434759	.	+	.	ID=Cre12.g493700.t1.2.v5.5;Parent=Cre12.g493700.v5.5;Name=Cre12.g493700.t1.2;pacid=30792556;longest=1;geneName=ZXE2
chromosome_12	phytozomev13	five_prime_UTR	427598	427939	.	+	.	ID=Cre12.g493700.t1.2.v5.5.five_prime_UTR.1;Parent=Cre12.g493700.t1.2.v5.5;pacid=30792556
chromosome_12	phytozomev13	exon	427598	428142	.	+	.	ID=Cre12.g493700.t1.2.v5.5.exon.1;Parent=Cre12.g493700.t1.2.v5.5;pacid=30792556
chromosome_12	phytozomev13	CDS	427940	428142	.	+	0	ID=Cre12.g493700.t1.2.v5.5.CDS.1;Parent=Cre12.g493700.t1.2.v5.5;pacid=30792556
chromosome_12	phytozomev13	exon	428526	428592	.	+	.	ID=Cre12.g493700.t1.2.v5.5.exon.2;Parent=Cre12.g493700.t1.2.v5.5;pacid=30792556
chromosome_12	phytozomev13	CDS	428526	428592	.	+	1	ID=Cre12.g493700.t1.2.v5.5.CDS.2;Parent=Cre12.g493700.t1.2.v5.5;pacid=30792556
chromosome_12	phytozomev13	exon	429342	429531	.	+	.	ID=Cre12.g493700.t1.2.v5.5.exon.3;Parent=Cre12.g493700.t1.2.v5.5;pacid=30792556
chromosome_12	phytozomev13	CDS	429342	429531	.	+	0	ID=Cre12.g493700.t1.2.v5.5.CDS.3;Parent=Cre12.g493700.t1.2.v5.5;pacid=30792556
chromosome_12	phytozomev13	exon	429902	430053	.	+	.	ID=Cre12.g493700.t1.2.v5.5.exon.4;Parent=Cre12.g493700.t1.2.v5.5;pacid=30792556
chromosome_12	phytozomev13	CDS	429902	430053	.	+	2	ID=Cre12.g493700.t1.2.v5.5.CDS.4;Parent=Cre12.g493700.t1.2.v5.5;pacid=30792556
chromosome_12	phytozomev13	exon	430389	430457	.	+	.	ID=Cre12.g493700.t1.2.v5.5.exon.5;Parent=Cre12.g493700.t1.2.v5.5;pacid=30792556
chromosome_12	phytozomev13	CDS	430389	430457	.	+	0	ID=Cre12.g493700.t1.2.v5.5.CDS.5;Parent=Cre12.g493700.t1.2.v5.5;pacid=30792556
chromosome_12	phytozomev13	exon	430647	430829	.	+	.	ID=Cre12.g493700.t1.2.v5.5.exon.6;Parent=Cre12.g493700.t1.2.v5.5;pacid=30792556
chromosome_12	phytozomev13	CDS	430647	430829	.	+	0	ID=Cre12.g493700.t1.2.v5.5.CDS.6;Parent=Cre12.g493700.t1.2.v5.5;pacid=30792556
chromosome_12	phytozomev13	exon	431338	431412	.	+	.	ID=Cre12.g493700.t1.2.v5.5.exon.7;Parent=Cre12.g493700.t1.2.v5.5;pacid=30792556
chromosome_12	phytozomev13	CDS	431338	431412	.	+	0	ID=Cre12.g493700.t1.2.v5.5.CDS.7;Parent=Cre12.g493700.t1.2.v5.5;pacid=30792556
chromosome_12	phytozomev13	exon	431791	431852	.	+	.	ID=Cre12.g493700.t1.2.v5.5.exon.8;Parent=Cre12.g493700.t1.2.v5.5;pacid=30792556
chromosome_12	phytozomev13	CDS	431791	431852	.	+	0	ID=Cre12.g493700.t1.2.v5.5.CDS.8;Parent=Cre12.g493700.t1.2.v5.5;pacid=30792556
chromosome_12	phytozomev13	exon	432253	432379	.	+	.	ID=Cre12.g493700.t1.2.v5.5.exon.9;Parent=Cre12.g493700.t1.2.v5.5;pacid=30792556
chromosome_12	phytozomev13	CDS	432253	432379	.	+	1	ID=Cre12.g493700.t1.2.v5.5.CDS.9;Parent=Cre12.g493700.t1.2.v5.5;pacid=30792556
chromosome_12	phytozomev13	exon	432661	432777	.	+	.	ID=Cre12.g493700.t1.2.v5.5.exon.10;Parent=Cre12.g493700.t1.2.v5.5;pacid=30792556
chromosome_12	phytozomev13	CDS	432661	432777	.	+	0	ID=Cre12.g493700.t1.2.v5.5.CDS.10;Parent=Cre12.g493700.t1.2.v5.5;pacid=30792556
chromosome_12	phytozomev13	exon	432978	433175	.	+	.	ID=Cre12.g493700.t1.2.v5.5.exon.11;Parent=Cre12.g493700.t1.2.v5.5;pacid=30792556
chromosome_12	phytozomev13	CDS	432978	433175	.	+	0	ID=Cre12.g493700.t1.2.v5.5.CDS.11;Parent=Cre12.g493700.t1.2.v5.5;pacid=30792556
chromosome_12	phytozomev13	exon	433492	433602	.	+	.	ID=Cre12.g493700.t1.2.v5.5.exon.12;Parent=Cre12.g493700.t1.2.v5.5;pacid=30792556
chromosome_12	phytozomev13	CDS	433492	433602	.	+	0	ID=Cre12.g493700.t1.2.v5.5.CDS.12;Parent=Cre12.g493700.t1.2.v5.5;pacid=30792556
chromosome_12	phytozomev13	CDS	433905	434003	.	+	0	ID=Cre12.g493700.t1.2.v5.5.CDS.13;Parent=Cre12.g493700.t1.2.v5.5;pacid=30792556
chromosome_12	phytozomev13	exon	433905	434759	.	+	.	ID=Cre12.g493700.t1.2.v5.5.exon.13;Parent=Cre12.g493700.t1.2.v5.5;pacid=30792556
chromosome_12	phytozomev13	three_prime_UTR	434004	434759	.	+	.	ID=Cre12.g493700.t1.2.v5.5.three_prime_UTR.1;Parent=Cre12.g493700.t1.2.v5.5;pacid=30792556
###
chromosome_12	phytozomev13	gene	434764	437837	.	-	.	ID=Cre12.g493650.v5.5;Name=Cre12.g493650
chromosome_12	phytozomev13	mRNA	434764	437837	.	-	.	ID=Cre12.g493650.t1.2.v5.5;Parent=Cre12.g493650.v5.5;Name=Cre12.g493650.t1.2;pacid=30792519;longest=1
chromosome_12	phytozomev13	three_prime_UTR	434764	436583	.	-	.	ID=Cre12.g493650.t1.2.v5.5.three_prime_UTR.1;Parent=Cre12.g493650.t1.2.v5.5;pacid=30792519
chromosome_12	phytozomev13	exon	434764	437011	.	-	.	ID=Cre12.g493650.t1.2.v5.5.exon.3;Parent=Cre12.g493650.t1.2.v5.5;pacid=30792519
chromosome_12	phytozomev13	CDS	436584	437011	.	-	2	ID=Cre12.g493650.t1.2.v5.5.CDS.3;Parent=Cre12.g493650.t1.2.v5.5;pacid=30792519
chromosome_12	phytozomev13	exon	437336	437422	.	-	.	ID=Cre12.g493650.t1.2.v5.5.exon.2;Parent=Cre12.g493650.t1.2.v5.5;pacid=30792519
chromosome_12	phytozomev13	CDS	437336	437422	.	-	2	ID=Cre12.g493650.t1.2.v5.5.CDS.2;Parent=Cre12.g493650.t1.2.v5.5;pacid=30792519
chromosome_12	phytozomev13	CDS	437675	437774	.	-	0	ID=Cre12.g493650.t1.2.v5.5.CDS.1;Parent=Cre12.g493650.t1.2.v5.5;pacid=30792519
chromosome_12	phytozomev13	exon	437675	437837	.	-	.	ID=Cre12.g493650.t1.2.v5.5.exon.1;Parent=Cre12.g493650.t1.2.v5.5;pacid=30792519
chromosome_12	phytozomev13	five_prime_UTR	437775	437837	.	-	.	ID=Cre12.g493650.t1.2.v5.5.five_prime_UTR.1;Parent=Cre12.g493650.t1.2.v5.5;pacid=30792519
###
chromosome_12	phytozomev13	gene	437892	444107	.	-	.	ID=Cre12.g493600.v5.5;Name=Cre12.g493600
chromosome_12	phytozomev13	mRNA	437892	444107	.	-	.	ID=Cre12.g493600.t1.1.v5.5;Parent=Cre12.g493600.v5.5;Name=Cre12.g493600.t1.1;pacid=30793434;longest=1
chromosome_12	phytozomev13	three_prime_UTR	437892	438999	.	-	.	ID=Cre12.g493600.t1.1.v5.5.three_prime_UTR.1;Parent=Cre12.g493600.t1.1.v5.5;pacid=30793434
chromosome_12	phytozomev13	exon	437892	441435	.	-	.	ID=Cre12.g493600.t1.1.v5.5.exon.2;Parent=Cre12.g493600.t1.1.v5.5;pacid=30793434
chromosome_12	phytozomev13	CDS	439000	441435	.	-	0	ID=Cre12.g493600.t1.1.v5.5.CDS.2;Parent=Cre12.g493600.t1.1.v5.5;pacid=30793434
chromosome_12	phytozomev13	CDS	441634	443859	.	-	0	ID=Cre12.g493600.t1.1.v5.5.CDS.1;Parent=Cre12.g493600.t1.1.v5.5;pacid=30793434
chromosome_12	phytozomev13	exon	441634	444107	.	-	.	ID=Cre12.g493600.t1.1.v5.5.exon.1;Parent=Cre12.g493600.t1.1.v5.5;pacid=30793434
chromosome_12	phytozomev13	five_prime_UTR	443860	444107	.	-	.	ID=Cre12.g493600.t1.1.v5.5.five_prime_UTR.1;Parent=Cre12.g493600.t1.1.v5.5;pacid=30793434
###
chromosome_12	phytozomev13	gene	444208	460159	.	+	.	ID=Cre12.g493550.v5.5;Name=Cre12.g493550
chromosome_12	phytozomev13	mRNA	444208	460159	.	+	.	ID=Cre12.g493550.t1.2.v5.5;Parent=Cre12.g493550.v5.5;Name=Cre12.g493550.t1.2;pacid=30792292;longest=1;geneName=THK3
chromosome_12	phytozomev13	five_prime_UTR	444208	444543	.	+	.	ID=Cre12.g493550.t1.2.v5.5.five_prime_UTR.1;Parent=Cre12.g493550.t1.2.v5.5;pacid=30792292
chromosome_12	phytozomev13	exon	444208	444668	.	+	.	ID=Cre12.g493550.t1.2.v5.5.exon.1;Parent=Cre12.g493550.t1.2.v5.5;pacid=30792292
chromosome_12	phytozomev13	CDS	444544	444668	.	+	0	ID=Cre12.g493550.t1.2.v5.5.CDS.1;Parent=Cre12.g493550.t1.2.v5.5;pacid=30792292
chromosome_12	phytozomev13	exon	444840	444970	.	+	.	ID=Cre12.g493550.t1.2.v5.5.exon.2;Parent=Cre12.g493550.t1.2.v5.5;pacid=30792292
chromosome_12	phytozomev13	CDS	444840	444970	.	+	1	ID=Cre12.g493550.t1.2.v5.5.CDS.2;Parent=Cre12.g493550.t1.2.v5.5;pacid=30792292
chromosome_12	phytozomev13	exon	445200	445507	.	+	.	ID=Cre12.g493550.t1.2.v5.5.exon.3;Parent=Cre12.g493550.t1.2.v5.5;pacid=30792292
chromosome_12	phytozomev13	CDS	445200	445507	.	+	2	ID=Cre12.g493550.t1.2.v5.5.CDS.3;Parent=Cre12.g493550.t1.2.v5.5;pacid=30792292
chromosome_12	phytozomev13	exon	446272	446367	.	+	.	ID=Cre12.g493550.t1.2.v5.5.exon.4;Parent=Cre12.g493550.t1.2.v5.5;pacid=30792292
chromosome_12	phytozomev13	CDS	446272	446367	.	+	0	ID=Cre12.g493550.t1.2.v5.5.CDS.4;Parent=Cre12.g493550.t1.2.v5.5;pacid=30792292
chromosome_12	phytozomev13	exon	446710	446873	.	+	.	ID=Cre12.g493550.t1.2.v5.5.exon.5;Parent=Cre12.g493550.t1.2.v5.5;pacid=30792292
chromosome_12	phytozomev13	CDS	446710	446873	.	+	0	ID=Cre12.g493550.t1.2.v5.5.CDS.5;Parent=Cre12.g493550.t1.2.v5.5;pacid=30792292
chromosome_12	phytozomev13	exon	447229	447344	.	+	.	ID=Cre12.g493550.t1.2.v5.5.exon.6;Parent=Cre12.g493550.t1.2.v5.5;pacid=30792292
chromosome_12	phytozomev13	CDS	447229	447344	.	+	1	ID=Cre12.g493550.t1.2.v5.5.CDS.6;Parent=Cre12.g493550.t1.2.v5.5;pacid=30792292
chromosome_12	phytozomev13	exon	447540	447616	.	+	.	ID=Cre12.g493550.t1.2.v5.5.exon.7;Parent=Cre12.g493550.t1.2.v5.5;pacid=30792292
chromosome_12	phytozomev13	CDS	447540	447616	.	+	2	ID=Cre12.g493550.t1.2.v5.5.CDS.7;Parent=Cre12.g493550.t1.2.v5.5;pacid=30792292
chromosome_12	phytozomev13	exon	447884	448258	.	+	.	ID=Cre12.g493550.t1.2.v5.5.exon.8;Parent=Cre12.g493550.t1.2.v5.5;pacid=30792292
chromosome_12	phytozomev13	CDS	447884	448258	.	+	0	ID=Cre12.g493550.t1.2.v5.5.CDS.8;Parent=Cre12.g493550.t1.2.v5.5;pacid=30792292
chromosome_12	phytozomev13	exon	448550	448672	.	+	.	ID=Cre12.g493550.t1.2.v5.5.exon.9;Parent=Cre12.g493550.t1.2.v5.5;pacid=30792292
chromosome_12	phytozomev13	CDS	448550	448672	.	+	0	ID=Cre12.g493550.t1.2.v5.5.CDS.9;Parent=Cre12.g493550.t1.2.v5.5;pacid=30792292
chromosome_12	phytozomev13	exon	448900	449022	.	+	.	ID=Cre12.g493550.t1.2.v5.5.exon.10;Parent=Cre12.g493550.t1.2.v5.5;pacid=30792292
chromosome_12	phytozomev13	CDS	448900	449022	.	+	0	ID=Cre12.g493550.t1.2.v5.5.CDS.10;Parent=Cre12.g493550.t1.2.v5.5;pacid=30792292
chromosome_12	phytozomev13	exon	449298	449398	.	+	.	ID=Cre12.g493550.t1.2.v5.5.exon.11;Parent=Cre12.g493550.t1.2.v5.5;pacid=30792292
chromosome_12	phytozomev13	CDS	449298	449398	.	+	0	ID=Cre12.g493550.t1.2.v5.5.CDS.11;Parent=Cre12.g493550.t1.2.v5.5;pacid=30792292
chromosome_12	phytozomev13	exon	449871	450081	.	+	.	ID=Cre12.g493550.t1.2.v5.5.exon.12;Parent=Cre12.g493550.t1.2.v5.5;pacid=30792292
chromosome_12	phytozomev13	CDS	449871	450081	.	+	1	ID=Cre12.g493550.t1.2.v5.5.CDS.12;Parent=Cre12.g493550.t1.2.v5.5;pacid=30792292
chromosome_12	phytozomev13	exon	450306	450800	.	+	.	ID=Cre12.g493550.t1.2.v5.5.exon.13;Parent=Cre12.g493550.t1.2.v5.5;pacid=30792292
chromosome_12	phytozomev13	CDS	450306	450800	.	+	0	ID=Cre12.g493550.t1.2.v5.5.CDS.13;Parent=Cre12.g493550.t1.2.v5.5;pacid=30792292
chromosome_12	phytozomev13	exon	451038	451415	.	+	.	ID=Cre12.g493550.t1.2.v5.5.exon.14;Parent=Cre12.g493550.t1.2.v5.5;pacid=30792292
chromosome_12	phytozomev13	CDS	451038	451415	.	+	0	ID=Cre12.g493550.t1.2.v5.5.CDS.14;Parent=Cre12.g493550.t1.2.v5.5;pacid=30792292
chromosome_12	phytozomev13	exon	451753	451845	.	+	.	ID=Cre12.g493550.t1.2.v5.5.exon.15;Parent=Cre12.g493550.t1.2.v5.5;pacid=30792292
chromosome_12	phytozomev13	CDS	451753	451845	.	+	0	ID=Cre12.g493550.t1.2.v5.5.CDS.15;Parent=Cre12.g493550.t1.2.v5.5;pacid=30792292
chromosome_12	phytozomev13	exon	452872	453102	.	+	.	ID=Cre12.g493550.t1.2.v5.5.exon.16;Parent=Cre12.g493550.t1.2.v5.5;pacid=30792292
chromosome_12	phytozomev13	CDS	452872	453102	.	+	0	ID=Cre12.g493550.t1.2.v5.5.CDS.16;Parent=Cre12.g493550.t1.2.v5.5;pacid=30792292
chromosome_12	phytozomev13	exon	453368	453472	.	+	.	ID=Cre12.g493550.t1.2.v5.5.exon.17;Parent=Cre12.g493550.t1.2.v5.5;pacid=30792292
chromosome_12	phytozomev13	CDS	453368	453472	.	+	0	ID=Cre12.g493550.t1.2.v5.5.CDS.17;Parent=Cre12.g493550.t1.2.v5.5;pacid=30792292
chromosome_12	phytozomev13	exon	453904	454290	.	+	.	ID=Cre12.g493550.t1.2.v5.5.exon.18;Parent=Cre12.g493550.t1.2.v5.5;pacid=30792292
chromosome_12	phytozomev13	CDS	453904	454290	.	+	0	ID=Cre12.g493550.t1.2.v5.5.CDS.18;Parent=Cre12.g493550.t1.2.v5.5;pacid=30792292
chromosome_12	phytozomev13	exon	454521	455252	.	+	.	ID=Cre12.g493550.t1.2.v5.5.exon.19;Parent=Cre12.g493550.t1.2.v5.5;pacid=30792292
chromosome_12	phytozomev13	CDS	454521	455252	.	+	0	ID=Cre12.g493550.t1.2.v5.5.CDS.19;Parent=Cre12.g493550.t1.2.v5.5;pacid=30792292
chromosome_12	phytozomev13	exon	455420	455719	.	+	.	ID=Cre12.g493550.t1.2.v5.5.exon.20;Parent=Cre12.g493550.t1.2.v5.5;pacid=30792292
chromosome_12	phytozomev13	CDS	455420	455719	.	+	0	ID=Cre12.g493550.t1.2.v5.5.CDS.20;Parent=Cre12.g493550.t1.2.v5.5;pacid=30792292
chromosome_12	phytozomev13	exon	456103	456400	.	+	.	ID=Cre12.g493550.t1.2.v5.5.exon.21;Parent=Cre12.g493550.t1.2.v5.5;pacid=30792292
chromosome_12	phytozomev13	CDS	456103	456400	.	+	0	ID=Cre12.g493550.t1.2.v5.5.CDS.21;Parent=Cre12.g493550.t1.2.v5.5;pacid=30792292
chromosome_12	phytozomev13	exon	456697	457491	.	+	.	ID=Cre12.g493550.t1.2.v5.5.exon.22;Parent=Cre12.g493550.t1.2.v5.5;pacid=30792292
chromosome_12	phytozomev13	CDS	456697	457491	.	+	2	ID=Cre12.g493550.t1.2.v5.5.CDS.22;Parent=Cre12.g493550.t1.2.v5.5;pacid=30792292
chromosome_12	phytozomev13	exon	457731	457965	.	+	.	ID=Cre12.g493550.t1.2.v5.5.exon.23;Parent=Cre12.g493550.t1.2.v5.5;pacid=30792292
chromosome_12	phytozomev13	CDS	457731	457965	.	+	2	ID=Cre12.g493550.t1.2.v5.5.CDS.23;Parent=Cre12.g493550.t1.2.v5.5;pacid=30792292
chromosome_12	phytozomev13	exon	458116	458188	.	+	.	ID=Cre12.g493550.t1.2.v5.5.exon.24;Parent=Cre12.g493550.t1.2.v5.5;pacid=30792292
chromosome_12	phytozomev13	CDS	458116	458188	.	+	1	ID=Cre12.g493550.t1.2.v5.5.CDS.24;Parent=Cre12.g493550.t1.2.v5.5;pacid=30792292
chromosome_12	phytozomev13	exon	458490	459013	.	+	.	ID=Cre12.g493550.t1.2.v5.5.exon.25;Parent=Cre12.g493550.t1.2.v5.5;pacid=30792292
chromosome_12	phytozomev13	CDS	458490	459013	.	+	0	ID=Cre12.g493550.t1.2.v5.5.CDS.25;Parent=Cre12.g493550.t1.2.v5.5;pacid=30792292
chromosome_12	phytozomev13	exon	459209	459392	.	+	.	ID=Cre12.g493550.t1.2.v5.5.exon.26;Parent=Cre12.g493550.t1.2.v5.5;pacid=30792292
chromosome_12	phytozomev13	CDS	459209	459392	.	+	1	ID=Cre12.g493550.t1.2.v5.5.CDS.26;Parent=Cre12.g493550.t1.2.v5.5;pacid=30792292
chromosome_12	phytozomev13	CDS	459698	459910	.	+	0	ID=Cre12.g493550.t1.2.v5.5.CDS.27;Parent=Cre12.g493550.t1.2.v5.5;pacid=30792292
chromosome_12	phytozomev13	exon	459698	460159	.	+	.	ID=Cre12.g493550.t1.2.v5.5.exon.27;Parent=Cre12.g493550.t1.2.v5.5;pacid=30792292
chromosome_12	phytozomev13	three_prime_UTR	459911	460159	.	+	.	ID=Cre12.g493550.t1.2.v5.5.three_prime_UTR.1;Parent=Cre12.g493550.t1.2.v5.5;pacid=30792292
###
chromosome_12	phytozomev13	gene	460166	465637	.	-	.	ID=Cre12.g493500.v5.5;Name=Cre12.g493500
chromosome_12	phytozomev13	mRNA	460166	465637	.	-	.	ID=Cre12.g493500.t1.2.v5.5;Parent=Cre12.g493500.v5.5;Name=Cre12.g493500.t1.2;pacid=30792935;longest=1;geneName=SOX1
chromosome_12	phytozomev13	three_prime_UTR	460166	461258	.	-	.	ID=Cre12.g493500.t1.2.v5.5.three_prime_UTR.1;Parent=Cre12.g493500.t1.2.v5.5;pacid=30792935
chromosome_12	phytozomev13	exon	460166	461552	.	-	.	ID=Cre12.g493500.t1.2.v5.5.exon.11;Parent=Cre12.g493500.t1.2.v5.5;pacid=30792935
chromosome_12	phytozomev13	CDS	461259	461552	.	-	0	ID=Cre12.g493500.t1.2.v5.5.CDS.11;Parent=Cre12.g493500.t1.2.v5.5;pacid=30792935
chromosome_12	phytozomev13	exon	461795	462024	.	-	.	ID=Cre12.g493500.t1.2.v5.5.exon.10;Parent=Cre12.g493500.t1.2.v5.5;pacid=30792935
chromosome_12	phytozomev13	CDS	461795	462024	.	-	2	ID=Cre12.g493500.t1.2.v5.5.CDS.10;Parent=Cre12.g493500.t1.2.v5.5;pacid=30792935
chromosome_12	phytozomev13	exon	462305	462412	.	-	.	ID=Cre12.g493500.t1.2.v5.5.exon.9;Parent=Cre12.g493500.t1.2.v5.5;pacid=30792935
chromosome_12	phytozomev13	CDS	462305	462412	.	-	2	ID=Cre12.g493500.t1.2.v5.5.CDS.9;Parent=Cre12.g493500.t1.2.v5.5;pacid=30792935
chromosome_12	phytozomev13	exon	462629	462677	.	-	.	ID=Cre12.g493500.t1.2.v5.5.exon.8;Parent=Cre12.g493500.t1.2.v5.5;pacid=30792935
chromosome_12	phytozomev13	CDS	462629	462677	.	-	0	ID=Cre12.g493500.t1.2.v5.5.CDS.8;Parent=Cre12.g493500.t1.2.v5.5;pacid=30792935
chromosome_12	phytozomev13	exon	462958	463176	.	-	.	ID=Cre12.g493500.t1.2.v5.5.exon.7;Parent=Cre12.g493500.t1.2.v5.5;pacid=30792935
chromosome_12	phytozomev13	CDS	462958	463176	.	-	0	ID=Cre12.g493500.t1.2.v5.5.CDS.7;Parent=Cre12.g493500.t1.2.v5.5;pacid=30792935
chromosome_12	phytozomev13	exon	463382	463458	.	-	.	ID=Cre12.g493500.t1.2.v5.5.exon.6;Parent=Cre12.g493500.t1.2.v5.5;pacid=30792935
chromosome_12	phytozomev13	CDS	463382	463458	.	-	2	ID=Cre12.g493500.t1.2.v5.5.CDS.6;Parent=Cre12.g493500.t1.2.v5.5;pacid=30792935
chromosome_12	phytozomev13	exon	463648	463690	.	-	.	ID=Cre12.g493500.t1.2.v5.5.exon.5;Parent=Cre12.g493500.t1.2.v5.5;pacid=30792935
chromosome_12	phytozomev13	CDS	463648	463690	.	-	0	ID=Cre12.g493500.t1.2.v5.5.CDS.5;Parent=Cre12.g493500.t1.2.v5.5;pacid=30792935
chromosome_12	phytozomev13	exon	463981	464148	.	-	.	ID=Cre12.g493500.t1.2.v5.5.exon.4;Parent=Cre12.g493500.t1.2.v5.5;pacid=30792935
chromosome_12	phytozomev13	CDS	463981	464148	.	-	0	ID=Cre12.g493500.t1.2.v5.5.CDS.4;Parent=Cre12.g493500.t1.2.v5.5;pacid=30792935
chromosome_12	phytozomev13	exon	464345	464458	.	-	.	ID=Cre12.g493500.t1.2.v5.5.exon.3;Parent=Cre12.g493500.t1.2.v5.5;pacid=30792935
chromosome_12	phytozomev13	CDS	464345	464458	.	-	0	ID=Cre12.g493500.t1.2.v5.5.CDS.3;Parent=Cre12.g493500.t1.2.v5.5;pacid=30792935
chromosome_12	phytozomev13	exon	464881	464956	.	-	.	ID=Cre12.g493500.t1.2.v5.5.exon.2;Parent=Cre12.g493500.t1.2.v5.5;pacid=30792935
chromosome_12	phytozomev13	CDS	464881	464956	.	-	1	ID=Cre12.g493500.t1.2.v5.5.CDS.2;Parent=Cre12.g493500.t1.2.v5.5;pacid=30792935
chromosome_12	phytozomev13	CDS	465218	465363	.	-	0	ID=Cre12.g493500.t1.2.v5.5.CDS.1;Parent=Cre12.g493500.t1.2.v5.5;pacid=30792935
chromosome_12	phytozomev13	exon	465218	465637	.	-	.	ID=Cre12.g493500.t1.2.v5.5.exon.1;Parent=Cre12.g493500.t1.2.v5.5;pacid=30792935
chromosome_12	phytozomev13	five_prime_UTR	465364	465637	.	-	.	ID=Cre12.g493500.t1.2.v5.5.five_prime_UTR.1;Parent=Cre12.g493500.t1.2.v5.5;pacid=30792935
###
chromosome_12	phytozomev13	gene	465768	472569	.	+	.	ID=Cre12.g493450.v5.5;Name=Cre12.g493450
chromosome_12	phytozomev13	mRNA	465768	472569	.	+	.	ID=Cre12.g493450.t1.1.v5.5;Parent=Cre12.g493450.v5.5;Name=Cre12.g493450.t1.1;pacid=30792937;longest=1
chromosome_12	phytozomev13	five_prime_UTR	465768	465986	.	+	.	ID=Cre12.g493450.t1.1.v5.5.five_prime_UTR.1;Parent=Cre12.g493450.t1.1.v5.5;pacid=30792937
chromosome_12	phytozomev13	exon	465768	466027	.	+	.	ID=Cre12.g493450.t1.1.v5.5.exon.1;Parent=Cre12.g493450.t1.1.v5.5;pacid=30792937
chromosome_12	phytozomev13	CDS	465987	466027	.	+	0	ID=Cre12.g493450.t1.1.v5.5.CDS.1;Parent=Cre12.g493450.t1.1.v5.5;pacid=30792937
chromosome_12	phytozomev13	exon	466225	466863	.	+	.	ID=Cre12.g493450.t1.1.v5.5.exon.2;Parent=Cre12.g493450.t1.1.v5.5;pacid=30792937
chromosome_12	phytozomev13	CDS	466225	466863	.	+	1	ID=Cre12.g493450.t1.1.v5.5.CDS.2;Parent=Cre12.g493450.t1.1.v5.5;pacid=30792937
chromosome_12	phytozomev13	exon	467043	467244	.	+	.	ID=Cre12.g493450.t1.1.v5.5.exon.3;Parent=Cre12.g493450.t1.1.v5.5;pacid=30792937
chromosome_12	phytozomev13	CDS	467043	467244	.	+	1	ID=Cre12.g493450.t1.1.v5.5.CDS.3;Parent=Cre12.g493450.t1.1.v5.5;pacid=30792937
chromosome_12	phytozomev13	exon	467492	467854	.	+	.	ID=Cre12.g493450.t1.1.v5.5.exon.4;Parent=Cre12.g493450.t1.1.v5.5;pacid=30792937
chromosome_12	phytozomev13	CDS	467492	467854	.	+	0	ID=Cre12.g493450.t1.1.v5.5.CDS.4;Parent=Cre12.g493450.t1.1.v5.5;pacid=30792937
chromosome_12	phytozomev13	exon	468061	468126	.	+	.	ID=Cre12.g493450.t1.1.v5.5.exon.5;Parent=Cre12.g493450.t1.1.v5.5;pacid=30792937
chromosome_12	phytozomev13	CDS	468061	468126	.	+	0	ID=Cre12.g493450.t1.1.v5.5.CDS.5;Parent=Cre12.g493450.t1.1.v5.5;pacid=30792937
chromosome_12	phytozomev13	exon	468456	468641	.	+	.	ID=Cre12.g493450.t1.1.v5.5.exon.6;Parent=Cre12.g493450.t1.1.v5.5;pacid=30792937
chromosome_12	phytozomev13	CDS	468456	468641	.	+	0	ID=Cre12.g493450.t1.1.v5.5.CDS.6;Parent=Cre12.g493450.t1.1.v5.5;pacid=30792937
chromosome_12	phytozomev13	exon	468934	469056	.	+	.	ID=Cre12.g493450.t1.1.v5.5.exon.7;Parent=Cre12.g493450.t1.1.v5.5;pacid=30792937
chromosome_12	phytozomev13	CDS	468934	469056	.	+	0	ID=Cre12.g493450.t1.1.v5.5.CDS.7;Parent=Cre12.g493450.t1.1.v5.5;pacid=30792937
chromosome_12	phytozomev13	exon	469269	469448	.	+	.	ID=Cre12.g493450.t1.1.v5.5.exon.8;Parent=Cre12.g493450.t1.1.v5.5;pacid=30792937
chromosome_12	phytozomev13	CDS	469269	469448	.	+	0	ID=Cre12.g493450.t1.1.v5.5.CDS.8;Parent=Cre12.g493450.t1.1.v5.5;pacid=30792937
chromosome_12	phytozomev13	exon	469600	469752	.	+	.	ID=Cre12.g493450.t1.1.v5.5.exon.9;Parent=Cre12.g493450.t1.1.v5.5;pacid=30792937
chromosome_12	phytozomev13	CDS	469600	469752	.	+	0	ID=Cre12.g493450.t1.1.v5.5.CDS.9;Parent=Cre12.g493450.t1.1.v5.5;pacid=30792937
chromosome_12	phytozomev13	exon	469976	470497	.	+	.	ID=Cre12.g493450.t1.1.v5.5.exon.10;Parent=Cre12.g493450.t1.1.v5.5;pacid=30792937
chromosome_12	phytozomev13	CDS	469976	470497	.	+	0	ID=Cre12.g493450.t1.1.v5.5.CDS.10;Parent=Cre12.g493450.t1.1.v5.5;pacid=30792937
chromosome_12	phytozomev13	exon	470688	470801	.	+	.	ID=Cre12.g493450.t1.1.v5.5.exon.11;Parent=Cre12.g493450.t1.1.v5.5;pacid=30792937
chromosome_12	phytozomev13	CDS	470688	470801	.	+	0	ID=Cre12.g493450.t1.1.v5.5.CDS.11;Parent=Cre12.g493450.t1.1.v5.5;pacid=30792937
chromosome_12	phytozomev13	exon	471058	471126	.	+	.	ID=Cre12.g493450.t1.1.v5.5.exon.12;Parent=Cre12.g493450.t1.1.v5.5;pacid=30792937
chromosome_12	phytozomev13	CDS	471058	471126	.	+	0	ID=Cre12.g493450.t1.1.v5.5.CDS.12;Parent=Cre12.g493450.t1.1.v5.5;pacid=30792937
chromosome_12	phytozomev13	exon	471294	471341	.	+	.	ID=Cre12.g493450.t1.1.v5.5.exon.13;Parent=Cre12.g493450.t1.1.v5.5;pacid=30792937
chromosome_12	phytozomev13	CDS	471294	471341	.	+	0	ID=Cre12.g493450.t1.1.v5.5.CDS.13;Parent=Cre12.g493450.t1.1.v5.5;pacid=30792937
chromosome_12	phytozomev13	exon	471475	471525	.	+	.	ID=Cre12.g493450.t1.1.v5.5.exon.14;Parent=Cre12.g493450.t1.1.v5.5;pacid=30792937
chromosome_12	phytozomev13	CDS	471475	471525	.	+	0	ID=Cre12.g493450.t1.1.v5.5.CDS.14;Parent=Cre12.g493450.t1.1.v5.5;pacid=30792937
chromosome_12	phytozomev13	CDS	471684	471728	.	+	0	ID=Cre12.g493450.t1.1.v5.5.CDS.15;Parent=Cre12.g493450.t1.1.v5.5;pacid=30792937
chromosome_12	phytozomev13	exon	471684	472569	.	+	.	ID=Cre12.g493450.t1.1.v5.5.exon.15;Parent=Cre12.g493450.t1.1.v5.5;pacid=30792937
chromosome_12	phytozomev13	three_prime_UTR	471729	472569	.	+	.	ID=Cre12.g493450.t1.1.v5.5.three_prime_UTR.1;Parent=Cre12.g493450.t1.1.v5.5;pacid=30792937
###
chromosome_12	phytozomev13	gene	472572	482547	.	-	.	ID=Cre12.g493400.v5.5;Name=Cre12.g493400
chromosome_12	phytozomev13	mRNA	472572	482547	.	-	.	ID=Cre12.g493400.t1.1.v5.5;Parent=Cre12.g493400.v5.5;Name=Cre12.g493400.t1.1;pacid=30791789;longest=1;geneName=SMC4
chromosome_12	phytozomev13	three_prime_UTR	472572	472709	.	-	.	ID=Cre12.g493400.t1.1.v5.5.three_prime_UTR.1;Parent=Cre12.g493400.t1.1.v5.5;pacid=30791789
chromosome_12	phytozomev13	exon	472572	473026	.	-	.	ID=Cre12.g493400.t1.1.v5.5.exon.31;Parent=Cre12.g493400.t1.1.v5.5;pacid=30791789
chromosome_12	phytozomev13	CDS	472710	473026	.	-	2	ID=Cre12.g493400.t1.1.v5.5.CDS.31;Parent=Cre12.g493400.t1.1.v5.5;pacid=30791789
chromosome_12	phytozomev13	exon	473179	473338	.	-	.	ID=Cre12.g493400.t1.1.v5.5.exon.30;Parent=Cre12.g493400.t1.1.v5.5;pacid=30791789
chromosome_12	phytozomev13	CDS	473179	473338	.	-	0	ID=Cre12.g493400.t1.1.v5.5.CDS.30;Parent=Cre12.g493400.t1.1.v5.5;pacid=30791789
chromosome_12	phytozomev13	exon	473535	473609	.	-	.	ID=Cre12.g493400.t1.1.v5.5.exon.29;Parent=Cre12.g493400.t1.1.v5.5;pacid=30791789
chromosome_12	phytozomev13	CDS	473535	473609	.	-	0	ID=Cre12.g493400.t1.1.v5.5.CDS.29;Parent=Cre12.g493400.t1.1.v5.5;pacid=30791789
chromosome_12	phytozomev13	exon	473916	474059	.	-	.	ID=Cre12.g493400.t1.1.v5.5.exon.28;Parent=Cre12.g493400.t1.1.v5.5;pacid=30791789
chromosome_12	phytozomev13	CDS	473916	474059	.	-	0	ID=Cre12.g493400.t1.1.v5.5.CDS.28;Parent=Cre12.g493400.t1.1.v5.5;pacid=30791789
chromosome_12	phytozomev13	exon	474250	474321	.	-	.	ID=Cre12.g493400.t1.1.v5.5.exon.27;Parent=Cre12.g493400.t1.1.v5.5;pacid=30791789
chromosome_12	phytozomev13	CDS	474250	474321	.	-	0	ID=Cre12.g493400.t1.1.v5.5.CDS.27;Parent=Cre12.g493400.t1.1.v5.5;pacid=30791789
chromosome_12	phytozomev13	exon	474525	474616	.	-	.	ID=Cre12.g493400.t1.1.v5.5.exon.26;Parent=Cre12.g493400.t1.1.v5.5;pacid=30791789
chromosome_12	phytozomev13	CDS	474525	474616	.	-	2	ID=Cre12.g493400.t1.1.v5.5.CDS.26;Parent=Cre12.g493400.t1.1.v5.5;pacid=30791789
chromosome_12	phytozomev13	exon	474791	474953	.	-	.	ID=Cre12.g493400.t1.1.v5.5.exon.25;Parent=Cre12.g493400.t1.1.v5.5;pacid=30791789
chromosome_12	phytozomev13	CDS	474791	474953	.	-	0	ID=Cre12.g493400.t1.1.v5.5.CDS.25;Parent=Cre12.g493400.t1.1.v5.5;pacid=30791789
chromosome_12	phytozomev13	exon	475236	475310	.	-	.	ID=Cre12.g493400.t1.1.v5.5.exon.24;Parent=Cre12.g493400.t1.1.v5.5;pacid=30791789
chromosome_12	phytozomev13	CDS	475236	475310	.	-	0	ID=Cre12.g493400.t1.1.v5.5.CDS.24;Parent=Cre12.g493400.t1.1.v5.5;pacid=30791789
chromosome_12	phytozomev13	exon	475457	475536	.	-	.	ID=Cre12.g493400.t1.1.v5.5.exon.23;Parent=Cre12.g493400.t1.1.v5.5;pacid=30791789
chromosome_12	phytozomev13	CDS	475457	475536	.	-	2	ID=Cre12.g493400.t1.1.v5.5.CDS.23;Parent=Cre12.g493400.t1.1.v5.5;pacid=30791789
chromosome_12	phytozomev13	exon	475712	475793	.	-	.	ID=Cre12.g493400.t1.1.v5.5.exon.22;Parent=Cre12.g493400.t1.1.v5.5;pacid=30791789
chromosome_12	phytozomev13	CDS	475712	475793	.	-	0	ID=Cre12.g493400.t1.1.v5.5.CDS.22;Parent=Cre12.g493400.t1.1.v5.5;pacid=30791789
chromosome_12	phytozomev13	exon	475951	476018	.	-	.	ID=Cre12.g493400.t1.1.v5.5.exon.21;Parent=Cre12.g493400.t1.1.v5.5;pacid=30791789
chromosome_12	phytozomev13	CDS	475951	476018	.	-	2	ID=Cre12.g493400.t1.1.v5.5.CDS.21;Parent=Cre12.g493400.t1.1.v5.5;pacid=30791789
chromosome_12	phytozomev13	exon	476218	476359	.	-	.	ID=Cre12.g493400.t1.1.v5.5.exon.20;Parent=Cre12.g493400.t1.1.v5.5;pacid=30791789
chromosome_12	phytozomev13	CDS	476218	476359	.	-	0	ID=Cre12.g493400.t1.1.v5.5.CDS.20;Parent=Cre12.g493400.t1.1.v5.5;pacid=30791789
chromosome_12	phytozomev13	exon	476595	476675	.	-	.	ID=Cre12.g493400.t1.1.v5.5.exon.19;Parent=Cre12.g493400.t1.1.v5.5;pacid=30791789
chromosome_12	phytozomev13	CDS	476595	476675	.	-	0	ID=Cre12.g493400.t1.1.v5.5.CDS.19;Parent=Cre12.g493400.t1.1.v5.5;pacid=30791789
chromosome_12	phytozomev13	exon	476903	476998	.	-	.	ID=Cre12.g493400.t1.1.v5.5.exon.18;Parent=Cre12.g493400.t1.1.v5.5;pacid=30791789
chromosome_12	phytozomev13	CDS	476903	476998	.	-	0	ID=Cre12.g493400.t1.1.v5.5.CDS.18;Parent=Cre12.g493400.t1.1.v5.5;pacid=30791789
chromosome_12	phytozomev13	exon	477173	477334	.	-	.	ID=Cre12.g493400.t1.1.v5.5.exon.17;Parent=Cre12.g493400.t1.1.v5.5;pacid=30791789
chromosome_12	phytozomev13	CDS	477173	477334	.	-	0	ID=Cre12.g493400.t1.1.v5.5.CDS.17;Parent=Cre12.g493400.t1.1.v5.5;pacid=30791789
chromosome_12	phytozomev13	exon	477550	477710	.	-	.	ID=Cre12.g493400.t1.1.v5.5.exon.16;Parent=Cre12.g493400.t1.1.v5.5;pacid=30791789
chromosome_12	phytozomev13	CDS	477550	477710	.	-	2	ID=Cre12.g493400.t1.1.v5.5.CDS.16;Parent=Cre12.g493400.t1.1.v5.5;pacid=30791789
chromosome_12	phytozomev13	exon	477914	478123	.	-	.	ID=Cre12.g493400.t1.1.v5.5.exon.15;Parent=Cre12.g493400.t1.1.v5.5;pacid=30791789
chromosome_12	phytozomev13	CDS	477914	478123	.	-	2	ID=Cre12.g493400.t1.1.v5.5.CDS.15;Parent=Cre12.g493400.t1.1.v5.5;pacid=30791789
chromosome_12	phytozomev13	exon	478420	478517	.	-	.	ID=Cre12.g493400.t1.1.v5.5.exon.14;Parent=Cre12.g493400.t1.1.v5.5;pacid=30791789
chromosome_12	phytozomev13	CDS	478420	478517	.	-	1	ID=Cre12.g493400.t1.1.v5.5.CDS.14;Parent=Cre12.g493400.t1.1.v5.5;pacid=30791789
chromosome_12	phytozomev13	exon	478651	478755	.	-	.	ID=Cre12.g493400.t1.1.v5.5.exon.13;Parent=Cre12.g493400.t1.1.v5.5;pacid=30791789
chromosome_12	phytozomev13	CDS	478651	478755	.	-	1	ID=Cre12.g493400.t1.1.v5.5.CDS.13;Parent=Cre12.g493400.t1.1.v5.5;pacid=30791789
chromosome_12	phytozomev13	exon	478901	478981	.	-	.	ID=Cre12.g493400.t1.1.v5.5.exon.12;Parent=Cre12.g493400.t1.1.v5.5;pacid=30791789
chromosome_12	phytozomev13	CDS	478901	478981	.	-	1	ID=Cre12.g493400.t1.1.v5.5.CDS.12;Parent=Cre12.g493400.t1.1.v5.5;pacid=30791789
chromosome_12	phytozomev13	exon	479129	479262	.	-	.	ID=Cre12.g493400.t1.1.v5.5.exon.11;Parent=Cre12.g493400.t1.1.v5.5;pacid=30791789
chromosome_12	phytozomev13	CDS	479129	479262	.	-	0	ID=Cre12.g493400.t1.1.v5.5.CDS.11;Parent=Cre12.g493400.t1.1.v5.5;pacid=30791789
chromosome_12	phytozomev13	exon	479428	479589	.	-	.	ID=Cre12.g493400.t1.1.v5.5.exon.10;Parent=Cre12.g493400.t1.1.v5.5;pacid=30791789
chromosome_12	phytozomev13	CDS	479428	479589	.	-	0	ID=Cre12.g493400.t1.1.v5.5.CDS.10;Parent=Cre12.g493400.t1.1.v5.5;pacid=30791789
chromosome_12	phytozomev13	exon	479711	479845	.	-	.	ID=Cre12.g493400.t1.1.v5.5.exon.9;Parent=Cre12.g493400.t1.1.v5.5;pacid=30791789
chromosome_12	phytozomev13	CDS	479711	479845	.	-	0	ID=Cre12.g493400.t1.1.v5.5.CDS.9;Parent=Cre12.g493400.t1.1.v5.5;pacid=30791789
chromosome_12	phytozomev13	exon	479981	480130	.	-	.	ID=Cre12.g493400.t1.1.v5.5.exon.8;Parent=Cre12.g493400.t1.1.v5.5;pacid=30791789
chromosome_12	phytozomev13	CDS	479981	480130	.	-	0	ID=Cre12.g493400.t1.1.v5.5.CDS.8;Parent=Cre12.g493400.t1.1.v5.5;pacid=30791789
chromosome_12	phytozomev13	exon	480325	480420	.	-	.	ID=Cre12.g493400.t1.1.v5.5.exon.7;Parent=Cre12.g493400.t1.1.v5.5;pacid=30791789
chromosome_12	phytozomev13	CDS	480325	480420	.	-	0	ID=Cre12.g493400.t1.1.v5.5.CDS.7;Parent=Cre12.g493400.t1.1.v5.5;pacid=30791789
chromosome_12	phytozomev13	exon	480632	480710	.	-	.	ID=Cre12.g493400.t1.1.v5.5.exon.6;Parent=Cre12.g493400.t1.1.v5.5;pacid=30791789
chromosome_12	phytozomev13	CDS	480632	480710	.	-	1	ID=Cre12.g493400.t1.1.v5.5.CDS.6;Parent=Cre12.g493400.t1.1.v5.5;pacid=30791789
chromosome_12	phytozomev13	exon	480878	480930	.	-	.	ID=Cre12.g493400.t1.1.v5.5.exon.5;Parent=Cre12.g493400.t1.1.v5.5;pacid=30791789
chromosome_12	phytozomev13	CDS	480878	480930	.	-	0	ID=Cre12.g493400.t1.1.v5.5.CDS.5;Parent=Cre12.g493400.t1.1.v5.5;pacid=30791789
chromosome_12	phytozomev13	exon	481125	481202	.	-	.	ID=Cre12.g493400.t1.1.v5.5.exon.4;Parent=Cre12.g493400.t1.1.v5.5;pacid=30791789
chromosome_12	phytozomev13	CDS	481125	481202	.	-	0	ID=Cre12.g493400.t1.1.v5.5.CDS.4;Parent=Cre12.g493400.t1.1.v5.5;pacid=30791789
chromosome_12	phytozomev13	exon	481456	481632	.	-	.	ID=Cre12.g493400.t1.1.v5.5.exon.3;Parent=Cre12.g493400.t1.1.v5.5;pacid=30791789
chromosome_12	phytozomev13	CDS	481456	481632	.	-	0	ID=Cre12.g493400.t1.1.v5.5.CDS.3;Parent=Cre12.g493400.t1.1.v5.5;pacid=30791789
chromosome_12	phytozomev13	exon	481829	482020	.	-	.	ID=Cre12.g493400.t1.1.v5.5.exon.2;Parent=Cre12.g493400.t1.1.v5.5;pacid=30791789
chromosome_12	phytozomev13	CDS	481829	482020	.	-	0	ID=Cre12.g493400.t1.1.v5.5.CDS.2;Parent=Cre12.g493400.t1.1.v5.5;pacid=30791789
chromosome_12	phytozomev13	CDS	482093	482215	.	-	0	ID=Cre12.g493400.t1.1.v5.5.CDS.1;Parent=Cre12.g493400.t1.1.v5.5;pacid=30791789
chromosome_12	phytozomev13	exon	482093	482547	.	-	.	ID=Cre12.g493400.t1.1.v5.5.exon.1;Parent=Cre12.g493400.t1.1.v5.5;pacid=30791789
chromosome_12	phytozomev13	five_prime_UTR	482216	482547	.	-	.	ID=Cre12.g493400.t1.1.v5.5.five_prime_UTR.1;Parent=Cre12.g493400.t1.1.v5.5;pacid=30791789
###
chromosome_12	phytozomev13	gene	482858	484309	.	-	.	ID=Cre12.g493350.v5.5;Name=Cre12.g493350
chromosome_12	phytozomev13	mRNA	482858	484309	.	-	.	ID=Cre12.g493350.t1.1.v5.5;Parent=Cre12.g493350.v5.5;Name=Cre12.g493350.t1.1;pacid=30792589;longest=1
chromosome_12	phytozomev13	three_prime_UTR	482858	483262	.	-	.	ID=Cre12.g493350.t1.1.v5.5.three_prime_UTR.1;Parent=Cre12.g493350.t1.1.v5.5;pacid=30792589
chromosome_12	phytozomev13	exon	482858	483459	.	-	.	ID=Cre12.g493350.t1.1.v5.5.exon.3;Parent=Cre12.g493350.t1.1.v5.5;pacid=30792589
chromosome_12	phytozomev13	CDS	483263	483459	.	-	2	ID=Cre12.g493350.t1.1.v5.5.CDS.3;Parent=Cre12.g493350.t1.1.v5.5;pacid=30792589
chromosome_12	phytozomev13	exon	483697	483782	.	-	.	ID=Cre12.g493350.t1.1.v5.5.exon.2;Parent=Cre12.g493350.t1.1.v5.5;pacid=30792589
chromosome_12	phytozomev13	CDS	483697	483782	.	-	1	ID=Cre12.g493350.t1.1.v5.5.CDS.2;Parent=Cre12.g493350.t1.1.v5.5;pacid=30792589
chromosome_12	phytozomev13	CDS	484051	484118	.	-	0	ID=Cre12.g493350.t1.1.v5.5.CDS.1;Parent=Cre12.g493350.t1.1.v5.5;pacid=30792589
chromosome_12	phytozomev13	exon	484051	484309	.	-	.	ID=Cre12.g493350.t1.1.v5.5.exon.1;Parent=Cre12.g493350.t1.1.v5.5;pacid=30792589
chromosome_12	phytozomev13	five_prime_UTR	484119	484309	.	-	.	ID=Cre12.g493350.t1.1.v5.5.five_prime_UTR.1;Parent=Cre12.g493350.t1.1.v5.5;pacid=30792589
###
chromosome_12	phytozomev13	gene	484602	499157	.	-	.	ID=Cre12.g493300.v5.5;Name=Cre12.g493300
chromosome_12	phytozomev13	mRNA	484602	499157	.	-	.	ID=Cre12.g493300.t1.2.v5.5;Parent=Cre12.g493300.v5.5;Name=Cre12.g493300.t1.2;pacid=30793488;longest=1
chromosome_12	phytozomev13	three_prime_UTR	484602	485941	.	-	.	ID=Cre12.g493300.t1.2.v5.5.three_prime_UTR.1;Parent=Cre12.g493300.t1.2.v5.5;pacid=30793488
chromosome_12	phytozomev13	exon	484602	488143	.	-	.	ID=Cre12.g493300.t1.2.v5.5.exon.25;Parent=Cre12.g493300.t1.2.v5.5;pacid=30793488
chromosome_12	phytozomev13	CDS	485942	488143	.	-	0	ID=Cre12.g493300.t1.2.v5.5.CDS.25;Parent=Cre12.g493300.t1.2.v5.5;pacid=30793488
chromosome_12	phytozomev13	exon	488311	488713	.	-	.	ID=Cre12.g493300.t1.2.v5.5.exon.24;Parent=Cre12.g493300.t1.2.v5.5;pacid=30793488
chromosome_12	phytozomev13	CDS	488311	488713	.	-	1	ID=Cre12.g493300.t1.2.v5.5.CDS.24;Parent=Cre12.g493300.t1.2.v5.5;pacid=30793488
chromosome_12	phytozomev13	exon	488894	489908	.	-	.	ID=Cre12.g493300.t1.2.v5.5.exon.23;Parent=Cre12.g493300.t1.2.v5.5;pacid=30793488
chromosome_12	phytozomev13	CDS	488894	489908	.	-	2	ID=Cre12.g493300.t1.2.v5.5.CDS.23;Parent=Cre12.g493300.t1.2.v5.5;pacid=30793488
chromosome_12	phytozomev13	exon	490175	490284	.	-	.	ID=Cre12.g493300.t1.2.v5.5.exon.22;Parent=Cre12.g493300.t1.2.v5.5;pacid=30793488
chromosome_12	phytozomev13	CDS	490175	490284	.	-	1	ID=Cre12.g493300.t1.2.v5.5.CDS.22;Parent=Cre12.g493300.t1.2.v5.5;pacid=30793488
chromosome_12	phytozomev13	exon	490609	490655	.	-	.	ID=Cre12.g493300.t1.2.v5.5.exon.21;Parent=Cre12.g493300.t1.2.v5.5;pacid=30793488
chromosome_12	phytozomev13	CDS	490609	490655	.	-	0	ID=Cre12.g493300.t1.2.v5.5.CDS.21;Parent=Cre12.g493300.t1.2.v5.5;pacid=30793488
chromosome_12	phytozomev13	exon	490870	490950	.	-	.	ID=Cre12.g493300.t1.2.v5.5.exon.20;Parent=Cre12.g493300.t1.2.v5.5;pacid=30793488
chromosome_12	phytozomev13	CDS	490870	490950	.	-	0	ID=Cre12.g493300.t1.2.v5.5.CDS.20;Parent=Cre12.g493300.t1.2.v5.5;pacid=30793488
chromosome_12	phytozomev13	exon	491350	491409	.	-	.	ID=Cre12.g493300.t1.2.v5.5.exon.19;Parent=Cre12.g493300.t1.2.v5.5;pacid=30793488
chromosome_12	phytozomev13	CDS	491350	491409	.	-	0	ID=Cre12.g493300.t1.2.v5.5.CDS.19;Parent=Cre12.g493300.t1.2.v5.5;pacid=30793488
chromosome_12	phytozomev13	exon	491738	491949	.	-	.	ID=Cre12.g493300.t1.2.v5.5.exon.18;Parent=Cre12.g493300.t1.2.v5.5;pacid=30793488
chromosome_12	phytozomev13	CDS	491738	491949	.	-	2	ID=Cre12.g493300.t1.2.v5.5.CDS.18;Parent=Cre12.g493300.t1.2.v5.5;pacid=30793488
chromosome_12	phytozomev13	exon	492270	492399	.	-	.	ID=Cre12.g493300.t1.2.v5.5.exon.17;Parent=Cre12.g493300.t1.2.v5.5;pacid=30793488
chromosome_12	phytozomev13	CDS	492270	492399	.	-	0	ID=Cre12.g493300.t1.2.v5.5.CDS.17;Parent=Cre12.g493300.t1.2.v5.5;pacid=30793488
chromosome_12	phytozomev13	exon	492687	492788	.	-	.	ID=Cre12.g493300.t1.2.v5.5.exon.16;Parent=Cre12.g493300.t1.2.v5.5;pacid=30793488
chromosome_12	phytozomev13	CDS	492687	492788	.	-	0	ID=Cre12.g493300.t1.2.v5.5.CDS.16;Parent=Cre12.g493300.t1.2.v5.5;pacid=30793488
chromosome_12	phytozomev13	exon	493066	493169	.	-	.	ID=Cre12.g493300.t1.2.v5.5.exon.15;Parent=Cre12.g493300.t1.2.v5.5;pacid=30793488
chromosome_12	phytozomev13	CDS	493066	493169	.	-	2	ID=Cre12.g493300.t1.2.v5.5.CDS.15;Parent=Cre12.g493300.t1.2.v5.5;pacid=30793488
chromosome_12	phytozomev13	exon	493575	493695	.	-	.	ID=Cre12.g493300.t1.2.v5.5.exon.14;Parent=Cre12.g493300.t1.2.v5.5;pacid=30793488
chromosome_12	phytozomev13	CDS	493575	493695	.	-	0	ID=Cre12.g493300.t1.2.v5.5.CDS.14;Parent=Cre12.g493300.t1.2.v5.5;pacid=30793488
chromosome_12	phytozomev13	exon	494020	494157	.	-	.	ID=Cre12.g493300.t1.2.v5.5.exon.13;Parent=Cre12.g493300.t1.2.v5.5;pacid=30793488
chromosome_12	phytozomev13	CDS	494020	494157	.	-	0	ID=Cre12.g493300.t1.2.v5.5.CDS.13;Parent=Cre12.g493300.t1.2.v5.5;pacid=30793488
chromosome_12	phytozomev13	exon	494281	494338	.	-	.	ID=Cre12.g493300.t1.2.v5.5.exon.12;Parent=Cre12.g493300.t1.2.v5.5;pacid=30793488
chromosome_12	phytozomev13	CDS	494281	494338	.	-	1	ID=Cre12.g493300.t1.2.v5.5.CDS.12;Parent=Cre12.g493300.t1.2.v5.5;pacid=30793488
chromosome_12	phytozomev13	exon	494561	494664	.	-	.	ID=Cre12.g493300.t1.2.v5.5.exon.11;Parent=Cre12.g493300.t1.2.v5.5;pacid=30793488
chromosome_12	phytozomev13	CDS	494561	494664	.	-	0	ID=Cre12.g493300.t1.2.v5.5.CDS.11;Parent=Cre12.g493300.t1.2.v5.5;pacid=30793488
chromosome_12	phytozomev13	exon	494897	495215	.	-	.	ID=Cre12.g493300.t1.2.v5.5.exon.10;Parent=Cre12.g493300.t1.2.v5.5;pacid=30793488
chromosome_12	phytozomev13	CDS	494897	495215	.	-	1	ID=Cre12.g493300.t1.2.v5.5.CDS.10;Parent=Cre12.g493300.t1.2.v5.5;pacid=30793488
chromosome_12	phytozomev13	exon	495446	495519	.	-	.	ID=Cre12.g493300.t1.2.v5.5.exon.9;Parent=Cre12.g493300.t1.2.v5.5;pacid=30793488
chromosome_12	phytozomev13	CDS	495446	495519	.	-	0	ID=Cre12.g493300.t1.2.v5.5.CDS.9;Parent=Cre12.g493300.t1.2.v5.5;pacid=30793488
chromosome_12	phytozomev13	exon	495727	495926	.	-	.	ID=Cre12.g493300.t1.2.v5.5.exon.8;Parent=Cre12.g493300.t1.2.v5.5;pacid=30793488
chromosome_12	phytozomev13	CDS	495727	495926	.	-	2	ID=Cre12.g493300.t1.2.v5.5.CDS.8;Parent=Cre12.g493300.t1.2.v5.5;pacid=30793488
chromosome_12	phytozomev13	exon	496117	496251	.	-	.	ID=Cre12.g493300.t1.2.v5.5.exon.7;Parent=Cre12.g493300.t1.2.v5.5;pacid=30793488
chromosome_12	phytozomev13	CDS	496117	496251	.	-	2	ID=Cre12.g493300.t1.2.v5.5.CDS.7;Parent=Cre12.g493300.t1.2.v5.5;pacid=30793488
chromosome_12	phytozomev13	exon	496450	497110	.	-	.	ID=Cre12.g493300.t1.2.v5.5.exon.6;Parent=Cre12.g493300.t1.2.v5.5;pacid=30793488
chromosome_12	phytozomev13	CDS	496450	497110	.	-	0	ID=Cre12.g493300.t1.2.v5.5.CDS.6;Parent=Cre12.g493300.t1.2.v5.5;pacid=30793488
chromosome_12	phytozomev13	exon	497349	497514	.	-	.	ID=Cre12.g493300.t1.2.v5.5.exon.5;Parent=Cre12.g493300.t1.2.v5.5;pacid=30793488
chromosome_12	phytozomev13	CDS	497349	497514	.	-	1	ID=Cre12.g493300.t1.2.v5.5.CDS.5;Parent=Cre12.g493300.t1.2.v5.5;pacid=30793488
chromosome_12	phytozomev13	exon	497654	497717	.	-	.	ID=Cre12.g493300.t1.2.v5.5.exon.4;Parent=Cre12.g493300.t1.2.v5.5;pacid=30793488
chromosome_12	phytozomev13	CDS	497654	497717	.	-	2	ID=Cre12.g493300.t1.2.v5.5.CDS.4;Parent=Cre12.g493300.t1.2.v5.5;pacid=30793488
chromosome_12	phytozomev13	exon	498007	498142	.	-	.	ID=Cre12.g493300.t1.2.v5.5.exon.3;Parent=Cre12.g493300.t1.2.v5.5;pacid=30793488
chromosome_12	phytozomev13	CDS	498007	498142	.	-	0	ID=Cre12.g493300.t1.2.v5.5.CDS.3;Parent=Cre12.g493300.t1.2.v5.5;pacid=30793488
chromosome_12	phytozomev13	exon	498308	498446	.	-	.	ID=Cre12.g493300.t1.2.v5.5.exon.2;Parent=Cre12.g493300.t1.2.v5.5;pacid=30793488
chromosome_12	phytozomev13	CDS	498308	498446	.	-	1	ID=Cre12.g493300.t1.2.v5.5.CDS.2;Parent=Cre12.g493300.t1.2.v5.5;pacid=30793488
chromosome_12	phytozomev13	CDS	498689	498786	.	-	0	ID=Cre12.g493300.t1.2.v5.5.CDS.1;Parent=Cre12.g493300.t1.2.v5.5;pacid=30793488
chromosome_12	phytozomev13	exon	498689	499157	.	-	.	ID=Cre12.g493300.t1.2.v5.5.exon.1;Parent=Cre12.g493300.t1.2.v5.5;pacid=30793488
chromosome_12	phytozomev13	five_prime_UTR	498787	499157	.	-	.	ID=Cre12.g493300.t1.2.v5.5.five_prime_UTR.1;Parent=Cre12.g493300.t1.2.v5.5;pacid=30793488
###
chromosome_12	phytozomev13	gene	499212	505337	.	-	.	ID=Cre12.g493250.v5.5;Name=Cre12.g493250
chromosome_12	phytozomev13	mRNA	499212	505337	.	-	.	ID=Cre12.g493250.t1.2.v5.5;Parent=Cre12.g493250.v5.5;Name=Cre12.g493250.t1.2;pacid=30791877;longest=1;geneName=FAP358
chromosome_12	phytozomev13	three_prime_UTR	499212	500242	.	-	.	ID=Cre12.g493250.t1.2.v5.5.three_prime_UTR.1;Parent=Cre12.g493250.t1.2.v5.5;pacid=30791877
chromosome_12	phytozomev13	exon	499212	500669	.	-	.	ID=Cre12.g493250.t1.2.v5.5.exon.13;Parent=Cre12.g493250.t1.2.v5.5;pacid=30791877
chromosome_12	phytozomev13	CDS	500243	500669	.	-	1	ID=Cre12.g493250.t1.2.v5.5.CDS.13;Parent=Cre12.g493250.t1.2.v5.5;pacid=30791877
chromosome_12	phytozomev13	exon	500834	500970	.	-	.	ID=Cre12.g493250.t1.2.v5.5.exon.12;Parent=Cre12.g493250.t1.2.v5.5;pacid=30791877
chromosome_12	phytozomev13	CDS	500834	500970	.	-	0	ID=Cre12.g493250.t1.2.v5.5.CDS.12;Parent=Cre12.g493250.t1.2.v5.5;pacid=30791877
chromosome_12	phytozomev13	exon	501102	501299	.	-	.	ID=Cre12.g493250.t1.2.v5.5.exon.11;Parent=Cre12.g493250.t1.2.v5.5;pacid=30791877
chromosome_12	phytozomev13	CDS	501102	501299	.	-	0	ID=Cre12.g493250.t1.2.v5.5.CDS.11;Parent=Cre12.g493250.t1.2.v5.5;pacid=30791877
chromosome_12	phytozomev13	exon	501617	501837	.	-	.	ID=Cre12.g493250.t1.2.v5.5.exon.10;Parent=Cre12.g493250.t1.2.v5.5;pacid=30791877
chromosome_12	phytozomev13	CDS	501617	501837	.	-	2	ID=Cre12.g493250.t1.2.v5.5.CDS.10;Parent=Cre12.g493250.t1.2.v5.5;pacid=30791877
chromosome_12	phytozomev13	exon	502020	502109	.	-	.	ID=Cre12.g493250.t1.2.v5.5.exon.9;Parent=Cre12.g493250.t1.2.v5.5;pacid=30791877
chromosome_12	phytozomev13	CDS	502020	502109	.	-	2	ID=Cre12.g493250.t1.2.v5.5.CDS.9;Parent=Cre12.g493250.t1.2.v5.5;pacid=30791877
chromosome_12	phytozomev13	exon	502266	502431	.	-	.	ID=Cre12.g493250.t1.2.v5.5.exon.8;Parent=Cre12.g493250.t1.2.v5.5;pacid=30791877
chromosome_12	phytozomev13	CDS	502266	502431	.	-	0	ID=Cre12.g493250.t1.2.v5.5.CDS.8;Parent=Cre12.g493250.t1.2.v5.5;pacid=30791877
chromosome_12	phytozomev13	exon	502572	502686	.	-	.	ID=Cre12.g493250.t1.2.v5.5.exon.7;Parent=Cre12.g493250.t1.2.v5.5;pacid=30791877
chromosome_12	phytozomev13	CDS	502572	502686	.	-	1	ID=Cre12.g493250.t1.2.v5.5.CDS.7;Parent=Cre12.g493250.t1.2.v5.5;pacid=30791877
chromosome_12	phytozomev13	exon	502897	503050	.	-	.	ID=Cre12.g493250.t1.2.v5.5.exon.6;Parent=Cre12.g493250.t1.2.v5.5;pacid=30791877
chromosome_12	phytozomev13	CDS	502897	503050	.	-	2	ID=Cre12.g493250.t1.2.v5.5.CDS.6;Parent=Cre12.g493250.t1.2.v5.5;pacid=30791877
chromosome_12	phytozomev13	exon	503376	503512	.	-	.	ID=Cre12.g493250.t1.2.v5.5.exon.5;Parent=Cre12.g493250.t1.2.v5.5;pacid=30791877
chromosome_12	phytozomev13	CDS	503376	503512	.	-	1	ID=Cre12.g493250.t1.2.v5.5.CDS.5;Parent=Cre12.g493250.t1.2.v5.5;pacid=30791877
chromosome_12	phytozomev13	exon	503707	503864	.	-	.	ID=Cre12.g493250.t1.2.v5.5.exon.4;Parent=Cre12.g493250.t1.2.v5.5;pacid=30791877
chromosome_12	phytozomev13	CDS	503707	503864	.	-	0	ID=Cre12.g493250.t1.2.v5.5.CDS.4;Parent=Cre12.g493250.t1.2.v5.5;pacid=30791877
chromosome_12	phytozomev13	exon	504106	504276	.	-	.	ID=Cre12.g493250.t1.2.v5.5.exon.3;Parent=Cre12.g493250.t1.2.v5.5;pacid=30791877
chromosome_12	phytozomev13	CDS	504106	504276	.	-	0	ID=Cre12.g493250.t1.2.v5.5.CDS.3;Parent=Cre12.g493250.t1.2.v5.5;pacid=30791877
chromosome_12	phytozomev13	exon	504427	504543	.	-	.	ID=Cre12.g493250.t1.2.v5.5.exon.2;Parent=Cre12.g493250.t1.2.v5.5;pacid=30791877
chromosome_12	phytozomev13	CDS	504427	504543	.	-	0	ID=Cre12.g493250.t1.2.v5.5.CDS.2;Parent=Cre12.g493250.t1.2.v5.5;pacid=30791877
chromosome_12	phytozomev13	CDS	504688	504759	.	-	0	ID=Cre12.g493250.t1.2.v5.5.CDS.1;Parent=Cre12.g493250.t1.2.v5.5;pacid=30791877
chromosome_12	phytozomev13	exon	504688	505337	.	-	.	ID=Cre12.g493250.t1.2.v5.5.exon.1;Parent=Cre12.g493250.t1.2.v5.5;pacid=30791877
chromosome_12	phytozomev13	five_prime_UTR	504760	505337	.	-	.	ID=Cre12.g493250.t1.2.v5.5.five_prime_UTR.1;Parent=Cre12.g493250.t1.2.v5.5;pacid=30791877
###
chromosome_12	phytozomev13	gene	505818	510999	.	+	.	ID=Cre12.g493200.v5.5;Name=Cre12.g493200
chromosome_12	phytozomev13	mRNA	505818	510999	.	+	.	ID=Cre12.g493200.t1.1.v5.5;Parent=Cre12.g493200.v5.5;Name=Cre12.g493200.t1.1;pacid=30792703;longest=1
chromosome_12	phytozomev13	five_prime_UTR	505818	505931	.	+	.	ID=Cre12.g493200.t1.1.v5.5.five_prime_UTR.1;Parent=Cre12.g493200.t1.1.v5.5;pacid=30792703
chromosome_12	phytozomev13	exon	505818	506130	.	+	.	ID=Cre12.g493200.t1.1.v5.5.exon.1;Parent=Cre12.g493200.t1.1.v5.5;pacid=30792703
chromosome_12	phytozomev13	CDS	505932	506130	.	+	0	ID=Cre12.g493200.t1.1.v5.5.CDS.1;Parent=Cre12.g493200.t1.1.v5.5;pacid=30792703
chromosome_12	phytozomev13	exon	507167	507365	.	+	.	ID=Cre12.g493200.t1.1.v5.5.exon.2;Parent=Cre12.g493200.t1.1.v5.5;pacid=30792703
chromosome_12	phytozomev13	CDS	507167	507365	.	+	2	ID=Cre12.g493200.t1.1.v5.5.CDS.2;Parent=Cre12.g493200.t1.1.v5.5;pacid=30792703
chromosome_12	phytozomev13	exon	507549	507650	.	+	.	ID=Cre12.g493200.t1.1.v5.5.exon.3;Parent=Cre12.g493200.t1.1.v5.5;pacid=30792703
chromosome_12	phytozomev13	CDS	507549	507650	.	+	1	ID=Cre12.g493200.t1.1.v5.5.CDS.3;Parent=Cre12.g493200.t1.1.v5.5;pacid=30792703
chromosome_12	phytozomev13	exon	507909	508081	.	+	.	ID=Cre12.g493200.t1.1.v5.5.exon.4;Parent=Cre12.g493200.t1.1.v5.5;pacid=30792703
chromosome_12	phytozomev13	CDS	507909	508081	.	+	1	ID=Cre12.g493200.t1.1.v5.5.CDS.4;Parent=Cre12.g493200.t1.1.v5.5;pacid=30792703
chromosome_12	phytozomev13	CDS	508268	508701	.	+	2	ID=Cre12.g493200.t1.1.v5.5.CDS.5;Parent=Cre12.g493200.t1.1.v5.5;pacid=30792703
chromosome_12	phytozomev13	exon	508268	510999	.	+	.	ID=Cre12.g493200.t1.1.v5.5.exon.5;Parent=Cre12.g493200.t1.1.v5.5;pacid=30792703
chromosome_12	phytozomev13	three_prime_UTR	508702	510999	.	+	.	ID=Cre12.g493200.t1.1.v5.5.three_prime_UTR.1;Parent=Cre12.g493200.t1.1.v5.5;pacid=30792703
###
chromosome_12	phytozomev13	gene	511638	514890	.	+	.	ID=Cre12.g493150.v5.5;Name=Cre12.g493150
chromosome_12	phytozomev13	mRNA	511638	514890	.	+	.	ID=Cre12.g493150.t1.2.v5.5;Parent=Cre12.g493150.v5.5;Name=Cre12.g493150.t1.2;pacid=30793165;longest=1;geneName=LTO1
chromosome_12	phytozomev13	five_prime_UTR	511638	511857	.	+	.	ID=Cre12.g493150.t1.2.v5.5.five_prime_UTR.1;Parent=Cre12.g493150.t1.2.v5.5;pacid=30793165
chromosome_12	phytozomev13	exon	511638	511947	.	+	.	ID=Cre12.g493150.t1.2.v5.5.exon.1;Parent=Cre12.g493150.t1.2.v5.5;pacid=30793165
chromosome_12	phytozomev13	CDS	511858	511947	.	+	0	ID=Cre12.g493150.t1.2.v5.5.CDS.1;Parent=Cre12.g493150.t1.2.v5.5;pacid=30793165
chromosome_12	phytozomev13	exon	512031	512129	.	+	.	ID=Cre12.g493150.t1.2.v5.5.exon.2;Parent=Cre12.g493150.t1.2.v5.5;pacid=30793165
chromosome_12	phytozomev13	CDS	512031	512129	.	+	0	ID=Cre12.g493150.t1.2.v5.5.CDS.2;Parent=Cre12.g493150.t1.2.v5.5;pacid=30793165
chromosome_12	phytozomev13	exon	512408	512664	.	+	.	ID=Cre12.g493150.t1.2.v5.5.exon.3;Parent=Cre12.g493150.t1.2.v5.5;pacid=30793165
chromosome_12	phytozomev13	CDS	512408	512664	.	+	0	ID=Cre12.g493150.t1.2.v5.5.CDS.3;Parent=Cre12.g493150.t1.2.v5.5;pacid=30793165
chromosome_12	phytozomev13	exon	512983	513100	.	+	.	ID=Cre12.g493150.t1.2.v5.5.exon.4;Parent=Cre12.g493150.t1.2.v5.5;pacid=30793165
chromosome_12	phytozomev13	CDS	512983	513100	.	+	1	ID=Cre12.g493150.t1.2.v5.5.CDS.4;Parent=Cre12.g493150.t1.2.v5.5;pacid=30793165
chromosome_12	phytozomev13	exon	513316	513435	.	+	.	ID=Cre12.g493150.t1.2.v5.5.exon.5;Parent=Cre12.g493150.t1.2.v5.5;pacid=30793165
chromosome_12	phytozomev13	CDS	513316	513435	.	+	0	ID=Cre12.g493150.t1.2.v5.5.CDS.5;Parent=Cre12.g493150.t1.2.v5.5;pacid=30793165
chromosome_12	phytozomev13	exon	513773	513958	.	+	.	ID=Cre12.g493150.t1.2.v5.5.exon.6;Parent=Cre12.g493150.t1.2.v5.5;pacid=30793165
chromosome_12	phytozomev13	CDS	513773	513958	.	+	0	ID=Cre12.g493150.t1.2.v5.5.CDS.6;Parent=Cre12.g493150.t1.2.v5.5;pacid=30793165
chromosome_12	phytozomev13	CDS	514121	514291	.	+	0	ID=Cre12.g493150.t1.2.v5.5.CDS.7;Parent=Cre12.g493150.t1.2.v5.5;pacid=30793165
chromosome_12	phytozomev13	exon	514121	514890	.	+	.	ID=Cre12.g493150.t1.2.v5.5.exon.7;Parent=Cre12.g493150.t1.2.v5.5;pacid=30793165
chromosome_12	phytozomev13	three_prime_UTR	514292	514890	.	+	.	ID=Cre12.g493150.t1.2.v5.5.three_prime_UTR.1;Parent=Cre12.g493150.t1.2.v5.5;pacid=30793165
###
chromosome_12	phytozomev13	gene	514892	517577	.	-	.	ID=Cre12.g493100.v5.5;Name=Cre12.g493100
chromosome_12	phytozomev13	mRNA	514892	517577	.	-	.	ID=Cre12.g493100.t1.1.v5.5;Parent=Cre12.g493100.v5.5;Name=Cre12.g493100.t1.1;pacid=30792553;longest=1
chromosome_12	phytozomev13	three_prime_UTR	514892	514985	.	-	.	ID=Cre12.g493100.t1.1.v5.5.three_prime_UTR.1;Parent=Cre12.g493100.t1.1.v5.5;pacid=30792553
chromosome_12	phytozomev13	exon	514892	515687	.	-	.	ID=Cre12.g493100.t1.1.v5.5.exon.5;Parent=Cre12.g493100.t1.1.v5.5;pacid=30792553
chromosome_12	phytozomev13	CDS	514986	515687	.	-	0	ID=Cre12.g493100.t1.1.v5.5.CDS.5;Parent=Cre12.g493100.t1.1.v5.5;pacid=30792553
chromosome_12	phytozomev13	exon	515888	515989	.	-	.	ID=Cre12.g493100.t1.1.v5.5.exon.4;Parent=Cre12.g493100.t1.1.v5.5;pacid=30792553
chromosome_12	phytozomev13	CDS	515888	515989	.	-	0	ID=Cre12.g493100.t1.1.v5.5.CDS.4;Parent=Cre12.g493100.t1.1.v5.5;pacid=30792553
chromosome_12	phytozomev13	exon	516234	516479	.	-	.	ID=Cre12.g493100.t1.1.v5.5.exon.3;Parent=Cre12.g493100.t1.1.v5.5;pacid=30792553
chromosome_12	phytozomev13	CDS	516234	516479	.	-	0	ID=Cre12.g493100.t1.1.v5.5.CDS.3;Parent=Cre12.g493100.t1.1.v5.5;pacid=30792553
chromosome_12	phytozomev13	exon	516745	517142	.	-	.	ID=Cre12.g493100.t1.1.v5.5.exon.2;Parent=Cre12.g493100.t1.1.v5.5;pacid=30792553
chromosome_12	phytozomev13	CDS	516745	517142	.	-	2	ID=Cre12.g493100.t1.1.v5.5.CDS.2;Parent=Cre12.g493100.t1.1.v5.5;pacid=30792553
chromosome_12	phytozomev13	CDS	517273	517336	.	-	0	ID=Cre12.g493100.t1.1.v5.5.CDS.1;Parent=Cre12.g493100.t1.1.v5.5;pacid=30792553
chromosome_12	phytozomev13	exon	517273	517577	.	-	.	ID=Cre12.g493100.t1.1.v5.5.exon.1;Parent=Cre12.g493100.t1.1.v5.5;pacid=30792553
chromosome_12	phytozomev13	five_prime_UTR	517337	517577	.	-	.	ID=Cre12.g493100.t1.1.v5.5.five_prime_UTR.1;Parent=Cre12.g493100.t1.1.v5.5;pacid=30792553
###
chromosome_12	phytozomev13	gene	517698	523199	.	+	.	ID=Cre12.g493050.v5.5;Name=Cre12.g493050
chromosome_12	phytozomev13	mRNA	517698	523199	.	+	.	ID=Cre12.g493050.t1.2.v5.5;Parent=Cre12.g493050.v5.5;Name=Cre12.g493050.t1.2;pacid=30792283;longest=1
chromosome_12	phytozomev13	five_prime_UTR	517698	517805	.	+	.	ID=Cre12.g493050.t1.2.v5.5.five_prime_UTR.1;Parent=Cre12.g493050.t1.2.v5.5;pacid=30792283
chromosome_12	phytozomev13	exon	517698	517925	.	+	.	ID=Cre12.g493050.t1.2.v5.5.exon.1;Parent=Cre12.g493050.t1.2.v5.5;pacid=30792283
chromosome_12	phytozomev13	CDS	517806	517925	.	+	0	ID=Cre12.g493050.t1.2.v5.5.CDS.1;Parent=Cre12.g493050.t1.2.v5.5;pacid=30792283
chromosome_12	phytozomev13	exon	518053	518474	.	+	.	ID=Cre12.g493050.t1.2.v5.5.exon.2;Parent=Cre12.g493050.t1.2.v5.5;pacid=30792283
chromosome_12	phytozomev13	CDS	518053	518474	.	+	0	ID=Cre12.g493050.t1.2.v5.5.CDS.2;Parent=Cre12.g493050.t1.2.v5.5;pacid=30792283
chromosome_12	phytozomev13	exon	518638	518866	.	+	.	ID=Cre12.g493050.t1.2.v5.5.exon.3;Parent=Cre12.g493050.t1.2.v5.5;pacid=30792283
chromosome_12	phytozomev13	CDS	518638	518866	.	+	1	ID=Cre12.g493050.t1.2.v5.5.CDS.3;Parent=Cre12.g493050.t1.2.v5.5;pacid=30792283
chromosome_12	phytozomev13	exon	519130	519288	.	+	.	ID=Cre12.g493050.t1.2.v5.5.exon.4;Parent=Cre12.g493050.t1.2.v5.5;pacid=30792283
chromosome_12	phytozomev13	CDS	519130	519288	.	+	0	ID=Cre12.g493050.t1.2.v5.5.CDS.4;Parent=Cre12.g493050.t1.2.v5.5;pacid=30792283
chromosome_12	phytozomev13	exon	519432	519578	.	+	.	ID=Cre12.g493050.t1.2.v5.5.exon.5;Parent=Cre12.g493050.t1.2.v5.5;pacid=30792283
chromosome_12	phytozomev13	CDS	519432	519578	.	+	0	ID=Cre12.g493050.t1.2.v5.5.CDS.5;Parent=Cre12.g493050.t1.2.v5.5;pacid=30792283
chromosome_12	phytozomev13	exon	519869	520024	.	+	.	ID=Cre12.g493050.t1.2.v5.5.exon.6;Parent=Cre12.g493050.t1.2.v5.5;pacid=30792283
chromosome_12	phytozomev13	CDS	519869	520024	.	+	0	ID=Cre12.g493050.t1.2.v5.5.CDS.6;Parent=Cre12.g493050.t1.2.v5.5;pacid=30792283
chromosome_12	phytozomev13	exon	520340	520495	.	+	.	ID=Cre12.g493050.t1.2.v5.5.exon.7;Parent=Cre12.g493050.t1.2.v5.5;pacid=30792283
chromosome_12	phytozomev13	CDS	520340	520495	.	+	0	ID=Cre12.g493050.t1.2.v5.5.CDS.7;Parent=Cre12.g493050.t1.2.v5.5;pacid=30792283
chromosome_12	phytozomev13	exon	520840	520865	.	+	.	ID=Cre12.g493050.t1.2.v5.5.exon.8;Parent=Cre12.g493050.t1.2.v5.5;pacid=30792283
chromosome_12	phytozomev13	CDS	520840	520865	.	+	0	ID=Cre12.g493050.t1.2.v5.5.CDS.8;Parent=Cre12.g493050.t1.2.v5.5;pacid=30792283
chromosome_12	phytozomev13	exon	521090	521255	.	+	.	ID=Cre12.g493050.t1.2.v5.5.exon.9;Parent=Cre12.g493050.t1.2.v5.5;pacid=30792283
chromosome_12	phytozomev13	CDS	521090	521255	.	+	1	ID=Cre12.g493050.t1.2.v5.5.CDS.9;Parent=Cre12.g493050.t1.2.v5.5;pacid=30792283
chromosome_12	phytozomev13	exon	521469	521805	.	+	.	ID=Cre12.g493050.t1.2.v5.5.exon.10;Parent=Cre12.g493050.t1.2.v5.5;pacid=30792283
chromosome_12	phytozomev13	CDS	521469	521805	.	+	0	ID=Cre12.g493050.t1.2.v5.5.CDS.10;Parent=Cre12.g493050.t1.2.v5.5;pacid=30792283
chromosome_12	phytozomev13	CDS	522072	522232	.	+	2	ID=Cre12.g493050.t1.2.v5.5.CDS.11;Parent=Cre12.g493050.t1.2.v5.5;pacid=30792283
chromosome_12	phytozomev13	exon	522072	523199	.	+	.	ID=Cre12.g493050.t1.2.v5.5.exon.11;Parent=Cre12.g493050.t1.2.v5.5;pacid=30792283
chromosome_12	phytozomev13	three_prime_UTR	522233	523199	.	+	.	ID=Cre12.g493050.t1.2.v5.5.three_prime_UTR.1;Parent=Cre12.g493050.t1.2.v5.5;pacid=30792283
###
chromosome_12	phytozomev13	gene	523202	530007	.	-	.	ID=Cre12.g493000.v5.5;Name=Cre12.g493000
chromosome_12	phytozomev13	mRNA	523202	530007	.	-	.	ID=Cre12.g493000.t1.2.v5.5;Parent=Cre12.g493000.v5.5;Name=Cre12.g493000.t1.2;pacid=30793597;longest=1
chromosome_12	phytozomev13	three_prime_UTR	523202	523868	.	-	.	ID=Cre12.g493000.t1.2.v5.5.three_prime_UTR.1;Parent=Cre12.g493000.t1.2.v5.5;pacid=30793597
chromosome_12	phytozomev13	exon	523202	524120	.	-	.	ID=Cre12.g493000.t1.2.v5.5.exon.13;Parent=Cre12.g493000.t1.2.v5.5;pacid=30793597
chromosome_12	phytozomev13	CDS	523869	524120	.	-	0	ID=Cre12.g493000.t1.2.v5.5.CDS.13;Parent=Cre12.g493000.t1.2.v5.5;pacid=30793597
chromosome_12	phytozomev13	exon	524384	524588	.	-	.	ID=Cre12.g493000.t1.2.v5.5.exon.12;Parent=Cre12.g493000.t1.2.v5.5;pacid=30793597
chromosome_12	phytozomev13	CDS	524384	524588	.	-	1	ID=Cre12.g493000.t1.2.v5.5.CDS.12;Parent=Cre12.g493000.t1.2.v5.5;pacid=30793597
chromosome_12	phytozomev13	exon	524882	525429	.	-	.	ID=Cre12.g493000.t1.2.v5.5.exon.11;Parent=Cre12.g493000.t1.2.v5.5;pacid=30793597
chromosome_12	phytozomev13	CDS	524882	525429	.	-	0	ID=Cre12.g493000.t1.2.v5.5.CDS.11;Parent=Cre12.g493000.t1.2.v5.5;pacid=30793597
chromosome_12	phytozomev13	exon	525821	526066	.	-	.	ID=Cre12.g493000.t1.2.v5.5.exon.10;Parent=Cre12.g493000.t1.2.v5.5;pacid=30793597
chromosome_12	phytozomev13	CDS	525821	526066	.	-	0	ID=Cre12.g493000.t1.2.v5.5.CDS.10;Parent=Cre12.g493000.t1.2.v5.5;pacid=30793597
chromosome_12	phytozomev13	exon	526365	526510	.	-	.	ID=Cre12.g493000.t1.2.v5.5.exon.9;Parent=Cre12.g493000.t1.2.v5.5;pacid=30793597
chromosome_12	phytozomev13	CDS	526365	526510	.	-	2	ID=Cre12.g493000.t1.2.v5.5.CDS.9;Parent=Cre12.g493000.t1.2.v5.5;pacid=30793597
chromosome_12	phytozomev13	exon	526729	526810	.	-	.	ID=Cre12.g493000.t1.2.v5.5.exon.8;Parent=Cre12.g493000.t1.2.v5.5;pacid=30793597
chromosome_12	phytozomev13	CDS	526729	526810	.	-	0	ID=Cre12.g493000.t1.2.v5.5.CDS.8;Parent=Cre12.g493000.t1.2.v5.5;pacid=30793597
chromosome_12	phytozomev13	exon	526996	527118	.	-	.	ID=Cre12.g493000.t1.2.v5.5.exon.7;Parent=Cre12.g493000.t1.2.v5.5;pacid=30793597
chromosome_12	phytozomev13	CDS	526996	527118	.	-	0	ID=Cre12.g493000.t1.2.v5.5.CDS.7;Parent=Cre12.g493000.t1.2.v5.5;pacid=30793597
chromosome_12	phytozomev13	exon	527340	527416	.	-	.	ID=Cre12.g493000.t1.2.v5.5.exon.6;Parent=Cre12.g493000.t1.2.v5.5;pacid=30793597
chromosome_12	phytozomev13	CDS	527340	527416	.	-	2	ID=Cre12.g493000.t1.2.v5.5.CDS.6;Parent=Cre12.g493000.t1.2.v5.5;pacid=30793597
chromosome_12	phytozomev13	exon	527849	527963	.	-	.	ID=Cre12.g493000.t1.2.v5.5.exon.5;Parent=Cre12.g493000.t1.2.v5.5;pacid=30793597
chromosome_12	phytozomev13	CDS	527849	527963	.	-	0	ID=Cre12.g493000.t1.2.v5.5.CDS.5;Parent=Cre12.g493000.t1.2.v5.5;pacid=30793597
chromosome_12	phytozomev13	exon	528222	528320	.	-	.	ID=Cre12.g493000.t1.2.v5.5.exon.4;Parent=Cre12.g493000.t1.2.v5.5;pacid=30793597
chromosome_12	phytozomev13	CDS	528222	528320	.	-	0	ID=Cre12.g493000.t1.2.v5.5.CDS.4;Parent=Cre12.g493000.t1.2.v5.5;pacid=30793597
chromosome_12	phytozomev13	exon	528513	528585	.	-	.	ID=Cre12.g493000.t1.2.v5.5.exon.3;Parent=Cre12.g493000.t1.2.v5.5;pacid=30793597
chromosome_12	phytozomev13	CDS	528513	528585	.	-	1	ID=Cre12.g493000.t1.2.v5.5.CDS.3;Parent=Cre12.g493000.t1.2.v5.5;pacid=30793597
chromosome_12	phytozomev13	exon	528901	529241	.	-	.	ID=Cre12.g493000.t1.2.v5.5.exon.2;Parent=Cre12.g493000.t1.2.v5.5;pacid=30793597
chromosome_12	phytozomev13	CDS	528901	529241	.	-	0	ID=Cre12.g493000.t1.2.v5.5.CDS.2;Parent=Cre12.g493000.t1.2.v5.5;pacid=30793597
chromosome_12	phytozomev13	CDS	529558	529878	.	-	0	ID=Cre12.g493000.t1.2.v5.5.CDS.1;Parent=Cre12.g493000.t1.2.v5.5;pacid=30793597
chromosome_12	phytozomev13	exon	529558	530007	.	-	.	ID=Cre12.g493000.t1.2.v5.5.exon.1;Parent=Cre12.g493000.t1.2.v5.5;pacid=30793597
chromosome_12	phytozomev13	five_prime_UTR	529879	530007	.	-	.	ID=Cre12.g493000.t1.2.v5.5.five_prime_UTR.1;Parent=Cre12.g493000.t1.2.v5.5;pacid=30793597
###
chromosome_12	phytozomev13	gene	530136	535259	.	+	.	ID=Cre12.g492950.v5.5;Name=Cre12.g492950
chromosome_12	phytozomev13	mRNA	530136	535259	.	+	.	ID=Cre12.g492950.t1.2.v5.5;Parent=Cre12.g492950.v5.5;Name=Cre12.g492950.t1.2;pacid=30792262;longest=1;geneName=RIR1
chromosome_12	phytozomev13	five_prime_UTR	530136	530372	.	+	.	ID=Cre12.g492950.t1.2.v5.5.five_prime_UTR.1;Parent=Cre12.g492950.t1.2.v5.5;pacid=30792262
chromosome_12	phytozomev13	exon	530136	530489	.	+	.	ID=Cre12.g492950.t1.2.v5.5.exon.1;Parent=Cre12.g492950.t1.2.v5.5;pacid=30792262
chromosome_12	phytozomev13	CDS	530373	530489	.	+	0	ID=Cre12.g492950.t1.2.v5.5.CDS.1;Parent=Cre12.g492950.t1.2.v5.5;pacid=30792262
chromosome_12	phytozomev13	exon	530556	530675	.	+	.	ID=Cre12.g492950.t1.2.v5.5.exon.2;Parent=Cre12.g492950.t1.2.v5.5;pacid=30792262
chromosome_12	phytozomev13	CDS	530556	530675	.	+	0	ID=Cre12.g492950.t1.2.v5.5.CDS.2;Parent=Cre12.g492950.t1.2.v5.5;pacid=30792262
chromosome_12	phytozomev13	exon	530810	530871	.	+	.	ID=Cre12.g492950.t1.2.v5.5.exon.3;Parent=Cre12.g492950.t1.2.v5.5;pacid=30792262
chromosome_12	phytozomev13	CDS	530810	530871	.	+	0	ID=Cre12.g492950.t1.2.v5.5.CDS.3;Parent=Cre12.g492950.t1.2.v5.5;pacid=30792262
chromosome_12	phytozomev13	exon	531011	531098	.	+	.	ID=Cre12.g492950.t1.2.v5.5.exon.4;Parent=Cre12.g492950.t1.2.v5.5;pacid=30792262
chromosome_12	phytozomev13	CDS	531011	531098	.	+	1	ID=Cre12.g492950.t1.2.v5.5.CDS.4;Parent=Cre12.g492950.t1.2.v5.5;pacid=30792262
chromosome_12	phytozomev13	exon	531237	531398	.	+	.	ID=Cre12.g492950.t1.2.v5.5.exon.5;Parent=Cre12.g492950.t1.2.v5.5;pacid=30792262
chromosome_12	phytozomev13	CDS	531237	531398	.	+	0	ID=Cre12.g492950.t1.2.v5.5.CDS.5;Parent=Cre12.g492950.t1.2.v5.5;pacid=30792262
chromosome_12	phytozomev13	exon	531569	531736	.	+	.	ID=Cre12.g492950.t1.2.v5.5.exon.6;Parent=Cre12.g492950.t1.2.v5.5;pacid=30792262
chromosome_12	phytozomev13	CDS	531569	531736	.	+	0	ID=Cre12.g492950.t1.2.v5.5.CDS.6;Parent=Cre12.g492950.t1.2.v5.5;pacid=30792262
chromosome_12	phytozomev13	exon	531904	532046	.	+	.	ID=Cre12.g492950.t1.2.v5.5.exon.7;Parent=Cre12.g492950.t1.2.v5.5;pacid=30792262
chromosome_12	phytozomev13	CDS	531904	532046	.	+	0	ID=Cre12.g492950.t1.2.v5.5.CDS.7;Parent=Cre12.g492950.t1.2.v5.5;pacid=30792262
chromosome_12	phytozomev13	exon	532180	532348	.	+	.	ID=Cre12.g492950.t1.2.v5.5.exon.8;Parent=Cre12.g492950.t1.2.v5.5;pacid=30792262
chromosome_12	phytozomev13	CDS	532180	532348	.	+	1	ID=Cre12.g492950.t1.2.v5.5.CDS.8;Parent=Cre12.g492950.t1.2.v5.5;pacid=30792262
chromosome_12	phytozomev13	exon	532613	532902	.	+	.	ID=Cre12.g492950.t1.2.v5.5.exon.9;Parent=Cre12.g492950.t1.2.v5.5;pacid=30792262
chromosome_12	phytozomev13	CDS	532613	532902	.	+	0	ID=Cre12.g492950.t1.2.v5.5.CDS.9;Parent=Cre12.g492950.t1.2.v5.5;pacid=30792262
chromosome_12	phytozomev13	exon	533079	534056	.	+	.	ID=Cre12.g492950.t1.2.v5.5.exon.10;Parent=Cre12.g492950.t1.2.v5.5;pacid=30792262
chromosome_12	phytozomev13	CDS	533079	534056	.	+	1	ID=Cre12.g492950.t1.2.v5.5.CDS.10;Parent=Cre12.g492950.t1.2.v5.5;pacid=30792262
chromosome_12	phytozomev13	CDS	534219	534558	.	+	1	ID=Cre12.g492950.t1.2.v5.5.CDS.11;Parent=Cre12.g492950.t1.2.v5.5;pacid=30792262
chromosome_12	phytozomev13	exon	534219	535259	.	+	.	ID=Cre12.g492950.t1.2.v5.5.exon.11;Parent=Cre12.g492950.t1.2.v5.5;pacid=30792262
chromosome_12	phytozomev13	three_prime_UTR	534559	535259	.	+	.	ID=Cre12.g492950.t1.2.v5.5.three_prime_UTR.1;Parent=Cre12.g492950.t1.2.v5.5;pacid=30792262
###
chromosome_12	phytozomev13	gene	535271	538086	.	-	.	ID=Cre12.g492900.v5.5;Name=Cre12.g492900
chromosome_12	phytozomev13	mRNA	535271	538086	.	-	.	ID=Cre12.g492900.t1.1.v5.5;Parent=Cre12.g492900.v5.5;Name=Cre12.g492900.t1.1;pacid=30793445;longest=1
chromosome_12	phytozomev13	three_prime_UTR	535271	535864	.	-	.	ID=Cre12.g492900.t1.1.v5.5.three_prime_UTR.1;Parent=Cre12.g492900.t1.1.v5.5;pacid=30793445
chromosome_12	phytozomev13	exon	535271	536128	.	-	.	ID=Cre12.g492900.t1.1.v5.5.exon.7;Parent=Cre12.g492900.t1.1.v5.5;pacid=30793445
chromosome_12	phytozomev13	CDS	535865	536128	.	-	0	ID=Cre12.g492900.t1.1.v5.5.CDS.5;Parent=Cre12.g492900.t1.1.v5.5;pacid=30793445
chromosome_12	phytozomev13	exon	536370	536469	.	-	.	ID=Cre12.g492900.t1.1.v5.5.exon.6;Parent=Cre12.g492900.t1.1.v5.5;pacid=30793445
chromosome_12	phytozomev13	CDS	536370	536469	.	-	1	ID=Cre12.g492900.t1.1.v5.5.CDS.4;Parent=Cre12.g492900.t1.1.v5.5;pacid=30793445
chromosome_12	phytozomev13	exon	536614	536669	.	-	.	ID=Cre12.g492900.t1.1.v5.5.exon.5;Parent=Cre12.g492900.t1.1.v5.5;pacid=30793445
chromosome_12	phytozomev13	CDS	536614	536669	.	-	0	ID=Cre12.g492900.t1.1.v5.5.CDS.3;Parent=Cre12.g492900.t1.1.v5.5;pacid=30793445
chromosome_12	phytozomev13	exon	536791	536830	.	-	.	ID=Cre12.g492900.t1.1.v5.5.exon.4;Parent=Cre12.g492900.t1.1.v5.5;pacid=30793445
chromosome_12	phytozomev13	CDS	536791	536830	.	-	1	ID=Cre12.g492900.t1.1.v5.5.CDS.2;Parent=Cre12.g492900.t1.1.v5.5;pacid=30793445
chromosome_12	phytozomev13	CDS	536950	537080	.	-	0	ID=Cre12.g492900.t1.1.v5.5.CDS.1;Parent=Cre12.g492900.t1.1.v5.5;pacid=30793445
chromosome_12	phytozomev13	exon	536950	537091	.	-	.	ID=Cre12.g492900.t1.1.v5.5.exon.3;Parent=Cre12.g492900.t1.1.v5.5;pacid=30793445
chromosome_12	phytozomev13	five_prime_UTR	537081	537091	.	-	.	ID=Cre12.g492900.t1.1.v5.5.five_prime_UTR.3;Parent=Cre12.g492900.t1.1.v5.5;pacid=30793445
chromosome_12	phytozomev13	exon	537283	537473	.	-	.	ID=Cre12.g492900.t1.1.v5.5.exon.2;Parent=Cre12.g492900.t1.1.v5.5;pacid=30793445
chromosome_12	phytozomev13	five_prime_UTR	537283	537473	.	-	.	ID=Cre12.g492900.t1.1.v5.5.five_prime_UTR.2;Parent=Cre12.g492900.t1.1.v5.5;pacid=30793445
chromosome_12	phytozomev13	exon	537562	538086	.	-	.	ID=Cre12.g492900.t1.1.v5.5.exon.1;Parent=Cre12.g492900.t1.1.v5.5;pacid=30793445
chromosome_12	phytozomev13	five_prime_UTR	537562	538086	.	-	.	ID=Cre12.g492900.t1.1.v5.5.five_prime_UTR.1;Parent=Cre12.g492900.t1.1.v5.5;pacid=30793445
###
chromosome_12	phytozomev13	gene	538267	547195	.	+	.	ID=Cre12.g492850.v5.5;Name=Cre12.g492850
chromosome_12	phytozomev13	mRNA	538267	547195	.	+	.	ID=Cre12.g492850.t1.1.v5.5;Parent=Cre12.g492850.v5.5;Name=Cre12.g492850.t1.1;pacid=30792970;longest=1
chromosome_12	phytozomev13	five_prime_UTR	538267	538915	.	+	.	ID=Cre12.g492850.t1.1.v5.5.five_prime_UTR.1;Parent=Cre12.g492850.t1.1.v5.5;pacid=30792970
chromosome_12	phytozomev13	exon	538267	538987	.	+	.	ID=Cre12.g492850.t1.1.v5.5.exon.1;Parent=Cre12.g492850.t1.1.v5.5;pacid=30792970
chromosome_12	phytozomev13	CDS	538916	538987	.	+	0	ID=Cre12.g492850.t1.1.v5.5.CDS.1;Parent=Cre12.g492850.t1.1.v5.5;pacid=30792970
chromosome_12	phytozomev13	exon	539108	539251	.	+	.	ID=Cre12.g492850.t1.1.v5.5.exon.2;Parent=Cre12.g492850.t1.1.v5.5;pacid=30792970
chromosome_12	phytozomev13	CDS	539108	539251	.	+	0	ID=Cre12.g492850.t1.1.v5.5.CDS.2;Parent=Cre12.g492850.t1.1.v5.5;pacid=30792970
chromosome_12	phytozomev13	exon	539422	539584	.	+	.	ID=Cre12.g492850.t1.1.v5.5.exon.3;Parent=Cre12.g492850.t1.1.v5.5;pacid=30792970
chromosome_12	phytozomev13	CDS	539422	539584	.	+	0	ID=Cre12.g492850.t1.1.v5.5.CDS.3;Parent=Cre12.g492850.t1.1.v5.5;pacid=30792970
chromosome_12	phytozomev13	exon	539688	539826	.	+	.	ID=Cre12.g492850.t1.1.v5.5.exon.4;Parent=Cre12.g492850.t1.1.v5.5;pacid=30792970
chromosome_12	phytozomev13	CDS	539688	539826	.	+	2	ID=Cre12.g492850.t1.1.v5.5.CDS.4;Parent=Cre12.g492850.t1.1.v5.5;pacid=30792970
chromosome_12	phytozomev13	exon	539924	540472	.	+	.	ID=Cre12.g492850.t1.1.v5.5.exon.5;Parent=Cre12.g492850.t1.1.v5.5;pacid=30792970
chromosome_12	phytozomev13	CDS	539924	540472	.	+	1	ID=Cre12.g492850.t1.1.v5.5.CDS.5;Parent=Cre12.g492850.t1.1.v5.5;pacid=30792970
chromosome_12	phytozomev13	exon	540597	540896	.	+	.	ID=Cre12.g492850.t1.1.v5.5.exon.6;Parent=Cre12.g492850.t1.1.v5.5;pacid=30792970
chromosome_12	phytozomev13	CDS	540597	540896	.	+	1	ID=Cre12.g492850.t1.1.v5.5.CDS.6;Parent=Cre12.g492850.t1.1.v5.5;pacid=30792970
chromosome_12	phytozomev13	exon	541014	541191	.	+	.	ID=Cre12.g492850.t1.1.v5.5.exon.7;Parent=Cre12.g492850.t1.1.v5.5;pacid=30792970
chromosome_12	phytozomev13	CDS	541014	541191	.	+	1	ID=Cre12.g492850.t1.1.v5.5.CDS.7;Parent=Cre12.g492850.t1.1.v5.5;pacid=30792970
chromosome_12	phytozomev13	exon	541303	541337	.	+	.	ID=Cre12.g492850.t1.1.v5.5.exon.8;Parent=Cre12.g492850.t1.1.v5.5;pacid=30792970
chromosome_12	phytozomev13	CDS	541303	541337	.	+	0	ID=Cre12.g492850.t1.1.v5.5.CDS.8;Parent=Cre12.g492850.t1.1.v5.5;pacid=30792970
chromosome_12	phytozomev13	exon	541437	541599	.	+	.	ID=Cre12.g492850.t1.1.v5.5.exon.9;Parent=Cre12.g492850.t1.1.v5.5;pacid=30792970
chromosome_12	phytozomev13	CDS	541437	541599	.	+	1	ID=Cre12.g492850.t1.1.v5.5.CDS.9;Parent=Cre12.g492850.t1.1.v5.5;pacid=30792970
chromosome_12	phytozomev13	exon	541702	542204	.	+	.	ID=Cre12.g492850.t1.1.v5.5.exon.10;Parent=Cre12.g492850.t1.1.v5.5;pacid=30792970
chromosome_12	phytozomev13	CDS	541702	542204	.	+	0	ID=Cre12.g492850.t1.1.v5.5.CDS.10;Parent=Cre12.g492850.t1.1.v5.5;pacid=30792970
chromosome_12	phytozomev13	exon	542365	542572	.	+	.	ID=Cre12.g492850.t1.1.v5.5.exon.11;Parent=Cre12.g492850.t1.1.v5.5;pacid=30792970
chromosome_12	phytozomev13	CDS	542365	542572	.	+	1	ID=Cre12.g492850.t1.1.v5.5.CDS.11;Parent=Cre12.g492850.t1.1.v5.5;pacid=30792970
chromosome_12	phytozomev13	exon	542698	542796	.	+	.	ID=Cre12.g492850.t1.1.v5.5.exon.12;Parent=Cre12.g492850.t1.1.v5.5;pacid=30792970
chromosome_12	phytozomev13	CDS	542698	542796	.	+	0	ID=Cre12.g492850.t1.1.v5.5.CDS.12;Parent=Cre12.g492850.t1.1.v5.5;pacid=30792970
chromosome_12	phytozomev13	exon	542984	543025	.	+	.	ID=Cre12.g492850.t1.1.v5.5.exon.13;Parent=Cre12.g492850.t1.1.v5.5;pacid=30792970
chromosome_12	phytozomev13	CDS	542984	543025	.	+	0	ID=Cre12.g492850.t1.1.v5.5.CDS.13;Parent=Cre12.g492850.t1.1.v5.5;pacid=30792970
chromosome_12	phytozomev13	exon	543142	543201	.	+	.	ID=Cre12.g492850.t1.1.v5.5.exon.14;Parent=Cre12.g492850.t1.1.v5.5;pacid=30792970
chromosome_12	phytozomev13	CDS	543142	543201	.	+	0	ID=Cre12.g492850.t1.1.v5.5.CDS.14;Parent=Cre12.g492850.t1.1.v5.5;pacid=30792970
chromosome_12	phytozomev13	exon	543320	543456	.	+	.	ID=Cre12.g492850.t1.1.v5.5.exon.15;Parent=Cre12.g492850.t1.1.v5.5;pacid=30792970
chromosome_12	phytozomev13	CDS	543320	543456	.	+	0	ID=Cre12.g492850.t1.1.v5.5.CDS.15;Parent=Cre12.g492850.t1.1.v5.5;pacid=30792970
chromosome_12	phytozomev13	exon	543640	543781	.	+	.	ID=Cre12.g492850.t1.1.v5.5.exon.16;Parent=Cre12.g492850.t1.1.v5.5;pacid=30792970
chromosome_12	phytozomev13	CDS	543640	543781	.	+	1	ID=Cre12.g492850.t1.1.v5.5.CDS.16;Parent=Cre12.g492850.t1.1.v5.5;pacid=30792970
chromosome_12	phytozomev13	exon	543940	544071	.	+	.	ID=Cre12.g492850.t1.1.v5.5.exon.17;Parent=Cre12.g492850.t1.1.v5.5;pacid=30792970
chromosome_12	phytozomev13	CDS	543940	544071	.	+	0	ID=Cre12.g492850.t1.1.v5.5.CDS.17;Parent=Cre12.g492850.t1.1.v5.5;pacid=30792970
chromosome_12	phytozomev13	exon	544199	544245	.	+	.	ID=Cre12.g492850.t1.1.v5.5.exon.18;Parent=Cre12.g492850.t1.1.v5.5;pacid=30792970
chromosome_12	phytozomev13	CDS	544199	544245	.	+	0	ID=Cre12.g492850.t1.1.v5.5.CDS.18;Parent=Cre12.g492850.t1.1.v5.5;pacid=30792970
chromosome_12	phytozomev13	exon	544387	544486	.	+	.	ID=Cre12.g492850.t1.1.v5.5.exon.19;Parent=Cre12.g492850.t1.1.v5.5;pacid=30792970
chromosome_12	phytozomev13	CDS	544387	544486	.	+	1	ID=Cre12.g492850.t1.1.v5.5.CDS.19;Parent=Cre12.g492850.t1.1.v5.5;pacid=30792970
chromosome_12	phytozomev13	exon	544576	544617	.	+	.	ID=Cre12.g492850.t1.1.v5.5.exon.20;Parent=Cre12.g492850.t1.1.v5.5;pacid=30792970
chromosome_12	phytozomev13	CDS	544576	544617	.	+	0	ID=Cre12.g492850.t1.1.v5.5.CDS.20;Parent=Cre12.g492850.t1.1.v5.5;pacid=30792970
chromosome_12	phytozomev13	exon	544750	544865	.	+	.	ID=Cre12.g492850.t1.1.v5.5.exon.21;Parent=Cre12.g492850.t1.1.v5.5;pacid=30792970
chromosome_12	phytozomev13	CDS	544750	544865	.	+	0	ID=Cre12.g492850.t1.1.v5.5.CDS.21;Parent=Cre12.g492850.t1.1.v5.5;pacid=30792970
chromosome_12	phytozomev13	exon	545008	545245	.	+	.	ID=Cre12.g492850.t1.1.v5.5.exon.22;Parent=Cre12.g492850.t1.1.v5.5;pacid=30792970
chromosome_12	phytozomev13	CDS	545008	545245	.	+	1	ID=Cre12.g492850.t1.1.v5.5.CDS.22;Parent=Cre12.g492850.t1.1.v5.5;pacid=30792970
chromosome_12	phytozomev13	exon	545354	545401	.	+	.	ID=Cre12.g492850.t1.1.v5.5.exon.23;Parent=Cre12.g492850.t1.1.v5.5;pacid=30792970
chromosome_12	phytozomev13	CDS	545354	545401	.	+	0	ID=Cre12.g492850.t1.1.v5.5.CDS.23;Parent=Cre12.g492850.t1.1.v5.5;pacid=30792970
chromosome_12	phytozomev13	exon	545519	545575	.	+	.	ID=Cre12.g492850.t1.1.v5.5.exon.24;Parent=Cre12.g492850.t1.1.v5.5;pacid=30792970
chromosome_12	phytozomev13	CDS	545519	545575	.	+	0	ID=Cre12.g492850.t1.1.v5.5.CDS.24;Parent=Cre12.g492850.t1.1.v5.5;pacid=30792970
chromosome_12	phytozomev13	exon	545889	546022	.	+	.	ID=Cre12.g492850.t1.1.v5.5.exon.25;Parent=Cre12.g492850.t1.1.v5.5;pacid=30792970
chromosome_12	phytozomev13	CDS	545889	546022	.	+	0	ID=Cre12.g492850.t1.1.v5.5.CDS.25;Parent=Cre12.g492850.t1.1.v5.5;pacid=30792970
chromosome_12	phytozomev13	exon	546151	546424	.	+	.	ID=Cre12.g492850.t1.1.v5.5.exon.26;Parent=Cre12.g492850.t1.1.v5.5;pacid=30792970
chromosome_12	phytozomev13	CDS	546151	546424	.	+	1	ID=Cre12.g492850.t1.1.v5.5.CDS.26;Parent=Cre12.g492850.t1.1.v5.5;pacid=30792970
chromosome_12	phytozomev13	CDS	546576	546707	.	+	0	ID=Cre12.g492850.t1.1.v5.5.CDS.27;Parent=Cre12.g492850.t1.1.v5.5;pacid=30792970
chromosome_12	phytozomev13	exon	546576	547195	.	+	.	ID=Cre12.g492850.t1.1.v5.5.exon.27;Parent=Cre12.g492850.t1.1.v5.5;pacid=30792970
chromosome_12	phytozomev13	three_prime_UTR	546708	547195	.	+	.	ID=Cre12.g492850.t1.1.v5.5.three_prime_UTR.1;Parent=Cre12.g492850.t1.1.v5.5;pacid=30792970
###
chromosome_12	phytozomev13	gene	547201	554156	.	-	.	ID=Cre12.g492851.v5.5;Name=Cre12.g492851
chromosome_12	phytozomev13	mRNA	547201	554156	.	-	.	ID=Cre12.g492851.t1.1.v5.5;Parent=Cre12.g492851.v5.5;Name=Cre12.g492851.t1.1;pacid=30791906;longest=1;geneName=EBM7
chromosome_12	phytozomev13	three_prime_UTR	547201	547379	.	-	.	ID=Cre12.g492851.t1.1.v5.5.three_prime_UTR.1;Parent=Cre12.g492851.t1.1.v5.5;pacid=30791906
chromosome_12	phytozomev13	exon	547201	548584	.	-	.	ID=Cre12.g492851.t1.1.v5.5.exon.11;Parent=Cre12.g492851.t1.1.v5.5;pacid=30791906
chromosome_12	phytozomev13	CDS	547380	548584	.	-	2	ID=Cre12.g492851.t1.1.v5.5.CDS.11;Parent=Cre12.g492851.t1.1.v5.5;pacid=30791906
chromosome_12	phytozomev13	exon	548756	549858	.	-	.	ID=Cre12.g492851.t1.1.v5.5.exon.10;Parent=Cre12.g492851.t1.1.v5.5;pacid=30791906
chromosome_12	phytozomev13	CDS	548756	549858	.	-	1	ID=Cre12.g492851.t1.1.v5.5.CDS.10;Parent=Cre12.g492851.t1.1.v5.5;pacid=30791906
chromosome_12	phytozomev13	exon	550045	550248	.	-	.	ID=Cre12.g492851.t1.1.v5.5.exon.9;Parent=Cre12.g492851.t1.1.v5.5;pacid=30791906
chromosome_12	phytozomev13	CDS	550045	550248	.	-	1	ID=Cre12.g492851.t1.1.v5.5.CDS.9;Parent=Cre12.g492851.t1.1.v5.5;pacid=30791906
chromosome_12	phytozomev13	exon	550502	550584	.	-	.	ID=Cre12.g492851.t1.1.v5.5.exon.8;Parent=Cre12.g492851.t1.1.v5.5;pacid=30791906
chromosome_12	phytozomev13	CDS	550502	550584	.	-	0	ID=Cre12.g492851.t1.1.v5.5.CDS.8;Parent=Cre12.g492851.t1.1.v5.5;pacid=30791906
chromosome_12	phytozomev13	exon	550731	550794	.	-	.	ID=Cre12.g492851.t1.1.v5.5.exon.7;Parent=Cre12.g492851.t1.1.v5.5;pacid=30791906
chromosome_12	phytozomev13	CDS	550731	550794	.	-	1	ID=Cre12.g492851.t1.1.v5.5.CDS.7;Parent=Cre12.g492851.t1.1.v5.5;pacid=30791906
chromosome_12	phytozomev13	exon	550976	551011	.	-	.	ID=Cre12.g492851.t1.1.v5.5.exon.6;Parent=Cre12.g492851.t1.1.v5.5;pacid=30791906
chromosome_12	phytozomev13	CDS	550976	551011	.	-	1	ID=Cre12.g492851.t1.1.v5.5.CDS.6;Parent=Cre12.g492851.t1.1.v5.5;pacid=30791906
chromosome_12	phytozomev13	exon	551266	551492	.	-	.	ID=Cre12.g492851.t1.1.v5.5.exon.5;Parent=Cre12.g492851.t1.1.v5.5;pacid=30791906
chromosome_12	phytozomev13	CDS	551266	551492	.	-	0	ID=Cre12.g492851.t1.1.v5.5.CDS.5;Parent=Cre12.g492851.t1.1.v5.5;pacid=30791906
chromosome_12	phytozomev13	exon	551680	551760	.	-	.	ID=Cre12.g492851.t1.1.v5.5.exon.4;Parent=Cre12.g492851.t1.1.v5.5;pacid=30791906
chromosome_12	phytozomev13	CDS	551680	551760	.	-	0	ID=Cre12.g492851.t1.1.v5.5.CDS.4;Parent=Cre12.g492851.t1.1.v5.5;pacid=30791906
chromosome_12	phytozomev13	exon	552147	552278	.	-	.	ID=Cre12.g492851.t1.1.v5.5.exon.3;Parent=Cre12.g492851.t1.1.v5.5;pacid=30791906
chromosome_12	phytozomev13	CDS	552147	552278	.	-	0	ID=Cre12.g492851.t1.1.v5.5.CDS.3;Parent=Cre12.g492851.t1.1.v5.5;pacid=30791906
chromosome_12	phytozomev13	exon	552488	552600	.	-	.	ID=Cre12.g492851.t1.1.v5.5.exon.2;Parent=Cre12.g492851.t1.1.v5.5;pacid=30791906
chromosome_12	phytozomev13	CDS	552488	552600	.	-	2	ID=Cre12.g492851.t1.1.v5.5.CDS.2;Parent=Cre12.g492851.t1.1.v5.5;pacid=30791906
chromosome_12	phytozomev13	CDS	552813	553626	.	-	0	ID=Cre12.g492851.t1.1.v5.5.CDS.1;Parent=Cre12.g492851.t1.1.v5.5;pacid=30791906
chromosome_12	phytozomev13	exon	552813	554156	.	-	.	ID=Cre12.g492851.t1.1.v5.5.exon.1;Parent=Cre12.g492851.t1.1.v5.5;pacid=30791906
chromosome_12	phytozomev13	five_prime_UTR	553627	554156	.	-	.	ID=Cre12.g492851.t1.1.v5.5.five_prime_UTR.1;Parent=Cre12.g492851.t1.1.v5.5;pacid=30791906
###
chromosome_12	phytozomev13	gene	554257	571608	.	+	.	ID=Cre12.g492750.v5.5;Name=Cre12.g492750
chromosome_12	phytozomev13	mRNA	554257	571608	.	+	.	ID=Cre12.g492750.t1.1.v5.5;Parent=Cre12.g492750.v5.5;Name=Cre12.g492750.t1.1;pacid=30792184;longest=1
chromosome_12	phytozomev13	five_prime_UTR	554257	554470	.	+	.	ID=Cre12.g492750.t1.1.v5.5.five_prime_UTR.1;Parent=Cre12.g492750.t1.1.v5.5;pacid=30792184
chromosome_12	phytozomev13	exon	554257	554615	.	+	.	ID=Cre12.g492750.t1.1.v5.5.exon.1;Parent=Cre12.g492750.t1.1.v5.5;pacid=30792184
chromosome_12	phytozomev13	CDS	554471	554615	.	+	0	ID=Cre12.g492750.t1.1.v5.5.CDS.1;Parent=Cre12.g492750.t1.1.v5.5;pacid=30792184
chromosome_12	phytozomev13	exon	554716	554813	.	+	.	ID=Cre12.g492750.t1.1.v5.5.exon.2;Parent=Cre12.g492750.t1.1.v5.5;pacid=30792184
chromosome_12	phytozomev13	CDS	554716	554813	.	+	2	ID=Cre12.g492750.t1.1.v5.5.CDS.2;Parent=Cre12.g492750.t1.1.v5.5;pacid=30792184
chromosome_12	phytozomev13	exon	554926	555516	.	+	.	ID=Cre12.g492750.t1.1.v5.5.exon.3;Parent=Cre12.g492750.t1.1.v5.5;pacid=30792184
chromosome_12	phytozomev13	CDS	554926	555516	.	+	0	ID=Cre12.g492750.t1.1.v5.5.CDS.3;Parent=Cre12.g492750.t1.1.v5.5;pacid=30792184
chromosome_12	phytozomev13	exon	555689	555754	.	+	.	ID=Cre12.g492750.t1.1.v5.5.exon.4;Parent=Cre12.g492750.t1.1.v5.5;pacid=30792184
chromosome_12	phytozomev13	CDS	555689	555754	.	+	0	ID=Cre12.g492750.t1.1.v5.5.CDS.4;Parent=Cre12.g492750.t1.1.v5.5;pacid=30792184
chromosome_12	phytozomev13	exon	555960	556289	.	+	.	ID=Cre12.g492750.t1.1.v5.5.exon.5;Parent=Cre12.g492750.t1.1.v5.5;pacid=30792184
chromosome_12	phytozomev13	CDS	555960	556289	.	+	0	ID=Cre12.g492750.t1.1.v5.5.CDS.5;Parent=Cre12.g492750.t1.1.v5.5;pacid=30792184
chromosome_12	phytozomev13	exon	556471	556605	.	+	.	ID=Cre12.g492750.t1.1.v5.5.exon.6;Parent=Cre12.g492750.t1.1.v5.5;pacid=30792184
chromosome_12	phytozomev13	CDS	556471	556605	.	+	0	ID=Cre12.g492750.t1.1.v5.5.CDS.6;Parent=Cre12.g492750.t1.1.v5.5;pacid=30792184
chromosome_12	phytozomev13	exon	556830	556926	.	+	.	ID=Cre12.g492750.t1.1.v5.5.exon.7;Parent=Cre12.g492750.t1.1.v5.5;pacid=30792184
chromosome_12	phytozomev13	CDS	556830	556926	.	+	0	ID=Cre12.g492750.t1.1.v5.5.CDS.7;Parent=Cre12.g492750.t1.1.v5.5;pacid=30792184
chromosome_12	phytozomev13	exon	557131	557339	.	+	.	ID=Cre12.g492750.t1.1.v5.5.exon.8;Parent=Cre12.g492750.t1.1.v5.5;pacid=30792184
chromosome_12	phytozomev13	CDS	557131	557339	.	+	2	ID=Cre12.g492750.t1.1.v5.5.CDS.8;Parent=Cre12.g492750.t1.1.v5.5;pacid=30792184
chromosome_12	phytozomev13	exon	557672	557812	.	+	.	ID=Cre12.g492750.t1.1.v5.5.exon.9;Parent=Cre12.g492750.t1.1.v5.5;pacid=30792184
chromosome_12	phytozomev13	CDS	557672	557812	.	+	0	ID=Cre12.g492750.t1.1.v5.5.CDS.9;Parent=Cre12.g492750.t1.1.v5.5;pacid=30792184
chromosome_12	phytozomev13	exon	558071	558218	.	+	.	ID=Cre12.g492750.t1.1.v5.5.exon.10;Parent=Cre12.g492750.t1.1.v5.5;pacid=30792184
chromosome_12	phytozomev13	CDS	558071	558218	.	+	0	ID=Cre12.g492750.t1.1.v5.5.CDS.10;Parent=Cre12.g492750.t1.1.v5.5;pacid=30792184
chromosome_12	phytozomev13	exon	558411	558723	.	+	.	ID=Cre12.g492750.t1.1.v5.5.exon.11;Parent=Cre12.g492750.t1.1.v5.5;pacid=30792184
chromosome_12	phytozomev13	CDS	558411	558723	.	+	2	ID=Cre12.g492750.t1.1.v5.5.CDS.11;Parent=Cre12.g492750.t1.1.v5.5;pacid=30792184
chromosome_12	phytozomev13	exon	558908	559079	.	+	.	ID=Cre12.g492750.t1.1.v5.5.exon.12;Parent=Cre12.g492750.t1.1.v5.5;pacid=30792184
chromosome_12	phytozomev13	CDS	558908	559079	.	+	1	ID=Cre12.g492750.t1.1.v5.5.CDS.12;Parent=Cre12.g492750.t1.1.v5.5;pacid=30792184
chromosome_12	phytozomev13	exon	559243	559410	.	+	.	ID=Cre12.g492750.t1.1.v5.5.exon.13;Parent=Cre12.g492750.t1.1.v5.5;pacid=30792184
chromosome_12	phytozomev13	CDS	559243	559410	.	+	0	ID=Cre12.g492750.t1.1.v5.5.CDS.13;Parent=Cre12.g492750.t1.1.v5.5;pacid=30792184
chromosome_12	phytozomev13	exon	559560	559929	.	+	.	ID=Cre12.g492750.t1.1.v5.5.exon.14;Parent=Cre12.g492750.t1.1.v5.5;pacid=30792184
chromosome_12	phytozomev13	CDS	559560	559929	.	+	0	ID=Cre12.g492750.t1.1.v5.5.CDS.14;Parent=Cre12.g492750.t1.1.v5.5;pacid=30792184
chromosome_12	phytozomev13	exon	560058	560185	.	+	.	ID=Cre12.g492750.t1.1.v5.5.exon.15;Parent=Cre12.g492750.t1.1.v5.5;pacid=30792184
chromosome_12	phytozomev13	CDS	560058	560185	.	+	2	ID=Cre12.g492750.t1.1.v5.5.CDS.15;Parent=Cre12.g492750.t1.1.v5.5;pacid=30792184
chromosome_12	phytozomev13	exon	560370	560636	.	+	.	ID=Cre12.g492750.t1.1.v5.5.exon.16;Parent=Cre12.g492750.t1.1.v5.5;pacid=30792184
chromosome_12	phytozomev13	CDS	560370	560636	.	+	0	ID=Cre12.g492750.t1.1.v5.5.CDS.16;Parent=Cre12.g492750.t1.1.v5.5;pacid=30792184
chromosome_12	phytozomev13	exon	560748	560984	.	+	.	ID=Cre12.g492750.t1.1.v5.5.exon.17;Parent=Cre12.g492750.t1.1.v5.5;pacid=30792184
chromosome_12	phytozomev13	CDS	560748	560984	.	+	0	ID=Cre12.g492750.t1.1.v5.5.CDS.17;Parent=Cre12.g492750.t1.1.v5.5;pacid=30792184
chromosome_12	phytozomev13	exon	561108	561347	.	+	.	ID=Cre12.g492750.t1.1.v5.5.exon.18;Parent=Cre12.g492750.t1.1.v5.5;pacid=30792184
chromosome_12	phytozomev13	CDS	561108	561347	.	+	0	ID=Cre12.g492750.t1.1.v5.5.CDS.18;Parent=Cre12.g492750.t1.1.v5.5;pacid=30792184
chromosome_12	phytozomev13	exon	561510	561590	.	+	.	ID=Cre12.g492750.t1.1.v5.5.exon.19;Parent=Cre12.g492750.t1.1.v5.5;pacid=30792184
chromosome_12	phytozomev13	CDS	561510	561590	.	+	0	ID=Cre12.g492750.t1.1.v5.5.CDS.19;Parent=Cre12.g492750.t1.1.v5.5;pacid=30792184
chromosome_12	phytozomev13	exon	561730	561846	.	+	.	ID=Cre12.g492750.t1.1.v5.5.exon.20;Parent=Cre12.g492750.t1.1.v5.5;pacid=30792184
chromosome_12	phytozomev13	CDS	561730	561846	.	+	0	ID=Cre12.g492750.t1.1.v5.5.CDS.20;Parent=Cre12.g492750.t1.1.v5.5;pacid=30792184
chromosome_12	phytozomev13	exon	562016	562156	.	+	.	ID=Cre12.g492750.t1.1.v5.5.exon.21;Parent=Cre12.g492750.t1.1.v5.5;pacid=30792184
chromosome_12	phytozomev13	CDS	562016	562156	.	+	0	ID=Cre12.g492750.t1.1.v5.5.CDS.21;Parent=Cre12.g492750.t1.1.v5.5;pacid=30792184
chromosome_12	phytozomev13	exon	562299	562535	.	+	.	ID=Cre12.g492750.t1.1.v5.5.exon.22;Parent=Cre12.g492750.t1.1.v5.5;pacid=30792184
chromosome_12	phytozomev13	CDS	562299	562535	.	+	0	ID=Cre12.g492750.t1.1.v5.5.CDS.22;Parent=Cre12.g492750.t1.1.v5.5;pacid=30792184
chromosome_12	phytozomev13	exon	562702	562812	.	+	.	ID=Cre12.g492750.t1.1.v5.5.exon.23;Parent=Cre12.g492750.t1.1.v5.5;pacid=30792184
chromosome_12	phytozomev13	CDS	562702	562812	.	+	0	ID=Cre12.g492750.t1.1.v5.5.CDS.23;Parent=Cre12.g492750.t1.1.v5.5;pacid=30792184
chromosome_12	phytozomev13	exon	562962	563006	.	+	.	ID=Cre12.g492750.t1.1.v5.5.exon.24;Parent=Cre12.g492750.t1.1.v5.5;pacid=30792184
chromosome_12	phytozomev13	CDS	562962	563006	.	+	0	ID=Cre12.g492750.t1.1.v5.5.CDS.24;Parent=Cre12.g492750.t1.1.v5.5;pacid=30792184
chromosome_12	phytozomev13	exon	563126	563317	.	+	.	ID=Cre12.g492750.t1.1.v5.5.exon.25;Parent=Cre12.g492750.t1.1.v5.5;pacid=30792184
chromosome_12	phytozomev13	CDS	563126	563317	.	+	0	ID=Cre12.g492750.t1.1.v5.5.CDS.25;Parent=Cre12.g492750.t1.1.v5.5;pacid=30792184
chromosome_12	phytozomev13	exon	563460	563650	.	+	.	ID=Cre12.g492750.t1.1.v5.5.exon.26;Parent=Cre12.g492750.t1.1.v5.5;pacid=30792184
chromosome_12	phytozomev13	CDS	563460	563650	.	+	0	ID=Cre12.g492750.t1.1.v5.5.CDS.26;Parent=Cre12.g492750.t1.1.v5.5;pacid=30792184
chromosome_12	phytozomev13	exon	563814	563945	.	+	.	ID=Cre12.g492750.t1.1.v5.5.exon.27;Parent=Cre12.g492750.t1.1.v5.5;pacid=30792184
chromosome_12	phytozomev13	CDS	563814	563945	.	+	1	ID=Cre12.g492750.t1.1.v5.5.CDS.27;Parent=Cre12.g492750.t1.1.v5.5;pacid=30792184
chromosome_12	phytozomev13	exon	564094	564451	.	+	.	ID=Cre12.g492750.t1.1.v5.5.exon.28;Parent=Cre12.g492750.t1.1.v5.5;pacid=30792184
chromosome_12	phytozomev13	CDS	564094	564451	.	+	1	ID=Cre12.g492750.t1.1.v5.5.CDS.28;Parent=Cre12.g492750.t1.1.v5.5;pacid=30792184
chromosome_12	phytozomev13	exon	564603	564668	.	+	.	ID=Cre12.g492750.t1.1.v5.5.exon.29;Parent=Cre12.g492750.t1.1.v5.5;pacid=30792184
chromosome_12	phytozomev13	CDS	564603	564668	.	+	0	ID=Cre12.g492750.t1.1.v5.5.CDS.29;Parent=Cre12.g492750.t1.1.v5.5;pacid=30792184
chromosome_12	phytozomev13	exon	564800	564943	.	+	.	ID=Cre12.g492750.t1.1.v5.5.exon.30;Parent=Cre12.g492750.t1.1.v5.5;pacid=30792184
chromosome_12	phytozomev13	CDS	564800	564943	.	+	0	ID=Cre12.g492750.t1.1.v5.5.CDS.30;Parent=Cre12.g492750.t1.1.v5.5;pacid=30792184
chromosome_12	phytozomev13	exon	565087	565251	.	+	.	ID=Cre12.g492750.t1.1.v5.5.exon.31;Parent=Cre12.g492750.t1.1.v5.5;pacid=30792184
chromosome_12	phytozomev13	CDS	565087	565251	.	+	0	ID=Cre12.g492750.t1.1.v5.5.CDS.31;Parent=Cre12.g492750.t1.1.v5.5;pacid=30792184
chromosome_12	phytozomev13	exon	565370	566074	.	+	.	ID=Cre12.g492750.t1.1.v5.5.exon.32;Parent=Cre12.g492750.t1.1.v5.5;pacid=30792184
chromosome_12	phytozomev13	CDS	565370	566074	.	+	0	ID=Cre12.g492750.t1.1.v5.5.CDS.32;Parent=Cre12.g492750.t1.1.v5.5;pacid=30792184
chromosome_12	phytozomev13	exon	566216	566281	.	+	.	ID=Cre12.g492750.t1.1.v5.5.exon.33;Parent=Cre12.g492750.t1.1.v5.5;pacid=30792184
chromosome_12	phytozomev13	CDS	566216	566281	.	+	0	ID=Cre12.g492750.t1.1.v5.5.CDS.33;Parent=Cre12.g492750.t1.1.v5.5;pacid=30792184
chromosome_12	phytozomev13	exon	566384	566725	.	+	.	ID=Cre12.g492750.t1.1.v5.5.exon.34;Parent=Cre12.g492750.t1.1.v5.5;pacid=30792184
chromosome_12	phytozomev13	CDS	566384	566725	.	+	0	ID=Cre12.g492750.t1.1.v5.5.CDS.34;Parent=Cre12.g492750.t1.1.v5.5;pacid=30792184
chromosome_12	phytozomev13	exon	566877	567209	.	+	.	ID=Cre12.g492750.t1.1.v5.5.exon.35;Parent=Cre12.g492750.t1.1.v5.5;pacid=30792184
chromosome_12	phytozomev13	CDS	566877	567209	.	+	0	ID=Cre12.g492750.t1.1.v5.5.CDS.35;Parent=Cre12.g492750.t1.1.v5.5;pacid=30792184
chromosome_12	phytozomev13	exon	567346	567600	.	+	.	ID=Cre12.g492750.t1.1.v5.5.exon.36;Parent=Cre12.g492750.t1.1.v5.5;pacid=30792184
chromosome_12	phytozomev13	CDS	567346	567600	.	+	0	ID=Cre12.g492750.t1.1.v5.5.CDS.36;Parent=Cre12.g492750.t1.1.v5.5;pacid=30792184
chromosome_12	phytozomev13	exon	567709	567894	.	+	.	ID=Cre12.g492750.t1.1.v5.5.exon.37;Parent=Cre12.g492750.t1.1.v5.5;pacid=30792184
chromosome_12	phytozomev13	CDS	567709	567894	.	+	0	ID=Cre12.g492750.t1.1.v5.5.CDS.37;Parent=Cre12.g492750.t1.1.v5.5;pacid=30792184
chromosome_12	phytozomev13	exon	568032	568286	.	+	.	ID=Cre12.g492750.t1.1.v5.5.exon.38;Parent=Cre12.g492750.t1.1.v5.5;pacid=30792184
chromosome_12	phytozomev13	CDS	568032	568286	.	+	0	ID=Cre12.g492750.t1.1.v5.5.CDS.38;Parent=Cre12.g492750.t1.1.v5.5;pacid=30792184
chromosome_12	phytozomev13	exon	568461	568946	.	+	.	ID=Cre12.g492750.t1.1.v5.5.exon.39;Parent=Cre12.g492750.t1.1.v5.5;pacid=30792184
chromosome_12	phytozomev13	CDS	568461	568946	.	+	0	ID=Cre12.g492750.t1.1.v5.5.CDS.39;Parent=Cre12.g492750.t1.1.v5.5;pacid=30792184
chromosome_12	phytozomev13	exon	569125	569190	.	+	.	ID=Cre12.g492750.t1.1.v5.5.exon.40;Parent=Cre12.g492750.t1.1.v5.5;pacid=30792184
chromosome_12	phytozomev13	CDS	569125	569190	.	+	0	ID=Cre12.g492750.t1.1.v5.5.CDS.40;Parent=Cre12.g492750.t1.1.v5.5;pacid=30792184
chromosome_12	phytozomev13	exon	569339	569441	.	+	.	ID=Cre12.g492750.t1.1.v5.5.exon.41;Parent=Cre12.g492750.t1.1.v5.5;pacid=30792184
chromosome_12	phytozomev13	CDS	569339	569441	.	+	0	ID=Cre12.g492750.t1.1.v5.5.CDS.41;Parent=Cre12.g492750.t1.1.v5.5;pacid=30792184
chromosome_12	phytozomev13	exon	569546	569760	.	+	.	ID=Cre12.g492750.t1.1.v5.5.exon.42;Parent=Cre12.g492750.t1.1.v5.5;pacid=30792184
chromosome_12	phytozomev13	CDS	569546	569760	.	+	2	ID=Cre12.g492750.t1.1.v5.5.CDS.42;Parent=Cre12.g492750.t1.1.v5.5;pacid=30792184
chromosome_12	phytozomev13	exon	569870	570088	.	+	.	ID=Cre12.g492750.t1.1.v5.5.exon.43;Parent=Cre12.g492750.t1.1.v5.5;pacid=30792184
chromosome_12	phytozomev13	CDS	569870	570088	.	+	0	ID=Cre12.g492750.t1.1.v5.5.CDS.43;Parent=Cre12.g492750.t1.1.v5.5;pacid=30792184
chromosome_12	phytozomev13	CDS	570221	571555	.	+	0	ID=Cre12.g492750.t1.1.v5.5.CDS.44;Parent=Cre12.g492750.t1.1.v5.5;pacid=30792184
chromosome_12	phytozomev13	exon	570221	571608	.	+	.	ID=Cre12.g492750.t1.1.v5.5.exon.44;Parent=Cre12.g492750.t1.1.v5.5;pacid=30792184
chromosome_12	phytozomev13	three_prime_UTR	571556	571608	.	+	.	ID=Cre12.g492750.t1.1.v5.5.three_prime_UTR.1;Parent=Cre12.g492750.t1.1.v5.5;pacid=30792184
###
chromosome_12	phytozomev13	gene	571611	576346	.	-	.	ID=Cre12.g492700.v5.5;Name=Cre12.g492700
chromosome_12	phytozomev13	mRNA	571611	576346	.	-	.	ID=Cre12.g492700.t1.2.v5.5;Parent=Cre12.g492700.v5.5;Name=Cre12.g492700.t1.2;pacid=30791828;longest=1;geneName=FAS1
chromosome_12	phytozomev13	three_prime_UTR	571611	572499	.	-	.	ID=Cre12.g492700.t1.2.v5.5.three_prime_UTR.1;Parent=Cre12.g492700.t1.2.v5.5;pacid=30791828
chromosome_12	phytozomev13	exon	571611	572665	.	-	.	ID=Cre12.g492700.t1.2.v5.5.exon.14;Parent=Cre12.g492700.t1.2.v5.5;pacid=30791828
chromosome_12	phytozomev13	CDS	572500	572665	.	-	1	ID=Cre12.g492700.t1.2.v5.5.CDS.14;Parent=Cre12.g492700.t1.2.v5.5;pacid=30791828
chromosome_12	phytozomev13	exon	572843	572947	.	-	.	ID=Cre12.g492700.t1.2.v5.5.exon.13;Parent=Cre12.g492700.t1.2.v5.5;pacid=30791828
chromosome_12	phytozomev13	CDS	572843	572947	.	-	1	ID=Cre12.g492700.t1.2.v5.5.CDS.13;Parent=Cre12.g492700.t1.2.v5.5;pacid=30791828
chromosome_12	phytozomev13	exon	573083	573150	.	-	.	ID=Cre12.g492700.t1.2.v5.5.exon.12;Parent=Cre12.g492700.t1.2.v5.5;pacid=30791828
chromosome_12	phytozomev13	CDS	573083	573150	.	-	0	ID=Cre12.g492700.t1.2.v5.5.CDS.12;Parent=Cre12.g492700.t1.2.v5.5;pacid=30791828
chromosome_12	phytozomev13	exon	573243	573369	.	-	.	ID=Cre12.g492700.t1.2.v5.5.exon.11;Parent=Cre12.g492700.t1.2.v5.5;pacid=30791828
chromosome_12	phytozomev13	CDS	573243	573369	.	-	1	ID=Cre12.g492700.t1.2.v5.5.CDS.11;Parent=Cre12.g492700.t1.2.v5.5;pacid=30791828
chromosome_12	phytozomev13	exon	573519	573671	.	-	.	ID=Cre12.g492700.t1.2.v5.5.exon.10;Parent=Cre12.g492700.t1.2.v5.5;pacid=30791828
chromosome_12	phytozomev13	CDS	573519	573671	.	-	1	ID=Cre12.g492700.t1.2.v5.5.CDS.10;Parent=Cre12.g492700.t1.2.v5.5;pacid=30791828
chromosome_12	phytozomev13	exon	573818	573931	.	-	.	ID=Cre12.g492700.t1.2.v5.5.exon.9;Parent=Cre12.g492700.t1.2.v5.5;pacid=30791828
chromosome_12	phytozomev13	CDS	573818	573931	.	-	1	ID=Cre12.g492700.t1.2.v5.5.CDS.9;Parent=Cre12.g492700.t1.2.v5.5;pacid=30791828
chromosome_12	phytozomev13	exon	574081	574242	.	-	.	ID=Cre12.g492700.t1.2.v5.5.exon.8;Parent=Cre12.g492700.t1.2.v5.5;pacid=30791828
chromosome_12	phytozomev13	CDS	574081	574242	.	-	1	ID=Cre12.g492700.t1.2.v5.5.CDS.8;Parent=Cre12.g492700.t1.2.v5.5;pacid=30791828
chromosome_12	phytozomev13	exon	574409	574449	.	-	.	ID=Cre12.g492700.t1.2.v5.5.exon.7;Parent=Cre12.g492700.t1.2.v5.5;pacid=30791828
chromosome_12	phytozomev13	CDS	574409	574449	.	-	0	ID=Cre12.g492700.t1.2.v5.5.CDS.7;Parent=Cre12.g492700.t1.2.v5.5;pacid=30791828
chromosome_12	phytozomev13	exon	574650	574730	.	-	.	ID=Cre12.g492700.t1.2.v5.5.exon.6;Parent=Cre12.g492700.t1.2.v5.5;pacid=30791828
chromosome_12	phytozomev13	CDS	574650	574730	.	-	0	ID=Cre12.g492700.t1.2.v5.5.CDS.6;Parent=Cre12.g492700.t1.2.v5.5;pacid=30791828
chromosome_12	phytozomev13	exon	574910	574970	.	-	.	ID=Cre12.g492700.t1.2.v5.5.exon.5;Parent=Cre12.g492700.t1.2.v5.5;pacid=30791828
chromosome_12	phytozomev13	CDS	574910	574970	.	-	1	ID=Cre12.g492700.t1.2.v5.5.CDS.5;Parent=Cre12.g492700.t1.2.v5.5;pacid=30791828
chromosome_12	phytozomev13	exon	575195	575314	.	-	.	ID=Cre12.g492700.t1.2.v5.5.exon.4;Parent=Cre12.g492700.t1.2.v5.5;pacid=30791828
chromosome_12	phytozomev13	CDS	575195	575314	.	-	1	ID=Cre12.g492700.t1.2.v5.5.CDS.4;Parent=Cre12.g492700.t1.2.v5.5;pacid=30791828
chromosome_12	phytozomev13	exon	575441	575595	.	-	.	ID=Cre12.g492700.t1.2.v5.5.exon.3;Parent=Cre12.g492700.t1.2.v5.5;pacid=30791828
chromosome_12	phytozomev13	CDS	575441	575595	.	-	0	ID=Cre12.g492700.t1.2.v5.5.CDS.3;Parent=Cre12.g492700.t1.2.v5.5;pacid=30791828
chromosome_12	phytozomev13	exon	575699	575871	.	-	.	ID=Cre12.g492700.t1.2.v5.5.exon.2;Parent=Cre12.g492700.t1.2.v5.5;pacid=30791828
chromosome_12	phytozomev13	CDS	575699	575871	.	-	2	ID=Cre12.g492700.t1.2.v5.5.CDS.2;Parent=Cre12.g492700.t1.2.v5.5;pacid=30791828
chromosome_12	phytozomev13	CDS	576166	576205	.	-	0	ID=Cre12.g492700.t1.2.v5.5.CDS.1;Parent=Cre12.g492700.t1.2.v5.5;pacid=30791828
chromosome_12	phytozomev13	exon	576166	576346	.	-	.	ID=Cre12.g492700.t1.2.v5.5.exon.1;Parent=Cre12.g492700.t1.2.v5.5;pacid=30791828
chromosome_12	phytozomev13	five_prime_UTR	576206	576346	.	-	.	ID=Cre12.g492700.t1.2.v5.5.five_prime_UTR.1;Parent=Cre12.g492700.t1.2.v5.5;pacid=30791828
###
chromosome_12	phytozomev13	gene	576393	582046	.	-	.	ID=Cre12.g492650.v5.5;Name=Cre12.g492650
```
