## Supplementary material for "Comparative genomics of *Chlamydomonas*": All supplementary files: file_S5.gff3 (part 11 of 55)

```
chromosome_12	phytozomev13	mRNA	576393	582046	.	-	.	ID=Cre12.g492650.t1.2.v5.5;Parent=Cre12.g492650.v5.5;Name=Cre12.g492650.t1.2;pacid=30793520;longest=1;geneName=FAS2
chromosome_12	phytozomev13	three_prime_UTR	576393	577030	.	-	.	ID=Cre12.g492650.t1.2.v5.5.three_prime_UTR.1;Parent=Cre12.g492650.t1.2.v5.5;pacid=30793520
chromosome_12	phytozomev13	exon	576393	577240	.	-	.	ID=Cre12.g492650.t1.2.v5.5.exon.15;Parent=Cre12.g492650.t1.2.v5.5;pacid=30793520
chromosome_12	phytozomev13	CDS	577031	577240	.	-	0	ID=Cre12.g492650.t1.2.v5.5.CDS.15;Parent=Cre12.g492650.t1.2.v5.5;pacid=30793520
chromosome_12	phytozomev13	exon	577381	577444	.	-	.	ID=Cre12.g492650.t1.2.v5.5.exon.14;Parent=Cre12.g492650.t1.2.v5.5;pacid=30793520
chromosome_12	phytozomev13	CDS	577381	577444	.	-	1	ID=Cre12.g492650.t1.2.v5.5.CDS.14;Parent=Cre12.g492650.t1.2.v5.5;pacid=30793520
chromosome_12	phytozomev13	exon	577613	577686	.	-	.	ID=Cre12.g492650.t1.2.v5.5.exon.13;Parent=Cre12.g492650.t1.2.v5.5;pacid=30793520
chromosome_12	phytozomev13	CDS	577613	577686	.	-	0	ID=Cre12.g492650.t1.2.v5.5.CDS.13;Parent=Cre12.g492650.t1.2.v5.5;pacid=30793520
chromosome_12	phytozomev13	exon	577828	577917	.	-	.	ID=Cre12.g492650.t1.2.v5.5.exon.12;Parent=Cre12.g492650.t1.2.v5.5;pacid=30793520
chromosome_12	phytozomev13	CDS	577828	577917	.	-	0	ID=Cre12.g492650.t1.2.v5.5.CDS.12;Parent=Cre12.g492650.t1.2.v5.5;pacid=30793520
chromosome_12	phytozomev13	exon	578139	578366	.	-	.	ID=Cre12.g492650.t1.2.v5.5.exon.11;Parent=Cre12.g492650.t1.2.v5.5;pacid=30793520
chromosome_12	phytozomev13	CDS	578139	578366	.	-	0	ID=Cre12.g492650.t1.2.v5.5.CDS.11;Parent=Cre12.g492650.t1.2.v5.5;pacid=30793520
chromosome_12	phytozomev13	exon	578538	578604	.	-	.	ID=Cre12.g492650.t1.2.v5.5.exon.10;Parent=Cre12.g492650.t1.2.v5.5;pacid=30793520
chromosome_12	phytozomev13	CDS	578538	578604	.	-	1	ID=Cre12.g492650.t1.2.v5.5.CDS.10;Parent=Cre12.g492650.t1.2.v5.5;pacid=30793520
chromosome_12	phytozomev13	exon	578854	578927	.	-	.	ID=Cre12.g492650.t1.2.v5.5.exon.9;Parent=Cre12.g492650.t1.2.v5.5;pacid=30793520
chromosome_12	phytozomev13	CDS	578854	578927	.	-	0	ID=Cre12.g492650.t1.2.v5.5.CDS.9;Parent=Cre12.g492650.t1.2.v5.5;pacid=30793520
chromosome_12	phytozomev13	exon	579119	579208	.	-	.	ID=Cre12.g492650.t1.2.v5.5.exon.8;Parent=Cre12.g492650.t1.2.v5.5;pacid=30793520
chromosome_12	phytozomev13	CDS	579119	579208	.	-	0	ID=Cre12.g492650.t1.2.v5.5.CDS.8;Parent=Cre12.g492650.t1.2.v5.5;pacid=30793520
chromosome_12	phytozomev13	exon	579386	579557	.	-	.	ID=Cre12.g492650.t1.2.v5.5.exon.7;Parent=Cre12.g492650.t1.2.v5.5;pacid=30793520
chromosome_12	phytozomev13	CDS	579386	579557	.	-	1	ID=Cre12.g492650.t1.2.v5.5.CDS.7;Parent=Cre12.g492650.t1.2.v5.5;pacid=30793520
chromosome_12	phytozomev13	exon	579665	579793	.	-	.	ID=Cre12.g492650.t1.2.v5.5.exon.6;Parent=Cre12.g492650.t1.2.v5.5;pacid=30793520
chromosome_12	phytozomev13	CDS	579665	579793	.	-	1	ID=Cre12.g492650.t1.2.v5.5.CDS.6;Parent=Cre12.g492650.t1.2.v5.5;pacid=30793520
chromosome_12	phytozomev13	exon	579941	580080	.	-	.	ID=Cre12.g492650.t1.2.v5.5.exon.5;Parent=Cre12.g492650.t1.2.v5.5;pacid=30793520
chromosome_12	phytozomev13	CDS	579941	580080	.	-	0	ID=Cre12.g492650.t1.2.v5.5.CDS.5;Parent=Cre12.g492650.t1.2.v5.5;pacid=30793520
chromosome_12	phytozomev13	exon	580235	580348	.	-	.	ID=Cre12.g492650.t1.2.v5.5.exon.4;Parent=Cre12.g492650.t1.2.v5.5;pacid=30793520
chromosome_12	phytozomev13	CDS	580235	580348	.	-	0	ID=Cre12.g492650.t1.2.v5.5.CDS.4;Parent=Cre12.g492650.t1.2.v5.5;pacid=30793520
chromosome_12	phytozomev13	exon	580489	580806	.	-	.	ID=Cre12.g492650.t1.2.v5.5.exon.3;Parent=Cre12.g492650.t1.2.v5.5;pacid=30793520
chromosome_12	phytozomev13	CDS	580489	580806	.	-	0	ID=Cre12.g492650.t1.2.v5.5.CDS.3;Parent=Cre12.g492650.t1.2.v5.5;pacid=30793520
chromosome_12	phytozomev13	exon	581194	581357	.	-	.	ID=Cre12.g492650.t1.2.v5.5.exon.2;Parent=Cre12.g492650.t1.2.v5.5;pacid=30793520
chromosome_12	phytozomev13	CDS	581194	581357	.	-	2	ID=Cre12.g492650.t1.2.v5.5.CDS.2;Parent=Cre12.g492650.t1.2.v5.5;pacid=30793520
chromosome_12	phytozomev13	CDS	581681	581729	.	-	0	ID=Cre12.g492650.t1.2.v5.5.CDS.1;Parent=Cre12.g492650.t1.2.v5.5;pacid=30793520
chromosome_12	phytozomev13	exon	581681	582046	.	-	.	ID=Cre12.g492650.t1.2.v5.5.exon.1;Parent=Cre12.g492650.t1.2.v5.5;pacid=30793520
chromosome_12	phytozomev13	five_prime_UTR	581730	582046	.	-	.	ID=Cre12.g492650.t1.2.v5.5.five_prime_UTR.1;Parent=Cre12.g492650.t1.2.v5.5;pacid=30793520
###
chromosome_12	phytozomev13	gene	582138	587926	.	-	.	ID=Cre12.g492600.v5.5;Name=Cre12.g492600
chromosome_12	phytozomev13	mRNA	582138	587926	.	-	.	ID=Cre12.g492600.t1.2.v5.5;Parent=Cre12.g492600.v5.5;Name=Cre12.g492600.t1.2;pacid=30792555;longest=1;geneName=FAP346
chromosome_12	phytozomev13	three_prime_UTR	582138	583591	.	-	.	ID=Cre12.g492600.t1.2.v5.5.three_prime_UTR.1;Parent=Cre12.g492600.t1.2.v5.5;pacid=30792555
chromosome_12	phytozomev13	exon	582138	583834	.	-	.	ID=Cre12.g492600.t1.2.v5.5.exon.11;Parent=Cre12.g492600.t1.2.v5.5;pacid=30792555
chromosome_12	phytozomev13	CDS	583592	583834	.	-	0	ID=Cre12.g492600.t1.2.v5.5.CDS.11;Parent=Cre12.g492600.t1.2.v5.5;pacid=30792555
chromosome_12	phytozomev13	exon	584061	584127	.	-	.	ID=Cre12.g492600.t1.2.v5.5.exon.10;Parent=Cre12.g492600.t1.2.v5.5;pacid=30792555
chromosome_12	phytozomev13	CDS	584061	584127	.	-	1	ID=Cre12.g492600.t1.2.v5.5.CDS.10;Parent=Cre12.g492600.t1.2.v5.5;pacid=30792555
chromosome_12	phytozomev13	exon	584344	584417	.	-	.	ID=Cre12.g492600.t1.2.v5.5.exon.9;Parent=Cre12.g492600.t1.2.v5.5;pacid=30792555
chromosome_12	phytozomev13	CDS	584344	584417	.	-	0	ID=Cre12.g492600.t1.2.v5.5.CDS.9;Parent=Cre12.g492600.t1.2.v5.5;pacid=30792555
chromosome_12	phytozomev13	exon	584574	584663	.	-	.	ID=Cre12.g492600.t1.2.v5.5.exon.8;Parent=Cre12.g492600.t1.2.v5.5;pacid=30792555
chromosome_12	phytozomev13	CDS	584574	584663	.	-	0	ID=Cre12.g492600.t1.2.v5.5.CDS.8;Parent=Cre12.g492600.t1.2.v5.5;pacid=30792555
chromosome_12	phytozomev13	exon	584926	585094	.	-	.	ID=Cre12.g492600.t1.2.v5.5.exon.7;Parent=Cre12.g492600.t1.2.v5.5;pacid=30792555
chromosome_12	phytozomev13	CDS	584926	585094	.	-	1	ID=Cre12.g492600.t1.2.v5.5.CDS.7;Parent=Cre12.g492600.t1.2.v5.5;pacid=30792555
chromosome_12	phytozomev13	exon	585249	585389	.	-	.	ID=Cre12.g492600.t1.2.v5.5.exon.6;Parent=Cre12.g492600.t1.2.v5.5;pacid=30792555
chromosome_12	phytozomev13	CDS	585249	585389	.	-	1	ID=Cre12.g492600.t1.2.v5.5.CDS.6;Parent=Cre12.g492600.t1.2.v5.5;pacid=30792555
chromosome_12	phytozomev13	exon	585521	585660	.	-	.	ID=Cre12.g492600.t1.2.v5.5.exon.5;Parent=Cre12.g492600.t1.2.v5.5;pacid=30792555
chromosome_12	phytozomev13	CDS	585521	585660	.	-	0	ID=Cre12.g492600.t1.2.v5.5.CDS.5;Parent=Cre12.g492600.t1.2.v5.5;pacid=30792555
chromosome_12	phytozomev13	exon	585863	585976	.	-	.	ID=Cre12.g492600.t1.2.v5.5.exon.4;Parent=Cre12.g492600.t1.2.v5.5;pacid=30792555
chromosome_12	phytozomev13	CDS	585863	585976	.	-	0	ID=Cre12.g492600.t1.2.v5.5.CDS.4;Parent=Cre12.g492600.t1.2.v5.5;pacid=30792555
chromosome_12	phytozomev13	exon	586141	586458	.	-	.	ID=Cre12.g492600.t1.2.v5.5.exon.3;Parent=Cre12.g492600.t1.2.v5.5;pacid=30792555
chromosome_12	phytozomev13	CDS	586141	586458	.	-	0	ID=Cre12.g492600.t1.2.v5.5.CDS.3;Parent=Cre12.g492600.t1.2.v5.5;pacid=30792555
chromosome_12	phytozomev13	exon	586686	586849	.	-	.	ID=Cre12.g492600.t1.2.v5.5.exon.2;Parent=Cre12.g492600.t1.2.v5.5;pacid=30792555
chromosome_12	phytozomev13	CDS	586686	586849	.	-	2	ID=Cre12.g492600.t1.2.v5.5.CDS.2;Parent=Cre12.g492600.t1.2.v5.5;pacid=30792555
chromosome_12	phytozomev13	CDS	587203	587248	.	-	0	ID=Cre12.g492600.t1.2.v5.5.CDS.1;Parent=Cre12.g492600.t1.2.v5.5;pacid=30792555
chromosome_12	phytozomev13	exon	587203	587926	.	-	.	ID=Cre12.g492600.t1.2.v5.5.exon.1;Parent=Cre12.g492600.t1.2.v5.5;pacid=30792555
chromosome_12	phytozomev13	five_prime_UTR	587249	587926	.	-	.	ID=Cre12.g492600.t1.2.v5.5.five_prime_UTR.1;Parent=Cre12.g492600.t1.2.v5.5;pacid=30792555
###
chromosome_12	phytozomev13	gene	589117	594296	.	+	.	ID=Cre12.g492550.v5.5;Name=Cre12.g492550
chromosome_12	phytozomev13	mRNA	589117	594296	.	+	.	ID=Cre12.g492550.t1.1.v5.5;Parent=Cre12.g492550.v5.5;Name=Cre12.g492550.t1.1;pacid=30793244;longest=1
chromosome_12	phytozomev13	exon	589117	589362	.	+	.	ID=Cre12.g492550.t1.1.v5.5.exon.1;Parent=Cre12.g492550.t1.1.v5.5;pacid=30793244
chromosome_12	phytozomev13	five_prime_UTR	589117	589362	.	+	.	ID=Cre12.g492550.t1.1.v5.5.five_prime_UTR.1;Parent=Cre12.g492550.t1.1.v5.5;pacid=30793244
chromosome_12	phytozomev13	five_prime_UTR	589465	589497	.	+	.	ID=Cre12.g492550.t1.1.v5.5.five_prime_UTR.2;Parent=Cre12.g492550.t1.1.v5.5;pacid=30793244
chromosome_12	phytozomev13	exon	589465	590016	.	+	.	ID=Cre12.g492550.t1.1.v5.5.exon.2;Parent=Cre12.g492550.t1.1.v5.5;pacid=30793244
chromosome_12	phytozomev13	CDS	589498	590016	.	+	0	ID=Cre12.g492550.t1.1.v5.5.CDS.1;Parent=Cre12.g492550.t1.1.v5.5;pacid=30793244
chromosome_12	phytozomev13	exon	590421	590864	.	+	.	ID=Cre12.g492550.t1.1.v5.5.exon.3;Parent=Cre12.g492550.t1.1.v5.5;pacid=30793244
chromosome_12	phytozomev13	CDS	590421	590864	.	+	0	ID=Cre12.g492550.t1.1.v5.5.CDS.2;Parent=Cre12.g492550.t1.1.v5.5;pacid=30793244
chromosome_12	phytozomev13	exon	591090	591224	.	+	.	ID=Cre12.g492550.t1.1.v5.5.exon.4;Parent=Cre12.g492550.t1.1.v5.5;pacid=30793244
chromosome_12	phytozomev13	CDS	591090	591224	.	+	0	ID=Cre12.g492550.t1.1.v5.5.CDS.3;Parent=Cre12.g492550.t1.1.v5.5;pacid=30793244
chromosome_12	phytozomev13	exon	591488	591719	.	+	.	ID=Cre12.g492550.t1.1.v5.5.exon.5;Parent=Cre12.g492550.t1.1.v5.5;pacid=30793244
chromosome_12	phytozomev13	CDS	591488	591719	.	+	0	ID=Cre12.g492550.t1.1.v5.5.CDS.4;Parent=Cre12.g492550.t1.1.v5.5;pacid=30793244
chromosome_12	phytozomev13	exon	591980	592218	.	+	.	ID=Cre12.g492550.t1.1.v5.5.exon.6;Parent=Cre12.g492550.t1.1.v5.5;pacid=30793244
chromosome_12	phytozomev13	CDS	591980	592218	.	+	2	ID=Cre12.g492550.t1.1.v5.5.CDS.5;Parent=Cre12.g492550.t1.1.v5.5;pacid=30793244
chromosome_12	phytozomev13	exon	592740	592865	.	+	.	ID=Cre12.g492550.t1.1.v5.5.exon.7;Parent=Cre12.g492550.t1.1.v5.5;pacid=30793244
chromosome_12	phytozomev13	CDS	592740	592865	.	+	0	ID=Cre12.g492550.t1.1.v5.5.CDS.6;Parent=Cre12.g492550.t1.1.v5.5;pacid=30793244
chromosome_12	phytozomev13	exon	593209	593295	.	+	.	ID=Cre12.g492550.t1.1.v5.5.exon.8;Parent=Cre12.g492550.t1.1.v5.5;pacid=30793244
chromosome_12	phytozomev13	CDS	593209	593295	.	+	0	ID=Cre12.g492550.t1.1.v5.5.CDS.7;Parent=Cre12.g492550.t1.1.v5.5;pacid=30793244
chromosome_12	phytozomev13	CDS	593506	593952	.	+	0	ID=Cre12.g492550.t1.1.v5.5.CDS.8;Parent=Cre12.g492550.t1.1.v5.5;pacid=30793244
chromosome_12	phytozomev13	exon	593506	594296	.	+	.	ID=Cre12.g492550.t1.1.v5.5.exon.9;Parent=Cre12.g492550.t1.1.v5.5;pacid=30793244
chromosome_12	phytozomev13	three_prime_UTR	593953	594296	.	+	.	ID=Cre12.g492550.t1.1.v5.5.three_prime_UTR.1;Parent=Cre12.g492550.t1.1.v5.5;pacid=30793244
chromosome_12	phytozomev13	mRNA	589117	594296	.	+	.	ID=Cre12.g492550.t2.1.v5.5;Parent=Cre12.g492550.v5.5;Name=Cre12.g492550.t2.1;pacid=30793245;longest=0
chromosome_12	phytozomev13	exon	589117	589344	.	+	.	ID=Cre12.g492550.t2.1.v5.5.exon.1;Parent=Cre12.g492550.t2.1.v5.5;pacid=30793245
chromosome_12	phytozomev13	five_prime_UTR	589117	589344	.	+	.	ID=Cre12.g492550.t2.1.v5.5.five_prime_UTR.1;Parent=Cre12.g492550.t2.1.v5.5;pacid=30793245
chromosome_12	phytozomev13	five_prime_UTR	589465	589497	.	+	.	ID=Cre12.g492550.t2.1.v5.5.five_prime_UTR.2;Parent=Cre12.g492550.t2.1.v5.5;pacid=30793245
chromosome_12	phytozomev13	exon	589465	590016	.	+	.	ID=Cre12.g492550.t2.1.v5.5.exon.2;Parent=Cre12.g492550.t2.1.v5.5;pacid=30793245
chromosome_12	phytozomev13	CDS	589498	590016	.	+	0	ID=Cre12.g492550.t2.1.v5.5.CDS.1;Parent=Cre12.g492550.t2.1.v5.5;pacid=30793245
chromosome_12	phytozomev13	exon	590421	590864	.	+	.	ID=Cre12.g492550.t2.1.v5.5.exon.3;Parent=Cre12.g492550.t2.1.v5.5;pacid=30793245
chromosome_12	phytozomev13	CDS	590421	590864	.	+	0	ID=Cre12.g492550.t2.1.v5.5.CDS.2;Parent=Cre12.g492550.t2.1.v5.5;pacid=30793245
chromosome_12	phytozomev13	exon	591090	591224	.	+	.	ID=Cre12.g492550.t2.1.v5.5.exon.4;Parent=Cre12.g492550.t2.1.v5.5;pacid=30793245
chromosome_12	phytozomev13	CDS	591090	591224	.	+	0	ID=Cre12.g492550.t2.1.v5.5.CDS.3;Parent=Cre12.g492550.t2.1.v5.5;pacid=30793245
chromosome_12	phytozomev13	exon	591488	591719	.	+	.	ID=Cre12.g492550.t2.1.v5.5.exon.5;Parent=Cre12.g492550.t2.1.v5.5;pacid=30793245
chromosome_12	phytozomev13	CDS	591488	591719	.	+	0	ID=Cre12.g492550.t2.1.v5.5.CDS.4;Parent=Cre12.g492550.t2.1.v5.5;pacid=30793245
chromosome_12	phytozomev13	exon	591980	592218	.	+	.	ID=Cre12.g492550.t2.1.v5.5.exon.6;Parent=Cre12.g492550.t2.1.v5.5;pacid=30793245
chromosome_12	phytozomev13	CDS	591980	592218	.	+	2	ID=Cre12.g492550.t2.1.v5.5.CDS.5;Parent=Cre12.g492550.t2.1.v5.5;pacid=30793245
chromosome_12	phytozomev13	exon	592740	592865	.	+	.	ID=Cre12.g492550.t2.1.v5.5.exon.7;Parent=Cre12.g492550.t2.1.v5.5;pacid=30793245
chromosome_12	phytozomev13	CDS	592740	592865	.	+	0	ID=Cre12.g492550.t2.1.v5.5.CDS.6;Parent=Cre12.g492550.t2.1.v5.5;pacid=30793245
chromosome_12	phytozomev13	exon	593209	593295	.	+	.	ID=Cre12.g492550.t2.1.v5.5.exon.8;Parent=Cre12.g492550.t2.1.v5.5;pacid=30793245
chromosome_12	phytozomev13	CDS	593209	593295	.	+	0	ID=Cre12.g492550.t2.1.v5.5.CDS.7;Parent=Cre12.g492550.t2.1.v5.5;pacid=30793245
chromosome_12	phytozomev13	CDS	593506	593952	.	+	0	ID=Cre12.g492550.t2.1.v5.5.CDS.8;Parent=Cre12.g492550.t2.1.v5.5;pacid=30793245
chromosome_12	phytozomev13	exon	593506	594296	.	+	.	ID=Cre12.g492550.t2.1.v5.5.exon.9;Parent=Cre12.g492550.t2.1.v5.5;pacid=30793245
chromosome_12	phytozomev13	three_prime_UTR	593953	594296	.	+	.	ID=Cre12.g492550.t2.1.v5.5.three_prime_UTR.1;Parent=Cre12.g492550.t2.1.v5.5;pacid=30793245
###
chromosome_12	phytozomev13	gene	598031	601246	.	-	.	ID=Cre12.g492500.v5.5;Name=Cre12.g492500
chromosome_12	phytozomev13	mRNA	598031	601246	.	-	.	ID=Cre12.g492500.t1.1.v5.5;Parent=Cre12.g492500.v5.5;Name=Cre12.g492500.t1.1;pacid=30792537;longest=1
chromosome_12	phytozomev13	three_prime_UTR	598031	598474	.	-	.	ID=Cre12.g492500.t1.1.v5.5.three_prime_UTR.1;Parent=Cre12.g492500.t1.1.v5.5;pacid=30792537
chromosome_12	phytozomev13	exon	598031	598911	.	-	.	ID=Cre12.g492500.t1.1.v5.5.exon.7;Parent=Cre12.g492500.t1.1.v5.5;pacid=30792537
chromosome_12	phytozomev13	CDS	598475	598911	.	-	2	ID=Cre12.g492500.t1.1.v5.5.CDS.7;Parent=Cre12.g492500.t1.1.v5.5;pacid=30792537
chromosome_12	phytozomev13	exon	599098	599270	.	-	.	ID=Cre12.g492500.t1.1.v5.5.exon.6;Parent=Cre12.g492500.t1.1.v5.5;pacid=30792537
chromosome_12	phytozomev13	CDS	599098	599270	.	-	1	ID=Cre12.g492500.t1.1.v5.5.CDS.6;Parent=Cre12.g492500.t1.1.v5.5;pacid=30792537
chromosome_12	phytozomev13	exon	599530	599628	.	-	.	ID=Cre12.g492500.t1.1.v5.5.exon.5;Parent=Cre12.g492500.t1.1.v5.5;pacid=30792537
chromosome_12	phytozomev13	CDS	599530	599628	.	-	1	ID=Cre12.g492500.t1.1.v5.5.CDS.5;Parent=Cre12.g492500.t1.1.v5.5;pacid=30792537
chromosome_12	phytozomev13	exon	599802	600000	.	-	.	ID=Cre12.g492500.t1.1.v5.5.exon.4;Parent=Cre12.g492500.t1.1.v5.5;pacid=30792537
chromosome_12	phytozomev13	CDS	599802	600000	.	-	2	ID=Cre12.g492500.t1.1.v5.5.CDS.4;Parent=Cre12.g492500.t1.1.v5.5;pacid=30792537
chromosome_12	phytozomev13	exon	600168	600227	.	-	.	ID=Cre12.g492500.t1.1.v5.5.exon.3;Parent=Cre12.g492500.t1.1.v5.5;pacid=30792537
chromosome_12	phytozomev13	CDS	600168	600227	.	-	2	ID=Cre12.g492500.t1.1.v5.5.CDS.3;Parent=Cre12.g492500.t1.1.v5.5;pacid=30792537
chromosome_12	phytozomev13	exon	600402	600464	.	-	.	ID=Cre12.g492500.t1.1.v5.5.exon.2;Parent=Cre12.g492500.t1.1.v5.5;pacid=30792537
chromosome_12	phytozomev13	CDS	600402	600464	.	-	2	ID=Cre12.g492500.t1.1.v5.5.CDS.2;Parent=Cre12.g492500.t1.1.v5.5;pacid=30792537
chromosome_12	phytozomev13	CDS	600706	600901	.	-	0	ID=Cre12.g492500.t1.1.v5.5.CDS.1;Parent=Cre12.g492500.t1.1.v5.5;pacid=30792537
chromosome_12	phytozomev13	exon	600706	601246	.	-	.	ID=Cre12.g492500.t1.1.v5.5.exon.1;Parent=Cre12.g492500.t1.1.v5.5;pacid=30792537
chromosome_12	phytozomev13	five_prime_UTR	600902	601246	.	-	.	ID=Cre12.g492500.t1.1.v5.5.five_prime_UTR.1;Parent=Cre12.g492500.t1.1.v5.5;pacid=30792537
###
chromosome_12	phytozomev13	gene	601447	603114	.	+	.	ID=Cre12.g492503.v5.5;Name=Cre12.g492503
chromosome_12	phytozomev13	mRNA	601447	603114	.	+	.	ID=Cre12.g492503.t1.1.v5.5;Parent=Cre12.g492503.v5.5;Name=Cre12.g492503.t1.1;pacid=30793422;longest=1
chromosome_12	phytozomev13	five_prime_UTR	601447	601500	.	+	.	ID=Cre12.g492503.t1.1.v5.5.five_prime_UTR.1;Parent=Cre12.g492503.t1.1.v5.5;pacid=30793422
chromosome_12	phytozomev13	exon	601447	601635	.	+	.	ID=Cre12.g492503.t1.1.v5.5.exon.1;Parent=Cre12.g492503.t1.1.v5.5;pacid=30793422
chromosome_12	phytozomev13	CDS	601501	601635	.	+	0	ID=Cre12.g492503.t1.1.v5.5.CDS.1;Parent=Cre12.g492503.t1.1.v5.5;pacid=30793422
chromosome_12	phytozomev13	exon	601844	601926	.	+	.	ID=Cre12.g492503.t1.1.v5.5.exon.2;Parent=Cre12.g492503.t1.1.v5.5;pacid=30793422
chromosome_12	phytozomev13	CDS	601844	601926	.	+	0	ID=Cre12.g492503.t1.1.v5.5.CDS.2;Parent=Cre12.g492503.t1.1.v5.5;pacid=30793422
chromosome_12	phytozomev13	exon	602055	602278	.	+	.	ID=Cre12.g492503.t1.1.v5.5.exon.3;Parent=Cre12.g492503.t1.1.v5.5;pacid=30793422
chromosome_12	phytozomev13	CDS	602055	602278	.	+	1	ID=Cre12.g492503.t1.1.v5.5.CDS.3;Parent=Cre12.g492503.t1.1.v5.5;pacid=30793422
chromosome_12	phytozomev13	CDS	602338	602450	.	+	2	ID=Cre12.g492503.t1.1.v5.5.CDS.4;Parent=Cre12.g492503.t1.1.v5.5;pacid=30793422
chromosome_12	phytozomev13	exon	602338	603114	.	+	.	ID=Cre12.g492503.t1.1.v5.5.exon.4;Parent=Cre12.g492503.t1.1.v5.5;pacid=30793422
chromosome_12	phytozomev13	three_prime_UTR	602451	603114	.	+	.	ID=Cre12.g492503.t1.1.v5.5.three_prime_UTR.1;Parent=Cre12.g492503.t1.1.v5.5;pacid=30793422
###
chromosome_12	phytozomev13	gene	603182	615606	.	-	.	ID=Cre12.g492450.v5.5;Name=Cre12.g492450
chromosome_12	phytozomev13	mRNA	603182	615606	.	-	.	ID=Cre12.g492450.t1.2.v5.5;Parent=Cre12.g492450.v5.5;Name=Cre12.g492450.t1.2;pacid=30792289;longest=1
chromosome_12	phytozomev13	three_prime_UTR	603182	603668	.	-	.	ID=Cre12.g492450.t1.2.v5.5.three_prime_UTR.1;Parent=Cre12.g492450.t1.2.v5.5;pacid=30792289
chromosome_12	phytozomev13	exon	603182	603818	.	-	.	ID=Cre12.g492450.t1.2.v5.5.exon.26;Parent=Cre12.g492450.t1.2.v5.5;pacid=30792289
chromosome_12	phytozomev13	CDS	603669	603818	.	-	0	ID=Cre12.g492450.t1.2.v5.5.CDS.26;Parent=Cre12.g492450.t1.2.v5.5;pacid=30792289
chromosome_12	phytozomev13	exon	604265	604390	.	-	.	ID=Cre12.g492450.t1.2.v5.5.exon.25;Parent=Cre12.g492450.t1.2.v5.5;pacid=30792289
chromosome_12	phytozomev13	CDS	604265	604390	.	-	0	ID=Cre12.g492450.t1.2.v5.5.CDS.25;Parent=Cre12.g492450.t1.2.v5.5;pacid=30792289
chromosome_12	phytozomev13	exon	604723	604875	.	-	.	ID=Cre12.g492450.t1.2.v5.5.exon.24;Parent=Cre12.g492450.t1.2.v5.5;pacid=30792289
chromosome_12	phytozomev13	CDS	604723	604875	.	-	0	ID=Cre12.g492450.t1.2.v5.5.CDS.24;Parent=Cre12.g492450.t1.2.v5.5;pacid=30792289
chromosome_12	phytozomev13	exon	605173	605415	.	-	.	ID=Cre12.g492450.t1.2.v5.5.exon.23;Parent=Cre12.g492450.t1.2.v5.5;pacid=30792289
chromosome_12	phytozomev13	CDS	605173	605415	.	-	0	ID=Cre12.g492450.t1.2.v5.5.CDS.23;Parent=Cre12.g492450.t1.2.v5.5;pacid=30792289
chromosome_12	phytozomev13	exon	605705	605775	.	-	.	ID=Cre12.g492450.t1.2.v5.5.exon.22;Parent=Cre12.g492450.t1.2.v5.5;pacid=30792289
chromosome_12	phytozomev13	CDS	605705	605775	.	-	2	ID=Cre12.g492450.t1.2.v5.5.CDS.22;Parent=Cre12.g492450.t1.2.v5.5;pacid=30792289
chromosome_12	phytozomev13	exon	606082	606202	.	-	.	ID=Cre12.g492450.t1.2.v5.5.exon.21;Parent=Cre12.g492450.t1.2.v5.5;pacid=30792289
chromosome_12	phytozomev13	CDS	606082	606202	.	-	0	ID=Cre12.g492450.t1.2.v5.5.CDS.21;Parent=Cre12.g492450.t1.2.v5.5;pacid=30792289
chromosome_12	phytozomev13	exon	606541	606738	.	-	.	ID=Cre12.g492450.t1.2.v5.5.exon.20;Parent=Cre12.g492450.t1.2.v5.5;pacid=30792289
chromosome_12	phytozomev13	CDS	606541	606738	.	-	0	ID=Cre12.g492450.t1.2.v5.5.CDS.20;Parent=Cre12.g492450.t1.2.v5.5;pacid=30792289
chromosome_12	phytozomev13	exon	606948	607224	.	-	.	ID=Cre12.g492450.t1.2.v5.5.exon.19;Parent=Cre12.g492450.t1.2.v5.5;pacid=30792289
chromosome_12	phytozomev13	CDS	606948	607224	.	-	1	ID=Cre12.g492450.t1.2.v5.5.CDS.19;Parent=Cre12.g492450.t1.2.v5.5;pacid=30792289
chromosome_12	phytozomev13	exon	607414	607595	.	-	.	ID=Cre12.g492450.t1.2.v5.5.exon.18;Parent=Cre12.g492450.t1.2.v5.5;pacid=30792289
chromosome_12	phytozomev13	CDS	607414	607595	.	-	0	ID=Cre12.g492450.t1.2.v5.5.CDS.18;Parent=Cre12.g492450.t1.2.v5.5;pacid=30792289
chromosome_12	phytozomev13	exon	607935	608159	.	-	.	ID=Cre12.g492450.t1.2.v5.5.exon.17;Parent=Cre12.g492450.t1.2.v5.5;pacid=30792289
chromosome_12	phytozomev13	CDS	607935	608159	.	-	0	ID=Cre12.g492450.t1.2.v5.5.CDS.17;Parent=Cre12.g492450.t1.2.v5.5;pacid=30792289
chromosome_12	phytozomev13	exon	608326	608418	.	-	.	ID=Cre12.g492450.t1.2.v5.5.exon.16;Parent=Cre12.g492450.t1.2.v5.5;pacid=30792289
chromosome_12	phytozomev13	CDS	608326	608418	.	-	0	ID=Cre12.g492450.t1.2.v5.5.CDS.16;Parent=Cre12.g492450.t1.2.v5.5;pacid=30792289
chromosome_12	phytozomev13	exon	608723	608908	.	-	.	ID=Cre12.g492450.t1.2.v5.5.exon.15;Parent=Cre12.g492450.t1.2.v5.5;pacid=30792289
chromosome_12	phytozomev13	CDS	608723	608908	.	-	0	ID=Cre12.g492450.t1.2.v5.5.CDS.15;Parent=Cre12.g492450.t1.2.v5.5;pacid=30792289
chromosome_12	phytozomev13	exon	609096	609452	.	-	.	ID=Cre12.g492450.t1.2.v5.5.exon.14;Parent=Cre12.g492450.t1.2.v5.5;pacid=30792289
chromosome_12	phytozomev13	CDS	609096	609452	.	-	0	ID=Cre12.g492450.t1.2.v5.5.CDS.14;Parent=Cre12.g492450.t1.2.v5.5;pacid=30792289
chromosome_12	phytozomev13	exon	609944	610123	.	-	.	ID=Cre12.g492450.t1.2.v5.5.exon.13;Parent=Cre12.g492450.t1.2.v5.5;pacid=30792289
chromosome_12	phytozomev13	CDS	609944	610123	.	-	0	ID=Cre12.g492450.t1.2.v5.5.CDS.13;Parent=Cre12.g492450.t1.2.v5.5;pacid=30792289
chromosome_12	phytozomev13	exon	610400	610471	.	-	.	ID=Cre12.g492450.t1.2.v5.5.exon.12;Parent=Cre12.g492450.t1.2.v5.5;pacid=30792289
chromosome_12	phytozomev13	CDS	610400	610471	.	-	0	ID=Cre12.g492450.t1.2.v5.5.CDS.12;Parent=Cre12.g492450.t1.2.v5.5;pacid=30792289
chromosome_12	phytozomev13	exon	610871	611065	.	-	.	ID=Cre12.g492450.t1.2.v5.5.exon.11;Parent=Cre12.g492450.t1.2.v5.5;pacid=30792289
chromosome_12	phytozomev13	CDS	610871	611065	.	-	0	ID=Cre12.g492450.t1.2.v5.5.CDS.11;Parent=Cre12.g492450.t1.2.v5.5;pacid=30792289
chromosome_12	phytozomev13	exon	611287	611363	.	-	.	ID=Cre12.g492450.t1.2.v5.5.exon.10;Parent=Cre12.g492450.t1.2.v5.5;pacid=30792289
chromosome_12	phytozomev13	CDS	611287	611363	.	-	2	ID=Cre12.g492450.t1.2.v5.5.CDS.10;Parent=Cre12.g492450.t1.2.v5.5;pacid=30792289
chromosome_12	phytozomev13	exon	611646	611802	.	-	.	ID=Cre12.g492450.t1.2.v5.5.exon.9;Parent=Cre12.g492450.t1.2.v5.5;pacid=30792289
chromosome_12	phytozomev13	CDS	611646	611802	.	-	0	ID=Cre12.g492450.t1.2.v5.5.CDS.9;Parent=Cre12.g492450.t1.2.v5.5;pacid=30792289
chromosome_12	phytozomev13	exon	611931	612361	.	-	.	ID=Cre12.g492450.t1.2.v5.5.exon.8;Parent=Cre12.g492450.t1.2.v5.5;pacid=30792289
chromosome_12	phytozomev13	CDS	611931	612361	.	-	2	ID=Cre12.g492450.t1.2.v5.5.CDS.8;Parent=Cre12.g492450.t1.2.v5.5;pacid=30792289
chromosome_12	phytozomev13	exon	612495	612680	.	-	.	ID=Cre12.g492450.t1.2.v5.5.exon.7;Parent=Cre12.g492450.t1.2.v5.5;pacid=30792289
chromosome_12	phytozomev13	CDS	612495	612680	.	-	2	ID=Cre12.g492450.t1.2.v5.5.CDS.7;Parent=Cre12.g492450.t1.2.v5.5;pacid=30792289
chromosome_12	phytozomev13	exon	613028	613373	.	-	.	ID=Cre12.g492450.t1.2.v5.5.exon.6;Parent=Cre12.g492450.t1.2.v5.5;pacid=30792289
chromosome_12	phytozomev13	CDS	613028	613373	.	-	0	ID=Cre12.g492450.t1.2.v5.5.CDS.6;Parent=Cre12.g492450.t1.2.v5.5;pacid=30792289
chromosome_12	phytozomev13	exon	613542	613714	.	-	.	ID=Cre12.g492450.t1.2.v5.5.exon.5;Parent=Cre12.g492450.t1.2.v5.5;pacid=30792289
chromosome_12	phytozomev13	CDS	613542	613714	.	-	2	ID=Cre12.g492450.t1.2.v5.5.CDS.5;Parent=Cre12.g492450.t1.2.v5.5;pacid=30792289
chromosome_12	phytozomev13	exon	614021	614147	.	-	.	ID=Cre12.g492450.t1.2.v5.5.exon.4;Parent=Cre12.g492450.t1.2.v5.5;pacid=30792289
chromosome_12	phytozomev13	CDS	614021	614147	.	-	0	ID=Cre12.g492450.t1.2.v5.5.CDS.4;Parent=Cre12.g492450.t1.2.v5.5;pacid=30792289
chromosome_12	phytozomev13	exon	614354	614824	.	-	.	ID=Cre12.g492450.t1.2.v5.5.exon.3;Parent=Cre12.g492450.t1.2.v5.5;pacid=30792289
chromosome_12	phytozomev13	CDS	614354	614824	.	-	0	ID=Cre12.g492450.t1.2.v5.5.CDS.3;Parent=Cre12.g492450.t1.2.v5.5;pacid=30792289
chromosome_12	phytozomev13	exon	615098	615194	.	-	.	ID=Cre12.g492450.t1.2.v5.5.exon.2;Parent=Cre12.g492450.t1.2.v5.5;pacid=30792289
chromosome_12	phytozomev13	CDS	615098	615194	.	-	1	ID=Cre12.g492450.t1.2.v5.5.CDS.2;Parent=Cre12.g492450.t1.2.v5.5;pacid=30792289
chromosome_12	phytozomev13	CDS	615293	615345	.	-	0	ID=Cre12.g492450.t1.2.v5.5.CDS.1;Parent=Cre12.g492450.t1.2.v5.5;pacid=30792289
chromosome_12	phytozomev13	exon	615293	615606	.	-	.	ID=Cre12.g492450.t1.2.v5.5.exon.1;Parent=Cre12.g492450.t1.2.v5.5;pacid=30792289
chromosome_12	phytozomev13	five_prime_UTR	615346	615606	.	-	.	ID=Cre12.g492450.t1.2.v5.5.five_prime_UTR.1;Parent=Cre12.g492450.t1.2.v5.5;pacid=30792289
###
chromosome_12	phytozomev13	gene	615894	616356	.	-	.	ID=Cre12.g492400.v5.5;Name=Cre12.g492400
chromosome_12	phytozomev13	mRNA	615894	616356	.	-	.	ID=Cre12.g492400.t1.2.v5.5;Parent=Cre12.g492400.v5.5;Name=Cre12.g492400.t1.2;pacid=30793004;longest=1
chromosome_12	phytozomev13	three_prime_UTR	615894	616079	.	-	.	ID=Cre12.g492400.t1.2.v5.5.three_prime_UTR.1;Parent=Cre12.g492400.t1.2.v5.5;pacid=30793004
chromosome_12	phytozomev13	exon	615894	616356	.	-	.	ID=Cre12.g492400.t1.2.v5.5.exon.1;Parent=Cre12.g492400.t1.2.v5.5;pacid=30793004
chromosome_12	phytozomev13	CDS	616080	616322	.	-	0	ID=Cre12.g492400.t1.2.v5.5.CDS.1;Parent=Cre12.g492400.t1.2.v5.5;pacid=30793004
chromosome_12	phytozomev13	five_prime_UTR	616323	616356	.	-	.	ID=Cre12.g492400.t1.2.v5.5.five_prime_UTR.1;Parent=Cre12.g492400.t1.2.v5.5;pacid=30793004
###
chromosome_12	phytozomev13	gene	616405	623506	.	-	.	ID=Cre12.g492350.v5.5;Name=Cre12.g492350
chromosome_12	phytozomev13	mRNA	616405	623506	.	-	.	ID=Cre12.g492350.t1.2.v5.5;Parent=Cre12.g492350.v5.5;Name=Cre12.g492350.t1.2;pacid=30792781;longest=1
chromosome_12	phytozomev13	three_prime_UTR	616405	616770	.	-	.	ID=Cre12.g492350.t1.2.v5.5.three_prime_UTR.1;Parent=Cre12.g492350.t1.2.v5.5;pacid=30792781
chromosome_12	phytozomev13	exon	616405	617024	.	-	.	ID=Cre12.g492350.t1.2.v5.5.exon.17;Parent=Cre12.g492350.t1.2.v5.5;pacid=30792781
chromosome_12	phytozomev13	CDS	616771	617024	.	-	2	ID=Cre12.g492350.t1.2.v5.5.CDS.17;Parent=Cre12.g492350.t1.2.v5.5;pacid=30792781
chromosome_12	phytozomev13	exon	617378	617490	.	-	.	ID=Cre12.g492350.t1.2.v5.5.exon.16;Parent=Cre12.g492350.t1.2.v5.5;pacid=30792781
chromosome_12	phytozomev13	CDS	617378	617490	.	-	1	ID=Cre12.g492350.t1.2.v5.5.CDS.16;Parent=Cre12.g492350.t1.2.v5.5;pacid=30792781
chromosome_12	phytozomev13	exon	617805	617874	.	-	.	ID=Cre12.g492350.t1.2.v5.5.exon.15;Parent=Cre12.g492350.t1.2.v5.5;pacid=30792781
chromosome_12	phytozomev13	CDS	617805	617874	.	-	2	ID=Cre12.g492350.t1.2.v5.5.CDS.15;Parent=Cre12.g492350.t1.2.v5.5;pacid=30792781
chromosome_12	phytozomev13	exon	618247	618426	.	-	.	ID=Cre12.g492350.t1.2.v5.5.exon.14;Parent=Cre12.g492350.t1.2.v5.5;pacid=30792781
chromosome_12	phytozomev13	CDS	618247	618426	.	-	2	ID=Cre12.g492350.t1.2.v5.5.CDS.14;Parent=Cre12.g492350.t1.2.v5.5;pacid=30792781
chromosome_12	phytozomev13	exon	618715	618799	.	-	.	ID=Cre12.g492350.t1.2.v5.5.exon.13;Parent=Cre12.g492350.t1.2.v5.5;pacid=30792781
chromosome_12	phytozomev13	CDS	618715	618799	.	-	0	ID=Cre12.g492350.t1.2.v5.5.CDS.13;Parent=Cre12.g492350.t1.2.v5.5;pacid=30792781
chromosome_12	phytozomev13	exon	619156	619272	.	-	.	ID=Cre12.g492350.t1.2.v5.5.exon.12;Parent=Cre12.g492350.t1.2.v5.5;pacid=30792781
chromosome_12	phytozomev13	CDS	619156	619272	.	-	0	ID=Cre12.g492350.t1.2.v5.5.CDS.12;Parent=Cre12.g492350.t1.2.v5.5;pacid=30792781
chromosome_12	phytozomev13	exon	619611	619686	.	-	.	ID=Cre12.g492350.t1.2.v5.5.exon.11;Parent=Cre12.g492350.t1.2.v5.5;pacid=30792781
chromosome_12	phytozomev13	CDS	619611	619686	.	-	1	ID=Cre12.g492350.t1.2.v5.5.CDS.11;Parent=Cre12.g492350.t1.2.v5.5;pacid=30792781
chromosome_12	phytozomev13	exon	619854	620008	.	-	.	ID=Cre12.g492350.t1.2.v5.5.exon.10;Parent=Cre12.g492350.t1.2.v5.5;pacid=30792781
chromosome_12	phytozomev13	CDS	619854	620008	.	-	0	ID=Cre12.g492350.t1.2.v5.5.CDS.10;Parent=Cre12.g492350.t1.2.v5.5;pacid=30792781
chromosome_12	phytozomev13	exon	620138	620211	.	-	.	ID=Cre12.g492350.t1.2.v5.5.exon.9;Parent=Cre12.g492350.t1.2.v5.5;pacid=30792781
chromosome_12	phytozomev13	CDS	620138	620211	.	-	2	ID=Cre12.g492350.t1.2.v5.5.CDS.9;Parent=Cre12.g492350.t1.2.v5.5;pacid=30792781
chromosome_12	phytozomev13	exon	620532	620619	.	-	.	ID=Cre12.g492350.t1.2.v5.5.exon.8;Parent=Cre12.g492350.t1.2.v5.5;pacid=30792781
chromosome_12	phytozomev13	CDS	620532	620619	.	-	0	ID=Cre12.g492350.t1.2.v5.5.CDS.8;Parent=Cre12.g492350.t1.2.v5.5;pacid=30792781
chromosome_12	phytozomev13	exon	621047	621136	.	-	.	ID=Cre12.g492350.t1.2.v5.5.exon.7;Parent=Cre12.g492350.t1.2.v5.5;pacid=30792781
chromosome_12	phytozomev13	CDS	621047	621136	.	-	0	ID=Cre12.g492350.t1.2.v5.5.CDS.7;Parent=Cre12.g492350.t1.2.v5.5;pacid=30792781
chromosome_12	phytozomev13	exon	621580	621624	.	-	.	ID=Cre12.g492350.t1.2.v5.5.exon.6;Parent=Cre12.g492350.t1.2.v5.5;pacid=30792781
chromosome_12	phytozomev13	CDS	621580	621624	.	-	0	ID=Cre12.g492350.t1.2.v5.5.CDS.6;Parent=Cre12.g492350.t1.2.v5.5;pacid=30792781
chromosome_12	phytozomev13	exon	621852	622078	.	-	.	ID=Cre12.g492350.t1.2.v5.5.exon.5;Parent=Cre12.g492350.t1.2.v5.5;pacid=30792781
chromosome_12	phytozomev13	CDS	621852	622078	.	-	2	ID=Cre12.g492350.t1.2.v5.5.CDS.5;Parent=Cre12.g492350.t1.2.v5.5;pacid=30792781
chromosome_12	phytozomev13	exon	622293	622440	.	-	.	ID=Cre12.g492350.t1.2.v5.5.exon.4;Parent=Cre12.g492350.t1.2.v5.5;pacid=30792781
chromosome_12	phytozomev13	CDS	622293	622440	.	-	0	ID=Cre12.g492350.t1.2.v5.5.CDS.4;Parent=Cre12.g492350.t1.2.v5.5;pacid=30792781
chromosome_12	phytozomev13	exon	622725	622850	.	-	.	ID=Cre12.g492350.t1.2.v5.5.exon.3;Parent=Cre12.g492350.t1.2.v5.5;pacid=30792781
chromosome_12	phytozomev13	CDS	622725	622850	.	-	0	ID=Cre12.g492350.t1.2.v5.5.CDS.3;Parent=Cre12.g492350.t1.2.v5.5;pacid=30792781
chromosome_12	phytozomev13	exon	623040	623189	.	-	.	ID=Cre12.g492350.t1.2.v5.5.exon.2;Parent=Cre12.g492350.t1.2.v5.5;pacid=30792781
chromosome_12	phytozomev13	CDS	623040	623189	.	-	0	ID=Cre12.g492350.t1.2.v5.5.CDS.2;Parent=Cre12.g492350.t1.2.v5.5;pacid=30792781
chromosome_12	phytozomev13	CDS	623262	623300	.	-	0	ID=Cre12.g492350.t1.2.v5.5.CDS.1;Parent=Cre12.g492350.t1.2.v5.5;pacid=30792781
chromosome_12	phytozomev13	exon	623262	623506	.	-	.	ID=Cre12.g492350.t1.2.v5.5.exon.1;Parent=Cre12.g492350.t1.2.v5.5;pacid=30792781
chromosome_12	phytozomev13	five_prime_UTR	623301	623506	.	-	.	ID=Cre12.g492350.t1.2.v5.5.five_prime_UTR.1;Parent=Cre12.g492350.t1.2.v5.5;pacid=30792781
###
chromosome_12	phytozomev13	gene	623863	625556	.	-	.	ID=Cre12.g492300.v5.5;Name=Cre12.g492300
chromosome_12	phytozomev13	mRNA	623863	625556	.	-	.	ID=Cre12.g492300.t1.2.v5.5;Parent=Cre12.g492300.v5.5;Name=Cre12.g492300.t1.2;pacid=30791742;longest=1;geneName=NUO10
chromosome_12	phytozomev13	three_prime_UTR	623863	624374	.	-	.	ID=Cre12.g492300.t1.2.v5.5.three_prime_UTR.1;Parent=Cre12.g492300.t1.2.v5.5;pacid=30791742
chromosome_12	phytozomev13	exon	623863	624392	.	-	.	ID=Cre12.g492300.t1.2.v5.5.exon.3;Parent=Cre12.g492300.t1.2.v5.5;pacid=30791742
chromosome_12	phytozomev13	CDS	624375	624392	.	-	0	ID=Cre12.g492300.t1.2.v5.5.CDS.2;Parent=Cre12.g492300.t1.2.v5.5;pacid=30791742
chromosome_12	phytozomev13	CDS	624815	625291	.	-	0	ID=Cre12.g492300.t1.2.v5.5.CDS.1;Parent=Cre12.g492300.t1.2.v5.5;pacid=30791742
chromosome_12	phytozomev13	exon	624815	625300	.	-	.	ID=Cre12.g492300.t1.2.v5.5.exon.2;Parent=Cre12.g492300.t1.2.v5.5;pacid=30791742
chromosome_12	phytozomev13	five_prime_UTR	625292	625300	.	-	.	ID=Cre12.g492300.t1.2.v5.5.five_prime_UTR.2;Parent=Cre12.g492300.t1.2.v5.5;pacid=30791742
chromosome_12	phytozomev13	exon	625387	625556	.	-	.	ID=Cre12.g492300.t1.2.v5.5.exon.1;Parent=Cre12.g492300.t1.2.v5.5;pacid=30791742
chromosome_12	phytozomev13	five_prime_UTR	625387	625556	.	-	.	ID=Cre12.g492300.t1.2.v5.5.five_prime_UTR.1;Parent=Cre12.g492300.t1.2.v5.5;pacid=30791742
###
chromosome_12	phytozomev13	gene	625689	630626	.	-	.	ID=Cre12.g492250.v5.5;Name=Cre12.g492250
chromosome_12	phytozomev13	mRNA	625689	630425	.	-	.	ID=Cre12.g492250.t2.1.v5.5;Parent=Cre12.g492250.v5.5;Name=Cre12.g492250.t2.1;pacid=30792577;longest=0;geneName=TRZ3
chromosome_12	phytozomev13	three_prime_UTR	625689	626394	.	-	.	ID=Cre12.g492250.t2.1.v5.5.three_prime_UTR.1;Parent=Cre12.g492250.t2.1.v5.5;pacid=30792577
chromosome_12	phytozomev13	exon	625689	626751	.	-	.	ID=Cre12.g492250.t2.1.v5.5.exon.8;Parent=Cre12.g492250.t2.1.v5.5;pacid=30792577
chromosome_12	phytozomev13	CDS	626395	626751	.	-	0	ID=Cre12.g492250.t2.1.v5.5.CDS.7;Parent=Cre12.g492250.t2.1.v5.5;pacid=30792577
chromosome_12	phytozomev13	exon	626985	627212	.	-	.	ID=Cre12.g492250.t2.1.v5.5.exon.7;Parent=Cre12.g492250.t2.1.v5.5;pacid=30792577
chromosome_12	phytozomev13	CDS	626985	627212	.	-	0	ID=Cre12.g492250.t2.1.v5.5.CDS.6;Parent=Cre12.g492250.t2.1.v5.5;pacid=30792577
chromosome_12	phytozomev13	exon	627424	627849	.	-	.	ID=Cre12.g492250.t2.1.v5.5.exon.6;Parent=Cre12.g492250.t2.1.v5.5;pacid=30792577
chromosome_12	phytozomev13	CDS	627424	627849	.	-	0	ID=Cre12.g492250.t2.1.v5.5.CDS.5;Parent=Cre12.g492250.t2.1.v5.5;pacid=30792577
chromosome_12	phytozomev13	exon	628018	628341	.	-	.	ID=Cre12.g492250.t2.1.v5.5.exon.5;Parent=Cre12.g492250.t2.1.v5.5;pacid=30792577
chromosome_12	phytozomev13	CDS	628018	628341	.	-	0	ID=Cre12.g492250.t2.1.v5.5.CDS.4;Parent=Cre12.g492250.t2.1.v5.5;pacid=30792577
chromosome_12	phytozomev13	exon	628532	628670	.	-	.	ID=Cre12.g492250.t2.1.v5.5.exon.4;Parent=Cre12.g492250.t2.1.v5.5;pacid=30792577
chromosome_12	phytozomev13	CDS	628532	628670	.	-	1	ID=Cre12.g492250.t2.1.v5.5.CDS.3;Parent=Cre12.g492250.t2.1.v5.5;pacid=30792577
chromosome_12	phytozomev13	exon	629020	629197	.	-	.	ID=Cre12.g492250.t2.1.v5.5.exon.3;Parent=Cre12.g492250.t2.1.v5.5;pacid=30792577
chromosome_12	phytozomev13	CDS	629020	629197	.	-	2	ID=Cre12.g492250.t2.1.v5.5.CDS.2;Parent=Cre12.g492250.t2.1.v5.5;pacid=30792577
chromosome_12	phytozomev13	CDS	629323	629731	.	-	0	ID=Cre12.g492250.t2.1.v5.5.CDS.1;Parent=Cre12.g492250.t2.1.v5.5;pacid=30792577
chromosome_12	phytozomev13	exon	629323	629839	.	-	.	ID=Cre12.g492250.t2.1.v5.5.exon.2;Parent=Cre12.g492250.t2.1.v5.5;pacid=30792577
chromosome_12	phytozomev13	five_prime_UTR	629732	629839	.	-	.	ID=Cre12.g492250.t2.1.v5.5.five_prime_UTR.2;Parent=Cre12.g492250.t2.1.v5.5;pacid=30792577
chromosome_12	phytozomev13	exon	629949	630425	.	-	.	ID=Cre12.g492250.t2.1.v5.5.exon.1;Parent=Cre12.g492250.t2.1.v5.5;pacid=30792577
chromosome_12	phytozomev13	five_prime_UTR	629949	630425	.	-	.	ID=Cre12.g492250.t2.1.v5.5.five_prime_UTR.1;Parent=Cre12.g492250.t2.1.v5.5;pacid=30792577
chromosome_12	phytozomev13	mRNA	625689	630626	.	-	.	ID=Cre12.g492250.t1.1.v5.5;Parent=Cre12.g492250.v5.5;Name=Cre12.g492250.t1.1;pacid=30792576;longest=1;geneName=TRZ3
chromosome_12	phytozomev13	three_prime_UTR	625689	626394	.	-	.	ID=Cre12.g492250.t1.1.v5.5.three_prime_UTR.1;Parent=Cre12.g492250.t1.1.v5.5;pacid=30792576
chromosome_12	phytozomev13	exon	625689	626751	.	-	.	ID=Cre12.g492250.t1.1.v5.5.exon.8;Parent=Cre12.g492250.t1.1.v5.5;pacid=30792576
chromosome_12	phytozomev13	CDS	626395	626751	.	-	0	ID=Cre12.g492250.t1.1.v5.5.CDS.7;Parent=Cre12.g492250.t1.1.v5.5;pacid=30792576
chromosome_12	phytozomev13	exon	626985	627212	.	-	.	ID=Cre12.g492250.t1.1.v5.5.exon.7;Parent=Cre12.g492250.t1.1.v5.5;pacid=30792576
chromosome_12	phytozomev13	CDS	626985	627212	.	-	0	ID=Cre12.g492250.t1.1.v5.5.CDS.6;Parent=Cre12.g492250.t1.1.v5.5;pacid=30792576
chromosome_12	phytozomev13	exon	627424	627849	.	-	.	ID=Cre12.g492250.t1.1.v5.5.exon.6;Parent=Cre12.g492250.t1.1.v5.5;pacid=30792576
chromosome_12	phytozomev13	CDS	627424	627849	.	-	0	ID=Cre12.g492250.t1.1.v5.5.CDS.5;Parent=Cre12.g492250.t1.1.v5.5;pacid=30792576
chromosome_12	phytozomev13	exon	628018	628341	.	-	.	ID=Cre12.g492250.t1.1.v5.5.exon.5;Parent=Cre12.g492250.t1.1.v5.5;pacid=30792576
chromosome_12	phytozomev13	CDS	628018	628341	.	-	0	ID=Cre12.g492250.t1.1.v5.5.CDS.4;Parent=Cre12.g492250.t1.1.v5.5;pacid=30792576
chromosome_12	phytozomev13	exon	628532	628670	.	-	.	ID=Cre12.g492250.t1.1.v5.5.exon.4;Parent=Cre12.g492250.t1.1.v5.5;pacid=30792576
chromosome_12	phytozomev13	CDS	628532	628670	.	-	1	ID=Cre12.g492250.t1.1.v5.5.CDS.3;Parent=Cre12.g492250.t1.1.v5.5;pacid=30792576
chromosome_12	phytozomev13	exon	629020	629197	.	-	.	ID=Cre12.g492250.t1.1.v5.5.exon.3;Parent=Cre12.g492250.t1.1.v5.5;pacid=30792576
chromosome_12	phytozomev13	CDS	629020	629197	.	-	2	ID=Cre12.g492250.t1.1.v5.5.CDS.2;Parent=Cre12.g492250.t1.1.v5.5;pacid=30792576
chromosome_12	phytozomev13	CDS	629323	629731	.	-	0	ID=Cre12.g492250.t1.1.v5.5.CDS.1;Parent=Cre12.g492250.t1.1.v5.5;pacid=30792576
chromosome_12	phytozomev13	exon	629323	629839	.	-	.	ID=Cre12.g492250.t1.1.v5.5.exon.2;Parent=Cre12.g492250.t1.1.v5.5;pacid=30792576
chromosome_12	phytozomev13	five_prime_UTR	629732	629839	.	-	.	ID=Cre12.g492250.t1.1.v5.5.five_prime_UTR.2;Parent=Cre12.g492250.t1.1.v5.5;pacid=30792576
chromosome_12	phytozomev13	exon	629949	630626	.	-	.	ID=Cre12.g492250.t1.1.v5.5.exon.1;Parent=Cre12.g492250.t1.1.v5.5;pacid=30792576
chromosome_12	phytozomev13	five_prime_UTR	629949	630626	.	-	.	ID=Cre12.g492250.t1.1.v5.5.five_prime_UTR.1;Parent=Cre12.g492250.t1.1.v5.5;pacid=30792576
###
chromosome_12	phytozomev13	gene	630867	642483	.	+	.	ID=Cre12.g492200.v5.5;Name=Cre12.g492200
chromosome_12	phytozomev13	mRNA	630867	642483	.	+	.	ID=Cre12.g492200.t1.2.v5.5;Parent=Cre12.g492200.v5.5;Name=Cre12.g492200.t1.2;pacid=30793478;longest=1
chromosome_12	phytozomev13	five_prime_UTR	630867	630955	.	+	.	ID=Cre12.g492200.t1.2.v5.5.five_prime_UTR.1;Parent=Cre12.g492200.t1.2.v5.5;pacid=30793478
chromosome_12	phytozomev13	exon	630867	631028	.	+	.	ID=Cre12.g492200.t1.2.v5.5.exon.1;Parent=Cre12.g492200.t1.2.v5.5;pacid=30793478
chromosome_12	phytozomev13	CDS	630956	631028	.	+	0	ID=Cre12.g492200.t1.2.v5.5.CDS.1;Parent=Cre12.g492200.t1.2.v5.5;pacid=30793478
chromosome_12	phytozomev13	exon	631407	632026	.	+	.	ID=Cre12.g492200.t1.2.v5.5.exon.2;Parent=Cre12.g492200.t1.2.v5.5;pacid=30793478
chromosome_12	phytozomev13	CDS	631407	632026	.	+	2	ID=Cre12.g492200.t1.2.v5.5.CDS.2;Parent=Cre12.g492200.t1.2.v5.5;pacid=30793478
chromosome_12	phytozomev13	exon	632226	632315	.	+	.	ID=Cre12.g492200.t1.2.v5.5.exon.3;Parent=Cre12.g492200.t1.2.v5.5;pacid=30793478
chromosome_12	phytozomev13	CDS	632226	632315	.	+	0	ID=Cre12.g492200.t1.2.v5.5.CDS.3;Parent=Cre12.g492200.t1.2.v5.5;pacid=30793478
chromosome_12	phytozomev13	exon	632563	636693	.	+	.	ID=Cre12.g492200.t1.2.v5.5.exon.4;Parent=Cre12.g492200.t1.2.v5.5;pacid=30793478
chromosome_12	phytozomev13	CDS	632563	636693	.	+	0	ID=Cre12.g492200.t1.2.v5.5.CDS.4;Parent=Cre12.g492200.t1.2.v5.5;pacid=30793478
chromosome_12	phytozomev13	exon	636902	637735	.	+	.	ID=Cre12.g492200.t1.2.v5.5.exon.5;Parent=Cre12.g492200.t1.2.v5.5;pacid=30793478
chromosome_12	phytozomev13	CDS	636902	637735	.	+	0	ID=Cre12.g492200.t1.2.v5.5.CDS.5;Parent=Cre12.g492200.t1.2.v5.5;pacid=30793478
chromosome_12	phytozomev13	exon	637938	638102	.	+	.	ID=Cre12.g492200.t1.2.v5.5.exon.6;Parent=Cre12.g492200.t1.2.v5.5;pacid=30793478
chromosome_12	phytozomev13	CDS	637938	638102	.	+	0	ID=Cre12.g492200.t1.2.v5.5.CDS.6;Parent=Cre12.g492200.t1.2.v5.5;pacid=30793478
chromosome_12	phytozomev13	exon	638423	638551	.	+	.	ID=Cre12.g492200.t1.2.v5.5.exon.7;Parent=Cre12.g492200.t1.2.v5.5;pacid=30793478
chromosome_12	phytozomev13	CDS	638423	638551	.	+	0	ID=Cre12.g492200.t1.2.v5.5.CDS.7;Parent=Cre12.g492200.t1.2.v5.5;pacid=30793478
chromosome_12	phytozomev13	exon	638904	639029	.	+	.	ID=Cre12.g492200.t1.2.v5.5.exon.8;Parent=Cre12.g492200.t1.2.v5.5;pacid=30793478
chromosome_12	phytozomev13	CDS	638904	639029	.	+	0	ID=Cre12.g492200.t1.2.v5.5.CDS.8;Parent=Cre12.g492200.t1.2.v5.5;pacid=30793478
chromosome_12	phytozomev13	exon	639337	639465	.	+	.	ID=Cre12.g492200.t1.2.v5.5.exon.9;Parent=Cre12.g492200.t1.2.v5.5;pacid=30793478
chromosome_12	phytozomev13	CDS	639337	639465	.	+	0	ID=Cre12.g492200.t1.2.v5.5.CDS.9;Parent=Cre12.g492200.t1.2.v5.5;pacid=30793478
chromosome_12	phytozomev13	exon	640078	640231	.	+	.	ID=Cre12.g492200.t1.2.v5.5.exon.10;Parent=Cre12.g492200.t1.2.v5.5;pacid=30793478
chromosome_12	phytozomev13	CDS	640078	640231	.	+	0	ID=Cre12.g492200.t1.2.v5.5.CDS.10;Parent=Cre12.g492200.t1.2.v5.5;pacid=30793478
chromosome_12	phytozomev13	exon	640424	640585	.	+	.	ID=Cre12.g492200.t1.2.v5.5.exon.11;Parent=Cre12.g492200.t1.2.v5.5;pacid=30793478
chromosome_12	phytozomev13	CDS	640424	640585	.	+	2	ID=Cre12.g492200.t1.2.v5.5.CDS.11;Parent=Cre12.g492200.t1.2.v5.5;pacid=30793478
chromosome_12	phytozomev13	exon	640796	641199	.	+	.	ID=Cre12.g492200.t1.2.v5.5.exon.12;Parent=Cre12.g492200.t1.2.v5.5;pacid=30793478
chromosome_12	phytozomev13	CDS	640796	641199	.	+	2	ID=Cre12.g492200.t1.2.v5.5.CDS.12;Parent=Cre12.g492200.t1.2.v5.5;pacid=30793478
chromosome_12	phytozomev13	CDS	641572	641769	.	+	0	ID=Cre12.g492200.t1.2.v5.5.CDS.13;Parent=Cre12.g492200.t1.2.v5.5;pacid=30793478
chromosome_12	phytozomev13	exon	641572	642483	.	+	.	ID=Cre12.g492200.t1.2.v5.5.exon.13;Parent=Cre12.g492200.t1.2.v5.5;pacid=30793478
chromosome_12	phytozomev13	three_prime_UTR	641770	642483	.	+	.	ID=Cre12.g492200.t1.2.v5.5.three_prime_UTR.1;Parent=Cre12.g492200.t1.2.v5.5;pacid=30793478
###
chromosome_12	phytozomev13	gene	642615	644996	.	-	.	ID=Cre12.g492150.v5.5;Name=Cre12.g492150
chromosome_12	phytozomev13	mRNA	642615	644996	.	-	.	ID=Cre12.g492150.t1.2.v5.5;Parent=Cre12.g492150.v5.5;Name=Cre12.g492150.t1.2;pacid=30793479;longest=1
chromosome_12	phytozomev13	three_prime_UTR	642615	643173	.	-	.	ID=Cre12.g492150.t1.2.v5.5.three_prime_UTR.1;Parent=Cre12.g492150.t1.2.v5.5;pacid=30793479
chromosome_12	phytozomev13	exon	642615	643281	.	-	.	ID=Cre12.g492150.t1.2.v5.5.exon.5;Parent=Cre12.g492150.t1.2.v5.5;pacid=30793479
chromosome_12	phytozomev13	CDS	643174	643281	.	-	0	ID=Cre12.g492150.t1.2.v5.5.CDS.5;Parent=Cre12.g492150.t1.2.v5.5;pacid=30793479
chromosome_12	phytozomev13	exon	643526	643639	.	-	.	ID=Cre12.g492150.t1.2.v5.5.exon.4;Parent=Cre12.g492150.t1.2.v5.5;pacid=30793479
chromosome_12	phytozomev13	CDS	643526	643639	.	-	0	ID=Cre12.g492150.t1.2.v5.5.CDS.4;Parent=Cre12.g492150.t1.2.v5.5;pacid=30793479
chromosome_12	phytozomev13	exon	643858	643962	.	-	.	ID=Cre12.g492150.t1.2.v5.5.exon.3;Parent=Cre12.g492150.t1.2.v5.5;pacid=30793479
chromosome_12	phytozomev13	CDS	643858	643962	.	-	0	ID=Cre12.g492150.t1.2.v5.5.CDS.3;Parent=Cre12.g492150.t1.2.v5.5;pacid=30793479
chromosome_12	phytozomev13	exon	644261	644315	.	-	.	ID=Cre12.g492150.t1.2.v5.5.exon.2;Parent=Cre12.g492150.t1.2.v5.5;pacid=30793479
chromosome_12	phytozomev13	CDS	644261	644315	.	-	1	ID=Cre12.g492150.t1.2.v5.5.CDS.2;Parent=Cre12.g492150.t1.2.v5.5;pacid=30793479
chromosome_12	phytozomev13	CDS	644761	644873	.	-	0	ID=Cre12.g492150.t1.2.v5.5.CDS.1;Parent=Cre12.g492150.t1.2.v5.5;pacid=30793479
chromosome_12	phytozomev13	exon	644761	644996	.	-	.	ID=Cre12.g492150.t1.2.v5.5.exon.1;Parent=Cre12.g492150.t1.2.v5.5;pacid=30793479
chromosome_12	phytozomev13	five_prime_UTR	644874	644996	.	-	.	ID=Cre12.g492150.t1.2.v5.5.five_prime_UTR.1;Parent=Cre12.g492150.t1.2.v5.5;pacid=30793479
###
chromosome_12	phytozomev13	gene	645127	647458	.	+	.	ID=Cre12.g492151.v5.5;Name=Cre12.g492151
chromosome_12	phytozomev13	mRNA	645127	647458	.	+	.	ID=Cre12.g492151.t1.1.v5.5;Parent=Cre12.g492151.v5.5;Name=Cre12.g492151.t1.1;pacid=30792376;longest=1
chromosome_12	phytozomev13	five_prime_UTR	645127	645246	.	+	.	ID=Cre12.g492151.t1.1.v5.5.five_prime_UTR.1;Parent=Cre12.g492151.t1.1.v5.5;pacid=30792376
chromosome_12	phytozomev13	exon	645127	645562	.	+	.	ID=Cre12.g492151.t1.1.v5.5.exon.1;Parent=Cre12.g492151.t1.1.v5.5;pacid=30792376
chromosome_12	phytozomev13	CDS	645247	645562	.	+	0	ID=Cre12.g492151.t1.1.v5.5.CDS.1;Parent=Cre12.g492151.t1.1.v5.5;pacid=30792376
chromosome_12	phytozomev13	exon	645683	646194	.	+	.	ID=Cre12.g492151.t1.1.v5.5.exon.2;Parent=Cre12.g492151.t1.1.v5.5;pacid=30792376
chromosome_12	phytozomev13	CDS	645683	646194	.	+	2	ID=Cre12.g492151.t1.1.v5.5.CDS.2;Parent=Cre12.g492151.t1.1.v5.5;pacid=30792376
chromosome_12	phytozomev13	exon	646409	646546	.	+	.	ID=Cre12.g492151.t1.1.v5.5.exon.3;Parent=Cre12.g492151.t1.1.v5.5;pacid=30792376
chromosome_12	phytozomev13	CDS	646409	646546	.	+	0	ID=Cre12.g492151.t1.1.v5.5.CDS.3;Parent=Cre12.g492151.t1.1.v5.5;pacid=30792376
chromosome_12	phytozomev13	CDS	646908	647075	.	+	0	ID=Cre12.g492151.t1.1.v5.5.CDS.4;Parent=Cre12.g492151.t1.1.v5.5;pacid=30792376
chromosome_12	phytozomev13	exon	646908	647458	.	+	.	ID=Cre12.g492151.t1.1.v5.5.exon.4;Parent=Cre12.g492151.t1.1.v5.5;pacid=30792376
chromosome_12	phytozomev13	three_prime_UTR	647076	647458	.	+	.	ID=Cre12.g492151.t1.1.v5.5.three_prime_UTR.1;Parent=Cre12.g492151.t1.1.v5.5;pacid=30792376
###
chromosome_12	phytozomev13	gene	651071	657686	.	-	.	ID=Cre12.g492050.v5.5;Name=Cre12.g492050
chromosome_12	phytozomev13	mRNA	651071	657686	.	-	.	ID=Cre12.g492050.t1.2.v5.5;Parent=Cre12.g492050.v5.5;Name=Cre12.g492050.t1.2;pacid=30791714;longest=1
chromosome_12	phytozomev13	three_prime_UTR	651071	652526	.	-	.	ID=Cre12.g492050.t1.2.v5.5.three_prime_UTR.1;Parent=Cre12.g492050.t1.2.v5.5;pacid=30791714
chromosome_12	phytozomev13	exon	651071	652814	.	-	.	ID=Cre12.g492050.t1.2.v5.5.exon.8;Parent=Cre12.g492050.t1.2.v5.5;pacid=30791714
chromosome_12	phytozomev13	CDS	652527	652814	.	-	0	ID=Cre12.g492050.t1.2.v5.5.CDS.8;Parent=Cre12.g492050.t1.2.v5.5;pacid=30791714
chromosome_12	phytozomev13	exon	652998	653069	.	-	.	ID=Cre12.g492050.t1.2.v5.5.exon.7;Parent=Cre12.g492050.t1.2.v5.5;pacid=30791714
chromosome_12	phytozomev13	CDS	652998	653069	.	-	0	ID=Cre12.g492050.t1.2.v5.5.CDS.7;Parent=Cre12.g492050.t1.2.v5.5;pacid=30791714
chromosome_12	phytozomev13	exon	653604	653691	.	-	.	ID=Cre12.g492050.t1.2.v5.5.exon.6;Parent=Cre12.g492050.t1.2.v5.5;pacid=30791714
chromosome_12	phytozomev13	CDS	653604	653691	.	-	1	ID=Cre12.g492050.t1.2.v5.5.CDS.6;Parent=Cre12.g492050.t1.2.v5.5;pacid=30791714
chromosome_12	phytozomev13	exon	655068	655160	.	-	.	ID=Cre12.g492050.t1.2.v5.5.exon.5;Parent=Cre12.g492050.t1.2.v5.5;pacid=30791714
chromosome_12	phytozomev13	CDS	655068	655160	.	-	1	ID=Cre12.g492050.t1.2.v5.5.CDS.5;Parent=Cre12.g492050.t1.2.v5.5;pacid=30791714
chromosome_12	phytozomev13	exon	655590	655648	.	-	.	ID=Cre12.g492050.t1.2.v5.5.exon.4;Parent=Cre12.g492050.t1.2.v5.5;pacid=30791714
chromosome_12	phytozomev13	CDS	655590	655648	.	-	0	ID=Cre12.g492050.t1.2.v5.5.CDS.4;Parent=Cre12.g492050.t1.2.v5.5;pacid=30791714
chromosome_12	phytozomev13	exon	655807	656495	.	-	.	ID=Cre12.g492050.t1.2.v5.5.exon.3;Parent=Cre12.g492050.t1.2.v5.5;pacid=30791714
chromosome_12	phytozomev13	CDS	655807	656495	.	-	2	ID=Cre12.g492050.t1.2.v5.5.CDS.3;Parent=Cre12.g492050.t1.2.v5.5;pacid=30791714
chromosome_12	phytozomev13	exon	656744	657030	.	-	.	ID=Cre12.g492050.t1.2.v5.5.exon.2;Parent=Cre12.g492050.t1.2.v5.5;pacid=30791714
chromosome_12	phytozomev13	CDS	656744	657030	.	-	1	ID=Cre12.g492050.t1.2.v5.5.CDS.2;Parent=Cre12.g492050.t1.2.v5.5;pacid=30791714
chromosome_12	phytozomev13	CDS	657270	657352	.	-	0	ID=Cre12.g492050.t1.2.v5.5.CDS.1;Parent=Cre12.g492050.t1.2.v5.5;pacid=30791714
chromosome_12	phytozomev13	exon	657270	657686	.	-	.	ID=Cre12.g492050.t1.2.v5.5.exon.1;Parent=Cre12.g492050.t1.2.v5.5;pacid=30791714
chromosome_12	phytozomev13	five_prime_UTR	657353	657686	.	-	.	ID=Cre12.g492050.t1.2.v5.5.five_prime_UTR.1;Parent=Cre12.g492050.t1.2.v5.5;pacid=30791714
###
chromosome_12	phytozomev13	gene	665146	667891	.	-	.	ID=Cre12.g492504.v5.5;Name=Cre12.g492504
chromosome_12	phytozomev13	mRNA	665146	667891	.	-	.	ID=Cre12.g492504.t1.1.v5.5;Parent=Cre12.g492504.v5.5;Name=Cre12.g492504.t1.1;pacid=30792139;longest=1
chromosome_12	phytozomev13	three_prime_UTR	665146	665305	.	-	.	ID=Cre12.g492504.t1.1.v5.5.three_prime_UTR.1;Parent=Cre12.g492504.t1.1.v5.5;pacid=30792139
chromosome_12	phytozomev13	exon	665146	666042	.	-	.	ID=Cre12.g492504.t1.1.v5.5.exon.3;Parent=Cre12.g492504.t1.1.v5.5;pacid=30792139
chromosome_12	phytozomev13	CDS	665306	666042	.	-	2	ID=Cre12.g492504.t1.1.v5.5.CDS.3;Parent=Cre12.g492504.t1.1.v5.5;pacid=30792139
chromosome_12	phytozomev13	exon	666524	667201	.	-	.	ID=Cre12.g492504.t1.1.v5.5.exon.2;Parent=Cre12.g492504.t1.1.v5.5;pacid=30792139
chromosome_12	phytozomev13	CDS	666524	667201	.	-	2	ID=Cre12.g492504.t1.1.v5.5.CDS.2;Parent=Cre12.g492504.t1.1.v5.5;pacid=30792139
chromosome_12	phytozomev13	CDS	667538	667595	.	-	0	ID=Cre12.g492504.t1.1.v5.5.CDS.1;Parent=Cre12.g492504.t1.1.v5.5;pacid=30792139
chromosome_12	phytozomev13	exon	667538	667891	.	-	.	ID=Cre12.g492504.t1.1.v5.5.exon.1;Parent=Cre12.g492504.t1.1.v5.5;pacid=30792139
chromosome_12	phytozomev13	five_prime_UTR	667596	667891	.	-	.	ID=Cre12.g492504.t1.1.v5.5.five_prime_UTR.1;Parent=Cre12.g492504.t1.1.v5.5;pacid=30792139
###
chromosome_12	phytozomev13	gene	668216	673551	.	-	.	ID=Cre12.g492954.v5.5;Name=Cre12.g492954
chromosome_12	phytozomev13	mRNA	668216	673551	.	-	.	ID=Cre12.g492954.t1.1.v5.5;Parent=Cre12.g492954.v5.5;Name=Cre12.g492954.t1.1;pacid=30792877;longest=1
chromosome_12	phytozomev13	three_prime_UTR	668216	668329	.	-	.	ID=Cre12.g492954.t1.1.v5.5.three_prime_UTR.1;Parent=Cre12.g492954.t1.1.v5.5;pacid=30792877
chromosome_12	phytozomev13	exon	668216	668370	.	-	.	ID=Cre12.g492954.t1.1.v5.5.exon.9;Parent=Cre12.g492954.t1.1.v5.5;pacid=30792877
chromosome_12	phytozomev13	CDS	668330	668370	.	-	2	ID=Cre12.g492954.t1.1.v5.5.CDS.9;Parent=Cre12.g492954.t1.1.v5.5;pacid=30792877
chromosome_12	phytozomev13	exon	668497	668727	.	-	.	ID=Cre12.g492954.t1.1.v5.5.exon.8;Parent=Cre12.g492954.t1.1.v5.5;pacid=30792877
chromosome_12	phytozomev13	CDS	668497	668727	.	-	2	ID=Cre12.g492954.t1.1.v5.5.CDS.8;Parent=Cre12.g492954.t1.1.v5.5;pacid=30792877
chromosome_12	phytozomev13	exon	668896	669276	.	-	.	ID=Cre12.g492954.t1.1.v5.5.exon.7;Parent=Cre12.g492954.t1.1.v5.5;pacid=30792877
chromosome_12	phytozomev13	CDS	668896	669276	.	-	2	ID=Cre12.g492954.t1.1.v5.5.CDS.7;Parent=Cre12.g492954.t1.1.v5.5;pacid=30792877
chromosome_12	phytozomev13	exon	669395	670096	.	-	.	ID=Cre12.g492954.t1.1.v5.5.exon.6;Parent=Cre12.g492954.t1.1.v5.5;pacid=30792877
chromosome_12	phytozomev13	CDS	669395	670096	.	-	2	ID=Cre12.g492954.t1.1.v5.5.CDS.6;Parent=Cre12.g492954.t1.1.v5.5;pacid=30792877
chromosome_12	phytozomev13	exon	670391	671059	.	-	.	ID=Cre12.g492954.t1.1.v5.5.exon.5;Parent=Cre12.g492954.t1.1.v5.5;pacid=30792877
chromosome_12	phytozomev13	CDS	670391	671059	.	-	2	ID=Cre12.g492954.t1.1.v5.5.CDS.5;Parent=Cre12.g492954.t1.1.v5.5;pacid=30792877
chromosome_12	phytozomev13	exon	671249	671509	.	-	.	ID=Cre12.g492954.t1.1.v5.5.exon.4;Parent=Cre12.g492954.t1.1.v5.5;pacid=30792877
chromosome_12	phytozomev13	CDS	671249	671509	.	-	2	ID=Cre12.g492954.t1.1.v5.5.CDS.4;Parent=Cre12.g492954.t1.1.v5.5;pacid=30792877
chromosome_12	phytozomev13	exon	671786	671923	.	-	.	ID=Cre12.g492954.t1.1.v5.5.exon.3;Parent=Cre12.g492954.t1.1.v5.5;pacid=30792877
chromosome_12	phytozomev13	CDS	671786	671923	.	-	2	ID=Cre12.g492954.t1.1.v5.5.CDS.3;Parent=Cre12.g492954.t1.1.v5.5;pacid=30792877
chromosome_12	phytozomev13	exon	672210	672746	.	-	.	ID=Cre12.g492954.t1.1.v5.5.exon.2;Parent=Cre12.g492954.t1.1.v5.5;pacid=30792877
chromosome_12	phytozomev13	CDS	672210	672746	.	-	2	ID=Cre12.g492954.t1.1.v5.5.CDS.2;Parent=Cre12.g492954.t1.1.v5.5;pacid=30792877
chromosome_12	phytozomev13	CDS	673086	673098	.	-	0	ID=Cre12.g492954.t1.1.v5.5.CDS.1;Parent=Cre12.g492954.t1.1.v5.5;pacid=30792877
chromosome_12	phytozomev13	exon	673086	673551	.	-	.	ID=Cre12.g492954.t1.1.v5.5.exon.1;Parent=Cre12.g492954.t1.1.v5.5;pacid=30792877
chromosome_12	phytozomev13	five_prime_UTR	673099	673551	.	-	.	ID=Cre12.g492954.t1.1.v5.5.five_prime_UTR.1;Parent=Cre12.g492954.t1.1.v5.5;pacid=30792877
###
chromosome_12	phytozomev13	gene	678956	693741	.	-	.	ID=Cre12.g493404.v5.5;Name=Cre12.g493404
chromosome_12	phytozomev13	mRNA	678956	693741	.	-	.	ID=Cre12.g493404.t1.1.v5.5;Parent=Cre12.g493404.v5.5;Name=Cre12.g493404.t1.1;pacid=30793289;longest=1
chromosome_12	phytozomev13	exon	678956	679701	.	-	.	ID=Cre12.g493404.t1.1.v5.5.exon.14;Parent=Cre12.g493404.t1.1.v5.5;pacid=30793289
chromosome_12	phytozomev13	three_prime_UTR	678956	679701	.	-	.	ID=Cre12.g493404.t1.1.v5.5.three_prime_UTR.2;Parent=Cre12.g493404.t1.1.v5.5;pacid=30793289
chromosome_12	phytozomev13	three_prime_UTR	679988	680099	.	-	.	ID=Cre12.g493404.t1.1.v5.5.three_prime_UTR.1;Parent=Cre12.g493404.t1.1.v5.5;pacid=30793289
chromosome_12	phytozomev13	exon	679988	680189	.	-	.	ID=Cre12.g493404.t1.1.v5.5.exon.13;Parent=Cre12.g493404.t1.1.v5.5;pacid=30793289
chromosome_12	phytozomev13	CDS	680100	680189	.	-	0	ID=Cre12.g493404.t1.1.v5.5.CDS.12;Parent=Cre12.g493404.t1.1.v5.5;pacid=30793289
chromosome_12	phytozomev13	exon	680501	680640	.	-	.	ID=Cre12.g493404.t1.1.v5.5.exon.12;Parent=Cre12.g493404.t1.1.v5.5;pacid=30793289
chromosome_12	phytozomev13	CDS	680501	680640	.	-	2	ID=Cre12.g493404.t1.1.v5.5.CDS.11;Parent=Cre12.g493404.t1.1.v5.5;pacid=30793289
chromosome_12	phytozomev13	exon	680926	681004	.	-	.	ID=Cre12.g493404.t1.1.v5.5.exon.11;Parent=Cre12.g493404.t1.1.v5.5;pacid=30793289
chromosome_12	phytozomev13	CDS	680926	681004	.	-	0	ID=Cre12.g493404.t1.1.v5.5.CDS.10;Parent=Cre12.g493404.t1.1.v5.5;pacid=30793289
chromosome_12	phytozomev13	exon	681385	681486	.	-	.	ID=Cre12.g493404.t1.1.v5.5.exon.10;Parent=Cre12.g493404.t1.1.v5.5;pacid=30793289
chromosome_12	phytozomev13	CDS	681385	681486	.	-	0	ID=Cre12.g493404.t1.1.v5.5.CDS.9;Parent=Cre12.g493404.t1.1.v5.5;pacid=30793289
chromosome_12	phytozomev13	exon	681773	681907	.	-	.	ID=Cre12.g493404.t1.1.v5.5.exon.9;Parent=Cre12.g493404.t1.1.v5.5;pacid=30793289
chromosome_12	phytozomev13	CDS	681773	681907	.	-	0	ID=Cre12.g493404.t1.1.v5.5.CDS.8;Parent=Cre12.g493404.t1.1.v5.5;pacid=30793289
chromosome_12	phytozomev13	exon	682105	682451	.	-	.	ID=Cre12.g493404.t1.1.v5.5.exon.8;Parent=Cre12.g493404.t1.1.v5.5;pacid=30793289
chromosome_12	phytozomev13	CDS	682105	682451	.	-	2	ID=Cre12.g493404.t1.1.v5.5.CDS.7;Parent=Cre12.g493404.t1.1.v5.5;pacid=30793289
chromosome_12	phytozomev13	exon	682702	682892	.	-	.	ID=Cre12.g493404.t1.1.v5.5.exon.7;Parent=Cre12.g493404.t1.1.v5.5;pacid=30793289
chromosome_12	phytozomev13	CDS	682702	682892	.	-	1	ID=Cre12.g493404.t1.1.v5.5.CDS.6;Parent=Cre12.g493404.t1.1.v5.5;pacid=30793289
chromosome_12	phytozomev13	exon	682961	684933	.	-	.	ID=Cre12.g493404.t1.1.v5.5.exon.6;Parent=Cre12.g493404.t1.1.v5.5;pacid=30793289
chromosome_12	phytozomev13	CDS	682961	684933	.	-	0	ID=Cre12.g493404.t1.1.v5.5.CDS.5;Parent=Cre12.g493404.t1.1.v5.5;pacid=30793289
chromosome_12	phytozomev13	exon	685101	685646	.	-	.	ID=Cre12.g493404.t1.1.v5.5.exon.5;Parent=Cre12.g493404.t1.1.v5.5;pacid=30793289
chromosome_12	phytozomev13	CDS	685101	685646	.	-	0	ID=Cre12.g493404.t1.1.v5.5.CDS.4;Parent=Cre12.g493404.t1.1.v5.5;pacid=30793289
chromosome_12	phytozomev13	exon	685927	686124	.	-	.	ID=Cre12.g493404.t1.1.v5.5.exon.4;Parent=Cre12.g493404.t1.1.v5.5;pacid=30793289
chromosome_12	phytozomev13	CDS	685927	686124	.	-	0	ID=Cre12.g493404.t1.1.v5.5.CDS.3;Parent=Cre12.g493404.t1.1.v5.5;pacid=30793289
chromosome_12	phytozomev13	exon	686371	686430	.	-	.	ID=Cre12.g493404.t1.1.v5.5.exon.3;Parent=Cre12.g493404.t1.1.v5.5;pacid=30793289
chromosome_12	phytozomev13	CDS	686371	686430	.	-	0	ID=Cre12.g493404.t1.1.v5.5.CDS.2;Parent=Cre12.g493404.t1.1.v5.5;pacid=30793289
chromosome_12	phytozomev13	CDS	686615	686632	.	-	0	ID=Cre12.g493404.t1.1.v5.5.CDS.1;Parent=Cre12.g493404.t1.1.v5.5;pacid=30793289
chromosome_12	phytozomev13	exon	686615	686810	.	-	.	ID=Cre12.g493404.t1.1.v5.5.exon.2;Parent=Cre12.g493404.t1.1.v5.5;pacid=30793289
chromosome_12	phytozomev13	five_prime_UTR	686633	686810	.	-	.	ID=Cre12.g493404.t1.1.v5.5.five_prime_UTR.2;Parent=Cre12.g493404.t1.1.v5.5;pacid=30793289
chromosome_12	phytozomev13	exon	693466	693741	.	-	.	ID=Cre12.g493404.t1.1.v5.5.exon.1;Parent=Cre12.g493404.t1.1.v5.5;pacid=30793289
chromosome_12	phytozomev13	five_prime_UTR	693466	693741	.	-	.	ID=Cre12.g493404.t1.1.v5.5.five_prime_UTR.1;Parent=Cre12.g493404.t1.1.v5.5;pacid=30793289
###
chromosome_12	phytozomev13	gene	691514	693741	.	-	.	ID=Cre12.g493854.v5.5;Name=Cre12.g493854
chromosome_12	phytozomev13	mRNA	691514	693741	.	-	.	ID=Cre12.g493854.t1.1.v5.5;Parent=Cre12.g493854.v5.5;Name=Cre12.g493854.t1.1;pacid=30792158;longest=1
chromosome_12	phytozomev13	three_prime_UTR	691514	691560	.	-	.	ID=Cre12.g493854.t1.1.v5.5.three_prime_UTR.1;Parent=Cre12.g493854.t1.1.v5.5;pacid=30792158
chromosome_12	phytozomev13	exon	691514	691574	.	-	.	ID=Cre12.g493854.t1.1.v5.5.exon.3;Parent=Cre12.g493854.t1.1.v5.5;pacid=30792158
chromosome_12	phytozomev13	CDS	691561	691574	.	-	2	ID=Cre12.g493854.t1.1.v5.5.CDS.3;Parent=Cre12.g493854.t1.1.v5.5;pacid=30792158
chromosome_12	phytozomev13	exon	692042	692176	.	-	.	ID=Cre12.g493854.t1.1.v5.5.exon.2;Parent=Cre12.g493854.t1.1.v5.5;pacid=30792158
chromosome_12	phytozomev13	CDS	692042	692176	.	-	2	ID=Cre12.g493854.t1.1.v5.5.CDS.2;Parent=Cre12.g493854.t1.1.v5.5;pacid=30792158
chromosome_12	phytozomev13	CDS	693466	693535	.	-	0	ID=Cre12.g493854.t1.1.v5.5.CDS.1;Parent=Cre12.g493854.t1.1.v5.5;pacid=30792158
chromosome_12	phytozomev13	exon	693466	693741	.	-	.	ID=Cre12.g493854.t1.1.v5.5.exon.1;Parent=Cre12.g493854.t1.1.v5.5;pacid=30792158
chromosome_12	phytozomev13	five_prime_UTR	693536	693741	.	-	.	ID=Cre12.g493854.t1.1.v5.5.five_prime_UTR.1;Parent=Cre12.g493854.t1.1.v5.5;pacid=30792158
chromosome_12	phytozomev13	mRNA	691514	693741	.	-	.	ID=Cre12.g493854.t2.1.v5.5;Parent=Cre12.g493854.v5.5;Name=Cre12.g493854.t2.1;pacid=30792159;longest=0
chromosome_12	phytozomev13	three_prime_UTR	691514	691560	.	-	.	ID=Cre12.g493854.t2.1.v5.5.three_prime_UTR.1;Parent=Cre12.g493854.t2.1.v5.5;pacid=30792159
chromosome_12	phytozomev13	exon	691514	691574	.	-	.	ID=Cre12.g493854.t2.1.v5.5.exon.3;Parent=Cre12.g493854.t2.1.v5.5;pacid=30792159
chromosome_12	phytozomev13	CDS	691561	691574	.	-	2	ID=Cre12.g493854.t2.1.v5.5.CDS.3;Parent=Cre12.g493854.t2.1.v5.5;pacid=30792159
chromosome_12	phytozomev13	exon	692042	692176	.	-	.	ID=Cre12.g493854.t2.1.v5.5.exon.2;Parent=Cre12.g493854.t2.1.v5.5;pacid=30792159
chromosome_12	phytozomev13	CDS	692042	692176	.	-	2	ID=Cre12.g493854.t2.1.v5.5.CDS.2;Parent=Cre12.g493854.t2.1.v5.5;pacid=30792159
chromosome_12	phytozomev13	CDS	693466	693535	.	-	0	ID=Cre12.g493854.t2.1.v5.5.CDS.1;Parent=Cre12.g493854.t2.1.v5.5;pacid=30792159
chromosome_12	phytozomev13	exon	693466	693741	.	-	.	ID=Cre12.g493854.t2.1.v5.5.exon.1;Parent=Cre12.g493854.t2.1.v5.5;pacid=30792159
chromosome_12	phytozomev13	five_prime_UTR	693536	693741	.	-	.	ID=Cre12.g493854.t2.1.v5.5.five_prime_UTR.1;Parent=Cre12.g493854.t2.1.v5.5;pacid=30792159
###
chromosome_12	phytozomev13	gene	693833	695823	.	+	.	ID=Cre12.g494750.v5.5;Name=Cre12.g494750
chromosome_12	phytozomev13	mRNA	693833	695823	.	+	.	ID=Cre12.g494750.t1.2.v5.5;Parent=Cre12.g494750.v5.5;Name=Cre12.g494750.t1.2;pacid=30791934;longest=1;geneName=PRPS20
chromosome_12	phytozomev13	five_prime_UTR	693833	693879	.	+	.	ID=Cre12.g494750.t1.2.v5.5.five_prime_UTR.1;Parent=Cre12.g494750.t1.2.v5.5;pacid=30791934
chromosome_12	phytozomev13	exon	693833	693946	.	+	.	ID=Cre12.g494750.t1.2.v5.5.exon.1;Parent=Cre12.g494750.t1.2.v5.5;pacid=30791934
chromosome_12	phytozomev13	CDS	693880	693946	.	+	0	ID=Cre12.g494750.t1.2.v5.5.CDS.1;Parent=Cre12.g494750.t1.2.v5.5;pacid=30791934
chromosome_12	phytozomev13	exon	694061	694233	.	+	.	ID=Cre12.g494750.t1.2.v5.5.exon.2;Parent=Cre12.g494750.t1.2.v5.5;pacid=30791934
chromosome_12	phytozomev13	CDS	694061	694233	.	+	2	ID=Cre12.g494750.t1.2.v5.5.CDS.2;Parent=Cre12.g494750.t1.2.v5.5;pacid=30791934
chromosome_12	phytozomev13	CDS	694339	694599	.	+	0	ID=Cre12.g494750.t1.2.v5.5.CDS.3;Parent=Cre12.g494750.t1.2.v5.5;pacid=30791934
chromosome_12	phytozomev13	exon	694339	695823	.	+	.	ID=Cre12.g494750.t1.2.v5.5.exon.3;Parent=Cre12.g494750.t1.2.v5.5;pacid=30791934
chromosome_12	phytozomev13	three_prime_UTR	694600	695823	.	+	.	ID=Cre12.g494750.t1.2.v5.5.three_prime_UTR.1;Parent=Cre12.g494750.t1.2.v5.5;pacid=30791934
###
chromosome_12	phytozomev13	gene	695826	697181	.	-	.	ID=Cre12.g494800.v5.5;Name=Cre12.g494800
chromosome_12	phytozomev13	mRNA	695826	697181	.	-	.	ID=Cre12.g494800.t1.1.v5.5;Parent=Cre12.g494800.v5.5;Name=Cre12.g494800.t1.1;pacid=30793022;longest=1;geneName=DII1
chromosome_12	phytozomev13	three_prime_UTR	695826	695842	.	-	.	ID=Cre12.g494800.t1.1.v5.5.three_prime_UTR.1;Parent=Cre12.g494800.t1.1.v5.5;pacid=30793022
chromosome_12	phytozomev13	exon	695826	695854	.	-	.	ID=Cre12.g494800.t1.1.v5.5.exon.6;Parent=Cre12.g494800.t1.1.v5.5;pacid=30793022
chromosome_12	phytozomev13	CDS	695843	695854	.	-	0	ID=Cre12.g494800.t1.1.v5.5.CDS.6;Parent=Cre12.g494800.t1.1.v5.5;pacid=30793022
chromosome_12	phytozomev13	exon	696121	696243	.	-	.	ID=Cre12.g494800.t1.1.v5.5.exon.5;Parent=Cre12.g494800.t1.1.v5.5;pacid=30793022
chromosome_12	phytozomev13	CDS	696121	696243	.	-	0	ID=Cre12.g494800.t1.1.v5.5.CDS.5;Parent=Cre12.g494800.t1.1.v5.5;pacid=30793022
chromosome_12	phytozomev13	exon	696349	696501	.	-	.	ID=Cre12.g494800.t1.1.v5.5.exon.4;Parent=Cre12.g494800.t1.1.v5.5;pacid=30793022
chromosome_12	phytozomev13	CDS	696349	696501	.	-	0	ID=Cre12.g494800.t1.1.v5.5.CDS.4;Parent=Cre12.g494800.t1.1.v5.5;pacid=30793022
chromosome_12	phytozomev13	exon	696586	696700	.	-	.	ID=Cre12.g494800.t1.1.v5.5.exon.3;Parent=Cre12.g494800.t1.1.v5.5;pacid=30793022
chromosome_12	phytozomev13	CDS	696586	696700	.	-	1	ID=Cre12.g494800.t1.1.v5.5.CDS.3;Parent=Cre12.g494800.t1.1.v5.5;pacid=30793022
chromosome_12	phytozomev13	exon	696770	696846	.	-	.	ID=Cre12.g494800.t1.1.v5.5.exon.2;Parent=Cre12.g494800.t1.1.v5.5;pacid=30793022
chromosome_12	phytozomev13	CDS	696770	696846	.	-	0	ID=Cre12.g494800.t1.1.v5.5.CDS.2;Parent=Cre12.g494800.t1.1.v5.5;pacid=30793022
chromosome_12	phytozomev13	CDS	696914	697015	.	-	0	ID=Cre12.g494800.t1.1.v5.5.CDS.1;Parent=Cre12.g494800.t1.1.v5.5;pacid=30793022
chromosome_12	phytozomev13	exon	696914	697181	.	-	.	ID=Cre12.g494800.t1.1.v5.5.exon.1;Parent=Cre12.g494800.t1.1.v5.5;pacid=30793022
chromosome_12	phytozomev13	five_prime_UTR	697016	697181	.	-	.	ID=Cre12.g494800.t1.1.v5.5.five_prime_UTR.1;Parent=Cre12.g494800.t1.1.v5.5;pacid=30793022
###
chromosome_12	phytozomev13	gene	697228	700110	.	-	.	ID=Cre12.g494850.v5.5;Name=Cre12.g494850
chromosome_12	phytozomev13	mRNA	697228	700110	.	-	.	ID=Cre12.g494850.t1.2.v5.5;Parent=Cre12.g494850.v5.5;Name=Cre12.g494850.t1.2;pacid=30793223;longest=1;geneName=ADK3
chromosome_12	phytozomev13	three_prime_UTR	697228	697568	.	-	.	ID=Cre12.g494850.t1.2.v5.5.three_prime_UTR.1;Parent=Cre12.g494850.t1.2.v5.5;pacid=30793223
chromosome_12	phytozomev13	exon	697228	697709	.	-	.	ID=Cre12.g494850.t1.2.v5.5.exon.7;Parent=Cre12.g494850.t1.2.v5.5;pacid=30793223
chromosome_12	phytozomev13	CDS	697569	697709	.	-	0	ID=Cre12.g494850.t1.2.v5.5.CDS.7;Parent=Cre12.g494850.t1.2.v5.5;pacid=30793223
chromosome_12	phytozomev13	exon	697941	698015	.	-	.	ID=Cre12.g494850.t1.2.v5.5.exon.6;Parent=Cre12.g494850.t1.2.v5.5;pacid=30793223
chromosome_12	phytozomev13	CDS	697941	698015	.	-	0	ID=Cre12.g494850.t1.2.v5.5.CDS.6;Parent=Cre12.g494850.t1.2.v5.5;pacid=30793223
chromosome_12	phytozomev13	exon	698550	698693	.	-	.	ID=Cre12.g494850.t1.2.v5.5.exon.5;Parent=Cre12.g494850.t1.2.v5.5;pacid=30793223
chromosome_12	phytozomev13	CDS	698550	698693	.	-	0	ID=Cre12.g494850.t1.2.v5.5.CDS.5;Parent=Cre12.g494850.t1.2.v5.5;pacid=30793223
chromosome_12	phytozomev13	exon	699268	699531	.	-	.	ID=Cre12.g494850.t1.2.v5.5.exon.4;Parent=Cre12.g494850.t1.2.v5.5;pacid=30793223
chromosome_12	phytozomev13	CDS	699268	699531	.	-	0	ID=Cre12.g494850.t1.2.v5.5.CDS.4;Parent=Cre12.g494850.t1.2.v5.5;pacid=30793223
chromosome_12	phytozomev13	exon	699679	699759	.	-	.	ID=Cre12.g494850.t1.2.v5.5.exon.3;Parent=Cre12.g494850.t1.2.v5.5;pacid=30793223
chromosome_12	phytozomev13	CDS	699679	699759	.	-	0	ID=Cre12.g494850.t1.2.v5.5.CDS.3;Parent=Cre12.g494850.t1.2.v5.5;pacid=30793223
chromosome_12	phytozomev13	exon	699877	699911	.	-	.	ID=Cre12.g494850.t1.2.v5.5.exon.2;Parent=Cre12.g494850.t1.2.v5.5;pacid=30793223
chromosome_12	phytozomev13	CDS	699877	699911	.	-	2	ID=Cre12.g494850.t1.2.v5.5.CDS.2;Parent=Cre12.g494850.t1.2.v5.5;pacid=30793223
chromosome_12	phytozomev13	CDS	700049	700103	.	-	0	ID=Cre12.g494850.t1.2.v5.5.CDS.1;Parent=Cre12.g494850.t1.2.v5.5;pacid=30793223
chromosome_12	phytozomev13	exon	700049	700110	.	-	.	ID=Cre12.g494850.t1.2.v5.5.exon.1;Parent=Cre12.g494850.t1.2.v5.5;pacid=30793223
chromosome_12	phytozomev13	five_prime_UTR	700104	700110	.	-	.	ID=Cre12.g494850.t1.2.v5.5.five_prime_UTR.1;Parent=Cre12.g494850.t1.2.v5.5;pacid=30793223
###
chromosome_12	phytozomev13	gene	700202	705055	.	+	.	ID=Cre12.g494900.v5.5;Name=Cre12.g494900
chromosome_12	phytozomev13	mRNA	700202	705055	.	+	.	ID=Cre12.g494900.t1.2.v5.5;Parent=Cre12.g494900.v5.5;Name=Cre12.g494900.t1.2;pacid=30792295;longest=1
chromosome_12	phytozomev13	five_prime_UTR	700202	700509	.	+	.	ID=Cre12.g494900.t1.2.v5.5.five_prime_UTR.1;Parent=Cre12.g494900.t1.2.v5.5;pacid=30792295
chromosome_12	phytozomev13	exon	700202	700663	.	+	.	ID=Cre12.g494900.t1.2.v5.5.exon.1;Parent=Cre12.g494900.t1.2.v5.5;pacid=30792295
chromosome_12	phytozomev13	CDS	700510	700663	.	+	0	ID=Cre12.g494900.t1.2.v5.5.CDS.1;Parent=Cre12.g494900.t1.2.v5.5;pacid=30792295
chromosome_12	phytozomev13	exon	700920	700989	.	+	.	ID=Cre12.g494900.t1.2.v5.5.exon.2;Parent=Cre12.g494900.t1.2.v5.5;pacid=30792295
chromosome_12	phytozomev13	CDS	700920	700989	.	+	2	ID=Cre12.g494900.t1.2.v5.5.CDS.2;Parent=Cre12.g494900.t1.2.v5.5;pacid=30792295
chromosome_12	phytozomev13	exon	701456	701534	.	+	.	ID=Cre12.g494900.t1.2.v5.5.exon.3;Parent=Cre12.g494900.t1.2.v5.5;pacid=30792295
chromosome_12	phytozomev13	CDS	701456	701534	.	+	1	ID=Cre12.g494900.t1.2.v5.5.CDS.3;Parent=Cre12.g494900.t1.2.v5.5;pacid=30792295
chromosome_12	phytozomev13	exon	702248	702310	.	+	.	ID=Cre12.g494900.t1.2.v5.5.exon.4;Parent=Cre12.g494900.t1.2.v5.5;pacid=30792295
chromosome_12	phytozomev13	CDS	702248	702310	.	+	0	ID=Cre12.g494900.t1.2.v5.5.CDS.4;Parent=Cre12.g494900.t1.2.v5.5;pacid=30792295
chromosome_12	phytozomev13	exon	702512	702597	.	+	.	ID=Cre12.g494900.t1.2.v5.5.exon.5;Parent=Cre12.g494900.t1.2.v5.5;pacid=30792295
chromosome_12	phytozomev13	CDS	702512	702597	.	+	0	ID=Cre12.g494900.t1.2.v5.5.CDS.5;Parent=Cre12.g494900.t1.2.v5.5;pacid=30792295
chromosome_12	phytozomev13	exon	702828	702903	.	+	.	ID=Cre12.g494900.t1.2.v5.5.exon.6;Parent=Cre12.g494900.t1.2.v5.5;pacid=30792295
chromosome_12	phytozomev13	CDS	702828	702903	.	+	1	ID=Cre12.g494900.t1.2.v5.5.CDS.6;Parent=Cre12.g494900.t1.2.v5.5;pacid=30792295
chromosome_12	phytozomev13	exon	703214	703405	.	+	.	ID=Cre12.g494900.t1.2.v5.5.exon.7;Parent=Cre12.g494900.t1.2.v5.5;pacid=30792295
chromosome_12	phytozomev13	CDS	703214	703405	.	+	0	ID=Cre12.g494900.t1.2.v5.5.CDS.7;Parent=Cre12.g494900.t1.2.v5.5;pacid=30792295
chromosome_12	phytozomev13	exon	703649	703722	.	+	.	ID=Cre12.g494900.t1.2.v5.5.exon.8;Parent=Cre12.g494900.t1.2.v5.5;pacid=30792295
chromosome_12	phytozomev13	CDS	703649	703722	.	+	0	ID=Cre12.g494900.t1.2.v5.5.CDS.8;Parent=Cre12.g494900.t1.2.v5.5;pacid=30792295
chromosome_12	phytozomev13	exon	703939	703996	.	+	.	ID=Cre12.g494900.t1.2.v5.5.exon.9;Parent=Cre12.g494900.t1.2.v5.5;pacid=30792295
chromosome_12	phytozomev13	CDS	703939	703996	.	+	1	ID=Cre12.g494900.t1.2.v5.5.CDS.9;Parent=Cre12.g494900.t1.2.v5.5;pacid=30792295
chromosome_12	phytozomev13	CDS	704196	704267	.	+	0	ID=Cre12.g494900.t1.2.v5.5.CDS.10;Parent=Cre12.g494900.t1.2.v5.5;pacid=30792295
chromosome_12	phytozomev13	exon	704196	705055	.	+	.	ID=Cre12.g494900.t1.2.v5.5.exon.10;Parent=Cre12.g494900.t1.2.v5.5;pacid=30792295
chromosome_12	phytozomev13	three_prime_UTR	704268	705055	.	+	.	ID=Cre12.g494900.t1.2.v5.5.three_prime_UTR.1;Parent=Cre12.g494900.t1.2.v5.5;pacid=30792295
###
chromosome_12	phytozomev13	gene	705102	707723	.	+	.	ID=Cre12.g494950.v5.5;Name=Cre12.g494950
chromosome_12	phytozomev13	mRNA	705102	707723	.	+	.	ID=Cre12.g494950.t1.2.v5.5;Parent=Cre12.g494950.v5.5;Name=Cre12.g494950.t1.2;pacid=30791888;longest=1
chromosome_12	phytozomev13	exon	705102	705289	.	+	.	ID=Cre12.g494950.t1.2.v5.5.exon.1;Parent=Cre12.g494950.t1.2.v5.5;pacid=30791888
chromosome_12	phytozomev13	five_prime_UTR	705102	705289	.	+	.	ID=Cre12.g494950.t1.2.v5.5.five_prime_UTR.1;Parent=Cre12.g494950.t1.2.v5.5;pacid=30791888
chromosome_12	phytozomev13	five_prime_UTR	706495	706591	.	+	.	ID=Cre12.g494950.t1.2.v5.5.five_prime_UTR.2;Parent=Cre12.g494950.t1.2.v5.5;pacid=30791888
chromosome_12	phytozomev13	exon	706495	706641	.	+	.	ID=Cre12.g494950.t1.2.v5.5.exon.2;Parent=Cre12.g494950.t1.2.v5.5;pacid=30791888
chromosome_12	phytozomev13	CDS	706592	706641	.	+	0	ID=Cre12.g494950.t1.2.v5.5.CDS.1;Parent=Cre12.g494950.t1.2.v5.5;pacid=30791888
chromosome_12	phytozomev13	CDS	706998	707367	.	+	1	ID=Cre12.g494950.t1.2.v5.5.CDS.2;Parent=Cre12.g494950.t1.2.v5.5;pacid=30791888
chromosome_12	phytozomev13	exon	706998	707723	.	+	.	ID=Cre12.g494950.t1.2.v5.5.exon.3;Parent=Cre12.g494950.t1.2.v5.5;pacid=30791888
chromosome_12	phytozomev13	three_prime_UTR	707368	707723	.	+	.	ID=Cre12.g494950.t1.2.v5.5.three_prime_UTR.1;Parent=Cre12.g494950.t1.2.v5.5;pacid=30791888
###
chromosome_12	phytozomev13	gene	707726	716741	.	-	.	ID=Cre12.g495000.v5.5;Name=Cre12.g495000
chromosome_12	phytozomev13	mRNA	707726	716741	.	-	.	ID=Cre12.g495000.t1.1.v5.5;Parent=Cre12.g495000.v5.5;Name=Cre12.g495000.t1.1;pacid=30792675;longest=1
chromosome_12	phytozomev13	three_prime_UTR	707726	709763	.	-	.	ID=Cre12.g495000.t1.1.v5.5.three_prime_UTR.1;Parent=Cre12.g495000.t1.1.v5.5;pacid=30792675
chromosome_12	phytozomev13	exon	707726	710004	.	-	.	ID=Cre12.g495000.t1.1.v5.5.exon.14;Parent=Cre12.g495000.t1.1.v5.5;pacid=30792675
chromosome_12	phytozomev13	CDS	709764	710004	.	-	1	ID=Cre12.g495000.t1.1.v5.5.CDS.14;Parent=Cre12.g495000.t1.1.v5.5;pacid=30792675
chromosome_12	phytozomev13	exon	710236	710318	.	-	.	ID=Cre12.g495000.t1.1.v5.5.exon.13;Parent=Cre12.g495000.t1.1.v5.5;pacid=30792675
chromosome_12	phytozomev13	CDS	710236	710318	.	-	0	ID=Cre12.g495000.t1.1.v5.5.CDS.13;Parent=Cre12.g495000.t1.1.v5.5;pacid=30792675
chromosome_12	phytozomev13	exon	710590	710811	.	-	.	ID=Cre12.g495000.t1.1.v5.5.exon.12;Parent=Cre12.g495000.t1.1.v5.5;pacid=30792675
chromosome_12	phytozomev13	CDS	710590	710811	.	-	0	ID=Cre12.g495000.t1.1.v5.5.CDS.12;Parent=Cre12.g495000.t1.1.v5.5;pacid=30792675
chromosome_12	phytozomev13	exon	711026	711163	.	-	.	ID=Cre12.g495000.t1.1.v5.5.exon.11;Parent=Cre12.g495000.t1.1.v5.5;pacid=30792675
chromosome_12	phytozomev13	CDS	711026	711163	.	-	0	ID=Cre12.g495000.t1.1.v5.5.CDS.11;Parent=Cre12.g495000.t1.1.v5.5;pacid=30792675
chromosome_12	phytozomev13	exon	711428	711535	.	-	.	ID=Cre12.g495000.t1.1.v5.5.exon.10;Parent=Cre12.g495000.t1.1.v5.5;pacid=30792675
chromosome_12	phytozomev13	CDS	711428	711535	.	-	0	ID=Cre12.g495000.t1.1.v5.5.CDS.10;Parent=Cre12.g495000.t1.1.v5.5;pacid=30792675
chromosome_12	phytozomev13	exon	712131	712298	.	-	.	ID=Cre12.g495000.t1.1.v5.5.exon.9;Parent=Cre12.g495000.t1.1.v5.5;pacid=30792675
chromosome_12	phytozomev13	CDS	712131	712298	.	-	0	ID=Cre12.g495000.t1.1.v5.5.CDS.9;Parent=Cre12.g495000.t1.1.v5.5;pacid=30792675
chromosome_12	phytozomev13	exon	712493	712618	.	-	.	ID=Cre12.g495000.t1.1.v5.5.exon.8;Parent=Cre12.g495000.t1.1.v5.5;pacid=30792675
chromosome_12	phytozomev13	CDS	712493	712618	.	-	0	ID=Cre12.g495000.t1.1.v5.5.CDS.8;Parent=Cre12.g495000.t1.1.v5.5;pacid=30792675
chromosome_12	phytozomev13	exon	712850	712970	.	-	.	ID=Cre12.g495000.t1.1.v5.5.exon.7;Parent=Cre12.g495000.t1.1.v5.5;pacid=30792675
chromosome_12	phytozomev13	CDS	712850	712970	.	-	1	ID=Cre12.g495000.t1.1.v5.5.CDS.7;Parent=Cre12.g495000.t1.1.v5.5;pacid=30792675
chromosome_12	phytozomev13	exon	713249	713445	.	-	.	ID=Cre12.g495000.t1.1.v5.5.exon.6;Parent=Cre12.g495000.t1.1.v5.5;pacid=30792675
chromosome_12	phytozomev13	CDS	713249	713445	.	-	0	ID=Cre12.g495000.t1.1.v5.5.CDS.6;Parent=Cre12.g495000.t1.1.v5.5;pacid=30792675
chromosome_12	phytozomev13	exon	713820	713930	.	-	.	ID=Cre12.g495000.t1.1.v5.5.exon.5;Parent=Cre12.g495000.t1.1.v5.5;pacid=30792675
chromosome_12	phytozomev13	CDS	713820	713930	.	-	0	ID=Cre12.g495000.t1.1.v5.5.CDS.5;Parent=Cre12.g495000.t1.1.v5.5;pacid=30792675
chromosome_12	phytozomev13	exon	714180	714257	.	-	.	ID=Cre12.g495000.t1.1.v5.5.exon.4;Parent=Cre12.g495000.t1.1.v5.5;pacid=30792675
chromosome_12	phytozomev13	CDS	714180	714257	.	-	0	ID=Cre12.g495000.t1.1.v5.5.CDS.4;Parent=Cre12.g495000.t1.1.v5.5;pacid=30792675
chromosome_12	phytozomev13	exon	714679	714762	.	-	.	ID=Cre12.g495000.t1.1.v5.5.exon.3;Parent=Cre12.g495000.t1.1.v5.5;pacid=30792675
chromosome_12	phytozomev13	CDS	714679	714762	.	-	0	ID=Cre12.g495000.t1.1.v5.5.CDS.3;Parent=Cre12.g495000.t1.1.v5.5;pacid=30792675
chromosome_12	phytozomev13	exon	715266	715397	.	-	.	ID=Cre12.g495000.t1.1.v5.5.exon.2;Parent=Cre12.g495000.t1.1.v5.5;pacid=30792675
chromosome_12	phytozomev13	CDS	715266	715397	.	-	0	ID=Cre12.g495000.t1.1.v5.5.CDS.2;Parent=Cre12.g495000.t1.1.v5.5;pacid=30792675
chromosome_12	phytozomev13	CDS	715950	716171	.	-	0	ID=Cre12.g495000.t1.1.v5.5.CDS.1;Parent=Cre12.g495000.t1.1.v5.5;pacid=30792675
chromosome_12	phytozomev13	exon	715950	716741	.	-	.	ID=Cre12.g495000.t1.1.v5.5.exon.1;Parent=Cre12.g495000.t1.1.v5.5;pacid=30792675
chromosome_12	phytozomev13	five_prime_UTR	716172	716741	.	-	.	ID=Cre12.g495000.t1.1.v5.5.five_prime_UTR.1;Parent=Cre12.g495000.t1.1.v5.5;pacid=30792675
###
chromosome_12	phytozomev13	gene	716842	724543	.	+	.	ID=Cre12.g495050.v5.5;Name=Cre12.g495050
chromosome_12	phytozomev13	mRNA	716842	724543	.	+	.	ID=Cre12.g495050.t1.2.v5.5;Parent=Cre12.g495050.v5.5;Name=Cre12.g495050.t1.2;pacid=30792140;longest=1;geneName=OPR51
chromosome_12	phytozomev13	five_prime_UTR	716842	716942	.	+	.	ID=Cre12.g495050.t1.2.v5.5.five_prime_UTR.1;Parent=Cre12.g495050.t1.2.v5.5;pacid=30792140
chromosome_12	phytozomev13	exon	716842	717029	.	+	.	ID=Cre12.g495050.t1.2.v5.5.exon.1;Parent=Cre12.g495050.t1.2.v5.5;pacid=30792140
chromosome_12	phytozomev13	CDS	716943	717029	.	+	0	ID=Cre12.g495050.t1.2.v5.5.CDS.1;Parent=Cre12.g495050.t1.2.v5.5;pacid=30792140
chromosome_12	phytozomev13	exon	717266	717724	.	+	.	ID=Cre12.g495050.t1.2.v5.5.exon.2;Parent=Cre12.g495050.t1.2.v5.5;pacid=30792140
chromosome_12	phytozomev13	CDS	717266	717724	.	+	0	ID=Cre12.g495050.t1.2.v5.5.CDS.2;Parent=Cre12.g495050.t1.2.v5.5;pacid=30792140
chromosome_12	phytozomev13	exon	718064	719503	.	+	.	ID=Cre12.g495050.t1.2.v5.5.exon.3;Parent=Cre12.g495050.t1.2.v5.5;pacid=30792140
chromosome_12	phytozomev13	CDS	718064	719503	.	+	0	ID=Cre12.g495050.t1.2.v5.5.CDS.3;Parent=Cre12.g495050.t1.2.v5.5;pacid=30792140
chromosome_12	phytozomev13	exon	719787	720530	.	+	.	ID=Cre12.g495050.t1.2.v5.5.exon.4;Parent=Cre12.g495050.t1.2.v5.5;pacid=30792140
chromosome_12	phytozomev13	CDS	719787	720530	.	+	0	ID=Cre12.g495050.t1.2.v5.5.CDS.4;Parent=Cre12.g495050.t1.2.v5.5;pacid=30792140
chromosome_12	phytozomev13	exon	720757	720861	.	+	.	ID=Cre12.g495050.t1.2.v5.5.exon.5;Parent=Cre12.g495050.t1.2.v5.5;pacid=30792140
chromosome_12	phytozomev13	CDS	720757	720861	.	+	0	ID=Cre12.g495050.t1.2.v5.5.CDS.5;Parent=Cre12.g495050.t1.2.v5.5;pacid=30792140
chromosome_12	phytozomev13	exon	721084	721290	.	+	.	ID=Cre12.g495050.t1.2.v5.5.exon.6;Parent=Cre12.g495050.t1.2.v5.5;pacid=30792140
chromosome_12	phytozomev13	CDS	721084	721290	.	+	0	ID=Cre12.g495050.t1.2.v5.5.CDS.6;Parent=Cre12.g495050.t1.2.v5.5;pacid=30792140
chromosome_12	phytozomev13	exon	721583	721645	.	+	.	ID=Cre12.g495050.t1.2.v5.5.exon.7;Parent=Cre12.g495050.t1.2.v5.5;pacid=30792140
chromosome_12	phytozomev13	CDS	721583	721645	.	+	0	ID=Cre12.g495050.t1.2.v5.5.CDS.7;Parent=Cre12.g495050.t1.2.v5.5;pacid=30792140
chromosome_12	phytozomev13	exon	721973	722416	.	+	.	ID=Cre12.g495050.t1.2.v5.5.exon.8;Parent=Cre12.g495050.t1.2.v5.5;pacid=30792140
chromosome_12	phytozomev13	CDS	721973	722416	.	+	0	ID=Cre12.g495050.t1.2.v5.5.CDS.8;Parent=Cre12.g495050.t1.2.v5.5;pacid=30792140
chromosome_12	phytozomev13	CDS	723390	723662	.	+	0	ID=Cre12.g495050.t1.2.v5.5.CDS.9;Parent=Cre12.g495050.t1.2.v5.5;pacid=30792140
chromosome_12	phytozomev13	exon	723390	724543	.	+	.	ID=Cre12.g495050.t1.2.v5.5.exon.9;Parent=Cre12.g495050.t1.2.v5.5;pacid=30792140
chromosome_12	phytozomev13	three_prime_UTR	723663	724543	.	+	.	ID=Cre12.g495050.t1.2.v5.5.three_prime_UTR.1;Parent=Cre12.g495050.t1.2.v5.5;pacid=30792140
###
chromosome_12	phytozomev13	gene	724592	729993	.	+	.	ID=Cre12.g495100.v5.5;Name=Cre12.g495100
chromosome_12	phytozomev13	mRNA	724592	729993	.	+	.	ID=Cre12.g495100.t1.2.v5.5;Parent=Cre12.g495100.v5.5;Name=Cre12.g495100.t1.2;pacid=30792897;longest=1;geneName=PSR1
chromosome_12	phytozomev13	five_prime_UTR	724592	725358	.	+	.	ID=Cre12.g495100.t1.2.v5.5.five_prime_UTR.1;Parent=Cre12.g495100.t1.2.v5.5;pacid=30792897
chromosome_12	phytozomev13	exon	724592	725902	.	+	.	ID=Cre12.g495100.t1.2.v5.5.exon.1;Parent=Cre12.g495100.t1.2.v5.5;pacid=30792897
chromosome_12	phytozomev13	CDS	725359	725902	.	+	0	ID=Cre12.g495100.t1.2.v5.5.CDS.1;Parent=Cre12.g495100.t1.2.v5.5;pacid=30792897
chromosome_12	phytozomev13	exon	726140	726807	.	+	.	ID=Cre12.g495100.t1.2.v5.5.exon.2;Parent=Cre12.g495100.t1.2.v5.5;pacid=30792897
chromosome_12	phytozomev13	CDS	726140	726807	.	+	2	ID=Cre12.g495100.t1.2.v5.5.CDS.2;Parent=Cre12.g495100.t1.2.v5.5;pacid=30792897
chromosome_12	phytozomev13	CDS	727201	728247	.	+	0	ID=Cre12.g495100.t1.2.v5.5.CDS.3;Parent=Cre12.g495100.t1.2.v5.5;pacid=30792897
chromosome_12	phytozomev13	exon	727201	729993	.	+	.	ID=Cre12.g495100.t1.2.v5.5.exon.3;Parent=Cre12.g495100.t1.2.v5.5;pacid=30792897
chromosome_12	phytozomev13	three_prime_UTR	728248	729993	.	+	.	ID=Cre12.g495100.t1.2.v5.5.three_prime_UTR.1;Parent=Cre12.g495100.t1.2.v5.5;pacid=30792897
###
chromosome_12	phytozomev13	gene	729976	731241	.	-	.	ID=Cre12.g495138.v5.5;Name=Cre12.g495138
chromosome_12	phytozomev13	mRNA	729976	731241	.	-	.	ID=Cre12.g495138.t1.1.v5.5;Parent=Cre12.g495138.v5.5;Name=Cre12.g495138.t1.1;pacid=30792715;longest=1
chromosome_12	phytozomev13	three_prime_UTR	729976	730226	.	-	.	ID=Cre12.g495138.t1.1.v5.5.three_prime_UTR.1;Parent=Cre12.g495138.t1.1.v5.5;pacid=30792715
chromosome_12	phytozomev13	exon	729976	730655	.	-	.	ID=Cre12.g495138.t1.1.v5.5.exon.2;Parent=Cre12.g495138.t1.1.v5.5;pacid=30792715
chromosome_12	phytozomev13	CDS	730227	730655	.	-	0	ID=Cre12.g495138.t1.1.v5.5.CDS.2;Parent=Cre12.g495138.t1.1.v5.5;pacid=30792715
chromosome_12	phytozomev13	CDS	730850	730996	.	-	0	ID=Cre12.g495138.t1.1.v5.5.CDS.1;Parent=Cre12.g495138.t1.1.v5.5;pacid=30792715
chromosome_12	phytozomev13	exon	730850	731241	.	-	.	ID=Cre12.g495138.t1.1.v5.5.exon.1;Parent=Cre12.g495138.t1.1.v5.5;pacid=30792715
chromosome_12	phytozomev13	five_prime_UTR	730997	731241	.	-	.	ID=Cre12.g495138.t1.1.v5.5.five_prime_UTR.1;Parent=Cre12.g495138.t1.1.v5.5;pacid=30792715
chromosome_12	phytozomev13	mRNA	729996	730791	.	-	.	ID=Cre12.g495138.t2.1.v5.5;Parent=Cre12.g495138.v5.5;Name=Cre12.g495138.t2.1;pacid=30792716;longest=0
chromosome_12	phytozomev13	three_prime_UTR	729996	730226	.	-	.	ID=Cre12.g495138.t2.1.v5.5.three_prime_UTR.1;Parent=Cre12.g495138.t2.1.v5.5;pacid=30792716
chromosome_12	phytozomev13	exon	729996	730791	.	-	.	ID=Cre12.g495138.t2.1.v5.5.exon.1;Parent=Cre12.g495138.t2.1.v5.5;pacid=30792716
chromosome_12	phytozomev13	CDS	730227	730661	.	-	0	ID=Cre12.g495138.t2.1.v5.5.CDS.1;Parent=Cre12.g495138.t2.1.v5.5;pacid=30792716
chromosome_12	phytozomev13	five_prime_UTR	730662	730791	.	-	.	ID=Cre12.g495138.t2.1.v5.5.five_prime_UTR.1;Parent=Cre12.g495138.t2.1.v5.5;pacid=30792716
###
chromosome_12	phytozomev13	gene	730042	734763	.	+	.	ID=Cre12.g495175.v5.5;Name=Cre12.g495175
chromosome_12	phytozomev13	mRNA	730042	734763	.	+	.	ID=Cre12.g495175.t1.1.v5.5;Parent=Cre12.g495175.v5.5;Name=Cre12.g495175.t1.1;pacid=30791850;longest=1;geneName=FAP31
chromosome_12	phytozomev13	five_prime_UTR	730042	730179	.	+	.	ID=Cre12.g495175.t1.1.v5.5.five_prime_UTR.1;Parent=Cre12.g495175.t1.1.v5.5;pacid=30791850
chromosome_12	phytozomev13	exon	730042	730331	.	+	.	ID=Cre12.g495175.t1.1.v5.5.exon.1;Parent=Cre12.g495175.t1.1.v5.5;pacid=30791850
chromosome_12	phytozomev13	CDS	730180	730331	.	+	0	ID=Cre12.g495175.t1.1.v5.5.CDS.1;Parent=Cre12.g495175.t1.1.v5.5;pacid=30791850
chromosome_12	phytozomev13	exon	731753	731859	.	+	.	ID=Cre12.g495175.t1.1.v5.5.exon.2;Parent=Cre12.g495175.t1.1.v5.5;pacid=30791850
chromosome_12	phytozomev13	CDS	731753	731859	.	+	1	ID=Cre12.g495175.t1.1.v5.5.CDS.2;Parent=Cre12.g495175.t1.1.v5.5;pacid=30791850
chromosome_12	phytozomev13	exon	732067	732266	.	+	.	ID=Cre12.g495175.t1.1.v5.5.exon.3;Parent=Cre12.g495175.t1.1.v5.5;pacid=30791850
chromosome_12	phytozomev13	CDS	732067	732266	.	+	2	ID=Cre12.g495175.t1.1.v5.5.CDS.3;Parent=Cre12.g495175.t1.1.v5.5;pacid=30791850
chromosome_12	phytozomev13	exon	732530	732770	.	+	.	ID=Cre12.g495175.t1.1.v5.5.exon.4;Parent=Cre12.g495175.t1.1.v5.5;pacid=30791850
chromosome_12	phytozomev13	CDS	732530	732770	.	+	0	ID=Cre12.g495175.t1.1.v5.5.CDS.4;Parent=Cre12.g495175.t1.1.v5.5;pacid=30791850
chromosome_12	phytozomev13	exon	733523	733596	.	+	.	ID=Cre12.g495175.t1.1.v5.5.exon.5;Parent=Cre12.g495175.t1.1.v5.5;pacid=30791850
chromosome_12	phytozomev13	CDS	733523	733596	.	+	2	ID=Cre12.g495175.t1.1.v5.5.CDS.5;Parent=Cre12.g495175.t1.1.v5.5;pacid=30791850
chromosome_12	phytozomev13	CDS	733932	734234	.	+	0	ID=Cre12.g495175.t1.1.v5.5.CDS.6;Parent=Cre12.g495175.t1.1.v5.5;pacid=30791850
chromosome_12	phytozomev13	exon	733932	734763	.	+	.	ID=Cre12.g495175.t1.1.v5.5.exon.6;Parent=Cre12.g495175.t1.1.v5.5;pacid=30791850
chromosome_12	phytozomev13	three_prime_UTR	734235	734763	.	+	.	ID=Cre12.g495175.t1.1.v5.5.three_prime_UTR.1;Parent=Cre12.g495175.t1.1.v5.5;pacid=30791850
###
chromosome_12	phytozomev13	gene	734810	740313	.	+	.	ID=Cre12.g495250.v5.5;Name=Cre12.g495250
chromosome_12	phytozomev13	mRNA	734810	740313	.	+	.	ID=Cre12.g495250.t1.1.v5.5;Parent=Cre12.g495250.v5.5;Name=Cre12.g495250.t1.1;pacid=30792130;longest=1;geneName=FAP31
chromosome_12	phytozomev13	five_prime_UTR	734810	735047	.	+	.	ID=Cre12.g495250.t1.1.v5.5.five_prime_UTR.1;Parent=Cre12.g495250.t1.1.v5.5;pacid=30792130
chromosome_12	phytozomev13	exon	734810	735050	.	+	.	ID=Cre12.g495250.t1.1.v5.5.exon.1;Parent=Cre12.g495250.t1.1.v5.5;pacid=30792130
chromosome_12	phytozomev13	CDS	735048	735050	.	+	0	ID=Cre12.g495250.t1.1.v5.5.CDS.1;Parent=Cre12.g495250.t1.1.v5.5;pacid=30792130
chromosome_12	phytozomev13	exon	735145	735450	.	+	.	ID=Cre12.g495250.t1.1.v5.5.exon.2;Parent=Cre12.g495250.t1.1.v5.5;pacid=30792130
chromosome_12	phytozomev13	CDS	735145	735450	.	+	0	ID=Cre12.g495250.t1.1.v5.5.CDS.2;Parent=Cre12.g495250.t1.1.v5.5;pacid=30792130
chromosome_12	phytozomev13	exon	735704	736297	.	+	.	ID=Cre12.g495250.t1.1.v5.5.exon.3;Parent=Cre12.g495250.t1.1.v5.5;pacid=30792130
chromosome_12	phytozomev13	CDS	735704	736297	.	+	0	ID=Cre12.g495250.t1.1.v5.5.CDS.3;Parent=Cre12.g495250.t1.1.v5.5;pacid=30792130
chromosome_12	phytozomev13	exon	736466	736753	.	+	.	ID=Cre12.g495250.t1.1.v5.5.exon.4;Parent=Cre12.g495250.t1.1.v5.5;pacid=30792130
chromosome_12	phytozomev13	CDS	736466	736753	.	+	0	ID=Cre12.g495250.t1.1.v5.5.CDS.4;Parent=Cre12.g495250.t1.1.v5.5;pacid=30792130
chromosome_12	phytozomev13	exon	737000	737114	.	+	.	ID=Cre12.g495250.t1.1.v5.5.exon.5;Parent=Cre12.g495250.t1.1.v5.5;pacid=30792130
chromosome_12	phytozomev13	CDS	737000	737114	.	+	0	ID=Cre12.g495250.t1.1.v5.5.CDS.5;Parent=Cre12.g495250.t1.1.v5.5;pacid=30792130
chromosome_12	phytozomev13	exon	737362	737495	.	+	.	ID=Cre12.g495250.t1.1.v5.5.exon.6;Parent=Cre12.g495250.t1.1.v5.5;pacid=30792130
chromosome_12	phytozomev13	CDS	737362	737495	.	+	2	ID=Cre12.g495250.t1.1.v5.5.CDS.6;Parent=Cre12.g495250.t1.1.v5.5;pacid=30792130
chromosome_12	phytozomev13	exon	737649	737797	.	+	.	ID=Cre12.g495250.t1.1.v5.5.exon.7;Parent=Cre12.g495250.t1.1.v5.5;pacid=30792130
chromosome_12	phytozomev13	CDS	737649	737797	.	+	0	ID=Cre12.g495250.t1.1.v5.5.CDS.7;Parent=Cre12.g495250.t1.1.v5.5;pacid=30792130
chromosome_12	phytozomev13	exon	738011	738136	.	+	.	ID=Cre12.g495250.t1.1.v5.5.exon.8;Parent=Cre12.g495250.t1.1.v5.5;pacid=30792130
chromosome_12	phytozomev13	CDS	738011	738136	.	+	1	ID=Cre12.g495250.t1.1.v5.5.CDS.8;Parent=Cre12.g495250.t1.1.v5.5;pacid=30792130
chromosome_12	phytozomev13	exon	738390	738515	.	+	.	ID=Cre12.g495250.t1.1.v5.5.exon.9;Parent=Cre12.g495250.t1.1.v5.5;pacid=30792130
chromosome_12	phytozomev13	CDS	738390	738515	.	+	1	ID=Cre12.g495250.t1.1.v5.5.CDS.9;Parent=Cre12.g495250.t1.1.v5.5;pacid=30792130
chromosome_12	phytozomev13	exon	738722	738847	.	+	.	ID=Cre12.g495250.t1.1.v5.5.exon.10;Parent=Cre12.g495250.t1.1.v5.5;pacid=30792130
chromosome_12	phytozomev13	CDS	738722	738847	.	+	1	ID=Cre12.g495250.t1.1.v5.5.CDS.10;Parent=Cre12.g495250.t1.1.v5.5;pacid=30792130
chromosome_12	phytozomev13	CDS	739034	739259	.	+	1	ID=Cre12.g495250.t1.1.v5.5.CDS.11;Parent=Cre12.g495250.t1.1.v5.5;pacid=30792130
chromosome_12	phytozomev13	exon	739034	740313	.	+	.	ID=Cre12.g495250.t1.1.v5.5.exon.11;Parent=Cre12.g495250.t1.1.v5.5;pacid=30792130
chromosome_12	phytozomev13	three_prime_UTR	739260	740313	.	+	.	ID=Cre12.g495250.t1.1.v5.5.three_prime_UTR.1;Parent=Cre12.g495250.t1.1.v5.5;pacid=30792130
###
chromosome_12	phytozomev13	gene	740316	743461	.	-	.	ID=Cre12.g495300.v5.5;Name=Cre12.g495300
chromosome_12	phytozomev13	mRNA	740316	743461	.	-	.	ID=Cre12.g495300.t1.2.v5.5;Parent=Cre12.g495300.v5.5;Name=Cre12.g495300.t1.2;pacid=30792995;longest=1;geneName=HIS6
chromosome_12	phytozomev13	three_prime_UTR	740316	740771	.	-	.	ID=Cre12.g495300.t1.2.v5.5.three_prime_UTR.1;Parent=Cre12.g495300.t1.2.v5.5;pacid=30792995
chromosome_12	phytozomev13	exon	740316	740996	.	-	.	ID=Cre12.g495300.t1.2.v5.5.exon.8;Parent=Cre12.g495300.t1.2.v5.5;pacid=30792995
chromosome_12	phytozomev13	CDS	740772	740996	.	-	0	ID=Cre12.g495300.t1.2.v5.5.CDS.8;Parent=Cre12.g495300.t1.2.v5.5;pacid=30792995
chromosome_12	phytozomev13	exon	741252	741302	.	-	.	ID=Cre12.g495300.t1.2.v5.5.exon.7;Parent=Cre12.g495300.t1.2.v5.5;pacid=30792995
chromosome_12	phytozomev13	CDS	741252	741302	.	-	0	ID=Cre12.g495300.t1.2.v5.5.CDS.7;Parent=Cre12.g495300.t1.2.v5.5;pacid=30792995
chromosome_12	phytozomev13	exon	741532	741607	.	-	.	ID=Cre12.g495300.t1.2.v5.5.exon.6;Parent=Cre12.g495300.t1.2.v5.5;pacid=30792995
chromosome_12	phytozomev13	CDS	741532	741607	.	-	1	ID=Cre12.g495300.t1.2.v5.5.CDS.6;Parent=Cre12.g495300.t1.2.v5.5;pacid=30792995
chromosome_12	phytozomev13	exon	741858	741940	.	-	.	ID=Cre12.g495300.t1.2.v5.5.exon.5;Parent=Cre12.g495300.t1.2.v5.5;pacid=30792995
chromosome_12	phytozomev13	CDS	741858	741940	.	-	0	ID=Cre12.g495300.t1.2.v5.5.CDS.5;Parent=Cre12.g495300.t1.2.v5.5;pacid=30792995
chromosome_12	phytozomev13	exon	742244	742412	.	-	.	ID=Cre12.g495300.t1.2.v5.5.exon.4;Parent=Cre12.g495300.t1.2.v5.5;pacid=30792995
chromosome_12	phytozomev13	CDS	742244	742412	.	-	1	ID=Cre12.g495300.t1.2.v5.5.CDS.4;Parent=Cre12.g495300.t1.2.v5.5;pacid=30792995
chromosome_12	phytozomev13	exon	742742	742870	.	-	.	ID=Cre12.g495300.t1.2.v5.5.exon.3;Parent=Cre12.g495300.t1.2.v5.5;pacid=30792995
chromosome_12	phytozomev13	CDS	742742	742870	.	-	1	ID=Cre12.g495300.t1.2.v5.5.CDS.3;Parent=Cre12.g495300.t1.2.v5.5;pacid=30792995
chromosome_12	phytozomev13	exon	743123	743178	.	-	.	ID=Cre12.g495300.t1.2.v5.5.exon.2;Parent=Cre12.g495300.t1.2.v5.5;pacid=30792995
chromosome_12	phytozomev13	CDS	743123	743178	.	-	0	ID=Cre12.g495300.t1.2.v5.5.CDS.2;Parent=Cre12.g495300.t1.2.v5.5;pacid=30792995
chromosome_12	phytozomev13	CDS	743253	743381	.	-	0	ID=Cre12.g495300.t1.2.v5.5.CDS.1;Parent=Cre12.g495300.t1.2.v5.5;pacid=30792995
chromosome_12	phytozomev13	exon	743253	743461	.	-	.	ID=Cre12.g495300.t1.2.v5.5.exon.1;Parent=Cre12.g495300.t1.2.v5.5;pacid=30792995
chromosome_12	phytozomev13	five_prime_UTR	743382	743461	.	-	.	ID=Cre12.g495300.t1.2.v5.5.five_prime_UTR.1;Parent=Cre12.g495300.t1.2.v5.5;pacid=30792995
###
chromosome_12	phytozomev13	gene	743562	753893	.	+	.	ID=Cre12.g495350.v5.5;Name=Cre12.g495350
chromosome_12	phytozomev13	mRNA	743562	753893	.	+	.	ID=Cre12.g495350.t1.1.v5.5;Parent=Cre12.g495350.v5.5;Name=Cre12.g495350.t1.1;pacid=30792464;longest=1;geneName=POC12
chromosome_12	phytozomev13	exon	743562	743936	.	+	.	ID=Cre12.g495350.t1.1.v5.5.exon.1;Parent=Cre12.g495350.t1.1.v5.5;pacid=30792464
chromosome_12	phytozomev13	five_prime_UTR	743562	743936	.	+	.	ID=Cre12.g495350.t1.1.v5.5.five_prime_UTR.1;Parent=Cre12.g495350.t1.1.v5.5;pacid=30792464
chromosome_12	phytozomev13	five_prime_UTR	744044	744091	.	+	.	ID=Cre12.g495350.t1.1.v5.5.five_prime_UTR.2;Parent=Cre12.g495350.t1.1.v5.5;pacid=30792464
chromosome_12	phytozomev13	exon	744044	745310	.	+	.	ID=Cre12.g495350.t1.1.v5.5.exon.2;Parent=Cre12.g495350.t1.1.v5.5;pacid=30792464
chromosome_12	phytozomev13	CDS	744092	745310	.	+	0	ID=Cre12.g495350.t1.1.v5.5.CDS.1;Parent=Cre12.g495350.t1.1.v5.5;pacid=30792464
chromosome_12	phytozomev13	exon	745500	745889	.	+	.	ID=Cre12.g495350.t1.1.v5.5.exon.3;Parent=Cre12.g495350.t1.1.v5.5;pacid=30792464
chromosome_12	phytozomev13	CDS	745500	745889	.	+	2	ID=Cre12.g495350.t1.1.v5.5.CDS.2;Parent=Cre12.g495350.t1.1.v5.5;pacid=30792464
chromosome_12	phytozomev13	exon	746048	746127	.	+	.	ID=Cre12.g495350.t1.1.v5.5.exon.4;Parent=Cre12.g495350.t1.1.v5.5;pacid=30792464
chromosome_12	phytozomev13	CDS	746048	746127	.	+	2	ID=Cre12.g495350.t1.1.v5.5.CDS.3;Parent=Cre12.g495350.t1.1.v5.5;pacid=30792464
chromosome_12	phytozomev13	exon	746322	746540	.	+	.	ID=Cre12.g495350.t1.1.v5.5.exon.5;Parent=Cre12.g495350.t1.1.v5.5;pacid=30792464
chromosome_12	phytozomev13	CDS	746322	746540	.	+	0	ID=Cre12.g495350.t1.1.v5.5.CDS.4;Parent=Cre12.g495350.t1.1.v5.5;pacid=30792464
chromosome_12	phytozomev13	exon	746892	747008	.	+	.	ID=Cre12.g495350.t1.1.v5.5.exon.6;Parent=Cre12.g495350.t1.1.v5.5;pacid=30792464
chromosome_12	phytozomev13	CDS	746892	747008	.	+	0	ID=Cre12.g495350.t1.1.v5.5.CDS.5;Parent=Cre12.g495350.t1.1.v5.5;pacid=30792464
chromosome_12	phytozomev13	exon	747273	747386	.	+	.	ID=Cre12.g495350.t1.1.v5.5.exon.7;Parent=Cre12.g495350.t1.1.v5.5;pacid=30792464
chromosome_12	phytozomev13	CDS	747273	747386	.	+	0	ID=Cre12.g495350.t1.1.v5.5.CDS.6;Parent=Cre12.g495350.t1.1.v5.5;pacid=30792464
chromosome_12	phytozomev13	exon	747640	747736	.	+	.	ID=Cre12.g495350.t1.1.v5.5.exon.8;Parent=Cre12.g495350.t1.1.v5.5;pacid=30792464
chromosome_12	phytozomev13	CDS	747640	747736	.	+	0	ID=Cre12.g495350.t1.1.v5.5.CDS.7;Parent=Cre12.g495350.t1.1.v5.5;pacid=30792464
chromosome_12	phytozomev13	exon	747885	748034	.	+	.	ID=Cre12.g495350.t1.1.v5.5.exon.9;Parent=Cre12.g495350.t1.1.v5.5;pacid=30792464
chromosome_12	phytozomev13	CDS	747885	748034	.	+	2	ID=Cre12.g495350.t1.1.v5.5.CDS.8;Parent=Cre12.g495350.t1.1.v5.5;pacid=30792464
chromosome_12	phytozomev13	exon	748223	748377	.	+	.	ID=Cre12.g495350.t1.1.v5.5.exon.10;Parent=Cre12.g495350.t1.1.v5.5;pacid=30792464
chromosome_12	phytozomev13	CDS	748223	748377	.	+	2	ID=Cre12.g495350.t1.1.v5.5.CDS.9;Parent=Cre12.g495350.t1.1.v5.5;pacid=30792464
chromosome_12	phytozomev13	exon	748595	748756	.	+	.	ID=Cre12.g495350.t1.1.v5.5.exon.11;Parent=Cre12.g495350.t1.1.v5.5;pacid=30792464
chromosome_12	phytozomev13	CDS	748595	748756	.	+	0	ID=Cre12.g495350.t1.1.v5.5.CDS.10;Parent=Cre12.g495350.t1.1.v5.5;pacid=30792464
chromosome_12	phytozomev13	exon	749067	749184	.	+	.	ID=Cre12.g495350.t1.1.v5.5.exon.12;Parent=Cre12.g495350.t1.1.v5.5;pacid=30792464
chromosome_12	phytozomev13	CDS	749067	749184	.	+	0	ID=Cre12.g495350.t1.1.v5.5.CDS.11;Parent=Cre12.g495350.t1.1.v5.5;pacid=30792464
chromosome_12	phytozomev13	exon	749390	749535	.	+	.	ID=Cre12.g495350.t1.1.v5.5.exon.13;Parent=Cre12.g495350.t1.1.v5.5;pacid=30792464
chromosome_12	phytozomev13	CDS	749390	749535	.	+	2	ID=Cre12.g495350.t1.1.v5.5.CDS.12;Parent=Cre12.g495350.t1.1.v5.5;pacid=30792464
chromosome_12	phytozomev13	exon	749911	750069	.	+	.	ID=Cre12.g495350.t1.1.v5.5.exon.14;Parent=Cre12.g495350.t1.1.v5.5;pacid=30792464
chromosome_12	phytozomev13	CDS	749911	750069	.	+	0	ID=Cre12.g495350.t1.1.v5.5.CDS.13;Parent=Cre12.g495350.t1.1.v5.5;pacid=30792464
chromosome_12	phytozomev13	exon	750380	750520	.	+	.	ID=Cre12.g495350.t1.1.v5.5.exon.15;Parent=Cre12.g495350.t1.1.v5.5;pacid=30792464
chromosome_12	phytozomev13	CDS	750380	750520	.	+	0	ID=Cre12.g495350.t1.1.v5.5.CDS.14;Parent=Cre12.g495350.t1.1.v5.5;pacid=30792464
chromosome_12	phytozomev13	exon	750794	750844	.	+	.	ID=Cre12.g495350.t1.1.v5.5.exon.16;Parent=Cre12.g495350.t1.1.v5.5;pacid=30792464
chromosome_12	phytozomev13	CDS	750794	750844	.	+	0	ID=Cre12.g495350.t1.1.v5.5.CDS.15;Parent=Cre12.g495350.t1.1.v5.5;pacid=30792464
chromosome_12	phytozomev13	exon	751030	751119	.	+	.	ID=Cre12.g495350.t1.1.v5.5.exon.17;Parent=Cre12.g495350.t1.1.v5.5;pacid=30792464
chromosome_12	phytozomev13	CDS	751030	751119	.	+	0	ID=Cre12.g495350.t1.1.v5.5.CDS.16;Parent=Cre12.g495350.t1.1.v5.5;pacid=30792464
chromosome_12	phytozomev13	exon	751562	751702	.	+	.	ID=Cre12.g495350.t1.1.v5.5.exon.18;Parent=Cre12.g495350.t1.1.v5.5;pacid=30792464
chromosome_12	phytozomev13	CDS	751562	751702	.	+	0	ID=Cre12.g495350.t1.1.v5.5.CDS.17;Parent=Cre12.g495350.t1.1.v5.5;pacid=30792464
chromosome_12	phytozomev13	exon	751888	752257	.	+	.	ID=Cre12.g495350.t1.1.v5.5.exon.19;Parent=Cre12.g495350.t1.1.v5.5;pacid=30792464
chromosome_12	phytozomev13	CDS	751888	752257	.	+	0	ID=Cre12.g495350.t1.1.v5.5.CDS.18;Parent=Cre12.g495350.t1.1.v5.5;pacid=30792464
chromosome_12	phytozomev13	exon	752405	752578	.	+	.	ID=Cre12.g495350.t1.1.v5.5.exon.20;Parent=Cre12.g495350.t1.1.v5.5;pacid=30792464
chromosome_12	phytozomev13	CDS	752405	752578	.	+	2	ID=Cre12.g495350.t1.1.v5.5.CDS.19;Parent=Cre12.g495350.t1.1.v5.5;pacid=30792464
chromosome_12	phytozomev13	CDS	752800	752921	.	+	2	ID=Cre12.g495350.t1.1.v5.5.CDS.20;Parent=Cre12.g495350.t1.1.v5.5;pacid=30792464
chromosome_12	phytozomev13	exon	752800	753893	.	+	.	ID=Cre12.g495350.t1.1.v5.5.exon.21;Parent=Cre12.g495350.t1.1.v5.5;pacid=30792464
chromosome_12	phytozomev13	three_prime_UTR	752922	753893	.	+	.	ID=Cre12.g495350.t1.1.v5.5.three_prime_UTR.1;Parent=Cre12.g495350.t1.1.v5.5;pacid=30792464
###
chromosome_12	phytozomev13	gene	753942	757463	.	+	.	ID=Cre12.g495401.v5.5;Name=Cre12.g495401
chromosome_12	phytozomev13	mRNA	753942	757463	.	+	.	ID=Cre12.g495401.t1.1.v5.5;Parent=Cre12.g495401.v5.5;Name=Cre12.g495401.t1.1;pacid=30793164;longest=1
chromosome_12	phytozomev13	five_prime_UTR	753942	754299	.	+	.	ID=Cre12.g495401.t1.1.v5.5.five_prime_UTR.1;Parent=Cre12.g495401.t1.1.v5.5;pacid=30793164
chromosome_12	phytozomev13	exon	753942	754596	.	+	.	ID=Cre12.g495401.t1.1.v5.5.exon.1;Parent=Cre12.g495401.t1.1.v5.5;pacid=30793164
chromosome_12	phytozomev13	CDS	754300	754596	.	+	0	ID=Cre12.g495401.t1.1.v5.5.CDS.1;Parent=Cre12.g495401.t1.1.v5.5;pacid=30793164
chromosome_12	phytozomev13	exon	754717	754929	.	+	.	ID=Cre12.g495401.t1.1.v5.5.exon.2;Parent=Cre12.g495401.t1.1.v5.5;pacid=30793164
chromosome_12	phytozomev13	CDS	754717	754929	.	+	0	ID=Cre12.g495401.t1.1.v5.5.CDS.2;Parent=Cre12.g495401.t1.1.v5.5;pacid=30793164
chromosome_12	phytozomev13	exon	755149	755520	.	+	.	ID=Cre12.g495401.t1.1.v5.5.exon.3;Parent=Cre12.g495401.t1.1.v5.5;pacid=30793164
chromosome_12	phytozomev13	CDS	755149	755520	.	+	0	ID=Cre12.g495401.t1.1.v5.5.CDS.3;Parent=Cre12.g495401.t1.1.v5.5;pacid=30793164
chromosome_12	phytozomev13	CDS	755754	756494	.	+	0	ID=Cre12.g495401.t1.1.v5.5.CDS.4;Parent=Cre12.g495401.t1.1.v5.5;pacid=30793164
chromosome_12	phytozomev13	exon	755754	757463	.	+	.	ID=Cre12.g495401.t1.1.v5.5.exon.4;Parent=Cre12.g495401.t1.1.v5.5;pacid=30793164
chromosome_12	phytozomev13	three_prime_UTR	756495	757463	.	+	.	ID=Cre12.g495401.t1.1.v5.5.three_prime_UTR.1;Parent=Cre12.g495401.t1.1.v5.5;pacid=30793164
###
chromosome_12	phytozomev13	gene	757512	760514	.	+	.	ID=Cre12.g495450.v5.5;Name=Cre12.g495450
chromosome_12	phytozomev13	mRNA	757512	760514	.	+	.	ID=Cre12.g495450.t1.1.v5.5;Parent=Cre12.g495450.v5.5;Name=Cre12.g495450.t1.1;pacid=30792048;longest=1
chromosome_12	phytozomev13	exon	757512	758148	.	+	.	ID=Cre12.g495450.t1.1.v5.5.exon.1;Parent=Cre12.g495450.t1.1.v5.5;pacid=30792048
chromosome_12	phytozomev13	five_prime_UTR	757512	758148	.	+	.	ID=Cre12.g495450.t1.1.v5.5.five_prime_UTR.1;Parent=Cre12.g495450.t1.1.v5.5;pacid=30792048
chromosome_12	phytozomev13	five_prime_UTR	758274	758291	.	+	.	ID=Cre12.g495450.t1.1.v5.5.five_prime_UTR.2;Parent=Cre12.g495450.t1.1.v5.5;pacid=30792048
chromosome_12	phytozomev13	exon	758274	758657	.	+	.	ID=Cre12.g495450.t1.1.v5.5.exon.2;Parent=Cre12.g495450.t1.1.v5.5;pacid=30792048
chromosome_12	phytozomev13	CDS	758292	758657	.	+	0	ID=Cre12.g495450.t1.1.v5.5.CDS.1;Parent=Cre12.g495450.t1.1.v5.5;pacid=30792048
chromosome_12	phytozomev13	exon	758862	759119	.	+	.	ID=Cre12.g495450.t1.1.v5.5.exon.3;Parent=Cre12.g495450.t1.1.v5.5;pacid=30792048
chromosome_12	phytozomev13	CDS	758862	759119	.	+	0	ID=Cre12.g495450.t1.1.v5.5.CDS.2;Parent=Cre12.g495450.t1.1.v5.5;pacid=30792048
chromosome_12	phytozomev13	exon	759280	759588	.	+	.	ID=Cre12.g495450.t1.1.v5.5.exon.4;Parent=Cre12.g495450.t1.1.v5.5;pacid=30792048
chromosome_12	phytozomev13	CDS	759280	759588	.	+	0	ID=Cre12.g495450.t1.1.v5.5.CDS.3;Parent=Cre12.g495450.t1.1.v5.5;pacid=30792048
chromosome_12	phytozomev13	CDS	759905	759931	.	+	0	ID=Cre12.g495450.t1.1.v5.5.CDS.4;Parent=Cre12.g495450.t1.1.v5.5;pacid=30792048
chromosome_12	phytozomev13	exon	759905	760514	.	+	.	ID=Cre12.g495450.t1.1.v5.5.exon.5;Parent=Cre12.g495450.t1.1.v5.5;pacid=30792048
chromosome_12	phytozomev13	three_prime_UTR	759932	760514	.	+	.	ID=Cre12.g495450.t1.1.v5.5.three_prime_UTR.1;Parent=Cre12.g495450.t1.1.v5.5;pacid=30792048
###
chromosome_12	phytozomev13	gene	760516	763131	.	-	.	ID=Cre12.g495500.v5.5;Name=Cre12.g495500
chromosome_12	phytozomev13	mRNA	760516	763131	.	-	.	ID=Cre12.g495500.t1.1.v5.5;Parent=Cre12.g495500.v5.5;Name=Cre12.g495500.t1.1;pacid=30792921;longest=1
chromosome_12	phytozomev13	three_prime_UTR	760516	760878	.	-	.	ID=Cre12.g495500.t1.1.v5.5.three_prime_UTR.1;Parent=Cre12.g495500.t1.1.v5.5;pacid=30792921
chromosome_12	phytozomev13	exon	760516	762135	.	-	.	ID=Cre12.g495500.t1.1.v5.5.exon.2;Parent=Cre12.g495500.t1.1.v5.5;pacid=30792921
chromosome_12	phytozomev13	CDS	760879	762135	.	-	0	ID=Cre12.g495500.t1.1.v5.5.CDS.2;Parent=Cre12.g495500.t1.1.v5.5;pacid=30792921
chromosome_12	phytozomev13	CDS	762279	762788	.	-	0	ID=Cre12.g495500.t1.1.v5.5.CDS.1;Parent=Cre12.g495500.t1.1.v5.5;pacid=30792921
chromosome_12	phytozomev13	exon	762279	763131	.	-	.	ID=Cre12.g495500.t1.1.v5.5.exon.1;Parent=Cre12.g495500.t1.1.v5.5;pacid=30792921
chromosome_12	phytozomev13	five_prime_UTR	762789	763131	.	-	.	ID=Cre12.g495500.t1.1.v5.5.five_prime_UTR.1;Parent=Cre12.g495500.t1.1.v5.5;pacid=30792921
###
chromosome_12	phytozomev13	gene	763232	764014	.	+	.	ID=Cre12.g495550.v5.5;Name=Cre12.g495550
chromosome_12	phytozomev13	mRNA	763232	764014	.	+	.	ID=Cre12.g495550.t1.2.v5.5;Parent=Cre12.g495550.v5.5;Name=Cre12.g495550.t1.2;pacid=30791806;longest=1;geneName=FAP385
chromosome_12	phytozomev13	five_prime_UTR	763232	763334	.	+	.	ID=Cre12.g495550.t1.2.v5.5.five_prime_UTR.1;Parent=Cre12.g495550.t1.2.v5.5;pacid=30791806
chromosome_12	phytozomev13	exon	763232	764014	.	+	.	ID=Cre12.g495550.t1.2.v5.5.exon.1;Parent=Cre12.g495550.t1.2.v5.5;pacid=30791806
chromosome_12	phytozomev13	CDS	763335	763547	.	+	0	ID=Cre12.g495550.t1.2.v5.5.CDS.1;Parent=Cre12.g495550.t1.2.v5.5;pacid=30791806
chromosome_12	phytozomev13	three_prime_UTR	763548	764014	.	+	.	ID=Cre12.g495550.t1.2.v5.5.three_prime_UTR.1;Parent=Cre12.g495550.t1.2.v5.5;pacid=30791806
###
chromosome_12	phytozomev13	gene	764016	777151	.	-	.	ID=Cre12.g495600.v5.5;Name=Cre12.g495600
chromosome_12	phytozomev13	mRNA	764016	777151	.	-	.	ID=Cre12.g495600.t1.1.v5.5;Parent=Cre12.g495600.v5.5;Name=Cre12.g495600.t1.1;pacid=30792736;longest=1
chromosome_12	phytozomev13	three_prime_UTR	764016	765480	.	-	.	ID=Cre12.g495600.t1.1.v5.5.three_prime_UTR.1;Parent=Cre12.g495600.t1.1.v5.5;pacid=30792736
chromosome_12	phytozomev13	exon	764016	765695	.	-	.	ID=Cre12.g495600.t1.1.v5.5.exon.27;Parent=Cre12.g495600.t1.1.v5.5;pacid=30792736
chromosome_12	phytozomev13	CDS	765481	765695	.	-	2	ID=Cre12.g495600.t1.1.v5.5.CDS.26;Parent=Cre12.g495600.t1.1.v5.5;pacid=30792736
chromosome_12	phytozomev13	exon	765932	766055	.	-	.	ID=Cre12.g495600.t1.1.v5.5.exon.26;Parent=Cre12.g495600.t1.1.v5.5;pacid=30792736
chromosome_12	phytozomev13	CDS	765932	766055	.	-	0	ID=Cre12.g495600.t1.1.v5.5.CDS.25;Parent=Cre12.g495600.t1.1.v5.5;pacid=30792736
chromosome_12	phytozomev13	exon	766245	766727	.	-	.	ID=Cre12.g495600.t1.1.v5.5.exon.25;Parent=Cre12.g495600.t1.1.v5.5;pacid=30792736
chromosome_12	phytozomev13	CDS	766245	766727	.	-	0	ID=Cre12.g495600.t1.1.v5.5.CDS.24;Parent=Cre12.g495600.t1.1.v5.5;pacid=30792736
chromosome_12	phytozomev13	exon	766917	767096	.	-	.	ID=Cre12.g495600.t1.1.v5.5.exon.24;Parent=Cre12.g495600.t1.1.v5.5;pacid=30792736
chromosome_12	phytozomev13	CDS	766917	767096	.	-	0	ID=Cre12.g495600.t1.1.v5.5.CDS.23;Parent=Cre12.g495600.t1.1.v5.5;pacid=30792736
chromosome_12	phytozomev13	exon	767394	767564	.	-	.	ID=Cre12.g495600.t1.1.v5.5.exon.23;Parent=Cre12.g495600.t1.1.v5.5;pacid=30792736
chromosome_12	phytozomev13	CDS	767394	767564	.	-	0	ID=Cre12.g495600.t1.1.v5.5.CDS.22;Parent=Cre12.g495600.t1.1.v5.5;pacid=30792736
chromosome_12	phytozomev13	exon	767681	767871	.	-	.	ID=Cre12.g495600.t1.1.v5.5.exon.22;Parent=Cre12.g495600.t1.1.v5.5;pacid=30792736
chromosome_12	phytozomev13	CDS	767681	767871	.	-	2	ID=Cre12.g495600.t1.1.v5.5.CDS.21;Parent=Cre12.g495600.t1.1.v5.5;pacid=30792736
chromosome_12	phytozomev13	exon	768183	768463	.	-	.	ID=Cre12.g495600.t1.1.v5.5.exon.21;Parent=Cre12.g495600.t1.1.v5.5;pacid=30792736
chromosome_12	phytozomev13	CDS	768183	768463	.	-	1	ID=Cre12.g495600.t1.1.v5.5.CDS.20;Parent=Cre12.g495600.t1.1.v5.5;pacid=30792736
chromosome_12	phytozomev13	exon	768697	768768	.	-	.	ID=Cre12.g495600.t1.1.v5.5.exon.20;Parent=Cre12.g495600.t1.1.v5.5;pacid=30792736
chromosome_12	phytozomev13	CDS	768697	768768	.	-	1	ID=Cre12.g495600.t1.1.v5.5.CDS.19;Parent=Cre12.g495600.t1.1.v5.5;pacid=30792736
chromosome_12	phytozomev13	exon	769037	769287	.	-	.	ID=Cre12.g495600.t1.1.v5.5.exon.19;Parent=Cre12.g495600.t1.1.v5.5;pacid=30792736
chromosome_12	phytozomev13	CDS	769037	769287	.	-	0	ID=Cre12.g495600.t1.1.v5.5.CDS.18;Parent=Cre12.g495600.t1.1.v5.5;pacid=30792736
chromosome_12	phytozomev13	exon	769487	769763	.	-	.	ID=Cre12.g495600.t1.1.v5.5.exon.18;Parent=Cre12.g495600.t1.1.v5.5;pacid=30792736
chromosome_12	phytozomev13	CDS	769487	769763	.	-	1	ID=Cre12.g495600.t1.1.v5.5.CDS.17;Parent=Cre12.g495600.t1.1.v5.5;pacid=30792736
chromosome_12	phytozomev13	exon	770022	770523	.	-	.	ID=Cre12.g495600.t1.1.v5.5.exon.17;Parent=Cre12.g495600.t1.1.v5.5;pacid=30792736
chromosome_12	phytozomev13	CDS	770022	770523	.	-	2	ID=Cre12.g495600.t1.1.v5.5.CDS.16;Parent=Cre12.g495600.t1.1.v5.5;pacid=30792736
chromosome_12	phytozomev13	exon	770701	771463	.	-	.	ID=Cre12.g495600.t1.1.v5.5.exon.16;Parent=Cre12.g495600.t1.1.v5.5;pacid=30792736
chromosome_12	phytozomev13	CDS	770701	771463	.	-	0	ID=Cre12.g495600.t1.1.v5.5.CDS.15;Parent=Cre12.g495600.t1.1.v5.5;pacid=30792736
chromosome_12	phytozomev13	exon	771649	771848	.	-	.	ID=Cre12.g495600.t1.1.v5.5.exon.15;Parent=Cre12.g495600.t1.1.v5.5;pacid=30792736
chromosome_12	phytozomev13	CDS	771649	771848	.	-	2	ID=Cre12.g495600.t1.1.v5.5.CDS.14;Parent=Cre12.g495600.t1.1.v5.5;pacid=30792736
chromosome_12	phytozomev13	exon	772084	772476	.	-	.	ID=Cre12.g495600.t1.1.v5.5.exon.14;Parent=Cre12.g495600.t1.1.v5.5;pacid=30792736
chromosome_12	phytozomev13	CDS	772084	772476	.	-	2	ID=Cre12.g495600.t1.1.v5.5.CDS.13;Parent=Cre12.g495600.t1.1.v5.5;pacid=30792736
chromosome_12	phytozomev13	exon	772664	772940	.	-	.	ID=Cre12.g495600.t1.1.v5.5.exon.13;Parent=Cre12.g495600.t1.1.v5.5;pacid=30792736
chromosome_12	phytozomev13	CDS	772664	772940	.	-	0	ID=Cre12.g495600.t1.1.v5.5.CDS.12;Parent=Cre12.g495600.t1.1.v5.5;pacid=30792736
chromosome_12	phytozomev13	exon	773118	773413	.	-	.	ID=Cre12.g495600.t1.1.v5.5.exon.12;Parent=Cre12.g495600.t1.1.v5.5;pacid=30792736
chromosome_12	phytozomev13	CDS	773118	773413	.	-	2	ID=Cre12.g495600.t1.1.v5.5.CDS.11;Parent=Cre12.g495600.t1.1.v5.5;pacid=30792736
chromosome_12	phytozomev13	exon	773609	773755	.	-	.	ID=Cre12.g495600.t1.1.v5.5.exon.11;Parent=Cre12.g495600.t1.1.v5.5;pacid=30792736
chromosome_12	phytozomev13	CDS	773609	773755	.	-	2	ID=Cre12.g495600.t1.1.v5.5.CDS.10;Parent=Cre12.g495600.t1.1.v5.5;pacid=30792736
chromosome_12	phytozomev13	exon	773948	774151	.	-	.	ID=Cre12.g495600.t1.1.v5.5.exon.10;Parent=Cre12.g495600.t1.1.v5.5;pacid=30792736
chromosome_12	phytozomev13	CDS	773948	774151	.	-	2	ID=Cre12.g495600.t1.1.v5.5.CDS.9;Parent=Cre12.g495600.t1.1.v5.5;pacid=30792736
chromosome_12	phytozomev13	exon	774275	774688	.	-	.	ID=Cre12.g495600.t1.1.v5.5.exon.9;Parent=Cre12.g495600.t1.1.v5.5;pacid=30792736
chromosome_12	phytozomev13	CDS	774275	774688	.	-	2	ID=Cre12.g495600.t1.1.v5.5.CDS.8;Parent=Cre12.g495600.t1.1.v5.5;pacid=30792736
chromosome_12	phytozomev13	exon	774811	774944	.	-	.	ID=Cre12.g495600.t1.1.v5.5.exon.8;Parent=Cre12.g495600.t1.1.v5.5;pacid=30792736
chromosome_12	phytozomev13	CDS	774811	774944	.	-	1	ID=Cre12.g495600.t1.1.v5.5.CDS.7;Parent=Cre12.g495600.t1.1.v5.5;pacid=30792736
chromosome_12	phytozomev13	exon	775103	775167	.	-	.	ID=Cre12.g495600.t1.1.v5.5.exon.7;Parent=Cre12.g495600.t1.1.v5.5;pacid=30792736
chromosome_12	phytozomev13	CDS	775103	775167	.	-	0	ID=Cre12.g495600.t1.1.v5.5.CDS.6;Parent=Cre12.g495600.t1.1.v5.5;pacid=30792736
chromosome_12	phytozomev13	exon	775422	775657	.	-	.	ID=Cre12.g495600.t1.1.v5.5.exon.6;Parent=Cre12.g495600.t1.1.v5.5;pacid=30792736
chromosome_12	phytozomev13	CDS	775422	775657	.	-	2	ID=Cre12.g495600.t1.1.v5.5.CDS.5;Parent=Cre12.g495600.t1.1.v5.5;pacid=30792736
chromosome_12	phytozomev13	exon	775771	775814	.	-	.	ID=Cre12.g495600.t1.1.v5.5.exon.5;Parent=Cre12.g495600.t1.1.v5.5;pacid=30792736
chromosome_12	phytozomev13	CDS	775771	775814	.	-	1	ID=Cre12.g495600.t1.1.v5.5.CDS.4;Parent=Cre12.g495600.t1.1.v5.5;pacid=30792736
chromosome_12	phytozomev13	exon	775943	776031	.	-	.	ID=Cre12.g495600.t1.1.v5.5.exon.4;Parent=Cre12.g495600.t1.1.v5.5;pacid=30792736
chromosome_12	phytozomev13	CDS	775943	776031	.	-	0	ID=Cre12.g495600.t1.1.v5.5.CDS.3;Parent=Cre12.g495600.t1.1.v5.5;pacid=30792736
chromosome_12	phytozomev13	exon	776326	776386	.	-	.	ID=Cre12.g495600.t1.1.v5.5.exon.3;Parent=Cre12.g495600.t1.1.v5.5;pacid=30792736
chromosome_12	phytozomev13	CDS	776326	776386	.	-	1	ID=Cre12.g495600.t1.1.v5.5.CDS.2;Parent=Cre12.g495600.t1.1.v5.5;pacid=30792736
chromosome_12	phytozomev13	CDS	776469	776587	.	-	0	ID=Cre12.g495600.t1.1.v5.5.CDS.1;Parent=Cre12.g495600.t1.1.v5.5;pacid=30792736
chromosome_12	phytozomev13	exon	776469	776621	.	-	.	ID=Cre12.g495600.t1.1.v5.5.exon.2;Parent=Cre12.g495600.t1.1.v5.5;pacid=30792736
chromosome_12	phytozomev13	five_prime_UTR	776588	776621	.	-	.	ID=Cre12.g495600.t1.1.v5.5.five_prime_UTR.2;Parent=Cre12.g495600.t1.1.v5.5;pacid=30792736
chromosome_12	phytozomev13	exon	776987	777151	.	-	.	ID=Cre12.g495600.t1.1.v5.5.exon.1;Parent=Cre12.g495600.t1.1.v5.5;pacid=30792736
chromosome_12	phytozomev13	five_prime_UTR	776987	777151	.	-	.	ID=Cre12.g495600.t1.1.v5.5.five_prime_UTR.1;Parent=Cre12.g495600.t1.1.v5.5;pacid=30792736
###
chromosome_12	phytozomev13	gene	777243	783354	.	+	.	ID=Cre12.g495650.v5.5;Name=Cre12.g495650
chromosome_12	phytozomev13	mRNA	777243	783354	.	+	.	ID=Cre12.g495650.t1.2.v5.5;Parent=Cre12.g495650.v5.5;Name=Cre12.g495650.t1.2;pacid=30792560;longest=1
chromosome_12	phytozomev13	five_prime_UTR	777243	777337	.	+	.	ID=Cre12.g495650.t1.2.v5.5.five_prime_UTR.1;Parent=Cre12.g495650.t1.2.v5.5;pacid=30792560
chromosome_12	phytozomev13	exon	777243	777411	.	+	.	ID=Cre12.g495650.t1.2.v5.5.exon.1;Parent=Cre12.g495650.t1.2.v5.5;pacid=30792560
chromosome_12	phytozomev13	CDS	777338	777411	.	+	0	ID=Cre12.g495650.t1.2.v5.5.CDS.1;Parent=Cre12.g495650.t1.2.v5.5;pacid=30792560
chromosome_12	phytozomev13	exon	777789	778038	.	+	.	ID=Cre12.g495650.t1.2.v5.5.exon.2;Parent=Cre12.g495650.t1.2.v5.5;pacid=30792560
chromosome_12	phytozomev13	CDS	777789	778038	.	+	1	ID=Cre12.g495650.t1.2.v5.5.CDS.2;Parent=Cre12.g495650.t1.2.v5.5;pacid=30792560
chromosome_12	phytozomev13	exon	778558	778620	.	+	.	ID=Cre12.g495650.t1.2.v5.5.exon.3;Parent=Cre12.g495650.t1.2.v5.5;pacid=30792560
chromosome_12	phytozomev13	CDS	778558	778620	.	+	0	ID=Cre12.g495650.t1.2.v5.5.CDS.3;Parent=Cre12.g495650.t1.2.v5.5;pacid=30792560
chromosome_12	phytozomev13	exon	778985	779053	.	+	.	ID=Cre12.g495650.t1.2.v5.5.exon.4;Parent=Cre12.g495650.t1.2.v5.5;pacid=30792560
chromosome_12	phytozomev13	CDS	778985	779053	.	+	0	ID=Cre12.g495650.t1.2.v5.5.CDS.4;Parent=Cre12.g495650.t1.2.v5.5;pacid=30792560
chromosome_12	phytozomev13	exon	779333	779519	.	+	.	ID=Cre12.g495650.t1.2.v5.5.exon.5;Parent=Cre12.g495650.t1.2.v5.5;pacid=30792560
chromosome_12	phytozomev13	CDS	779333	779519	.	+	0	ID=Cre12.g495650.t1.2.v5.5.CDS.5;Parent=Cre12.g495650.t1.2.v5.5;pacid=30792560
chromosome_12	phytozomev13	exon	779745	779842	.	+	.	ID=Cre12.g495650.t1.2.v5.5.exon.6;Parent=Cre12.g495650.t1.2.v5.5;pacid=30792560
chromosome_12	phytozomev13	CDS	779745	779842	.	+	2	ID=Cre12.g495650.t1.2.v5.5.CDS.6;Parent=Cre12.g495650.t1.2.v5.5;pacid=30792560
chromosome_12	phytozomev13	exon	780053	780157	.	+	.	ID=Cre12.g495650.t1.2.v5.5.exon.7;Parent=Cre12.g495650.t1.2.v5.5;pacid=30792560
chromosome_12	phytozomev13	CDS	780053	780157	.	+	0	ID=Cre12.g495650.t1.2.v5.5.CDS.7;Parent=Cre12.g495650.t1.2.v5.5;pacid=30792560
chromosome_12	phytozomev13	exon	780381	780697	.	+	.	ID=Cre12.g495650.t1.2.v5.5.exon.8;Parent=Cre12.g495650.t1.2.v5.5;pacid=30792560
chromosome_12	phytozomev13	CDS	780381	780697	.	+	0	ID=Cre12.g495650.t1.2.v5.5.CDS.8;Parent=Cre12.g495650.t1.2.v5.5;pacid=30792560
chromosome_12	phytozomev13	exon	780961	781255	.	+	.	ID=Cre12.g495650.t1.2.v5.5.exon.9;Parent=Cre12.g495650.t1.2.v5.5;pacid=30792560
chromosome_12	phytozomev13	CDS	780961	781255	.	+	1	ID=Cre12.g495650.t1.2.v5.5.CDS.9;Parent=Cre12.g495650.t1.2.v5.5;pacid=30792560
chromosome_12	phytozomev13	exon	781505	781735	.	+	.	ID=Cre12.g495650.t1.2.v5.5.exon.10;Parent=Cre12.g495650.t1.2.v5.5;pacid=30792560
chromosome_12	phytozomev13	CDS	781505	781735	.	+	0	ID=Cre12.g495650.t1.2.v5.5.CDS.10;Parent=Cre12.g495650.t1.2.v5.5;pacid=30792560
chromosome_12	phytozomev13	exon	781936	781993	.	+	.	ID=Cre12.g495650.t1.2.v5.5.exon.11;Parent=Cre12.g495650.t1.2.v5.5;pacid=30792560
chromosome_12	phytozomev13	CDS	781936	781993	.	+	0	ID=Cre12.g495650.t1.2.v5.5.CDS.11;Parent=Cre12.g495650.t1.2.v5.5;pacid=30792560
chromosome_12	phytozomev13	exon	782179	782343	.	+	.	ID=Cre12.g495650.t1.2.v5.5.exon.12;Parent=Cre12.g495650.t1.2.v5.5;pacid=30792560
chromosome_12	phytozomev13	CDS	782179	782343	.	+	2	ID=Cre12.g495650.t1.2.v5.5.CDS.12;Parent=Cre12.g495650.t1.2.v5.5;pacid=30792560
chromosome_12	phytozomev13	CDS	782667	782857	.	+	2	ID=Cre12.g495650.t1.2.v5.5.CDS.13;Parent=Cre12.g495650.t1.2.v5.5;pacid=30792560
chromosome_12	phytozomev13	exon	782667	783354	.	+	.	ID=Cre12.g495650.t1.2.v5.5.exon.13;Parent=Cre12.g495650.t1.2.v5.5;pacid=30792560
chromosome_12	phytozomev13	three_prime_UTR	782858	783354	.	+	.	ID=Cre12.g495650.t1.2.v5.5.three_prime_UTR.1;Parent=Cre12.g495650.t1.2.v5.5;pacid=30792560
###
chromosome_12	phytozomev13	gene	783356	787381	.	-	.	ID=Cre12.g495701.v5.5;Name=Cre12.g495701
chromosome_12	phytozomev13	mRNA	783356	787381	.	-	.	ID=Cre12.g495701.t1.1.v5.5;Parent=Cre12.g495701.v5.5;Name=Cre12.g495701.t1.1;pacid=30793483;longest=1
chromosome_12	phytozomev13	three_prime_UTR	783356	784521	.	-	.	ID=Cre12.g495701.t1.1.v5.5.three_prime_UTR.1;Parent=Cre12.g495701.t1.1.v5.5;pacid=30793483
chromosome_12	phytozomev13	exon	783356	784976	.	-	.	ID=Cre12.g495701.t1.1.v5.5.exon.5;Parent=Cre12.g495701.t1.1.v5.5;pacid=30793483
chromosome_12	phytozomev13	CDS	784522	784976	.	-	2	ID=Cre12.g495701.t1.1.v5.5.CDS.5;Parent=Cre12.g495701.t1.1.v5.5;pacid=30793483
chromosome_12	phytozomev13	exon	785183	785768	.	-	.	ID=Cre12.g495701.t1.1.v5.5.exon.4;Parent=Cre12.g495701.t1.1.v5.5;pacid=30793483
chromosome_12	phytozomev13	CDS	785183	785768	.	-	0	ID=Cre12.g495701.t1.1.v5.5.CDS.4;Parent=Cre12.g495701.t1.1.v5.5;pacid=30793483
chromosome_12	phytozomev13	exon	786138	786521	.	-	.	ID=Cre12.g495701.t1.1.v5.5.exon.3;Parent=Cre12.g495701.t1.1.v5.5;pacid=30793483
chromosome_12	phytozomev13	CDS	786138	786521	.	-	0	ID=Cre12.g495701.t1.1.v5.5.CDS.3;Parent=Cre12.g495701.t1.1.v5.5;pacid=30793483
chromosome_12	phytozomev13	exon	786721	786791	.	-	.	ID=Cre12.g495701.t1.1.v5.5.exon.2;Parent=Cre12.g495701.t1.1.v5.5;pacid=30793483
chromosome_12	phytozomev13	CDS	786721	786791	.	-	2	ID=Cre12.g495701.t1.1.v5.5.CDS.2;Parent=Cre12.g495701.t1.1.v5.5;pacid=30793483
chromosome_12	phytozomev13	CDS	787138	787291	.	-	0	ID=Cre12.g495701.t1.1.v5.5.CDS.1;Parent=Cre12.g495701.t1.1.v5.5;pacid=30793483
chromosome_12	phytozomev13	exon	787138	787381	.	-	.	ID=Cre12.g495701.t1.1.v5.5.exon.1;Parent=Cre12.g495701.t1.1.v5.5;pacid=30793483
chromosome_12	phytozomev13	five_prime_UTR	787292	787381	.	-	.	ID=Cre12.g495701.t1.1.v5.5.five_prime_UTR.1;Parent=Cre12.g495701.t1.1.v5.5;pacid=30793483
###
chromosome_12	phytozomev13	gene	787428	789300	.	-	.	ID=Cre12.g495750.v5.5;Name=Cre12.g495750
chromosome_12	phytozomev13	mRNA	787428	789300	.	-	.	ID=Cre12.g495750.t1.2.v5.5;Parent=Cre12.g495750.v5.5;Name=Cre12.g495750.t1.2;pacid=30792411;longest=1
chromosome_12	phytozomev13	three_prime_UTR	787428	788164	.	-	.	ID=Cre12.g495750.t1.2.v5.5.three_prime_UTR.1;Parent=Cre12.g495750.t1.2.v5.5;pacid=30792411
chromosome_12	phytozomev13	exon	787428	788218	.	-	.	ID=Cre12.g495750.t1.2.v5.5.exon.2;Parent=Cre12.g495750.t1.2.v5.5;pacid=30792411
chromosome_12	phytozomev13	CDS	788165	788218	.	-	0	ID=Cre12.g495750.t1.2.v5.5.CDS.2;Parent=Cre12.g495750.t1.2.v5.5;pacid=30792411
chromosome_12	phytozomev13	CDS	788607	788786	.	-	0	ID=Cre12.g495750.t1.2.v5.5.CDS.1;Parent=Cre12.g495750.t1.2.v5.5;pacid=30792411
chromosome_12	phytozomev13	exon	788607	789300	.	-	.	ID=Cre12.g495750.t1.2.v5.5.exon.1;Parent=Cre12.g495750.t1.2.v5.5;pacid=30792411
chromosome_12	phytozomev13	five_prime_UTR	788787	789300	.	-	.	ID=Cre12.g495750.t1.2.v5.5.five_prime_UTR.1;Parent=Cre12.g495750.t1.2.v5.5;pacid=30792411
###
chromosome_12	phytozomev13	gene	789392	800233	.	+	.	ID=Cre12.g495800.v5.5;Name=Cre12.g495800
chromosome_12	phytozomev13	mRNA	789392	800233	.	+	.	ID=Cre12.g495800.t1.1.v5.5;Parent=Cre12.g495800.v5.5;Name=Cre12.g495800.t1.1;pacid=30793571;longest=1
chromosome_12	phytozomev13	exon	789392	789454	.	+	.	ID=Cre12.g495800.t1.1.v5.5.exon.1;Parent=Cre12.g495800.t1.1.v5.5;pacid=30793571
chromosome_12	phytozomev13	five_prime_UTR	789392	789454	.	+	.	ID=Cre12.g495800.t1.1.v5.5.five_prime_UTR.1;Parent=Cre12.g495800.t1.1.v5.5;pacid=30793571
chromosome_12	phytozomev13	five_prime_UTR	790308	790453	.	+	.	ID=Cre12.g495800.t1.1.v5.5.five_prime_UTR.2;Parent=Cre12.g495800.t1.1.v5.5;pacid=30793571
chromosome_12	phytozomev13	exon	790308	790549	.	+	.	ID=Cre12.g495800.t1.1.v5.5.exon.2;Parent=Cre12.g495800.t1.1.v5.5;pacid=30793571
chromosome_12	phytozomev13	CDS	790454	790549	.	+	0	ID=Cre12.g495800.t1.1.v5.5.CDS.1;Parent=Cre12.g495800.t1.1.v5.5;pacid=30793571
chromosome_12	phytozomev13	exon	790641	790678	.	+	.	ID=Cre12.g495800.t1.1.v5.5.exon.3;Parent=Cre12.g495800.t1.1.v5.5;pacid=30793571
chromosome_12	phytozomev13	CDS	790641	790678	.	+	0	ID=Cre12.g495800.t1.1.v5.5.CDS.2;Parent=Cre12.g495800.t1.1.v5.5;pacid=30793571
chromosome_12	phytozomev13	exon	790804	791491	.	+	.	ID=Cre12.g495800.t1.1.v5.5.exon.4;Parent=Cre12.g495800.t1.1.v5.5;pacid=30793571
chromosome_12	phytozomev13	CDS	790804	791491	.	+	1	ID=Cre12.g495800.t1.1.v5.5.CDS.3;Parent=Cre12.g495800.t1.1.v5.5;pacid=30793571
chromosome_12	phytozomev13	exon	791641	791748	.	+	.	ID=Cre12.g495800.t1.1.v5.5.exon.5;Parent=Cre12.g495800.t1.1.v5.5;pacid=30793571
chromosome_12	phytozomev13	CDS	791641	791748	.	+	0	ID=Cre12.g495800.t1.1.v5.5.CDS.4;Parent=Cre12.g495800.t1.1.v5.5;pacid=30793571
chromosome_12	phytozomev13	exon	791899	791994	.	+	.	ID=Cre12.g495800.t1.1.v5.5.exon.6;Parent=Cre12.g495800.t1.1.v5.5;pacid=30793571
chromosome_12	phytozomev13	CDS	791899	791994	.	+	0	ID=Cre12.g495800.t1.1.v5.5.CDS.5;Parent=Cre12.g495800.t1.1.v5.5;pacid=30793571
chromosome_12	phytozomev13	exon	792151	792252	.	+	.	ID=Cre12.g495800.t1.1.v5.5.exon.7;Parent=Cre12.g495800.t1.1.v5.5;pacid=30793571
chromosome_12	phytozomev13	CDS	792151	792252	.	+	0	ID=Cre12.g495800.t1.1.v5.5.CDS.6;Parent=Cre12.g495800.t1.1.v5.5;pacid=30793571
chromosome_12	phytozomev13	exon	792443	793282	.	+	.	ID=Cre12.g495800.t1.1.v5.5.exon.8;Parent=Cre12.g495800.t1.1.v5.5;pacid=30793571
chromosome_12	phytozomev13	CDS	792443	793282	.	+	0	ID=Cre12.g495800.t1.1.v5.5.CDS.7;Parent=Cre12.g495800.t1.1.v5.5;pacid=30793571
chromosome_12	phytozomev13	exon	793402	793614	.	+	.	ID=Cre12.g495800.t1.1.v5.5.exon.9;Parent=Cre12.g495800.t1.1.v5.5;pacid=30793571
chromosome_12	phytozomev13	CDS	793402	793614	.	+	0	ID=Cre12.g495800.t1.1.v5.5.CDS.8;Parent=Cre12.g495800.t1.1.v5.5;pacid=30793571
chromosome_12	phytozomev13	exon	793748	794380	.	+	.	ID=Cre12.g495800.t1.1.v5.5.exon.10;Parent=Cre12.g495800.t1.1.v5.5;pacid=30793571
chromosome_12	phytozomev13	CDS	793748	794380	.	+	0	ID=Cre12.g495800.t1.1.v5.5.CDS.9;Parent=Cre12.g495800.t1.1.v5.5;pacid=30793571
chromosome_12	phytozomev13	exon	794557	794618	.	+	.	ID=Cre12.g495800.t1.1.v5.5.exon.11;Parent=Cre12.g495800.t1.1.v5.5;pacid=30793571
chromosome_12	phytozomev13	CDS	794557	794618	.	+	0	ID=Cre12.g495800.t1.1.v5.5.CDS.10;Parent=Cre12.g495800.t1.1.v5.5;pacid=30793571
chromosome_12	phytozomev13	exon	794730	795051	.	+	.	ID=Cre12.g495800.t1.1.v5.5.exon.12;Parent=Cre12.g495800.t1.1.v5.5;pacid=30793571
chromosome_12	phytozomev13	CDS	794730	795051	.	+	1	ID=Cre12.g495800.t1.1.v5.5.CDS.11;Parent=Cre12.g495800.t1.1.v5.5;pacid=30793571
chromosome_12	phytozomev13	exon	795252	795608	.	+	.	ID=Cre12.g495800.t1.1.v5.5.exon.13;Parent=Cre12.g495800.t1.1.v5.5;pacid=30793571
chromosome_12	phytozomev13	CDS	795252	795608	.	+	0	ID=Cre12.g495800.t1.1.v5.5.CDS.12;Parent=Cre12.g495800.t1.1.v5.5;pacid=30793571
chromosome_12	phytozomev13	exon	795791	796024	.	+	.	ID=Cre12.g495800.t1.1.v5.5.exon.14;Parent=Cre12.g495800.t1.1.v5.5;pacid=30793571
chromosome_12	phytozomev13	CDS	795791	796024	.	+	0	ID=Cre12.g495800.t1.1.v5.5.CDS.13;Parent=Cre12.g495800.t1.1.v5.5;pacid=30793571
chromosome_12	phytozomev13	exon	796172	796453	.	+	.	ID=Cre12.g495800.t1.1.v5.5.exon.15;Parent=Cre12.g495800.t1.1.v5.5;pacid=30793571
chromosome_12	phytozomev13	CDS	796172	796453	.	+	0	ID=Cre12.g495800.t1.1.v5.5.CDS.14;Parent=Cre12.g495800.t1.1.v5.5;pacid=30793571
chromosome_12	phytozomev13	exon	796611	796737	.	+	.	ID=Cre12.g495800.t1.1.v5.5.exon.16;Parent=Cre12.g495800.t1.1.v5.5;pacid=30793571
chromosome_12	phytozomev13	CDS	796611	796737	.	+	0	ID=Cre12.g495800.t1.1.v5.5.CDS.15;Parent=Cre12.g495800.t1.1.v5.5;pacid=30793571
chromosome_12	phytozomev13	exon	796862	796911	.	+	.	ID=Cre12.g495800.t1.1.v5.5.exon.17;Parent=Cre12.g495800.t1.1.v5.5;pacid=30793571
chromosome_12	phytozomev13	CDS	796862	796911	.	+	2	ID=Cre12.g495800.t1.1.v5.5.CDS.16;Parent=Cre12.g495800.t1.1.v5.5;pacid=30793571
chromosome_12	phytozomev13	exon	797049	797303	.	+	.	ID=Cre12.g495800.t1.1.v5.5.exon.18;Parent=Cre12.g495800.t1.1.v5.5;pacid=30793571
chromosome_12	phytozomev13	CDS	797049	797303	.	+	0	ID=Cre12.g495800.t1.1.v5.5.CDS.17;Parent=Cre12.g495800.t1.1.v5.5;pacid=30793571
chromosome_12	phytozomev13	CDS	797526	798884	.	+	0	ID=Cre12.g495800.t1.1.v5.5.CDS.18;Parent=Cre12.g495800.t1.1.v5.5;pacid=30793571
chromosome_12	phytozomev13	exon	797526	799470	.	+	.	ID=Cre12.g495800.t1.1.v5.5.exon.19;Parent=Cre12.g495800.t1.1.v5.5;pacid=30793571
chromosome_12	phytozomev13	three_prime_UTR	798885	799470	.	+	.	ID=Cre12.g495800.t1.1.v5.5.three_prime_UTR.1;Parent=Cre12.g495800.t1.1.v5.5;pacid=30793571
chromosome_12	phytozomev13	exon	799951	800233	.	+	.	ID=Cre12.g495800.t1.1.v5.5.exon.20;Parent=Cre12.g495800.t1.1.v5.5;pacid=30793571
chromosome_12	phytozomev13	three_prime_UTR	799951	800233	.	+	.	ID=Cre12.g495800.t1.1.v5.5.three_prime_UTR.2;Parent=Cre12.g495800.t1.1.v5.5;pacid=30793571
###
chromosome_12	phytozomev13	gene	800235	804911	.	-	.	ID=Cre12.g495850.v5.5;Name=Cre12.g495850
chromosome_12	phytozomev13	mRNA	800235	804911	.	-	.	ID=Cre12.g495850.t1.2.v5.5;Parent=Cre12.g495850.v5.5;Name=Cre12.g495850.t1.2;pacid=30791782;longest=1;geneName=HBD1
chromosome_12	phytozomev13	three_prime_UTR	800235	801411	.	-	.	ID=Cre12.g495850.t1.2.v5.5.three_prime_UTR.1;Parent=Cre12.g495850.t1.2.v5.5;pacid=30791782
chromosome_12	phytozomev13	exon	800235	801507	.	-	.	ID=Cre12.g495850.t1.2.v5.5.exon.7;Parent=Cre12.g495850.t1.2.v5.5;pacid=30791782
chromosome_12	phytozomev13	CDS	801412	801507	.	-	0	ID=Cre12.g495850.t1.2.v5.5.CDS.7;Parent=Cre12.g495850.t1.2.v5.5;pacid=30791782
chromosome_12	phytozomev13	exon	801804	801902	.	-	.	ID=Cre12.g495850.t1.2.v5.5.exon.6;Parent=Cre12.g495850.t1.2.v5.5;pacid=30791782
chromosome_12	phytozomev13	CDS	801804	801902	.	-	0	ID=Cre12.g495850.t1.2.v5.5.CDS.6;Parent=Cre12.g495850.t1.2.v5.5;pacid=30791782
chromosome_12	phytozomev13	exon	802297	802368	.	-	.	ID=Cre12.g495850.t1.2.v5.5.exon.5;Parent=Cre12.g495850.t1.2.v5.5;pacid=30791782
chromosome_12	phytozomev13	CDS	802297	802368	.	-	0	ID=Cre12.g495850.t1.2.v5.5.CDS.5;Parent=Cre12.g495850.t1.2.v5.5;pacid=30791782
chromosome_12	phytozomev13	exon	802707	802905	.	-	.	ID=Cre12.g495850.t1.2.v5.5.exon.4;Parent=Cre12.g495850.t1.2.v5.5;pacid=30791782
chromosome_12	phytozomev13	CDS	802707	802905	.	-	1	ID=Cre12.g495850.t1.2.v5.5.CDS.4;Parent=Cre12.g495850.t1.2.v5.5;pacid=30791782
chromosome_12	phytozomev13	exon	803270	803338	.	-	.	ID=Cre12.g495850.t1.2.v5.5.exon.3;Parent=Cre12.g495850.t1.2.v5.5;pacid=30791782
chromosome_12	phytozomev13	CDS	803270	803338	.	-	1	ID=Cre12.g495850.t1.2.v5.5.CDS.3;Parent=Cre12.g495850.t1.2.v5.5;pacid=30791782
chromosome_12	phytozomev13	exon	803688	803871	.	-	.	ID=Cre12.g495850.t1.2.v5.5.exon.2;Parent=Cre12.g495850.t1.2.v5.5;pacid=30791782
chromosome_12	phytozomev13	CDS	803688	803871	.	-	2	ID=Cre12.g495850.t1.2.v5.5.CDS.2;Parent=Cre12.g495850.t1.2.v5.5;pacid=30791782
chromosome_12	phytozomev13	CDS	804259	804340	.	-	0	ID=Cre12.g495850.t1.2.v5.5.CDS.1;Parent=Cre12.g495850.t1.2.v5.5;pacid=30791782
chromosome_12	phytozomev13	exon	804259	804911	.	-	.	ID=Cre12.g495850.t1.2.v5.5.exon.1;Parent=Cre12.g495850.t1.2.v5.5;pacid=30791782
chromosome_12	phytozomev13	five_prime_UTR	804341	804911	.	-	.	ID=Cre12.g495850.t1.2.v5.5.five_prime_UTR.1;Parent=Cre12.g495850.t1.2.v5.5;pacid=30791782
###
chromosome_12	phytozomev13	gene	805012	812513	.	+	.	ID=Cre12.g495900.v5.5;Name=Cre12.g495900
chromosome_12	phytozomev13	mRNA	805012	812513	.	+	.	ID=Cre12.g495900.t1.1.v5.5;Parent=Cre12.g495900.v5.5;Name=Cre12.g495900.t1.1;pacid=30792838;longest=1
chromosome_12	phytozomev13	five_prime_UTR	805012	805249	.	+	.	ID=Cre12.g495900.t1.1.v5.5.five_prime_UTR.1;Parent=Cre12.g495900.t1.1.v5.5;pacid=30792838
chromosome_12	phytozomev13	exon	805012	805621	.	+	.	ID=Cre12.g495900.t1.1.v5.5.exon.1;Parent=Cre12.g495900.t1.1.v5.5;pacid=30792838
chromosome_12	phytozomev13	CDS	805250	805621	.	+	0	ID=Cre12.g495900.t1.1.v5.5.CDS.1;Parent=Cre12.g495900.t1.1.v5.5;pacid=30792838
chromosome_12	phytozomev13	exon	805824	805926	.	+	.	ID=Cre12.g495900.t1.1.v5.5.exon.2;Parent=Cre12.g495900.t1.1.v5.5;pacid=30792838
chromosome_12	phytozomev13	CDS	805824	805926	.	+	0	ID=Cre12.g495900.t1.1.v5.5.CDS.2;Parent=Cre12.g495900.t1.1.v5.5;pacid=30792838
chromosome_12	phytozomev13	exon	806050	807620	.	+	.	ID=Cre12.g495900.t1.1.v5.5.exon.3;Parent=Cre12.g495900.t1.1.v5.5;pacid=30792838
chromosome_12	phytozomev13	CDS	806050	807620	.	+	2	ID=Cre12.g495900.t1.1.v5.5.CDS.3;Parent=Cre12.g495900.t1.1.v5.5;pacid=30792838
chromosome_12	phytozomev13	exon	807803	808029	.	+	.	ID=Cre12.g495900.t1.1.v5.5.exon.4;Parent=Cre12.g495900.t1.1.v5.5;pacid=30792838
chromosome_12	phytozomev13	CDS	807803	808029	.	+	0	ID=Cre12.g495900.t1.1.v5.5.CDS.4;Parent=Cre12.g495900.t1.1.v5.5;pacid=30792838
chromosome_12	phytozomev13	exon	808260	808473	.	+	.	ID=Cre12.g495900.t1.1.v5.5.exon.5;Parent=Cre12.g495900.t1.1.v5.5;pacid=30792838
chromosome_12	phytozomev13	CDS	808260	808473	.	+	1	ID=Cre12.g495900.t1.1.v5.5.CDS.5;Parent=Cre12.g495900.t1.1.v5.5;pacid=30792838
chromosome_12	phytozomev13	exon	808809	809110	.	+	.	ID=Cre12.g495900.t1.1.v5.5.exon.6;Parent=Cre12.g495900.t1.1.v5.5;pacid=30792838
chromosome_12	phytozomev13	CDS	808809	809110	.	+	0	ID=Cre12.g495900.t1.1.v5.5.CDS.6;Parent=Cre12.g495900.t1.1.v5.5;pacid=30792838
chromosome_12	phytozomev13	exon	809311	809653	.	+	.	ID=Cre12.g495900.t1.1.v5.5.exon.7;Parent=Cre12.g495900.t1.1.v5.5;pacid=30792838
chromosome_12	phytozomev13	CDS	809311	809653	.	+	1	ID=Cre12.g495900.t1.1.v5.5.CDS.7;Parent=Cre12.g495900.t1.1.v5.5;pacid=30792838
chromosome_12	phytozomev13	exon	809880	810295	.	+	.	ID=Cre12.g495900.t1.1.v5.5.exon.8;Parent=Cre12.g495900.t1.1.v5.5;pacid=30792838
chromosome_12	phytozomev13	CDS	809880	810295	.	+	0	ID=Cre12.g495900.t1.1.v5.5.CDS.8;Parent=Cre12.g495900.t1.1.v5.5;pacid=30792838
chromosome_12	phytozomev13	exon	810457	810508	.	+	.	ID=Cre12.g495900.t1.1.v5.5.exon.9;Parent=Cre12.g495900.t1.1.v5.5;pacid=30792838
chromosome_12	phytozomev13	CDS	810457	810508	.	+	1	ID=Cre12.g495900.t1.1.v5.5.CDS.9;Parent=Cre12.g495900.t1.1.v5.5;pacid=30792838
chromosome_12	phytozomev13	exon	810853	811263	.	+	.	ID=Cre12.g495900.t1.1.v5.5.exon.10;Parent=Cre12.g495900.t1.1.v5.5;pacid=30792838
chromosome_12	phytozomev13	CDS	810853	811263	.	+	0	ID=Cre12.g495900.t1.1.v5.5.CDS.10;Parent=Cre12.g495900.t1.1.v5.5;pacid=30792838
chromosome_12	phytozomev13	CDS	811427	811819	.	+	0	ID=Cre12.g495900.t1.1.v5.5.CDS.11;Parent=Cre12.g495900.t1.1.v5.5;pacid=30792838
chromosome_12	phytozomev13	exon	811427	812513	.	+	.	ID=Cre12.g495900.t1.1.v5.5.exon.11;Parent=Cre12.g495900.t1.1.v5.5;pacid=30792838
chromosome_12	phytozomev13	three_prime_UTR	811820	812513	.	+	.	ID=Cre12.g495900.t1.1.v5.5.three_prime_UTR.1;Parent=Cre12.g495900.t1.1.v5.5;pacid=30792838
###
chromosome_12	phytozomev13	gene	812516	819521	.	-	.	ID=Cre12.g495950.v5.5;Name=Cre12.g495950
chromosome_12	phytozomev13	mRNA	812516	819521	.	-	.	ID=Cre12.g495950.t1.1.v5.5;Parent=Cre12.g495950.v5.5;Name=Cre12.g495950.t1.1;pacid=30791724;longest=1
chromosome_12	phytozomev13	three_prime_UTR	812516	813009	.	-	.	ID=Cre12.g495950.t1.1.v5.5.three_prime_UTR.1;Parent=Cre12.g495950.t1.1.v5.5;pacid=30791724
chromosome_12	phytozomev13	exon	812516	813615	.	-	.	ID=Cre12.g495950.t1.1.v5.5.exon.13;Parent=Cre12.g495950.t1.1.v5.5;pacid=30791724
chromosome_12	phytozomev13	CDS	813010	813615	.	-	0	ID=Cre12.g495950.t1.1.v5.5.CDS.13;Parent=Cre12.g495950.t1.1.v5.5;pacid=30791724
chromosome_12	phytozomev13	exon	813867	813893	.	-	.	ID=Cre12.g495950.t1.1.v5.5.exon.12;Parent=Cre12.g495950.t1.1.v5.5;pacid=30791724
chromosome_12	phytozomev13	CDS	813867	813893	.	-	0	ID=Cre12.g495950.t1.1.v5.5.CDS.12;Parent=Cre12.g495950.t1.1.v5.5;pacid=30791724
chromosome_12	phytozomev13	exon	814429	814471	.	-	.	ID=Cre12.g495950.t1.1.v5.5.exon.11;Parent=Cre12.g495950.t1.1.v5.5;pacid=30791724
chromosome_12	phytozomev13	CDS	814429	814471	.	-	1	ID=Cre12.g495950.t1.1.v5.5.CDS.11;Parent=Cre12.g495950.t1.1.v5.5;pacid=30791724
chromosome_12	phytozomev13	exon	814626	814746	.	-	.	ID=Cre12.g495950.t1.1.v5.5.exon.10;Parent=Cre12.g495950.t1.1.v5.5;pacid=30791724
chromosome_12	phytozomev13	CDS	814626	814746	.	-	2	ID=Cre12.g495950.t1.1.v5.5.CDS.10;Parent=Cre12.g495950.t1.1.v5.5;pacid=30791724
chromosome_12	phytozomev13	exon	814974	815568	.	-	.	ID=Cre12.g495950.t1.1.v5.5.exon.9;Parent=Cre12.g495950.t1.1.v5.5;pacid=30791724
chromosome_12	phytozomev13	CDS	814974	815568	.	-	0	ID=Cre12.g495950.t1.1.v5.5.CDS.9;Parent=Cre12.g495950.t1.1.v5.5;pacid=30791724
chromosome_12	phytozomev13	exon	815936	816055	.	-	.	ID=Cre12.g495950.t1.1.v5.5.exon.8;Parent=Cre12.g495950.t1.1.v5.5;pacid=30791724
chromosome_12	phytozomev13	CDS	815936	816055	.	-	0	ID=Cre12.g495950.t1.1.v5.5.CDS.8;Parent=Cre12.g495950.t1.1.v5.5;pacid=30791724
chromosome_12	phytozomev13	exon	816245	816334	.	-	.	ID=Cre12.g495950.t1.1.v5.5.exon.7;Parent=Cre12.g495950.t1.1.v5.5;pacid=30791724
chromosome_12	phytozomev13	CDS	816245	816334	.	-	0	ID=Cre12.g495950.t1.1.v5.5.CDS.7;Parent=Cre12.g495950.t1.1.v5.5;pacid=30791724
chromosome_12	phytozomev13	exon	816582	816734	.	-	.	ID=Cre12.g495950.t1.1.v5.5.exon.6;Parent=Cre12.g495950.t1.1.v5.5;pacid=30791724
chromosome_12	phytozomev13	CDS	816582	816734	.	-	0	ID=Cre12.g495950.t1.1.v5.5.CDS.6;Parent=Cre12.g495950.t1.1.v5.5;pacid=30791724
chromosome_12	phytozomev13	exon	817034	817212	.	-	.	ID=Cre12.g495950.t1.1.v5.5.exon.5;Parent=Cre12.g495950.t1.1.v5.5;pacid=30791724
chromosome_12	phytozomev13	CDS	817034	817212	.	-	2	ID=Cre12.g495950.t1.1.v5.5.CDS.5;Parent=Cre12.g495950.t1.1.v5.5;pacid=30791724
chromosome_12	phytozomev13	exon	817619	817772	.	-	.	ID=Cre12.g495950.t1.1.v5.5.exon.4;Parent=Cre12.g495950.t1.1.v5.5;pacid=30791724
chromosome_12	phytozomev13	CDS	817619	817772	.	-	0	ID=Cre12.g495950.t1.1.v5.5.CDS.4;Parent=Cre12.g495950.t1.1.v5.5;pacid=30791724
chromosome_12	phytozomev13	exon	818193	818273	.	-	.	ID=Cre12.g495950.t1.1.v5.5.exon.3;Parent=Cre12.g495950.t1.1.v5.5;pacid=30791724
chromosome_12	phytozomev13	CDS	818193	818273	.	-	0	ID=Cre12.g495950.t1.1.v5.5.CDS.3;Parent=Cre12.g495950.t1.1.v5.5;pacid=30791724
chromosome_12	phytozomev13	exon	818650	818757	.	-	.	ID=Cre12.g495950.t1.1.v5.5.exon.2;Parent=Cre12.g495950.t1.1.v5.5;pacid=30791724
chromosome_12	phytozomev13	CDS	818650	818757	.	-	0	ID=Cre12.g495950.t1.1.v5.5.CDS.2;Parent=Cre12.g495950.t1.1.v5.5;pacid=30791724
chromosome_12	phytozomev13	CDS	819154	819243	.	-	0	ID=Cre12.g495950.t1.1.v5.5.CDS.1;Parent=Cre12.g495950.t1.1.v5.5;pacid=30791724
chromosome_12	phytozomev13	exon	819154	819521	.	-	.	ID=Cre12.g495950.t1.1.v5.5.exon.1;Parent=Cre12.g495950.t1.1.v5.5;pacid=30791724
chromosome_12	phytozomev13	five_prime_UTR	819244	819521	.	-	.	ID=Cre12.g495950.t1.1.v5.5.five_prime_UTR.1;Parent=Cre12.g495950.t1.1.v5.5;pacid=30791724
###
chromosome_12	phytozomev13	gene	819622	825594	.	+	.	ID=Cre12.g495951.v5.5;Name=Cre12.g495951
chromosome_12	phytozomev13	mRNA	819622	822825	.	+	.	ID=Cre12.g495951.t1.1.v5.5;Parent=Cre12.g495951.v5.5;Name=Cre12.g495951.t1.1;pacid=30792445;longest=0;geneName=CYN20-3
chromosome_12	phytozomev13	five_prime_UTR	819622	819656	.	+	.	ID=Cre12.g495951.t1.1.v5.5.five_prime_UTR.1;Parent=Cre12.g495951.t1.1.v5.5;pacid=30792445
chromosome_12	phytozomev13	exon	819622	819665	.	+	.	ID=Cre12.g495951.t1.1.v5.5.exon.1;Parent=Cre12.g495951.t1.1.v5.5;pacid=30792445
chromosome_12	phytozomev13	CDS	819657	819665	.	+	0	ID=Cre12.g495951.t1.1.v5.5.CDS.1;Parent=Cre12.g495951.t1.1.v5.5;pacid=30792445
chromosome_12	phytozomev13	exon	819786	819848	.	+	.	ID=Cre12.g495951.t1.1.v5.5.exon.2;Parent=Cre12.g495951.t1.1.v5.5;pacid=30792445
chromosome_12	phytozomev13	CDS	819786	819848	.	+	0	ID=Cre12.g495951.t1.1.v5.5.CDS.2;Parent=Cre12.g495951.t1.1.v5.5;pacid=30792445
chromosome_12	phytozomev13	exon	820198	820245	.	+	.	ID=Cre12.g495951.t1.1.v5.5.exon.3;Parent=Cre12.g495951.t1.1.v5.5;pacid=30792445
chromosome_12	phytozomev13	CDS	820198	820245	.	+	0	ID=Cre12.g495951.t1.1.v5.5.CDS.3;Parent=Cre12.g495951.t1.1.v5.5;pacid=30792445
chromosome_12	phytozomev13	exon	820588	820745	.	+	.	ID=Cre12.g495951.t1.1.v5.5.exon.4;Parent=Cre12.g495951.t1.1.v5.5;pacid=30792445
chromosome_12	phytozomev13	CDS	820588	820745	.	+	0	ID=Cre12.g495951.t1.1.v5.5.CDS.4;Parent=Cre12.g495951.t1.1.v5.5;pacid=30792445
chromosome_12	phytozomev13	exon	821061	821077	.	+	.	ID=Cre12.g495951.t1.1.v5.5.exon.5;Parent=Cre12.g495951.t1.1.v5.5;pacid=30792445
chromosome_12	phytozomev13	CDS	821061	821077	.	+	1	ID=Cre12.g495951.t1.1.v5.5.CDS.5;Parent=Cre12.g495951.t1.1.v5.5;pacid=30792445
chromosome_12	phytozomev13	exon	821417	821494	.	+	.	ID=Cre12.g495951.t1.1.v5.5.exon.6;Parent=Cre12.g495951.t1.1.v5.5;pacid=30792445
chromosome_12	phytozomev13	CDS	821417	821494	.	+	2	ID=Cre12.g495951.t1.1.v5.5.CDS.6;Parent=Cre12.g495951.t1.1.v5.5;pacid=30792445
chromosome_12	phytozomev13	exon	821802	821865	.	+	.	ID=Cre12.g495951.t1.1.v5.5.exon.7;Parent=Cre12.g495951.t1.1.v5.5;pacid=30792445
chromosome_12	phytozomev13	CDS	821802	821865	.	+	2	ID=Cre12.g495951.t1.1.v5.5.CDS.7;Parent=Cre12.g495951.t1.1.v5.5;pacid=30792445
chromosome_12	phytozomev13	exon	822056	822146	.	+	.	ID=Cre12.g495951.t1.1.v5.5.exon.8;Parent=Cre12.g495951.t1.1.v5.5;pacid=30792445
chromosome_12	phytozomev13	CDS	822056	822146	.	+	1	ID=Cre12.g495951.t1.1.v5.5.CDS.8;Parent=Cre12.g495951.t1.1.v5.5;pacid=30792445
chromosome_12	phytozomev13	CDS	822421	822495	.	+	0	ID=Cre12.g495951.t1.1.v5.5.CDS.9;Parent=Cre12.g495951.t1.1.v5.5;pacid=30792445
chromosome_12	phytozomev13	exon	822421	822825	.	+	.	ID=Cre12.g495951.t1.1.v5.5.exon.9;Parent=Cre12.g495951.t1.1.v5.5;pacid=30792445
chromosome_12	phytozomev13	three_prime_UTR	822496	822825	.	+	.	ID=Cre12.g495951.t1.1.v5.5.three_prime_UTR.1;Parent=Cre12.g495951.t1.1.v5.5;pacid=30792445
chromosome_12	phytozomev13	mRNA	819622	825594	.	+	.	ID=Cre12.g495951.t2.1.v5.5;Parent=Cre12.g495951.v5.5;Name=Cre12.g495951.t2.1;pacid=30792446;longest=1;geneName=CYN20-3
chromosome_12	phytozomev13	five_prime_UTR	819622	819656	.	+	.	ID=Cre12.g495951.t2.1.v5.5.five_prime_UTR.1;Parent=Cre12.g495951.t2.1.v5.5;pacid=30792446
chromosome_12	phytozomev13	exon	819622	819665	.	+	.	ID=Cre12.g495951.t2.1.v5.5.exon.1;Parent=Cre12.g495951.t2.1.v5.5;pacid=30792446
chromosome_12	phytozomev13	CDS	819657	819665	.	+	0	ID=Cre12.g495951.t2.1.v5.5.CDS.1;Parent=Cre12.g495951.t2.1.v5.5;pacid=30792446
chromosome_12	phytozomev13	exon	819786	819848	.	+	.	ID=Cre12.g495951.t2.1.v5.5.exon.2;Parent=Cre12.g495951.t2.1.v5.5;pacid=30792446
chromosome_12	phytozomev13	CDS	819786	819848	.	+	0	ID=Cre12.g495951.t2.1.v5.5.CDS.2;Parent=Cre12.g495951.t2.1.v5.5;pacid=30792446
chromosome_12	phytozomev13	exon	820198	820245	.	+	.	ID=Cre12.g495951.t2.1.v5.5.exon.3;Parent=Cre12.g495951.t2.1.v5.5;pacid=30792446
chromosome_12	phytozomev13	CDS	820198	820245	.	+	0	ID=Cre12.g495951.t2.1.v5.5.CDS.3;Parent=Cre12.g495951.t2.1.v5.5;pacid=30792446
chromosome_12	phytozomev13	exon	820588	820745	.	+	.	ID=Cre12.g495951.t2.1.v5.5.exon.4;Parent=Cre12.g495951.t2.1.v5.5;pacid=30792446
chromosome_12	phytozomev13	CDS	820588	820745	.	+	0	ID=Cre12.g495951.t2.1.v5.5.CDS.4;Parent=Cre12.g495951.t2.1.v5.5;pacid=30792446
chromosome_12	phytozomev13	exon	821061	821077	.	+	.	ID=Cre12.g495951.t2.1.v5.5.exon.5;Parent=Cre12.g495951.t2.1.v5.5;pacid=30792446
chromosome_12	phytozomev13	CDS	821061	821077	.	+	1	ID=Cre12.g495951.t2.1.v5.5.CDS.5;Parent=Cre12.g495951.t2.1.v5.5;pacid=30792446
chromosome_12	phytozomev13	exon	821417	821494	.	+	.	ID=Cre12.g495951.t2.1.v5.5.exon.6;Parent=Cre12.g495951.t2.1.v5.5;pacid=30792446
chromosome_12	phytozomev13	CDS	821417	821494	.	+	2	ID=Cre12.g495951.t2.1.v5.5.CDS.6;Parent=Cre12.g495951.t2.1.v5.5;pacid=30792446
chromosome_12	phytozomev13	exon	821802	821865	.	+	.	ID=Cre12.g495951.t2.1.v5.5.exon.7;Parent=Cre12.g495951.t2.1.v5.5;pacid=30792446
chromosome_12	phytozomev13	CDS	821802	821865	.	+	2	ID=Cre12.g495951.t2.1.v5.5.CDS.7;Parent=Cre12.g495951.t2.1.v5.5;pacid=30792446
chromosome_12	phytozomev13	exon	822056	822146	.	+	.	ID=Cre12.g495951.t2.1.v5.5.exon.8;Parent=Cre12.g495951.t2.1.v5.5;pacid=30792446
chromosome_12	phytozomev13	CDS	822056	822146	.	+	1	ID=Cre12.g495951.t2.1.v5.5.CDS.8;Parent=Cre12.g495951.t2.1.v5.5;pacid=30792446
chromosome_12	phytozomev13	CDS	822421	822495	.	+	0	ID=Cre12.g495951.t2.1.v5.5.CDS.9;Parent=Cre12.g495951.t2.1.v5.5;pacid=30792446
chromosome_12	phytozomev13	exon	822421	823107	.	+	.	ID=Cre12.g495951.t2.1.v5.5.exon.9;Parent=Cre12.g495951.t2.1.v5.5;pacid=30792446
chromosome_12	phytozomev13	three_prime_UTR	822496	823107	.	+	.	ID=Cre12.g495951.t2.1.v5.5.three_prime_UTR.1;Parent=Cre12.g495951.t2.1.v5.5;pacid=30792446
chromosome_12	phytozomev13	exon	824352	824997	.	+	.	ID=Cre12.g495951.t2.1.v5.5.exon.10;Parent=Cre12.g495951.t2.1.v5.5;pacid=30792446
chromosome_12	phytozomev13	three_prime_UTR	824352	824997	.	+	.	ID=Cre12.g495951.t2.1.v5.5.three_prime_UTR.2;Parent=Cre12.g495951.t2.1.v5.5;pacid=30792446
chromosome_12	phytozomev13	exon	825070	825594	.	+	.	ID=Cre12.g495951.t2.1.v5.5.exon.11;Parent=Cre12.g495951.t2.1.v5.5;pacid=30792446
chromosome_12	phytozomev13	three_prime_UTR	825070	825594	.	+	.	ID=Cre12.g495951.t2.1.v5.5.three_prime_UTR.3;Parent=Cre12.g495951.t2.1.v5.5;pacid=30792446
###
chromosome_12	AUGUSTUS	gene	824462	825318	0.91	+	.	ID=g11173
chromosome_12	AUGUSTUS	mRNA	824462	825318	0.91	+	.	ID=g11173.t1;Parent=g11173
chromosome_12	AUGUSTUS	CDS	824462	824470	0.96	+	0	ID=g11173.t1.CDS1;Parent=g11173.t1
chromosome_12	AUGUSTUS	exon	824462	824470	.	+	.	ID=g11173.t1.exon1;Parent=g11173.t1
chromosome_12	AUGUSTUS	CDS	824938	824997	0.99	+	0	ID=g11173.t1.CDS2;Parent=g11173.t1
chromosome_12	AUGUSTUS	exon	824938	824997	.	+	.	ID=g11173.t1.exon2;Parent=g11173.t1
chromosome_12	AUGUSTUS	CDS	825070	825318	0.95	+	0	ID=g11173.t1.CDS3;Parent=g11173.t1
chromosome_12	AUGUSTUS	exon	825070	825318	.	+	.	ID=g11173.t1.exon3;Parent=g11173.t1
###
chromosome_12	phytozomev13	gene	825596	837651	.	-	.	ID=Cre12.g495953.v5.5;Name=Cre12.g495953
chromosome_12	phytozomev13	mRNA	825596	837651	.	-	.	ID=Cre12.g495953.t1.1.v5.5;Parent=Cre12.g495953.v5.5;Name=Cre12.g495953.t1.1;pacid=30792319;longest=1
chromosome_12	phytozomev13	exon	825596	825896	.	-	.	ID=Cre12.g495953.t1.1.v5.5.exon.6;Parent=Cre12.g495953.t1.1.v5.5;pacid=30792319
chromosome_12	phytozomev13	three_prime_UTR	825596	825896	.	-	.	ID=Cre12.g495953.t1.1.v5.5.three_prime_UTR.2;Parent=Cre12.g495953.t1.1.v5.5;pacid=30792319
chromosome_12	phytozomev13	three_prime_UTR	836143	836179	.	-	.	ID=Cre12.g495953.t1.1.v5.5.three_prime_UTR.1;Parent=Cre12.g495953.t1.1.v5.5;pacid=30792319
chromosome_12	phytozomev13	exon	836143	836272	.	-	.	ID=Cre12.g495953.t1.1.v5.5.exon.5;Parent=Cre12.g495953.t1.1.v5.5;pacid=30792319
chromosome_12	phytozomev13	CDS	836180	836272	.	-	0	ID=Cre12.g495953.t1.1.v5.5.CDS.5;Parent=Cre12.g495953.t1.1.v5.5;pacid=30792319
chromosome_12	phytozomev13	exon	836551	836643	.	-	.	ID=Cre12.g495953.t1.1.v5.5.exon.4;Parent=Cre12.g495953.t1.1.v5.5;pacid=30792319
chromosome_12	phytozomev13	CDS	836551	836643	.	-	0	ID=Cre12.g495953.t1.1.v5.5.CDS.4;Parent=Cre12.g495953.t1.1.v5.5;pacid=30792319
chromosome_12	phytozomev13	exon	836952	837162	.	-	.	ID=Cre12.g495953.t1.1.v5.5.exon.3;Parent=Cre12.g495953.t1.1.v5.5;pacid=30792319
chromosome_12	phytozomev13	CDS	836952	837162	.	-	1	ID=Cre12.g495953.t1.1.v5.5.CDS.3;Parent=Cre12.g495953.t1.1.v5.5;pacid=30792319
chromosome_12	phytozomev13	exon	837221	837233	.	-	.	ID=Cre12.g495953.t1.1.v5.5.exon.2;Parent=Cre12.g495953.t1.1.v5.5;pacid=30792319
chromosome_12	phytozomev13	CDS	837221	837233	.	-	2	ID=Cre12.g495953.t1.1.v5.5.CDS.2;Parent=Cre12.g495953.t1.1.v5.5;pacid=30792319
chromosome_12	phytozomev13	CDS	837383	837431	.	-	0	ID=Cre12.g495953.t1.1.v5.5.CDS.1;Parent=Cre12.g495953.t1.1.v5.5;pacid=30792319
chromosome_12	phytozomev13	exon	837383	837651	.	-	.	ID=Cre12.g495953.t1.1.v5.5.exon.1;Parent=Cre12.g495953.t1.1.v5.5;pacid=30792319
chromosome_12	phytozomev13	five_prime_UTR	837432	837651	.	-	.	ID=Cre12.g495953.t1.1.v5.5.five_prime_UTR.1;Parent=Cre12.g495953.t1.1.v5.5;pacid=30792319
###
chromosome_12	phytozomev13	gene	867585	875055	.	-	.	ID=Cre12.g495956.v5.5;Name=Cre12.g495956
chromosome_12	phytozomev13	mRNA	867585	875055	.	-	.	ID=Cre12.g495956.t1.1.v5.5;Parent=Cre12.g495956.v5.5;Name=Cre12.g495956.t1.1;pacid=30793398;longest=1
chromosome_12	phytozomev13	three_prime_UTR	867585	870507	.	-	.	ID=Cre12.g495956.t1.1.v5.5.three_prime_UTR.1;Parent=Cre12.g495956.t1.1.v5.5;pacid=30793398
chromosome_12	phytozomev13	exon	867585	870795	.	-	.	ID=Cre12.g495956.t1.1.v5.5.exon.7;Parent=Cre12.g495956.t1.1.v5.5;pacid=30793398
chromosome_12	phytozomev13	CDS	870508	870795	.	-	0	ID=Cre12.g495956.t1.1.v5.5.CDS.7;Parent=Cre12.g495956.t1.1.v5.5;pacid=30793398
chromosome_12	phytozomev13	exon	870985	871056	.	-	.	ID=Cre12.g495956.t1.1.v5.5.exon.6;Parent=Cre12.g495956.t1.1.v5.5;pacid=30793398
chromosome_12	phytozomev13	CDS	870985	871056	.	-	0	ID=Cre12.g495956.t1.1.v5.5.CDS.6;Parent=Cre12.g495956.t1.1.v5.5;pacid=30793398
chromosome_12	phytozomev13	exon	871588	871675	.	-	.	ID=Cre12.g495956.t1.1.v5.5.exon.5;Parent=Cre12.g495956.t1.1.v5.5;pacid=30793398
chromosome_12	phytozomev13	CDS	871588	871675	.	-	1	ID=Cre12.g495956.t1.1.v5.5.CDS.5;Parent=Cre12.g495956.t1.1.v5.5;pacid=30793398
chromosome_12	phytozomev13	exon	873089	873181	.	-	.	ID=Cre12.g495956.t1.1.v5.5.exon.4;Parent=Cre12.g495956.t1.1.v5.5;pacid=30793398
chromosome_12	phytozomev13	CDS	873089	873181	.	-	1	ID=Cre12.g495956.t1.1.v5.5.CDS.4;Parent=Cre12.g495956.t1.1.v5.5;pacid=30793398
chromosome_12	phytozomev13	exon	873629	873687	.	-	.	ID=Cre12.g495956.t1.1.v5.5.exon.3;Parent=Cre12.g495956.t1.1.v5.5;pacid=30793398
chromosome_12	phytozomev13	CDS	873629	873687	.	-	0	ID=Cre12.g495956.t1.1.v5.5.CDS.3;Parent=Cre12.g495956.t1.1.v5.5;pacid=30793398
chromosome_12	phytozomev13	exon	873851	874548	.	-	.	ID=Cre12.g495956.t1.1.v5.5.exon.2;Parent=Cre12.g495956.t1.1.v5.5;pacid=30793398
chromosome_12	phytozomev13	CDS	873851	874548	.	-	2	ID=Cre12.g495956.t1.1.v5.5.CDS.2;Parent=Cre12.g495956.t1.1.v5.5;pacid=30793398
chromosome_12	phytozomev13	CDS	874982	875000	.	-	0	ID=Cre12.g495956.t1.1.v5.5.CDS.1;Parent=Cre12.g495956.t1.1.v5.5;pacid=30793398
chromosome_12	phytozomev13	exon	874982	875055	.	-	.	ID=Cre12.g495956.t1.1.v5.5.exon.1;Parent=Cre12.g495956.t1.1.v5.5;pacid=30793398
chromosome_12	phytozomev13	five_prime_UTR	875001	875055	.	-	.	ID=Cre12.g495956.t1.1.v5.5.five_prime_UTR.1;Parent=Cre12.g495956.t1.1.v5.5;pacid=30793398
###
chromosome_12	phytozomev13	gene	881356	886337	.	+	.	ID=Cre12.g495957.v5.5;Name=Cre12.g495957
chromosome_12	phytozomev13	mRNA	881356	886337	.	+	.	ID=Cre12.g495957.t1.1.v5.5;Parent=Cre12.g495957.v5.5;Name=Cre12.g495957.t1.1;pacid=30792133;longest=1
chromosome_12	phytozomev13	exon	881356	881594	.	+	.	ID=Cre12.g495957.t1.1.v5.5.exon.1;Parent=Cre12.g495957.t1.1.v5.5;pacid=30792133
chromosome_12	phytozomev13	five_prime_UTR	881356	881594	.	+	.	ID=Cre12.g495957.t1.1.v5.5.five_prime_UTR.1;Parent=Cre12.g495957.t1.1.v5.5;pacid=30792133
chromosome_12	phytozomev13	five_prime_UTR	881791	882062	.	+	.	ID=Cre12.g495957.t1.1.v5.5.five_prime_UTR.2;Parent=Cre12.g495957.t1.1.v5.5;pacid=30792133
chromosome_12	phytozomev13	exon	881791	882549	.	+	.	ID=Cre12.g495957.t1.1.v5.5.exon.2;Parent=Cre12.g495957.t1.1.v5.5;pacid=30792133
chromosome_12	phytozomev13	CDS	882063	882549	.	+	0	ID=Cre12.g495957.t1.1.v5.5.CDS.1;Parent=Cre12.g495957.t1.1.v5.5;pacid=30792133
chromosome_12	phytozomev13	CDS	883357	883385	.	+	2	ID=Cre12.g495957.t1.1.v5.5.CDS.2;Parent=Cre12.g495957.t1.1.v5.5;pacid=30792133
chromosome_12	phytozomev13	exon	883357	886337	.	+	.	ID=Cre12.g495957.t1.1.v5.5.exon.3;Parent=Cre12.g495957.t1.1.v5.5;pacid=30792133
chromosome_12	phytozomev13	three_prime_UTR	883386	886337	.	+	.	ID=Cre12.g495957.t1.1.v5.5.three_prime_UTR.1;Parent=Cre12.g495957.t1.1.v5.5;pacid=30792133
###
chromosome_12	phytozomev13	gene	905780	927085	.	-	.	ID=Cre12.g495959.v5.5;Name=Cre12.g495959
chromosome_12	phytozomev13	mRNA	905780	927085	.	-	.	ID=Cre12.g495959.t1.1.v5.5;Parent=Cre12.g495959.v5.5;Name=Cre12.g495959.t1.1;pacid=30791923;longest=1
chromosome_12	phytozomev13	three_prime_UTR	905780	905848	.	-	.	ID=Cre12.g495959.t1.1.v5.5.three_prime_UTR.1;Parent=Cre12.g495959.t1.1.v5.5;pacid=30791923
chromosome_12	phytozomev13	exon	905780	906609	.	-	.	ID=Cre12.g495959.t1.1.v5.5.exon.11;Parent=Cre12.g495959.t1.1.v5.5;pacid=30791923
chromosome_12	phytozomev13	CDS	905849	906609	.	-	2	ID=Cre12.g495959.t1.1.v5.5.CDS.10;Parent=Cre12.g495959.t1.1.v5.5;pacid=30791923
chromosome_12	phytozomev13	exon	906966	907709	.	-	.	ID=Cre12.g495959.t1.1.v5.5.exon.10;Parent=Cre12.g495959.t1.1.v5.5;pacid=30791923
chromosome_12	phytozomev13	CDS	906966	907709	.	-	2	ID=Cre12.g495959.t1.1.v5.5.CDS.9;Parent=Cre12.g495959.t1.1.v5.5;pacid=30791923
chromosome_12	phytozomev13	exon	908150	908367	.	-	.	ID=Cre12.g495959.t1.1.v5.5.exon.9;Parent=Cre12.g495959.t1.1.v5.5;pacid=30791923
chromosome_12	phytozomev13	CDS	908150	908367	.	-	1	ID=Cre12.g495959.t1.1.v5.5.CDS.8;Parent=Cre12.g495959.t1.1.v5.5;pacid=30791923
chromosome_12	phytozomev13	exon	908802	909108	.	-	.	ID=Cre12.g495959.t1.1.v5.5.exon.8;Parent=Cre12.g495959.t1.1.v5.5;pacid=30791923
chromosome_12	phytozomev13	CDS	908802	909108	.	-	2	ID=Cre12.g495959.t1.1.v5.5.CDS.7;Parent=Cre12.g495959.t1.1.v5.5;pacid=30791923
chromosome_12	phytozomev13	exon	912551	912634	.	-	.	ID=Cre12.g495959.t1.1.v5.5.exon.7;Parent=Cre12.g495959.t1.1.v5.5;pacid=30791923
chromosome_12	phytozomev13	CDS	912551	912634	.	-	2	ID=Cre12.g495959.t1.1.v5.5.CDS.6;Parent=Cre12.g495959.t1.1.v5.5;pacid=30791923
chromosome_12	phytozomev13	exon	912941	913585	.	-	.	ID=Cre12.g495959.t1.1.v5.5.exon.6;Parent=Cre12.g495959.t1.1.v5.5;pacid=30791923
chromosome_12	phytozomev13	CDS	912941	913585	.	-	2	ID=Cre12.g495959.t1.1.v5.5.CDS.5;Parent=Cre12.g495959.t1.1.v5.5;pacid=30791923
chromosome_12	phytozomev13	exon	913864	914538	.	-	.	ID=Cre12.g495959.t1.1.v5.5.exon.5;Parent=Cre12.g495959.t1.1.v5.5;pacid=30791923
chromosome_12	phytozomev13	CDS	913864	914538	.	-	2	ID=Cre12.g495959.t1.1.v5.5.CDS.4;Parent=Cre12.g495959.t1.1.v5.5;pacid=30791923
chromosome_12	phytozomev13	exon	915005	915751	.	-	.	ID=Cre12.g495959.t1.1.v5.5.exon.4;Parent=Cre12.g495959.t1.1.v5.5;pacid=30791923
chromosome_12	phytozomev13	CDS	915005	915751	.	-	2	ID=Cre12.g495959.t1.1.v5.5.CDS.3;Parent=Cre12.g495959.t1.1.v5.5;pacid=30791923
chromosome_12	phytozomev13	exon	916222	916860	.	-	.	ID=Cre12.g495959.t1.1.v5.5.exon.3;Parent=Cre12.g495959.t1.1.v5.5;pacid=30791923
chromosome_12	phytozomev13	CDS	916222	916860	.	-	2	ID=Cre12.g495959.t1.1.v5.5.CDS.2;Parent=Cre12.g495959.t1.1.v5.5;pacid=30791923
chromosome_12	phytozomev13	CDS	917148	917529	.	-	0	ID=Cre12.g495959.t1.1.v5.5.CDS.1;Parent=Cre12.g495959.t1.1.v5.5;pacid=30791923
chromosome_12	phytozomev13	exon	917148	917558	.	-	.	ID=Cre12.g495959.t1.1.v5.5.exon.2;Parent=Cre12.g495959.t1.1.v5.5;pacid=30791923
chromosome_12	phytozomev13	five_prime_UTR	917530	917558	.	-	.	ID=Cre12.g495959.t1.1.v5.5.five_prime_UTR.2;Parent=Cre12.g495959.t1.1.v5.5;pacid=30791923
chromosome_12	phytozomev13	exon	926504	927085	.	-	.	ID=Cre12.g495959.t1.1.v5.5.exon.1;Parent=Cre12.g495959.t1.1.v5.5;pacid=30791923
chromosome_12	phytozomev13	five_prime_UTR	926504	927085	.	-	.	ID=Cre12.g495959.t1.1.v5.5.five_prime_UTR.1;Parent=Cre12.g495959.t1.1.v5.5;pacid=30791923
###
chromosome_12	phytozomev13	gene	970813	975345	.	-	.	ID=Cre12.g491951.v5.5;Name=Cre12.g491951
chromosome_12	phytozomev13	mRNA	970813	974345	.	-	.	ID=Cre12.g491951.t2.1.v5.5;Parent=Cre12.g491951.v5.5;Name=Cre12.g491951.t2.1;pacid=30792812;longest=0
chromosome_12	phytozomev13	three_prime_UTR	970813	972068	.	-	.	ID=Cre12.g491951.t2.1.v5.5.three_prime_UTR.1;Parent=Cre12.g491951.t2.1.v5.5;pacid=30792812
chromosome_12	phytozomev13	exon	970813	972118	.	-	.	ID=Cre12.g491951.t2.1.v5.5.exon.5;Parent=Cre12.g491951.t2.1.v5.5;pacid=30792812
chromosome_12	phytozomev13	CDS	972069	972118	.	-	2	ID=Cre12.g491951.t2.1.v5.5.CDS.5;Parent=Cre12.g491951.t2.1.v5.5;pacid=30792812
chromosome_12	phytozomev13	exon	972396	972543	.	-	.	ID=Cre12.g491951.t2.1.v5.5.exon.4;Parent=Cre12.g491951.t2.1.v5.5;pacid=30792812
chromosome_12	phytozomev13	CDS	972396	972543	.	-	0	ID=Cre12.g491951.t2.1.v5.5.CDS.4;Parent=Cre12.g491951.t2.1.v5.5;pacid=30792812
chromosome_12	phytozomev13	exon	973119	973235	.	-	.	ID=Cre12.g491951.t2.1.v5.5.exon.3;Parent=Cre12.g491951.t2.1.v5.5;pacid=30792812
chromosome_12	phytozomev13	CDS	973119	973235	.	-	0	ID=Cre12.g491951.t2.1.v5.5.CDS.3;Parent=Cre12.g491951.t2.1.v5.5;pacid=30792812
chromosome_12	phytozomev13	exon	973605	973823	.	-	.	ID=Cre12.g491951.t2.1.v5.5.exon.2;Parent=Cre12.g491951.t2.1.v5.5;pacid=30792812
chromosome_12	phytozomev13	CDS	973605	973823	.	-	0	ID=Cre12.g491951.t2.1.v5.5.CDS.2;Parent=Cre12.g491951.t2.1.v5.5;pacid=30792812
chromosome_12	phytozomev13	CDS	974002	974046	.	-	0	ID=Cre12.g491951.t2.1.v5.5.CDS.1;Parent=Cre12.g491951.t2.1.v5.5;pacid=30792812
chromosome_12	phytozomev13	exon	974002	974345	.	-	.	ID=Cre12.g491951.t2.1.v5.5.exon.1;Parent=Cre12.g491951.t2.1.v5.5;pacid=30792812
chromosome_12	phytozomev13	five_prime_UTR	974047	974345	.	-	.	ID=Cre12.g491951.t2.1.v5.5.five_prime_UTR.1;Parent=Cre12.g491951.t2.1.v5.5;pacid=30792812
chromosome_12	phytozomev13	mRNA	970813	975345	.	-	.	ID=Cre12.g491951.t1.1.v5.5;Parent=Cre12.g491951.v5.5;Name=Cre12.g491951.t1.1;pacid=30792811;longest=1
chromosome_12	phytozomev13	three_prime_UTR	970813	972068	.	-	.	ID=Cre12.g491951.t1.1.v5.5.three_prime_UTR.1;Parent=Cre12.g491951.t1.1.v5.5;pacid=30792811
chromosome_12	phytozomev13	exon	970813	972118	.	-	.	ID=Cre12.g491951.t1.1.v5.5.exon.6;Parent=Cre12.g491951.t1.1.v5.5;pacid=30792811
chromosome_12	phytozomev13	CDS	972069	972118	.	-	2	ID=Cre12.g491951.t1.1.v5.5.CDS.6;Parent=Cre12.g491951.t1.1.v5.5;pacid=30792811
chromosome_12	phytozomev13	exon	972396	972543	.	-	.	ID=Cre12.g491951.t1.1.v5.5.exon.5;Parent=Cre12.g491951.t1.1.v5.5;pacid=30792811
chromosome_12	phytozomev13	CDS	972396	972543	.	-	0	ID=Cre12.g491951.t1.1.v5.5.CDS.5;Parent=Cre12.g491951.t1.1.v5.5;pacid=30792811
chromosome_12	phytozomev13	exon	973119	973235	.	-	.	ID=Cre12.g491951.t1.1.v5.5.exon.4;Parent=Cre12.g491951.t1.1.v5.5;pacid=30792811
chromosome_12	phytozomev13	CDS	973119	973235	.	-	0	ID=Cre12.g491951.t1.1.v5.5.CDS.4;Parent=Cre12.g491951.t1.1.v5.5;pacid=30792811
chromosome_12	phytozomev13	exon	973605	973823	.	-	.	ID=Cre12.g491951.t1.1.v5.5.exon.3;Parent=Cre12.g491951.t1.1.v5.5;pacid=30792811
chromosome_12	phytozomev13	CDS	973605	973823	.	-	0	ID=Cre12.g491951.t1.1.v5.5.CDS.3;Parent=Cre12.g491951.t1.1.v5.5;pacid=30792811
chromosome_12	phytozomev13	exon	974776	974821	.	-	.	ID=Cre12.g491951.t1.1.v5.5.exon.2;Parent=Cre12.g491951.t1.1.v5.5;pacid=30792811
chromosome_12	phytozomev13	CDS	974776	974821	.	-	1	ID=Cre12.g491951.t1.1.v5.5.CDS.2;Parent=Cre12.g491951.t1.1.v5.5;pacid=30792811
chromosome_12	phytozomev13	CDS	975256	975275	.	-	0	ID=Cre12.g491951.t1.1.v5.5.CDS.1;Parent=Cre12.g491951.t1.1.v5.5;pacid=30792811
chromosome_12	phytozomev13	exon	975256	975345	.	-	.	ID=Cre12.g491951.t1.1.v5.5.exon.1;Parent=Cre12.g491951.t1.1.v5.5;pacid=30792811
chromosome_12	phytozomev13	five_prime_UTR	975276	975345	.	-	.	ID=Cre12.g491951.t1.1.v5.5.five_prime_UTR.1;Parent=Cre12.g491951.t1.1.v5.5;pacid=30792811
###
chromosome_12	phytozomev13	gene	975392	996235	.	-	.	ID=Cre12.g491952.v5.5;Name=Cre12.g491952
chromosome_12	phytozomev13	mRNA	975392	988525	.	-	.	ID=Cre12.g491952.t2.1.v5.5;Parent=Cre12.g491952.v5.5;Name=Cre12.g491952.t2.1;pacid=30792114;longest=0
chromosome_12	phytozomev13	three_prime_UTR	975392	975730	.	-	.	ID=Cre12.g491952.t2.1.v5.5.three_prime_UTR.1;Parent=Cre12.g491952.t2.1.v5.5;pacid=30792114
chromosome_12	phytozomev13	exon	975392	976018	.	-	.	ID=Cre12.g491952.t2.1.v5.5.exon.13;Parent=Cre12.g491952.t2.1.v5.5;pacid=30792114
chromosome_12	phytozomev13	CDS	975731	976018	.	-	0	ID=Cre12.g491952.t2.1.v5.5.CDS.13;Parent=Cre12.g491952.t2.1.v5.5;pacid=30792114
chromosome_12	phytozomev13	exon	976211	976282	.	-	.	ID=Cre12.g491952.t2.1.v5.5.exon.12;Parent=Cre12.g491952.t2.1.v5.5;pacid=30792114
chromosome_12	phytozomev13	CDS	976211	976282	.	-	0	ID=Cre12.g491952.t2.1.v5.5.CDS.12;Parent=Cre12.g491952.t2.1.v5.5;pacid=30792114
chromosome_12	phytozomev13	exon	976805	976892	.	-	.	ID=Cre12.g491952.t2.1.v5.5.exon.11;Parent=Cre12.g491952.t2.1.v5.5;pacid=30792114
chromosome_12	phytozomev13	CDS	976805	976892	.	-	1	ID=Cre12.g491952.t2.1.v5.5.CDS.11;Parent=Cre12.g491952.t2.1.v5.5;pacid=30792114
chromosome_12	phytozomev13	exon	978293	978385	.	-	.	ID=Cre12.g491952.t2.1.v5.5.exon.10;Parent=Cre12.g491952.t2.1.v5.5;pacid=30792114
chromosome_12	phytozomev13	CDS	978293	978385	.	-	1	ID=Cre12.g491952.t2.1.v5.5.CDS.10;Parent=Cre12.g491952.t2.1.v5.5;pacid=30792114
chromosome_12	phytozomev13	exon	978786	978844	.	-	.	ID=Cre12.g491952.t2.1.v5.5.exon.9;Parent=Cre12.g491952.t2.1.v5.5;pacid=30792114
chromosome_12	phytozomev13	CDS	978786	978844	.	-	0	ID=Cre12.g491952.t2.1.v5.5.CDS.9;Parent=Cre12.g491952.t2.1.v5.5;pacid=30792114
chromosome_12	phytozomev13	exon	979008	979696	.	-	.	ID=Cre12.g491952.t2.1.v5.5.exon.8;Parent=Cre12.g491952.t2.1.v5.5;pacid=30792114
chromosome_12	phytozomev13	CDS	979008	979696	.	-	2	ID=Cre12.g491952.t2.1.v5.5.CDS.8;Parent=Cre12.g491952.t2.1.v5.5;pacid=30792114
chromosome_12	phytozomev13	exon	979968	980708	.	-	.	ID=Cre12.g491952.t2.1.v5.5.exon.7;Parent=Cre12.g491952.t2.1.v5.5;pacid=30792114
chromosome_12	phytozomev13	CDS	979968	980708	.	-	2	ID=Cre12.g491952.t2.1.v5.5.CDS.7;Parent=Cre12.g491952.t2.1.v5.5;pacid=30792114
chromosome_12	phytozomev13	exon	981945	982637	.	-	.	ID=Cre12.g491952.t2.1.v5.5.exon.6;Parent=Cre12.g491952.t2.1.v5.5;pacid=30792114
chromosome_12	phytozomev13	CDS	981945	982637	.	-	2	ID=Cre12.g491952.t2.1.v5.5.CDS.6;Parent=Cre12.g491952.t2.1.v5.5;pacid=30792114
chromosome_12	phytozomev13	exon	982994	983737	.	-	.	ID=Cre12.g491952.t2.1.v5.5.exon.5;Parent=Cre12.g491952.t2.1.v5.5;pacid=30792114
chromosome_12	phytozomev13	CDS	982994	983737	.	-	2	ID=Cre12.g491952.t2.1.v5.5.CDS.5;Parent=Cre12.g491952.t2.1.v5.5;pacid=30792114
chromosome_12	phytozomev13	exon	983896	984549	.	-	.	ID=Cre12.g491952.t2.1.v5.5.exon.4;Parent=Cre12.g491952.t2.1.v5.5;pacid=30792114
chromosome_12	phytozomev13	CDS	983896	984549	.	-	2	ID=Cre12.g491952.t2.1.v5.5.CDS.4;Parent=Cre12.g491952.t2.1.v5.5;pacid=30792114
chromosome_12	phytozomev13	exon	984899	985089	.	-	.	ID=Cre12.g491952.t2.1.v5.5.exon.3;Parent=Cre12.g491952.t2.1.v5.5;pacid=30792114
chromosome_12	phytozomev13	CDS	984899	985089	.	-	1	ID=Cre12.g491952.t2.1.v5.5.CDS.3;Parent=Cre12.g491952.t2.1.v5.5;pacid=30792114
chromosome_12	phytozomev13	exon	986086	986650	.	-	.	ID=Cre12.g491952.t2.1.v5.5.exon.2;Parent=Cre12.g491952.t2.1.v5.5;pacid=30792114
chromosome_12	phytozomev13	CDS	986086	986650	.	-	2	ID=Cre12.g491952.t2.1.v5.5.CDS.2;Parent=Cre12.g491952.t2.1.v5.5;pacid=30792114
chromosome_12	phytozomev13	CDS	987803	988490	.	-	0	ID=Cre12.g491952.t2.1.v5.5.CDS.1;Parent=Cre12.g491952.t2.1.v5.5;pacid=30792114
chromosome_12	phytozomev13	exon	987803	988525	.	-	.	ID=Cre12.g491952.t2.1.v5.5.exon.1;Parent=Cre12.g491952.t2.1.v5.5;pacid=30792114
chromosome_12	phytozomev13	five_prime_UTR	988491	988525	.	-	.	ID=Cre12.g491952.t2.1.v5.5.five_prime_UTR.1;Parent=Cre12.g491952.t2.1.v5.5;pacid=30792114
chromosome_12	phytozomev13	mRNA	975392	996235	.	-	.	ID=Cre12.g491952.t1.1.v5.5;Parent=Cre12.g491952.v5.5;Name=Cre12.g491952.t1.1;pacid=30792113;longest=1
chromosome_12	phytozomev13	three_prime_UTR	975392	975730	.	-	.	ID=Cre12.g491952.t1.1.v5.5.three_prime_UTR.1;Parent=Cre12.g491952.t1.1.v5.5;pacid=30792113
chromosome_12	phytozomev13	exon	975392	976018	.	-	.	ID=Cre12.g491952.t1.1.v5.5.exon.20;Parent=Cre12.g491952.t1.1.v5.5;pacid=30792113
chromosome_12	phytozomev13	CDS	975731	976018	.	-	0	ID=Cre12.g491952.t1.1.v5.5.CDS.19;Parent=Cre12.g491952.t1.1.v5.5;pacid=30792113
chromosome_12	phytozomev13	exon	976211	976282	.	-	.	ID=Cre12.g491952.t1.1.v5.5.exon.19;Parent=Cre12.g491952.t1.1.v5.5;pacid=30792113
chromosome_12	phytozomev13	CDS	976211	976282	.	-	0	ID=Cre12.g491952.t1.1.v5.5.CDS.18;Parent=Cre12.g491952.t1.1.v5.5;pacid=30792113
chromosome_12	phytozomev13	exon	976805	976892	.	-	.	ID=Cre12.g491952.t1.1.v5.5.exon.18;Parent=Cre12.g491952.t1.1.v5.5;pacid=30792113
chromosome_12	phytozomev13	CDS	976805	976892	.	-	1	ID=Cre12.g491952.t1.1.v5.5.CDS.17;Parent=Cre12.g491952.t1.1.v5.5;pacid=30792113
chromosome_12	phytozomev13	exon	978293	978385	.	-	.	ID=Cre12.g491952.t1.1.v5.5.exon.17;Parent=Cre12.g491952.t1.1.v5.5;pacid=30792113
chromosome_12	phytozomev13	CDS	978293	978385	.	-	1	ID=Cre12.g491952.t1.1.v5.5.CDS.16;Parent=Cre12.g491952.t1.1.v5.5;pacid=30792113
chromosome_12	phytozomev13	exon	978786	978844	.	-	.	ID=Cre12.g491952.t1.1.v5.5.exon.16;Parent=Cre12.g491952.t1.1.v5.5;pacid=30792113
chromosome_12	phytozomev13	CDS	978786	978844	.	-	0	ID=Cre12.g491952.t1.1.v5.5.CDS.15;Parent=Cre12.g491952.t1.1.v5.5;pacid=30792113
chromosome_12	phytozomev13	exon	979008	979696	.	-	.	ID=Cre12.g491952.t1.1.v5.5.exon.15;Parent=Cre12.g491952.t1.1.v5.5;pacid=30792113
chromosome_12	phytozomev13	CDS	979008	979696	.	-	2	ID=Cre12.g491952.t1.1.v5.5.CDS.14;Parent=Cre12.g491952.t1.1.v5.5;pacid=30792113
chromosome_12	phytozomev13	exon	979968	980708	.	-	.	ID=Cre12.g491952.t1.1.v5.5.exon.14;Parent=Cre12.g491952.t1.1.v5.5;pacid=30792113
chromosome_12	phytozomev13	CDS	979968	980708	.	-	2	ID=Cre12.g491952.t1.1.v5.5.CDS.13;Parent=Cre12.g491952.t1.1.v5.5;pacid=30792113
chromosome_12	phytozomev13	exon	981945	982637	.	-	.	ID=Cre12.g491952.t1.1.v5.5.exon.13;Parent=Cre12.g491952.t1.1.v5.5;pacid=30792113
chromosome_12	phytozomev13	CDS	981945	982637	.	-	2	ID=Cre12.g491952.t1.1.v5.5.CDS.12;Parent=Cre12.g491952.t1.1.v5.5;pacid=30792113
chromosome_12	phytozomev13	exon	982994	983737	.	-	.	ID=Cre12.g491952.t1.1.v5.5.exon.12;Parent=Cre12.g491952.t1.1.v5.5;pacid=30792113
chromosome_12	phytozomev13	CDS	982994	983737	.	-	2	ID=Cre12.g491952.t1.1.v5.5.CDS.11;Parent=Cre12.g491952.t1.1.v5.5;pacid=30792113
chromosome_12	phytozomev13	exon	983896	984549	.	-	.	ID=Cre12.g491952.t1.1.v5.5.exon.11;Parent=Cre12.g491952.t1.1.v5.5;pacid=30792113
chromosome_12	phytozomev13	CDS	983896	984549	.	-	2	ID=Cre12.g491952.t1.1.v5.5.CDS.10;Parent=Cre12.g491952.t1.1.v5.5;pacid=30792113
chromosome_12	phytozomev13	exon	984899	985089	.	-	.	ID=Cre12.g491952.t1.1.v5.5.exon.10;Parent=Cre12.g491952.t1.1.v5.5;pacid=30792113
chromosome_12	phytozomev13	CDS	984899	985089	.	-	1	ID=Cre12.g491952.t1.1.v5.5.CDS.9;Parent=Cre12.g491952.t1.1.v5.5;pacid=30792113
chromosome_12	phytozomev13	exon	986086	986650	.	-	.	ID=Cre12.g491952.t1.1.v5.5.exon.9;Parent=Cre12.g491952.t1.1.v5.5;pacid=30792113
chromosome_12	phytozomev13	CDS	986086	986650	.	-	2	ID=Cre12.g491952.t1.1.v5.5.CDS.8;Parent=Cre12.g491952.t1.1.v5.5;pacid=30792113
chromosome_12	phytozomev13	exon	987803	988501	.	-	.	ID=Cre12.g491952.t1.1.v5.5.exon.8;Parent=Cre12.g491952.t1.1.v5.5;pacid=30792113
chromosome_12	phytozomev13	CDS	987803	988501	.	-	2	ID=Cre12.g491952.t1.1.v5.5.CDS.7;Parent=Cre12.g491952.t1.1.v5.5;pacid=30792113
chromosome_12	phytozomev13	exon	988856	989524	.	-	.	ID=Cre12.g491952.t1.1.v5.5.exon.7;Parent=Cre12.g491952.t1.1.v5.5;pacid=30792113
chromosome_12	phytozomev13	CDS	988856	989524	.	-	2	ID=Cre12.g491952.t1.1.v5.5.CDS.6;Parent=Cre12.g491952.t1.1.v5.5;pacid=30792113
chromosome_12	phytozomev13	exon	989737	990411	.	-	.	ID=Cre12.g491952.t1.1.v5.5.exon.6;Parent=Cre12.g491952.t1.1.v5.5;pacid=30792113
chromosome_12	phytozomev13	CDS	989737	990411	.	-	2	ID=Cre12.g491952.t1.1.v5.5.CDS.5;Parent=Cre12.g491952.t1.1.v5.5;pacid=30792113
chromosome_12	phytozomev13	exon	990702	991238	.	-	.	ID=Cre12.g491952.t1.1.v5.5.exon.5;Parent=Cre12.g491952.t1.1.v5.5;pacid=30792113
chromosome_12	phytozomev13	CDS	990702	991238	.	-	2	ID=Cre12.g491952.t1.1.v5.5.CDS.4;Parent=Cre12.g491952.t1.1.v5.5;pacid=30792113
chromosome_12	phytozomev13	exon	991915	992412	.	-	.	ID=Cre12.g491952.t1.1.v5.5.exon.4;Parent=Cre12.g491952.t1.1.v5.5;pacid=30792113
chromosome_12	phytozomev13	CDS	991915	992412	.	-	2	ID=Cre12.g491952.t1.1.v5.5.CDS.3;Parent=Cre12.g491952.t1.1.v5.5;pacid=30792113
chromosome_12	phytozomev13	exon	994610	994652	.	-	.	ID=Cre12.g491952.t1.1.v5.5.exon.3;Parent=Cre12.g491952.t1.1.v5.5;pacid=30792113
chromosome_12	phytozomev13	CDS	994610	994652	.	-	0	ID=Cre12.g491952.t1.1.v5.5.CDS.2;Parent=Cre12.g491952.t1.1.v5.5;pacid=30792113
chromosome_12	phytozomev13	CDS	994817	994843	.	-	0	ID=Cre12.g491952.t1.1.v5.5.CDS.1;Parent=Cre12.g491952.t1.1.v5.5;pacid=30792113
chromosome_12	phytozomev13	exon	994817	994925	.	-	.	ID=Cre12.g491952.t1.1.v5.5.exon.2;Parent=Cre12.g491952.t1.1.v5.5;pacid=30792113
chromosome_12	phytozomev13	five_prime_UTR	994844	994925	.	-	.	ID=Cre12.g491952.t1.1.v5.5.five_prime_UTR.2;Parent=Cre12.g491952.t1.1.v5.5;pacid=30792113
chromosome_12	phytozomev13	exon	996086	996235	.	-	.	ID=Cre12.g491952.t1.1.v5.5.exon.1;Parent=Cre12.g491952.t1.1.v5.5;pacid=30792113
chromosome_12	phytozomev13	five_prime_UTR	996086	996235	.	-	.	ID=Cre12.g491952.t1.1.v5.5.five_prime_UTR.1;Parent=Cre12.g491952.t1.1.v5.5;pacid=30792113
###
chromosome_12	phytozomev13	gene	996290	1007545	.	-	.	ID=Cre12.g491600.v5.5;Name=Cre12.g491600
chromosome_12	phytozomev13	mRNA	996290	1007545	.	-	.	ID=Cre12.g491600.t1.1.v5.5;Parent=Cre12.g491600.v5.5;Name=Cre12.g491600.t1.1;pacid=30792308;longest=1;geneName=PTB1
chromosome_12	phytozomev13	three_prime_UTR	996290	997152	.	-	.	ID=Cre12.g491600.t1.1.v5.5.three_prime_UTR.1;Parent=Cre12.g491600.t1.1.v5.5;pacid=30792308
chromosome_12	phytozomev13	exon	996290	997338	.	-	.	ID=Cre12.g491600.t1.1.v5.5.exon.19;Parent=Cre12.g491600.t1.1.v5.5;pacid=30792308
chromosome_12	phytozomev13	CDS	997153	997338	.	-	0	ID=Cre12.g491600.t1.1.v5.5.CDS.19;Parent=Cre12.g491600.t1.1.v5.5;pacid=30792308
chromosome_12	phytozomev13	exon	997835	997949	.	-	.	ID=Cre12.g491600.t1.1.v5.5.exon.18;Parent=Cre12.g491600.t1.1.v5.5;pacid=30792308
chromosome_12	phytozomev13	CDS	997835	997949	.	-	1	ID=Cre12.g491600.t1.1.v5.5.CDS.18;Parent=Cre12.g491600.t1.1.v5.5;pacid=30792308
chromosome_12	phytozomev13	exon	998194	998405	.	-	.	ID=Cre12.g491600.t1.1.v5.5.exon.17;Parent=Cre12.g491600.t1.1.v5.5;pacid=30792308
chromosome_12	phytozomev13	CDS	998194	998405	.	-	0	ID=Cre12.g491600.t1.1.v5.5.CDS.17;Parent=Cre12.g491600.t1.1.v5.5;pacid=30792308
chromosome_12	phytozomev13	exon	998718	998857	.	-	.	ID=Cre12.g491600.t1.1.v5.5.exon.16;Parent=Cre12.g491600.t1.1.v5.5;pacid=30792308
chromosome_12	phytozomev13	CDS	998718	998857	.	-	2	ID=Cre12.g491600.t1.1.v5.5.CDS.16;Parent=Cre12.g491600.t1.1.v5.5;pacid=30792308
chromosome_12	phytozomev13	exon	999147	999225	.	-	.	ID=Cre12.g491600.t1.1.v5.5.exon.15;Parent=Cre12.g491600.t1.1.v5.5;pacid=30792308
chromosome_12	phytozomev13	CDS	999147	999225	.	-	0	ID=Cre12.g491600.t1.1.v5.5.CDS.15;Parent=Cre12.g491600.t1.1.v5.5;pacid=30792308
chromosome_12	phytozomev13	exon	999450	999551	.	-	.	ID=Cre12.g491600.t1.1.v5.5.exon.14;Parent=Cre12.g491600.t1.1.v5.5;pacid=30792308
chromosome_12	phytozomev13	CDS	999450	999551	.	-	0	ID=Cre12.g491600.t1.1.v5.5.CDS.14;Parent=Cre12.g491600.t1.1.v5.5;pacid=30792308
chromosome_12	phytozomev13	exon	999799	999933	.	-	.	ID=Cre12.g491600.t1.1.v5.5.exon.13;Parent=Cre12.g491600.t1.1.v5.5;pacid=30792308
chromosome_12	phytozomev13	CDS	999799	999933	.	-	0	ID=Cre12.g491600.t1.1.v5.5.CDS.13;Parent=Cre12.g491600.t1.1.v5.5;pacid=30792308
chromosome_12	phytozomev13	exon	1000218	1000561	.	-	.	ID=Cre12.g491600.t1.1.v5.5.exon.12;Parent=Cre12.g491600.t1.1.v5.5;pacid=30792308
chromosome_12	phytozomev13	CDS	1000218	1000561	.	-	2	ID=Cre12.g491600.t1.1.v5.5.CDS.12;Parent=Cre12.g491600.t1.1.v5.5;pacid=30792308
chromosome_12	phytozomev13	exon	1000812	1003122	.	-	.	ID=Cre12.g491600.t1.1.v5.5.exon.11;Parent=Cre12.g491600.t1.1.v5.5;pacid=30792308
chromosome_12	phytozomev13	CDS	1000812	1003122	.	-	0	ID=Cre12.g491600.t1.1.v5.5.CDS.11;Parent=Cre12.g491600.t1.1.v5.5;pacid=30792308
chromosome_12	phytozomev13	exon	1003291	1003836	.	-	.	ID=Cre12.g491600.t1.1.v5.5.exon.10;Parent=Cre12.g491600.t1.1.v5.5;pacid=30792308
chromosome_12	phytozomev13	CDS	1003291	1003836	.	-	0	ID=Cre12.g491600.t1.1.v5.5.CDS.10;Parent=Cre12.g491600.t1.1.v5.5;pacid=30792308
chromosome_12	phytozomev13	exon	1004219	1004416	.	-	.	ID=Cre12.g491600.t1.1.v5.5.exon.9;Parent=Cre12.g491600.t1.1.v5.5;pacid=30792308
chromosome_12	phytozomev13	CDS	1004219	1004416	.	-	0	ID=Cre12.g491600.t1.1.v5.5.CDS.9;Parent=Cre12.g491600.t1.1.v5.5;pacid=30792308
chromosome_12	phytozomev13	exon	1004807	1004866	.	-	.	ID=Cre12.g491600.t1.1.v5.5.exon.8;Parent=Cre12.g491600.t1.1.v5.5;pacid=30792308
chromosome_12	phytozomev13	CDS	1004807	1004866	.	-	0	ID=Cre12.g491600.t1.1.v5.5.CDS.8;Parent=Cre12.g491600.t1.1.v5.5;pacid=30792308
chromosome_12	phytozomev13	exon	1005219	1005436	.	-	.	ID=Cre12.g491600.t1.1.v5.5.exon.7;Parent=Cre12.g491600.t1.1.v5.5;pacid=30792308
chromosome_12	phytozomev13	CDS	1005219	1005436	.	-	2	ID=Cre12.g491600.t1.1.v5.5.CDS.7;Parent=Cre12.g491600.t1.1.v5.5;pacid=30792308
chromosome_12	phytozomev13	exon	1005674	1005703	.	-	.	ID=Cre12.g491600.t1.1.v5.5.exon.6;Parent=Cre12.g491600.t1.1.v5.5;pacid=30792308
chromosome_12	phytozomev13	CDS	1005674	1005703	.	-	2	ID=Cre12.g491600.t1.1.v5.5.CDS.6;Parent=Cre12.g491600.t1.1.v5.5;pacid=30792308
chromosome_12	phytozomev13	exon	1006055	1006116	.	-	.	ID=Cre12.g491600.t1.1.v5.5.exon.5;Parent=Cre12.g491600.t1.1.v5.5;pacid=30792308
chromosome_12	phytozomev13	CDS	1006055	1006116	.	-	1	ID=Cre12.g491600.t1.1.v5.5.CDS.5;Parent=Cre12.g491600.t1.1.v5.5;pacid=30792308
chromosome_12	phytozomev13	exon	1006397	1006473	.	-	.	ID=Cre12.g491600.t1.1.v5.5.exon.4;Parent=Cre12.g491600.t1.1.v5.5;pacid=30792308
chromosome_12	phytozomev13	CDS	1006397	1006473	.	-	0	ID=Cre12.g491600.t1.1.v5.5.CDS.4;Parent=Cre12.g491600.t1.1.v5.5;pacid=30792308
chromosome_12	phytozomev13	exon	1006781	1006893	.	-	.	ID=Cre12.g491600.t1.1.v5.5.exon.3;Parent=Cre12.g491600.t1.1.v5.5;pacid=30792308
chromosome_12	phytozomev13	CDS	1006781	1006893	.	-	2	ID=Cre12.g491600.t1.1.v5.5.CDS.3;Parent=Cre12.g491600.t1.1.v5.5;pacid=30792308
chromosome_12	phytozomev13	exon	1007094	1007106	.	-	.	ID=Cre12.g491600.t1.1.v5.5.exon.2;Parent=Cre12.g491600.t1.1.v5.5;pacid=30792308
chromosome_12	phytozomev13	CDS	1007094	1007106	.	-	0	ID=Cre12.g491600.t1.1.v5.5.CDS.2;Parent=Cre12.g491600.t1.1.v5.5;pacid=30792308
chromosome_12	phytozomev13	CDS	1007255	1007314	.	-	0	ID=Cre12.g491600.t1.1.v5.5.CDS.1;Parent=Cre12.g491600.t1.1.v5.5;pacid=30792308
chromosome_12	phytozomev13	exon	1007255	1007545	.	-	.	ID=Cre12.g491600.t1.1.v5.5.exon.1;Parent=Cre12.g491600.t1.1.v5.5;pacid=30792308
chromosome_12	phytozomev13	five_prime_UTR	1007315	1007545	.	-	.	ID=Cre12.g491600.t1.1.v5.5.five_prime_UTR.1;Parent=Cre12.g491600.t1.1.v5.5;pacid=30792308
###
chromosome_12	phytozomev13	gene	1008050	1010355	.	-	.	ID=Cre12.g491550.v5.5;Name=Cre12.g491550
chromosome_12	phytozomev13	mRNA	1008050	1010355	.	-	.	ID=Cre12.g491550.t1.2.v5.5;Parent=Cre12.g491550.v5.5;Name=Cre12.g491550.t1.2;pacid=30793441;longest=1
chromosome_12	phytozomev13	three_prime_UTR	1008050	1008683	.	-	.	ID=Cre12.g491550.t1.2.v5.5.three_prime_UTR.1;Parent=Cre12.g491550.t1.2.v5.5;pacid=30793441
chromosome_12	phytozomev13	exon	1008050	1008791	.	-	.	ID=Cre12.g491550.t1.2.v5.5.exon.5;Parent=Cre12.g491550.t1.2.v5.5;pacid=30793441
chromosome_12	phytozomev13	CDS	1008684	1008791	.	-	0	ID=Cre12.g491550.t1.2.v5.5.CDS.5;Parent=Cre12.g491550.t1.2.v5.5;pacid=30793441
chromosome_12	phytozomev13	exon	1009081	1009194	.	-	.	ID=Cre12.g491550.t1.2.v5.5.exon.4;Parent=Cre12.g491550.t1.2.v5.5;pacid=30793441
chromosome_12	phytozomev13	CDS	1009081	1009194	.	-	0	ID=Cre12.g491550.t1.2.v5.5.CDS.4;Parent=Cre12.g491550.t1.2.v5.5;pacid=30793441
chromosome_12	phytozomev13	exon	1009417	1009521	.	-	.	ID=Cre12.g491550.t1.2.v5.5.exon.3;Parent=Cre12.g491550.t1.2.v5.5;pacid=30793441
chromosome_12	phytozomev13	CDS	1009417	1009521	.	-	0	ID=Cre12.g491550.t1.2.v5.5.CDS.3;Parent=Cre12.g491550.t1.2.v5.5;pacid=30793441
chromosome_12	phytozomev13	exon	1009734	1009788	.	-	.	ID=Cre12.g491550.t1.2.v5.5.exon.2;Parent=Cre12.g491550.t1.2.v5.5;pacid=30793441
chromosome_12	phytozomev13	CDS	1009734	1009788	.	-	1	ID=Cre12.g491550.t1.2.v5.5.CDS.2;Parent=Cre12.g491550.t1.2.v5.5;pacid=30793441
chromosome_12	phytozomev13	CDS	1010135	1010244	.	-	0	ID=Cre12.g491550.t1.2.v5.5.CDS.1;Parent=Cre12.g491550.t1.2.v5.5;pacid=30793441
chromosome_12	phytozomev13	exon	1010135	1010355	.	-	.	ID=Cre12.g491550.t1.2.v5.5.exon.1;Parent=Cre12.g491550.t1.2.v5.5;pacid=30793441
chromosome_12	phytozomev13	five_prime_UTR	1010245	1010355	.	-	.	ID=Cre12.g491550.t1.2.v5.5.five_prime_UTR.1;Parent=Cre12.g491550.t1.2.v5.5;pacid=30793441
###
chromosome_12	phytozomev13	gene	1010410	1015255	.	-	.	ID=Cre12.g491500.v5.5;Name=Cre12.g491500
chromosome_12	phytozomev13	mRNA	1010410	1015255	.	-	.	ID=Cre12.g491500.t1.2.v5.5;Parent=Cre12.g491500.v5.5;Name=Cre12.g491500.t1.2;pacid=30792523;longest=1;geneName=UBC1
chromosome_12	phytozomev13	three_prime_UTR	1010410	1011036	.	-	.	ID=Cre12.g491500.t1.2.v5.5.three_prime_UTR.1;Parent=Cre12.g491500.t1.2.v5.5;pacid=30792523
chromosome_12	phytozomev13	exon	1010410	1011288	.	-	.	ID=Cre12.g491500.t1.2.v5.5.exon.9;Parent=Cre12.g491500.t1.2.v5.5;pacid=30792523
chromosome_12	phytozomev13	CDS	1011037	1011288	.	-	0	ID=Cre12.g491500.t1.2.v5.5.CDS.9;Parent=Cre12.g491500.t1.2.v5.5;pacid=30792523
chromosome_12	phytozomev13	exon	1011623	1011740	.	-	.	ID=Cre12.g491500.t1.2.v5.5.exon.8;Parent=Cre12.g491500.t1.2.v5.5;pacid=30792523
chromosome_12	phytozomev13	CDS	1011623	1011740	.	-	1	ID=Cre12.g491500.t1.2.v5.5.CDS.8;Parent=Cre12.g491500.t1.2.v5.5;pacid=30792523
chromosome_12	phytozomev13	exon	1012256	1012401	.	-	.	ID=Cre12.g491500.t1.2.v5.5.exon.7;Parent=Cre12.g491500.t1.2.v5.5;pacid=30792523
chromosome_12	phytozomev13	CDS	1012256	1012401	.	-	0	ID=Cre12.g491500.t1.2.v5.5.CDS.7;Parent=Cre12.g491500.t1.2.v5.5;pacid=30792523
chromosome_12	phytozomev13	exon	1012692	1012787	.	-	.	ID=Cre12.g491500.t1.2.v5.5.exon.6;Parent=Cre12.g491500.t1.2.v5.5;pacid=30792523
chromosome_12	phytozomev13	CDS	1012692	1012787	.	-	0	ID=Cre12.g491500.t1.2.v5.5.CDS.6;Parent=Cre12.g491500.t1.2.v5.5;pacid=30792523
chromosome_12	phytozomev13	exon	1013027	1013075	.	-	.	ID=Cre12.g491500.t1.2.v5.5.exon.5;Parent=Cre12.g491500.t1.2.v5.5;pacid=30792523
chromosome_12	phytozomev13	CDS	1013027	1013075	.	-	1	ID=Cre12.g491500.t1.2.v5.5.CDS.5;Parent=Cre12.g491500.t1.2.v5.5;pacid=30792523
chromosome_12	phytozomev13	exon	1013405	1013588	.	-	.	ID=Cre12.g491500.t1.2.v5.5.exon.4;Parent=Cre12.g491500.t1.2.v5.5;pacid=30792523
chromosome_12	phytozomev13	CDS	1013405	1013588	.	-	2	ID=Cre12.g491500.t1.2.v5.5.CDS.4;Parent=Cre12.g491500.t1.2.v5.5;pacid=30792523
chromosome_12	phytozomev13	exon	1013822	1013861	.	-	.	ID=Cre12.g491500.t1.2.v5.5.exon.3;Parent=Cre12.g491500.t1.2.v5.5;pacid=30792523
chromosome_12	phytozomev13	CDS	1013822	1013861	.	-	0	ID=Cre12.g491500.t1.2.v5.5.CDS.3;Parent=Cre12.g491500.t1.2.v5.5;pacid=30792523
chromosome_12	phytozomev13	exon	1014281	1014443	.	-	.	ID=Cre12.g491500.t1.2.v5.5.exon.2;Parent=Cre12.g491500.t1.2.v5.5;pacid=30792523
chromosome_12	phytozomev13	CDS	1014281	1014443	.	-	1	ID=Cre12.g491500.t1.2.v5.5.CDS.2;Parent=Cre12.g491500.t1.2.v5.5;pacid=30792523
chromosome_12	phytozomev13	CDS	1014819	1015075	.	-	0	ID=Cre12.g491500.t1.2.v5.5.CDS.1;Parent=Cre12.g491500.t1.2.v5.5;pacid=30792523
chromosome_12	phytozomev13	exon	1014819	1015255	.	-	.	ID=Cre12.g491500.t1.2.v5.5.exon.1;Parent=Cre12.g491500.t1.2.v5.5;pacid=30792523
chromosome_12	phytozomev13	five_prime_UTR	1015076	1015255	.	-	.	ID=Cre12.g491500.t1.2.v5.5.five_prime_UTR.1;Parent=Cre12.g491500.t1.2.v5.5;pacid=30792523
###
chromosome_12	phytozomev13	gene	1015366	1020667	.	+	.	ID=Cre12.g491450.v5.5;Name=Cre12.g491450
chromosome_12	phytozomev13	mRNA	1015366	1020667	.	+	.	ID=Cre12.g491450.t1.1.v5.5;Parent=Cre12.g491450.v5.5;Name=Cre12.g491450.t1.1;pacid=30793411;longest=1
chromosome_12	phytozomev13	exon	1015366	1015458	.	+	.	ID=Cre12.g491450.t1.1.v5.5.exon.1;Parent=Cre12.g491450.t1.1.v5.5;pacid=30793411
chromosome_12	phytozomev13	five_prime_UTR	1015366	1015458	.	+	.	ID=Cre12.g491450.t1.1.v5.5.five_prime_UTR.1;Parent=Cre12.g491450.t1.1.v5.5;pacid=30793411
chromosome_12	phytozomev13	five_prime_UTR	1015657	1015708	.	+	.	ID=Cre12.g491450.t1.1.v5.5.five_prime_UTR.2;Parent=Cre12.g491450.t1.1.v5.5;pacid=30793411
chromosome_12	phytozomev13	exon	1015657	1017112	.	+	.	ID=Cre12.g491450.t1.1.v5.5.exon.2;Parent=Cre12.g491450.t1.1.v5.5;pacid=30793411
chromosome_12	phytozomev13	CDS	1015709	1017112	.	+	0	ID=Cre12.g491450.t1.1.v5.5.CDS.1;Parent=Cre12.g491450.t1.1.v5.5;pacid=30793411
chromosome_12	phytozomev13	exon	1017558	1017776	.	+	.	ID=Cre12.g491450.t1.1.v5.5.exon.3;Parent=Cre12.g491450.t1.1.v5.5;pacid=30793411
chromosome_12	phytozomev13	CDS	1017558	1017776	.	+	0	ID=Cre12.g491450.t1.1.v5.5.CDS.2;Parent=Cre12.g491450.t1.1.v5.5;pacid=30793411
chromosome_12	phytozomev13	exon	1018084	1018155	.	+	.	ID=Cre12.g491450.t1.1.v5.5.exon.4;Parent=Cre12.g491450.t1.1.v5.5;pacid=30793411
chromosome_12	phytozomev13	CDS	1018084	1018155	.	+	0	ID=Cre12.g491450.t1.1.v5.5.CDS.3;Parent=Cre12.g491450.t1.1.v5.5;pacid=30793411
chromosome_12	phytozomev13	exon	1018440	1018538	.	+	.	ID=Cre12.g491450.t1.1.v5.5.exon.5;Parent=Cre12.g491450.t1.1.v5.5;pacid=30793411
chromosome_12	phytozomev13	CDS	1018440	1018538	.	+	0	ID=Cre12.g491450.t1.1.v5.5.CDS.4;Parent=Cre12.g491450.t1.1.v5.5;pacid=30793411
chromosome_12	phytozomev13	exon	1018807	1018901	.	+	.	ID=Cre12.g491450.t1.1.v5.5.exon.6;Parent=Cre12.g491450.t1.1.v5.5;pacid=30793411
chromosome_12	phytozomev13	CDS	1018807	1018901	.	+	0	ID=Cre12.g491450.t1.1.v5.5.CDS.5;Parent=Cre12.g491450.t1.1.v5.5;pacid=30793411
chromosome_12	phytozomev13	CDS	1019223	1019991	.	+	1	ID=Cre12.g491450.t1.1.v5.5.CDS.6;Parent=Cre12.g491450.t1.1.v5.5;pacid=30793411
chromosome_12	phytozomev13	exon	1019223	1020667	.	+	.	ID=Cre12.g491450.t1.1.v5.5.exon.7;Parent=Cre12.g491450.t1.1.v5.5;pacid=30793411
chromosome_12	phytozomev13	three_prime_UTR	1019992	1020667	.	+	.	ID=Cre12.g491450.t1.1.v5.5.three_prime_UTR.1;Parent=Cre12.g491450.t1.1.v5.5;pacid=30793411
###
chromosome_12	phytozomev13	gene	1020736	1023087	.	+	.	ID=Cre12.g491400.v5.5;Name=Cre12.g491400
chromosome_12	phytozomev13	mRNA	1020736	1023087	.	+	.	ID=Cre12.g491400.t1.2.v5.5;Parent=Cre12.g491400.v5.5;Name=Cre12.g491400.t1.2;pacid=30792527;longest=1
chromosome_12	phytozomev13	five_prime_UTR	1020736	1020821	.	+	.	ID=Cre12.g491400.t1.2.v5.5.five_prime_UTR.1;Parent=Cre12.g491400.t1.2.v5.5;pacid=30792527
chromosome_12	phytozomev13	exon	1020736	1020968	.	+	.	ID=Cre12.g491400.t1.2.v5.5.exon.1;Parent=Cre12.g491400.t1.2.v5.5;pacid=30792527
chromosome_12	phytozomev13	CDS	1020822	1020968	.	+	0	ID=Cre12.g491400.t1.2.v5.5.CDS.1;Parent=Cre12.g491400.t1.2.v5.5;pacid=30792527
chromosome_12	phytozomev13	exon	1021180	1021583	.	+	.	ID=Cre12.g491400.t1.2.v5.5.exon.2;Parent=Cre12.g491400.t1.2.v5.5;pacid=30792527
chromosome_12	phytozomev13	CDS	1021180	1021583	.	+	0	ID=Cre12.g491400.t1.2.v5.5.CDS.2;Parent=Cre12.g491400.t1.2.v5.5;pacid=30792527
chromosome_12	phytozomev13	exon	1021737	1021839	.	+	.	ID=Cre12.g491400.t1.2.v5.5.exon.3;Parent=Cre12.g491400.t1.2.v5.5;pacid=30792527
chromosome_12	phytozomev13	CDS	1021737	1021839	.	+	1	ID=Cre12.g491400.t1.2.v5.5.CDS.3;Parent=Cre12.g491400.t1.2.v5.5;pacid=30792527
chromosome_12	phytozomev13	exon	1022011	1022187	.	+	.	ID=Cre12.g491400.t1.2.v5.5.exon.4;Parent=Cre12.g491400.t1.2.v5.5;pacid=30792527
chromosome_12	phytozomev13	CDS	1022011	1022187	.	+	0	ID=Cre12.g491400.t1.2.v5.5.CDS.4;Parent=Cre12.g491400.t1.2.v5.5;pacid=30792527
chromosome_12	phytozomev13	CDS	1022561	1022602	.	+	0	ID=Cre12.g491400.t1.2.v5.5.CDS.5;Parent=Cre12.g491400.t1.2.v5.5;pacid=30792527
chromosome_12	phytozomev13	exon	1022561	1023087	.	+	.	ID=Cre12.g491400.t1.2.v5.5.exon.5;Parent=Cre12.g491400.t1.2.v5.5;pacid=30792527
chromosome_12	phytozomev13	three_prime_UTR	1022603	1023087	.	+	.	ID=Cre12.g491400.t1.2.v5.5.three_prime_UTR.1;Parent=Cre12.g491400.t1.2.v5.5;pacid=30792527
###
chromosome_12	phytozomev13	gene	1023436	1026298	.	-	.	ID=Cre12.g491300.v5.5;Name=Cre12.g491300
chromosome_12	phytozomev13	mRNA	1023436	1026298	.	-	.	ID=Cre12.g491300.t1.2.v5.5;Parent=Cre12.g491300.v5.5;Name=Cre12.g491300.t1.2;pacid=30792676;longest=1
chromosome_12	phytozomev13	exon	1023436	1024185	.	-	.	ID=Cre12.g491300.t1.2.v5.5.exon.3;Parent=Cre12.g491300.t1.2.v5.5;pacid=30792676
chromosome_12	phytozomev13	three_prime_UTR	1023436	1024185	.	-	.	ID=Cre12.g491300.t1.2.v5.5.three_prime_UTR.3;Parent=Cre12.g491300.t1.2.v5.5;pacid=30792676
chromosome_12	phytozomev13	exon	1024456	1025206	.	-	.	ID=Cre12.g491300.t1.2.v5.5.exon.2;Parent=Cre12.g491300.t1.2.v5.5;pacid=30792676
chromosome_12	phytozomev13	three_prime_UTR	1024456	1025206	.	-	.	ID=Cre12.g491300.t1.2.v5.5.three_prime_UTR.2;Parent=Cre12.g491300.t1.2.v5.5;pacid=30792676
chromosome_12	phytozomev13	three_prime_UTR	1025874	1026030	.	-	.	ID=Cre12.g491300.t1.2.v5.5.three_prime_UTR.1;Parent=Cre12.g491300.t1.2.v5.5;pacid=30792676
chromosome_12	phytozomev13	exon	1025874	1026298	.	-	.	ID=Cre12.g491300.t1.2.v5.5.exon.1;Parent=Cre12.g491300.t1.2.v5.5;pacid=30792676
chromosome_12	phytozomev13	CDS	1026031	1026246	.	-	0	ID=Cre12.g491300.t1.2.v5.5.CDS.1;Parent=Cre12.g491300.t1.2.v5.5;pacid=30792676
chromosome_12	phytozomev13	five_prime_UTR	1026247	1026298	.	-	.	ID=Cre12.g491300.t1.2.v5.5.five_prime_UTR.1;Parent=Cre12.g491300.t1.2.v5.5;pacid=30792676
###
chromosome_12	phytozomev13	gene	1026396	1032683	.	+	.	ID=Cre12.g491250.v5.5;Name=Cre12.g491250
chromosome_12	phytozomev13	mRNA	1026396	1032683	.	+	.	ID=Cre12.g491250.t1.1.v5.5;Parent=Cre12.g491250.v5.5;Name=Cre12.g491250.t1.1;pacid=30791880;longest=1
chromosome_12	phytozomev13	five_prime_UTR	1026396	1026519	.	+	.	ID=Cre12.g491250.t1.1.v5.5.five_prime_UTR.1;Parent=Cre12.g491250.t1.1.v5.5;pacid=30791880
chromosome_12	phytozomev13	exon	1026396	1026619	.	+	.	ID=Cre12.g491250.t1.1.v5.5.exon.1;Parent=Cre12.g491250.t1.1.v5.5;pacid=30791880
chromosome_12	phytozomev13	CDS	1026520	1026619	.	+	0	ID=Cre12.g491250.t1.1.v5.5.CDS.1;Parent=Cre12.g491250.t1.1.v5.5;pacid=30791880
chromosome_12	phytozomev13	exon	1026980	1027078	.	+	.	ID=Cre12.g491250.t1.1.v5.5.exon.2;Parent=Cre12.g491250.t1.1.v5.5;pacid=30791880
chromosome_12	phytozomev13	CDS	1026980	1027078	.	+	2	ID=Cre12.g491250.t1.1.v5.5.CDS.2;Parent=Cre12.g491250.t1.1.v5.5;pacid=30791880
chromosome_12	phytozomev13	exon	1027311	1027352	.	+	.	ID=Cre12.g491250.t1.1.v5.5.exon.3;Parent=Cre12.g491250.t1.1.v5.5;pacid=30791880
chromosome_12	phytozomev13	CDS	1027311	1027352	.	+	2	ID=Cre12.g491250.t1.1.v5.5.CDS.3;Parent=Cre12.g491250.t1.1.v5.5;pacid=30791880
chromosome_12	phytozomev13	exon	1027973	1028005	.	+	.	ID=Cre12.g491250.t1.1.v5.5.exon.4;Parent=Cre12.g491250.t1.1.v5.5;pacid=30791880
chromosome_12	phytozomev13	CDS	1027973	1028005	.	+	2	ID=Cre12.g491250.t1.1.v5.5.CDS.4;Parent=Cre12.g491250.t1.1.v5.5;pacid=30791880
chromosome_12	phytozomev13	exon	1028228	1028278	.	+	.	ID=Cre12.g491250.t1.1.v5.5.exon.5;Parent=Cre12.g491250.t1.1.v5.5;pacid=30791880
chromosome_12	phytozomev13	CDS	1028228	1028278	.	+	2	ID=Cre12.g491250.t1.1.v5.5.CDS.5;Parent=Cre12.g491250.t1.1.v5.5;pacid=30791880
chromosome_12	phytozomev13	exon	1028595	1028627	.	+	.	ID=Cre12.g491250.t1.1.v5.5.exon.6;Parent=Cre12.g491250.t1.1.v5.5;pacid=30791880
chromosome_12	phytozomev13	CDS	1028595	1028627	.	+	2	ID=Cre12.g491250.t1.1.v5.5.CDS.6;Parent=Cre12.g491250.t1.1.v5.5;pacid=30791880
chromosome_12	phytozomev13	exon	1028823	1028843	.	+	.	ID=Cre12.g491250.t1.1.v5.5.exon.7;Parent=Cre12.g491250.t1.1.v5.5;pacid=30791880
chromosome_12	phytozomev13	CDS	1028823	1028843	.	+	2	ID=Cre12.g491250.t1.1.v5.5.CDS.7;Parent=Cre12.g491250.t1.1.v5.5;pacid=30791880
chromosome_12	phytozomev13	exon	1029139	1029180	.	+	.	ID=Cre12.g491250.t1.1.v5.5.exon.8;Parent=Cre12.g491250.t1.1.v5.5;pacid=30791880
chromosome_12	phytozomev13	CDS	1029139	1029180	.	+	2	ID=Cre12.g491250.t1.1.v5.5.CDS.8;Parent=Cre12.g491250.t1.1.v5.5;pacid=30791880
chromosome_12	phytozomev13	exon	1029437	1029478	.	+	.	ID=Cre12.g491250.t1.1.v5.5.exon.9;Parent=Cre12.g491250.t1.1.v5.5;pacid=30791880
chromosome_12	phytozomev13	CDS	1029437	1029478	.	+	2	ID=Cre12.g491250.t1.1.v5.5.CDS.9;Parent=Cre12.g491250.t1.1.v5.5;pacid=30791880
chromosome_12	phytozomev13	exon	1029882	1029929	.	+	.	ID=Cre12.g491250.t1.1.v5.5.exon.10;Parent=Cre12.g491250.t1.1.v5.5;pacid=30791880
chromosome_12	phytozomev13	CDS	1029882	1029929	.	+	2	ID=Cre12.g491250.t1.1.v5.5.CDS.10;Parent=Cre12.g491250.t1.1.v5.5;pacid=30791880
chromosome_12	phytozomev13	exon	1030292	1030543	.	+	.	ID=Cre12.g491250.t1.1.v5.5.exon.11;Parent=Cre12.g491250.t1.1.v5.5;pacid=30791880
chromosome_12	phytozomev13	CDS	1030292	1030543	.	+	2	ID=Cre12.g491250.t1.1.v5.5.CDS.11;Parent=Cre12.g491250.t1.1.v5.5;pacid=30791880
chromosome_12	phytozomev13	exon	1030759	1030783	.	+	.	ID=Cre12.g491250.t1.1.v5.5.exon.12;Parent=Cre12.g491250.t1.1.v5.5;pacid=30791880
chromosome_12	phytozomev13	CDS	1030759	1030783	.	+	2	ID=Cre12.g491250.t1.1.v5.5.CDS.12;Parent=Cre12.g491250.t1.1.v5.5;pacid=30791880
chromosome_12	phytozomev13	exon	1030902	1031085	.	+	.	ID=Cre12.g491250.t1.1.v5.5.exon.13;Parent=Cre12.g491250.t1.1.v5.5;pacid=30791880
chromosome_12	phytozomev13	CDS	1030902	1031085	.	+	1	ID=Cre12.g491250.t1.1.v5.5.CDS.13;Parent=Cre12.g491250.t1.1.v5.5;pacid=30791880
chromosome_12	phytozomev13	CDS	1031307	1031639	.	+	0	ID=Cre12.g491250.t1.1.v5.5.CDS.14;Parent=Cre12.g491250.t1.1.v5.5;pacid=30791880
chromosome_12	phytozomev13	exon	1031307	1032683	.	+	.	ID=Cre12.g491250.t1.1.v5.5.exon.14;Parent=Cre12.g491250.t1.1.v5.5;pacid=30791880
chromosome_12	phytozomev13	three_prime_UTR	1031640	1032683	.	+	.	ID=Cre12.g491250.t1.1.v5.5.three_prime_UTR.1;Parent=Cre12.g491250.t1.1.v5.5;pacid=30791880
###
chromosome_12	phytozomev13	gene	1032778	1037255	.	-	.	ID=Cre12.g491200.v5.5;Name=Cre12.g491200
chromosome_12	phytozomev13	mRNA	1032778	1037255	.	-	.	ID=Cre12.g491200.t1.1.v5.5;Parent=Cre12.g491200.v5.5;Name=Cre12.g491200.t1.1;pacid=30793155;longest=1
chromosome_12	phytozomev13	exon	1032778	1033615	.	-	.	ID=Cre12.g491200.t1.1.v5.5.exon.11;Parent=Cre12.g491200.t1.1.v5.5;pacid=30793155
chromosome_12	phytozomev13	three_prime_UTR	1032778	1033615	.	-	.	ID=Cre12.g491200.t1.1.v5.5.three_prime_UTR.2;Parent=Cre12.g491200.t1.1.v5.5;pacid=30793155
chromosome_12	phytozomev13	three_prime_UTR	1033752	1034167	.	-	.	ID=Cre12.g491200.t1.1.v5.5.three_prime_UTR.1;Parent=Cre12.g491200.t1.1.v5.5;pacid=30793155
chromosome_12	phytozomev13	exon	1033752	1034235	.	-	.	ID=Cre12.g491200.t1.1.v5.5.exon.10;Parent=Cre12.g491200.t1.1.v5.5;pacid=30793155
chromosome_12	phytozomev13	CDS	1034168	1034235	.	-	2	ID=Cre12.g491200.t1.1.v5.5.CDS.10;Parent=Cre12.g491200.t1.1.v5.5;pacid=30793155
chromosome_12	phytozomev13	exon	1034402	1034541	.	-	.	ID=Cre12.g491200.t1.1.v5.5.exon.9;Parent=Cre12.g491200.t1.1.v5.5;pacid=30793155
chromosome_12	phytozomev13	CDS	1034402	1034541	.	-	1	ID=Cre12.g491200.t1.1.v5.5.CDS.9;Parent=Cre12.g491200.t1.1.v5.5;pacid=30793155
chromosome_12	phytozomev13	exon	1034690	1034768	.	-	.	ID=Cre12.g491200.t1.1.v5.5.exon.8;Parent=Cre12.g491200.t1.1.v5.5;pacid=30793155
chromosome_12	phytozomev13	CDS	1034690	1034768	.	-	2	ID=Cre12.g491200.t1.1.v5.5.CDS.8;Parent=Cre12.g491200.t1.1.v5.5;pacid=30793155
chromosome_12	phytozomev13	exon	1035121	1035259	.	-	.	ID=Cre12.g491200.t1.1.v5.5.exon.7;Parent=Cre12.g491200.t1.1.v5.5;pacid=30793155
chromosome_12	phytozomev13	CDS	1035121	1035259	.	-	0	ID=Cre12.g491200.t1.1.v5.5.CDS.7;Parent=Cre12.g491200.t1.1.v5.5;pacid=30793155
chromosome_12	phytozomev13	exon	1035588	1035664	.	-	.	ID=Cre12.g491200.t1.1.v5.5.exon.6;Parent=Cre12.g491200.t1.1.v5.5;pacid=30793155
chromosome_12	phytozomev13	CDS	1035588	1035664	.	-	2	ID=Cre12.g491200.t1.1.v5.5.CDS.6;Parent=Cre12.g491200.t1.1.v5.5;pacid=30793155
chromosome_12	phytozomev13	exon	1035827	1035961	.	-	.	ID=Cre12.g491200.t1.1.v5.5.exon.5;Parent=Cre12.g491200.t1.1.v5.5;pacid=30793155
chromosome_12	phytozomev13	CDS	1035827	1035961	.	-	2	ID=Cre12.g491200.t1.1.v5.5.CDS.5;Parent=Cre12.g491200.t1.1.v5.5;pacid=30793155
chromosome_12	phytozomev13	exon	1036215	1036295	.	-	.	ID=Cre12.g491200.t1.1.v5.5.exon.4;Parent=Cre12.g491200.t1.1.v5.5;pacid=30793155
chromosome_12	phytozomev13	CDS	1036215	1036295	.	-	2	ID=Cre12.g491200.t1.1.v5.5.CDS.4;Parent=Cre12.g491200.t1.1.v5.5;pacid=30793155
chromosome_12	phytozomev13	exon	1036501	1036827	.	-	.	ID=Cre12.g491200.t1.1.v5.5.exon.3;Parent=Cre12.g491200.t1.1.v5.5;pacid=30793155
chromosome_12	phytozomev13	CDS	1036501	1036827	.	-	2	ID=Cre12.g491200.t1.1.v5.5.CDS.3;Parent=Cre12.g491200.t1.1.v5.5;pacid=30793155
chromosome_12	phytozomev13	exon	1036946	1036996	.	-	.	ID=Cre12.g491200.t1.1.v5.5.exon.2;Parent=Cre12.g491200.t1.1.v5.5;pacid=30793155
chromosome_12	phytozomev13	CDS	1036946	1036996	.	-	2	ID=Cre12.g491200.t1.1.v5.5.CDS.2;Parent=Cre12.g491200.t1.1.v5.5;pacid=30793155
chromosome_12	phytozomev13	CDS	1037103	1037205	.	-	0	ID=Cre12.g491200.t1.1.v5.5.CDS.1;Parent=Cre12.g491200.t1.1.v5.5;pacid=30793155
chromosome_12	phytozomev13	exon	1037103	1037255	.	-	.	ID=Cre12.g491200.t1.1.v5.5.exon.1;Parent=Cre12.g491200.t1.1.v5.5;pacid=30793155
chromosome_12	phytozomev13	five_prime_UTR	1037206	1037255	.	-	.	ID=Cre12.g491200.t1.1.v5.5.five_prime_UTR.1;Parent=Cre12.g491200.t1.1.v5.5;pacid=30793155
###
chromosome_12	phytozomev13	gene	1037330	1039735	.	-	.	ID=Cre12.g491150.v5.5;Name=Cre12.g491150
chromosome_12	phytozomev13	mRNA	1037330	1039735	.	-	.	ID=Cre12.g491150.t1.1.v5.5;Parent=Cre12.g491150.v5.5;Name=Cre12.g491150.t1.1;pacid=30791874;longest=1;geneName=VPS55
chromosome_12	phytozomev13	three_prime_UTR	1037330	1037897	.	-	.	ID=Cre12.g491150.t1.1.v5.5.three_prime_UTR.1;Parent=Cre12.g491150.t1.1.v5.5;pacid=30791874
chromosome_12	phytozomev13	exon	1037330	1038005	.	-	.	ID=Cre12.g491150.t1.1.v5.5.exon.6;Parent=Cre12.g491150.t1.1.v5.5;pacid=30791874
chromosome_12	phytozomev13	CDS	1037898	1038005	.	-	0	ID=Cre12.g491150.t1.1.v5.5.CDS.6;Parent=Cre12.g491150.t1.1.v5.5;pacid=30791874
chromosome_12	phytozomev13	exon	1038313	1038394	.	-	.	ID=Cre12.g491150.t1.1.v5.5.exon.5;Parent=Cre12.g491150.t1.1.v5.5;pacid=30791874
chromosome_12	phytozomev13	CDS	1038313	1038394	.	-	1	ID=Cre12.g491150.t1.1.v5.5.CDS.5;Parent=Cre12.g491150.t1.1.v5.5;pacid=30791874
chromosome_12	phytozomev13	exon	1038827	1038937	.	-	.	ID=Cre12.g491150.t1.1.v5.5.exon.4;Parent=Cre12.g491150.t1.1.v5.5;pacid=30791874
chromosome_12	phytozomev13	CDS	1038827	1038937	.	-	1	ID=Cre12.g491150.t1.1.v5.5.CDS.4;Parent=Cre12.g491150.t1.1.v5.5;pacid=30791874
chromosome_12	phytozomev13	exon	1039286	1039308	.	-	.	ID=Cre12.g491150.t1.1.v5.5.exon.3;Parent=Cre12.g491150.t1.1.v5.5;pacid=30791874
chromosome_12	phytozomev13	CDS	1039286	1039308	.	-	0	ID=Cre12.g491150.t1.1.v5.5.CDS.3;Parent=Cre12.g491150.t1.1.v5.5;pacid=30791874
chromosome_12	phytozomev13	exon	1039384	1039436	.	-	.	ID=Cre12.g491150.t1.1.v5.5.exon.2;Parent=Cre12.g491150.t1.1.v5.5;pacid=30791874
chromosome_12	phytozomev13	CDS	1039384	1039436	.	-	2	ID=Cre12.g491150.t1.1.v5.5.CDS.2;Parent=Cre12.g491150.t1.1.v5.5;pacid=30791874
chromosome_12	phytozomev13	CDS	1039512	1039533	.	-	0	ID=Cre12.g491150.t1.1.v5.5.CDS.1;Parent=Cre12.g491150.t1.1.v5.5;pacid=30791874
chromosome_12	phytozomev13	exon	1039512	1039735	.	-	.	ID=Cre12.g491150.t1.1.v5.5.exon.1;Parent=Cre12.g491150.t1.1.v5.5;pacid=30791874
chromosome_12	phytozomev13	five_prime_UTR	1039534	1039735	.	-	.	ID=Cre12.g491150.t1.1.v5.5.five_prime_UTR.1;Parent=Cre12.g491150.t1.1.v5.5;pacid=30791874
###
chromosome_12	phytozomev13	gene	1039846	1046767	.	+	.	ID=Cre12.g491100.v5.5;Name=Cre12.g491100
chromosome_12	phytozomev13	mRNA	1039846	1046767	.	+	.	ID=Cre12.g491100.t1.2.v5.5;Parent=Cre12.g491100.v5.5;Name=Cre12.g491100.t1.2;pacid=30793285;longest=1
chromosome_12	phytozomev13	exon	1039846	1040041	.	+	.	ID=Cre12.g491100.t1.2.v5.5.exon.1;Parent=Cre12.g491100.t1.2.v5.5;pacid=30793285
chromosome_12	phytozomev13	five_prime_UTR	1039846	1040041	.	+	.	ID=Cre12.g491100.t1.2.v5.5.five_prime_UTR.1;Parent=Cre12.g491100.t1.2.v5.5;pacid=30793285
chromosome_12	phytozomev13	five_prime_UTR	1040127	1040222	.	+	.	ID=Cre12.g491100.t1.2.v5.5.five_prime_UTR.2;Parent=Cre12.g491100.t1.2.v5.5;pacid=30793285
chromosome_12	phytozomev13	exon	1040127	1040270	.	+	.	ID=Cre12.g491100.t1.2.v5.5.exon.2;Parent=Cre12.g491100.t1.2.v5.5;pacid=30793285
chromosome_12	phytozomev13	CDS	1040223	1040270	.	+	0	ID=Cre12.g491100.t1.2.v5.5.CDS.1;Parent=Cre12.g491100.t1.2.v5.5;pacid=30793285
chromosome_12	phytozomev13	exon	1040657	1040934	.	+	.	ID=Cre12.g491100.t1.2.v5.5.exon.3;Parent=Cre12.g491100.t1.2.v5.5;pacid=30793285
chromosome_12	phytozomev13	CDS	1040657	1040934	.	+	0	ID=Cre12.g491100.t1.2.v5.5.CDS.2;Parent=Cre12.g491100.t1.2.v5.5;pacid=30793285
chromosome_12	phytozomev13	exon	1041199	1041655	.	+	.	ID=Cre12.g491100.t1.2.v5.5.exon.4;Parent=Cre12.g491100.t1.2.v5.5;pacid=30793285
chromosome_12	phytozomev13	CDS	1041199	1041655	.	+	1	ID=Cre12.g491100.t1.2.v5.5.CDS.3;Parent=Cre12.g491100.t1.2.v5.5;pacid=30793285
chromosome_12	phytozomev13	exon	1041990	1042343	.	+	.	ID=Cre12.g491100.t1.2.v5.5.exon.5;Parent=Cre12.g491100.t1.2.v5.5;pacid=30793285
chromosome_12	phytozomev13	CDS	1041990	1042343	.	+	0	ID=Cre12.g491100.t1.2.v5.5.CDS.4;Parent=Cre12.g491100.t1.2.v5.5;pacid=30793285
chromosome_12	phytozomev13	exon	1042557	1042607	.	+	.	ID=Cre12.g491100.t1.2.v5.5.exon.6;Parent=Cre12.g491100.t1.2.v5.5;pacid=30793285
chromosome_12	phytozomev13	CDS	1042557	1042607	.	+	0	ID=Cre12.g491100.t1.2.v5.5.CDS.5;Parent=Cre12.g491100.t1.2.v5.5;pacid=30793285
chromosome_12	phytozomev13	exon	1042862	1042942	.	+	.	ID=Cre12.g491100.t1.2.v5.5.exon.7;Parent=Cre12.g491100.t1.2.v5.5;pacid=30793285
chromosome_12	phytozomev13	CDS	1042862	1042942	.	+	0	ID=Cre12.g491100.t1.2.v5.5.CDS.6;Parent=Cre12.g491100.t1.2.v5.5;pacid=30793285
chromosome_12	phytozomev13	exon	1043198	1043275	.	+	.	ID=Cre12.g491100.t1.2.v5.5.exon.8;Parent=Cre12.g491100.t1.2.v5.5;pacid=30793285
chromosome_12	phytozomev13	CDS	1043198	1043275	.	+	0	ID=Cre12.g491100.t1.2.v5.5.CDS.7;Parent=Cre12.g491100.t1.2.v5.5;pacid=30793285
chromosome_12	phytozomev13	exon	1043499	1043605	.	+	.	ID=Cre12.g491100.t1.2.v5.5.exon.9;Parent=Cre12.g491100.t1.2.v5.5;pacid=30793285
chromosome_12	phytozomev13	CDS	1043499	1043605	.	+	0	ID=Cre12.g491100.t1.2.v5.5.CDS.8;Parent=Cre12.g491100.t1.2.v5.5;pacid=30793285
chromosome_12	phytozomev13	exon	1043844	1044075	.	+	.	ID=Cre12.g491100.t1.2.v5.5.exon.10;Parent=Cre12.g491100.t1.2.v5.5;pacid=30793285
chromosome_12	phytozomev13	CDS	1043844	1044075	.	+	1	ID=Cre12.g491100.t1.2.v5.5.CDS.9;Parent=Cre12.g491100.t1.2.v5.5;pacid=30793285
chromosome_12	phytozomev13	exon	1044227	1044364	.	+	.	ID=Cre12.g491100.t1.2.v5.5.exon.11;Parent=Cre12.g491100.t1.2.v5.5;pacid=30793285
chromosome_12	phytozomev13	CDS	1044227	1044364	.	+	0	ID=Cre12.g491100.t1.2.v5.5.CDS.10;Parent=Cre12.g491100.t1.2.v5.5;pacid=30793285
chromosome_12	phytozomev13	CDS	1044729	1046210	.	+	0	ID=Cre12.g491100.t1.2.v5.5.CDS.11;Parent=Cre12.g491100.t1.2.v5.5;pacid=30793285
chromosome_12	phytozomev13	exon	1044729	1046767	.	+	.	ID=Cre12.g491100.t1.2.v5.5.exon.12;Parent=Cre12.g491100.t1.2.v5.5;pacid=30793285
chromosome_12	phytozomev13	three_prime_UTR	1046211	1046767	.	+	.	ID=Cre12.g491100.t1.2.v5.5.three_prime_UTR.1;Parent=Cre12.g491100.t1.2.v5.5;pacid=30793285
###
chromosome_12	phytozomev13	gene	1047286	1050705	.	+	.	ID=Cre12.g491050.v5.5;Name=Cre12.g491050
chromosome_12	phytozomev13	mRNA	1047286	1050705	.	+	.	ID=Cre12.g491050.t1.2.v5.5;Parent=Cre12.g491050.v5.5;Name=Cre12.g491050.t1.2;pacid=30792193;longest=1;geneName=RIR2
chromosome_12	phytozomev13	five_prime_UTR	1047286	1047357	.	+	.	ID=Cre12.g491050.t1.2.v5.5.five_prime_UTR.1;Parent=Cre12.g491050.t1.2.v5.5;pacid=30792193
chromosome_12	phytozomev13	exon	1047286	1047679	.	+	.	ID=Cre12.g491050.t1.2.v5.5.exon.1;Parent=Cre12.g491050.t1.2.v5.5;pacid=30792193
chromosome_12	phytozomev13	CDS	1047358	1047679	.	+	0	ID=Cre12.g491050.t1.2.v5.5.CDS.1;Parent=Cre12.g491050.t1.2.v5.5;pacid=30792193
chromosome_12	phytozomev13	exon	1047777	1047937	.	+	.	ID=Cre12.g491050.t1.2.v5.5.exon.2;Parent=Cre12.g491050.t1.2.v5.5;pacid=30792193
chromosome_12	phytozomev13	CDS	1047777	1047937	.	+	2	ID=Cre12.g491050.t1.2.v5.5.CDS.2;Parent=Cre12.g491050.t1.2.v5.5;pacid=30792193
chromosome_12	phytozomev13	exon	1048082	1048257	.	+	.	ID=Cre12.g491050.t1.2.v5.5.exon.3;Parent=Cre12.g491050.t1.2.v5.5;pacid=30792193
chromosome_12	phytozomev13	CDS	1048082	1048257	.	+	0	ID=Cre12.g491050.t1.2.v5.5.CDS.3;Parent=Cre12.g491050.t1.2.v5.5;pacid=30792193
chromosome_12	phytozomev13	exon	1048422	1048604	.	+	.	ID=Cre12.g491050.t1.2.v5.5.exon.4;Parent=Cre12.g491050.t1.2.v5.5;pacid=30792193
chromosome_12	phytozomev13	CDS	1048422	1048604	.	+	1	ID=Cre12.g491050.t1.2.v5.5.CDS.4;Parent=Cre12.g491050.t1.2.v5.5;pacid=30792193
chromosome_12	phytozomev13	exon	1048811	1049044	.	+	.	ID=Cre12.g491050.t1.2.v5.5.exon.5;Parent=Cre12.g491050.t1.2.v5.5;pacid=30792193
chromosome_12	phytozomev13	CDS	1048811	1049044	.	+	1	ID=Cre12.g491050.t1.2.v5.5.CDS.5;Parent=Cre12.g491050.t1.2.v5.5;pacid=30792193
chromosome_12	phytozomev13	CDS	1049277	1049385	.	+	1	ID=Cre12.g491050.t1.2.v5.5.CDS.6;Parent=Cre12.g491050.t1.2.v5.5;pacid=30792193
chromosome_12	phytozomev13	exon	1049277	1050705	.	+	.	ID=Cre12.g491050.t1.2.v5.5.exon.6;Parent=Cre12.g491050.t1.2.v5.5;pacid=30792193
chromosome_12	phytozomev13	three_prime_UTR	1049386	1050705	.	+	.	ID=Cre12.g491050.t1.2.v5.5.three_prime_UTR.1;Parent=Cre12.g491050.t1.2.v5.5;pacid=30792193
###
chromosome_12	phytozomev13	gene	1050936	1057277	.	+	.	ID=Cre12.g491000.v5.5;Name=Cre12.g491000
chromosome_12	phytozomev13	mRNA	1050936	1057277	.	+	.	ID=Cre12.g491000.t1.2.v5.5;Parent=Cre12.g491000.v5.5;Name=Cre12.g491000.t1.2;pacid=30793363;longest=1
chromosome_12	phytozomev13	five_prime_UTR	1050936	1051209	.	+	.	ID=Cre12.g491000.t1.2.v5.5.five_prime_UTR.1;Parent=Cre12.g491000.t1.2.v5.5;pacid=30793363
chromosome_12	phytozomev13	exon	1050936	1051241	.	+	.	ID=Cre12.g491000.t1.2.v5.5.exon.1;Parent=Cre12.g491000.t1.2.v5.5;pacid=30793363
chromosome_12	phytozomev13	CDS	1051210	1051241	.	+	0	ID=Cre12.g491000.t1.2.v5.5.CDS.1;Parent=Cre12.g491000.t1.2.v5.5;pacid=30793363
chromosome_12	phytozomev13	exon	1051523	1051586	.	+	.	ID=Cre12.g491000.t1.2.v5.5.exon.2;Parent=Cre12.g491000.t1.2.v5.5;pacid=30793363
chromosome_12	phytozomev13	CDS	1051523	1051586	.	+	1	ID=Cre12.g491000.t1.2.v5.5.CDS.2;Parent=Cre12.g491000.t1.2.v5.5;pacid=30793363
chromosome_12	phytozomev13	exon	1051867	1052230	.	+	.	ID=Cre12.g491000.t1.2.v5.5.exon.3;Parent=Cre12.g491000.t1.2.v5.5;pacid=30793363
chromosome_12	phytozomev13	CDS	1051867	1052230	.	+	0	ID=Cre12.g491000.t1.2.v5.5.CDS.3;Parent=Cre12.g491000.t1.2.v5.5;pacid=30793363
chromosome_12	phytozomev13	exon	1053139	1053230	.	+	.	ID=Cre12.g491000.t1.2.v5.5.exon.4;Parent=Cre12.g491000.t1.2.v5.5;pacid=30793363
chromosome_12	phytozomev13	CDS	1053139	1053230	.	+	2	ID=Cre12.g491000.t1.2.v5.5.CDS.4;Parent=Cre12.g491000.t1.2.v5.5;pacid=30793363
chromosome_12	phytozomev13	exon	1053494	1053742	.	+	.	ID=Cre12.g491000.t1.2.v5.5.exon.5;Parent=Cre12.g491000.t1.2.v5.5;pacid=30793363
chromosome_12	phytozomev13	CDS	1053494	1053742	.	+	0	ID=Cre12.g491000.t1.2.v5.5.CDS.5;Parent=Cre12.g491000.t1.2.v5.5;pacid=30793363
chromosome_12	phytozomev13	exon	1054025	1054346	.	+	.	ID=Cre12.g491000.t1.2.v5.5.exon.6;Parent=Cre12.g491000.t1.2.v5.5;pacid=30793363
chromosome_12	phytozomev13	CDS	1054025	1054346	.	+	0	ID=Cre12.g491000.t1.2.v5.5.CDS.6;Parent=Cre12.g491000.t1.2.v5.5;pacid=30793363
chromosome_12	phytozomev13	exon	1054657	1054874	.	+	.	ID=Cre12.g491000.t1.2.v5.5.exon.7;Parent=Cre12.g491000.t1.2.v5.5;pacid=30793363
chromosome_12	phytozomev13	CDS	1054657	1054874	.	+	2	ID=Cre12.g491000.t1.2.v5.5.CDS.7;Parent=Cre12.g491000.t1.2.v5.5;pacid=30793363
chromosome_12	phytozomev13	exon	1055049	1055132	.	+	.	ID=Cre12.g491000.t1.2.v5.5.exon.8;Parent=Cre12.g491000.t1.2.v5.5;pacid=30793363
chromosome_12	phytozomev13	CDS	1055049	1055132	.	+	0	ID=Cre12.g491000.t1.2.v5.5.CDS.8;Parent=Cre12.g491000.t1.2.v5.5;pacid=30793363
chromosome_12	phytozomev13	exon	1055295	1055366	.	+	.	ID=Cre12.g491000.t1.2.v5.5.exon.9;Parent=Cre12.g491000.t1.2.v5.5;pacid=30793363
chromosome_12	phytozomev13	CDS	1055295	1055366	.	+	0	ID=Cre12.g491000.t1.2.v5.5.CDS.9;Parent=Cre12.g491000.t1.2.v5.5;pacid=30793363
chromosome_12	phytozomev13	exon	1055627	1055769	.	+	.	ID=Cre12.g491000.t1.2.v5.5.exon.10;Parent=Cre12.g491000.t1.2.v5.5;pacid=30793363
chromosome_12	phytozomev13	CDS	1055627	1055769	.	+	0	ID=Cre12.g491000.t1.2.v5.5.CDS.10;Parent=Cre12.g491000.t1.2.v5.5;pacid=30793363
chromosome_12	phytozomev13	CDS	1056078	1056300	.	+	1	ID=Cre12.g491000.t1.2.v5.5.CDS.11;Parent=Cre12.g491000.t1.2.v5.5;pacid=30793363
chromosome_12	phytozomev13	exon	1056078	1057277	.	+	.	ID=Cre12.g491000.t1.2.v5.5.exon.11;Parent=Cre12.g491000.t1.2.v5.5;pacid=30793363
chromosome_12	phytozomev13	three_prime_UTR	1056301	1057277	.	+	.	ID=Cre12.g491000.t1.2.v5.5.three_prime_UTR.1;Parent=Cre12.g491000.t1.2.v5.5;pacid=30793363
###
chromosome_12	phytozomev13	gene	1069086	1070657	.	+	.	ID=Cre12.g490891.v5.5;Name=Cre12.g490891
chromosome_12	phytozomev13	mRNA	1069086	1070657	.	+	.	ID=Cre12.g490891.t1.2.v5.5;Parent=Cre12.g490891.v5.5;Name=Cre12.g490891.t1.2;pacid=30792438;longest=1
chromosome_12	phytozomev13	exon	1069086	1069218	.	+	.	ID=Cre12.g490891.t1.2.v5.5.exon.1;Parent=Cre12.g490891.t1.2.v5.5;pacid=30792438
chromosome_12	phytozomev13	five_prime_UTR	1069086	1069218	.	+	.	ID=Cre12.g490891.t1.2.v5.5.five_prime_UTR.1;Parent=Cre12.g490891.t1.2.v5.5;pacid=30792438
chromosome_12	phytozomev13	five_prime_UTR	1069570	1069634	.	+	.	ID=Cre12.g490891.t1.2.v5.5.five_prime_UTR.2;Parent=Cre12.g490891.t1.2.v5.5;pacid=30792438
chromosome_12	phytozomev13	exon	1069570	1069646	.	+	.	ID=Cre12.g490891.t1.2.v5.5.exon.2;Parent=Cre12.g490891.t1.2.v5.5;pacid=30792438
chromosome_12	phytozomev13	CDS	1069635	1069646	.	+	0	ID=Cre12.g490891.t1.2.v5.5.CDS.1;Parent=Cre12.g490891.t1.2.v5.5;pacid=30792438
chromosome_12	phytozomev13	exon	1069783	1069925	.	+	.	ID=Cre12.g490891.t1.2.v5.5.exon.3;Parent=Cre12.g490891.t1.2.v5.5;pacid=30792438
chromosome_12	phytozomev13	CDS	1069783	1069925	.	+	0	ID=Cre12.g490891.t1.2.v5.5.CDS.2;Parent=Cre12.g490891.t1.2.v5.5;pacid=30792438
chromosome_12	phytozomev13	CDS	1070261	1070552	.	+	1	ID=Cre12.g490891.t1.2.v5.5.CDS.3;Parent=Cre12.g490891.t1.2.v5.5;pacid=30792438
chromosome_12	phytozomev13	exon	1070261	1070657	.	+	.	ID=Cre12.g490891.t1.2.v5.5.exon.4;Parent=Cre12.g490891.t1.2.v5.5;pacid=30792438
chromosome_12	phytozomev13	three_prime_UTR	1070553	1070657	.	+	.	ID=Cre12.g490891.t1.2.v5.5.three_prime_UTR.1;Parent=Cre12.g490891.t1.2.v5.5;pacid=30792438
###
chromosome_12	phytozomev13	gene	1070736	1081665	.	+	.	ID=Cre12.g490850.v5.5;Name=Cre12.g490850
chromosome_12	phytozomev13	mRNA	1070736	1081665	.	+	.	ID=Cre12.g490850.t1.1.v5.5;Parent=Cre12.g490850.v5.5;Name=Cre12.g490850.t1.1;pacid=30791907;longest=1
chromosome_12	phytozomev13	five_prime_UTR	1070736	1070922	.	+	.	ID=Cre12.g490850.t1.1.v5.5.five_prime_UTR.1;Parent=Cre12.g490850.t1.1.v5.5;pacid=30791907
chromosome_12	phytozomev13	exon	1070736	1070994	.	+	.	ID=Cre12.g490850.t1.1.v5.5.exon.1;Parent=Cre12.g490850.t1.1.v5.5;pacid=30791907
chromosome_12	phytozomev13	CDS	1070923	1070994	.	+	0	ID=Cre12.g490850.t1.1.v5.5.CDS.1;Parent=Cre12.g490850.t1.1.v5.5;pacid=30791907
chromosome_12	phytozomev13	exon	1071384	1071482	.	+	.	ID=Cre12.g490850.t1.1.v5.5.exon.2;Parent=Cre12.g490850.t1.1.v5.5;pacid=30791907
chromosome_12	phytozomev13	CDS	1071384	1071482	.	+	0	ID=Cre12.g490850.t1.1.v5.5.CDS.2;Parent=Cre12.g490850.t1.1.v5.5;pacid=30791907
chromosome_12	phytozomev13	exon	1071708	1071776	.	+	.	ID=Cre12.g490850.t1.1.v5.5.exon.3;Parent=Cre12.g490850.t1.1.v5.5;pacid=30791907
chromosome_12	phytozomev13	CDS	1071708	1071776	.	+	0	ID=Cre12.g490850.t1.1.v5.5.CDS.3;Parent=Cre12.g490850.t1.1.v5.5;pacid=30791907
chromosome_12	phytozomev13	exon	1072015	1072240	.	+	.	ID=Cre12.g490850.t1.1.v5.5.exon.4;Parent=Cre12.g490850.t1.1.v5.5;pacid=30791907
chromosome_12	phytozomev13	CDS	1072015	1072240	.	+	0	ID=Cre12.g490850.t1.1.v5.5.CDS.4;Parent=Cre12.g490850.t1.1.v5.5;pacid=30791907
chromosome_12	phytozomev13	exon	1072742	1072923	.	+	.	ID=Cre12.g490850.t1.1.v5.5.exon.5;Parent=Cre12.g490850.t1.1.v5.5;pacid=30791907
chromosome_12	phytozomev13	CDS	1072742	1072923	.	+	2	ID=Cre12.g490850.t1.1.v5.5.CDS.5;Parent=Cre12.g490850.t1.1.v5.5;pacid=30791907
chromosome_12	phytozomev13	exon	1073487	1073678	.	+	.	ID=Cre12.g490850.t1.1.v5.5.exon.6;Parent=Cre12.g490850.t1.1.v5.5;pacid=30791907
chromosome_12	phytozomev13	CDS	1073487	1073678	.	+	0	ID=Cre12.g490850.t1.1.v5.5.CDS.6;Parent=Cre12.g490850.t1.1.v5.5;pacid=30791907
chromosome_12	phytozomev13	exon	1073902	1073921	.	+	.	ID=Cre12.g490850.t1.1.v5.5.exon.7;Parent=Cre12.g490850.t1.1.v5.5;pacid=30791907
chromosome_12	phytozomev13	CDS	1073902	1073921	.	+	0	ID=Cre12.g490850.t1.1.v5.5.CDS.7;Parent=Cre12.g490850.t1.1.v5.5;pacid=30791907
chromosome_12	phytozomev13	exon	1074170	1074314	.	+	.	ID=Cre12.g490850.t1.1.v5.5.exon.8;Parent=Cre12.g490850.t1.1.v5.5;pacid=30791907
chromosome_12	phytozomev13	CDS	1074170	1074314	.	+	1	ID=Cre12.g490850.t1.1.v5.5.CDS.8;Parent=Cre12.g490850.t1.1.v5.5;pacid=30791907
chromosome_12	phytozomev13	exon	1074708	1074878	.	+	.	ID=Cre12.g490850.t1.1.v5.5.exon.9;Parent=Cre12.g490850.t1.1.v5.5;pacid=30791907
chromosome_12	phytozomev13	CDS	1074708	1074878	.	+	0	ID=Cre12.g490850.t1.1.v5.5.CDS.9;Parent=Cre12.g490850.t1.1.v5.5;pacid=30791907
chromosome_12	phytozomev13	exon	1075133	1075258	.	+	.	ID=Cre12.g490850.t1.1.v5.5.exon.10;Parent=Cre12.g490850.t1.1.v5.5;pacid=30791907
chromosome_12	phytozomev13	CDS	1075133	1075258	.	+	0	ID=Cre12.g490850.t1.1.v5.5.CDS.10;Parent=Cre12.g490850.t1.1.v5.5;pacid=30791907
chromosome_12	phytozomev13	exon	1075581	1075676	.	+	.	ID=Cre12.g490850.t1.1.v5.5.exon.11;Parent=Cre12.g490850.t1.1.v5.5;pacid=30791907
chromosome_12	phytozomev13	CDS	1075581	1075676	.	+	0	ID=Cre12.g490850.t1.1.v5.5.CDS.11;Parent=Cre12.g490850.t1.1.v5.5;pacid=30791907
chromosome_12	phytozomev13	exon	1075883	1076030	.	+	.	ID=Cre12.g490850.t1.1.v5.5.exon.12;Parent=Cre12.g490850.t1.1.v5.5;pacid=30791907
chromosome_12	phytozomev13	CDS	1075883	1076030	.	+	0	ID=Cre12.g490850.t1.1.v5.5.CDS.12;Parent=Cre12.g490850.t1.1.v5.5;pacid=30791907
chromosome_12	phytozomev13	exon	1076694	1076866	.	+	.	ID=Cre12.g490850.t1.1.v5.5.exon.13;Parent=Cre12.g490850.t1.1.v5.5;pacid=30791907
chromosome_12	phytozomev13	CDS	1076694	1076866	.	+	2	ID=Cre12.g490850.t1.1.v5.5.CDS.13;Parent=Cre12.g490850.t1.1.v5.5;pacid=30791907
chromosome_12	phytozomev13	exon	1077175	1077309	.	+	.	ID=Cre12.g490850.t1.1.v5.5.exon.14;Parent=Cre12.g490850.t1.1.v5.5;pacid=30791907
chromosome_12	phytozomev13	CDS	1077175	1077309	.	+	0	ID=Cre12.g490850.t1.1.v5.5.CDS.14;Parent=Cre12.g490850.t1.1.v5.5;pacid=30791907
chromosome_12	phytozomev13	exon	1077536	1077644	.	+	.	ID=Cre12.g490850.t1.1.v5.5.exon.15;Parent=Cre12.g490850.t1.1.v5.5;pacid=30791907
chromosome_12	phytozomev13	CDS	1077536	1077644	.	+	0	ID=Cre12.g490850.t1.1.v5.5.CDS.15;Parent=Cre12.g490850.t1.1.v5.5;pacid=30791907
chromosome_12	phytozomev13	exon	1077892	1078021	.	+	.	ID=Cre12.g490850.t1.1.v5.5.exon.16;Parent=Cre12.g490850.t1.1.v5.5;pacid=30791907
chromosome_12	phytozomev13	CDS	1077892	1078021	.	+	2	ID=Cre12.g490850.t1.1.v5.5.CDS.16;Parent=Cre12.g490850.t1.1.v5.5;pacid=30791907
chromosome_12	phytozomev13	exon	1078422	1078572	.	+	.	ID=Cre12.g490850.t1.1.v5.5.exon.17;Parent=Cre12.g490850.t1.1.v5.5;pacid=30791907
chromosome_12	phytozomev13	CDS	1078422	1078572	.	+	1	ID=Cre12.g490850.t1.1.v5.5.CDS.17;Parent=Cre12.g490850.t1.1.v5.5;pacid=30791907
chromosome_12	phytozomev13	exon	1078921	1079088	.	+	.	ID=Cre12.g490850.t1.1.v5.5.exon.18;Parent=Cre12.g490850.t1.1.v5.5;pacid=30791907
chromosome_12	phytozomev13	CDS	1078921	1079088	.	+	0	ID=Cre12.g490850.t1.1.v5.5.CDS.18;Parent=Cre12.g490850.t1.1.v5.5;pacid=30791907
chromosome_12	phytozomev13	exon	1079384	1079647	.	+	.	ID=Cre12.g490850.t1.1.v5.5.exon.19;Parent=Cre12.g490850.t1.1.v5.5;pacid=30791907
chromosome_12	phytozomev13	CDS	1079384	1079647	.	+	0	ID=Cre12.g490850.t1.1.v5.5.CDS.19;Parent=Cre12.g490850.t1.1.v5.5;pacid=30791907
chromosome_12	phytozomev13	exon	1080054	1080215	.	+	.	ID=Cre12.g490850.t1.1.v5.5.exon.20;Parent=Cre12.g490850.t1.1.v5.5;pacid=30791907
chromosome_12	phytozomev13	CDS	1080054	1080215	.	+	0	ID=Cre12.g490850.t1.1.v5.5.CDS.20;Parent=Cre12.g490850.t1.1.v5.5;pacid=30791907
chromosome_12	phytozomev13	exon	1080478	1080724	.	+	.	ID=Cre12.g490850.t1.1.v5.5.exon.21;Parent=Cre12.g490850.t1.1.v5.5;pacid=30791907
chromosome_12	phytozomev13	CDS	1080478	1080724	.	+	0	ID=Cre12.g490850.t1.1.v5.5.CDS.21;Parent=Cre12.g490850.t1.1.v5.5;pacid=30791907
chromosome_12	phytozomev13	CDS	1080948	1081183	.	+	2	ID=Cre12.g490850.t1.1.v5.5.CDS.22;Parent=Cre12.g490850.t1.1.v5.5;pacid=30791907
chromosome_12	phytozomev13	exon	1080948	1081665	.	+	.	ID=Cre12.g490850.t1.1.v5.5.exon.22;Parent=Cre12.g490850.t1.1.v5.5;pacid=30791907
chromosome_12	phytozomev13	three_prime_UTR	1081184	1081665	.	+	.	ID=Cre12.g490850.t1.1.v5.5.three_prime_UTR.1;Parent=Cre12.g490850.t1.1.v5.5;pacid=30791907
###
chromosome_12	phytozomev13	gene	1081687	1093005	.	-	.	ID=Cre12.g490800.v5.5;Name=Cre12.g490800
chromosome_12	phytozomev13	mRNA	1081687	1093005	.	-	.	ID=Cre12.g490800.t1.1.v5.5;Parent=Cre12.g490800.v5.5;Name=Cre12.g490800.t1.1;pacid=30792819;longest=1
chromosome_12	phytozomev13	three_prime_UTR	1081687	1083540	.	-	.	ID=Cre12.g490800.t1.1.v5.5.three_prime_UTR.1;Parent=Cre12.g490800.t1.1.v5.5;pacid=30792819
chromosome_12	phytozomev13	exon	1081687	1083750	.	-	.	ID=Cre12.g490800.t1.1.v5.5.exon.17;Parent=Cre12.g490800.t1.1.v5.5;pacid=30792819
chromosome_12	phytozomev13	CDS	1083541	1083750	.	-	0	ID=Cre12.g490800.t1.1.v5.5.CDS.17;Parent=Cre12.g490800.t1.1.v5.5;pacid=30792819
chromosome_12	phytozomev13	exon	1084034	1084210	.	-	.	ID=Cre12.g490800.t1.1.v5.5.exon.16;Parent=Cre12.g490800.t1.1.v5.5;pacid=30792819
chromosome_12	phytozomev13	CDS	1084034	1084210	.	-	0	ID=Cre12.g490800.t1.1.v5.5.CDS.16;Parent=Cre12.g490800.t1.1.v5.5;pacid=30792819
chromosome_12	phytozomev13	exon	1084434	1084571	.	-	.	ID=Cre12.g490800.t1.1.v5.5.exon.15;Parent=Cre12.g490800.t1.1.v5.5;pacid=30792819
chromosome_12	phytozomev13	CDS	1084434	1084571	.	-	0	ID=Cre12.g490800.t1.1.v5.5.CDS.15;Parent=Cre12.g490800.t1.1.v5.5;pacid=30792819
chromosome_12	phytozomev13	exon	1084745	1084807	.	-	.	ID=Cre12.g490800.t1.1.v5.5.exon.14;Parent=Cre12.g490800.t1.1.v5.5;pacid=30792819
chromosome_12	phytozomev13	CDS	1084745	1084807	.	-	0	ID=Cre12.g490800.t1.1.v5.5.CDS.14;Parent=Cre12.g490800.t1.1.v5.5;pacid=30792819
chromosome_12	phytozomev13	exon	1085142	1085208	.	-	.	ID=Cre12.g490800.t1.1.v5.5.exon.13;Parent=Cre12.g490800.t1.1.v5.5;pacid=30792819
chromosome_12	phytozomev13	CDS	1085142	1085208	.	-	1	ID=Cre12.g490800.t1.1.v5.5.CDS.13;Parent=Cre12.g490800.t1.1.v5.5;pacid=30792819
chromosome_12	phytozomev13	exon	1085390	1085797	.	-	.	ID=Cre12.g490800.t1.1.v5.5.exon.12;Parent=Cre12.g490800.t1.1.v5.5;pacid=30792819
chromosome_12	phytozomev13	CDS	1085390	1085797	.	-	1	ID=Cre12.g490800.t1.1.v5.5.CDS.12;Parent=Cre12.g490800.t1.1.v5.5;pacid=30792819
chromosome_12	phytozomev13	exon	1085962	1086026	.	-	.	ID=Cre12.g490800.t1.1.v5.5.exon.11;Parent=Cre12.g490800.t1.1.v5.5;pacid=30792819
chromosome_12	phytozomev13	CDS	1085962	1086026	.	-	0	ID=Cre12.g490800.t1.1.v5.5.CDS.11;Parent=Cre12.g490800.t1.1.v5.5;pacid=30792819
chromosome_12	phytozomev13	exon	1086367	1088237	.	-	.	ID=Cre12.g490800.t1.1.v5.5.exon.10;Parent=Cre12.g490800.t1.1.v5.5;pacid=30792819
chromosome_12	phytozomev13	CDS	1086367	1088237	.	-	2	ID=Cre12.g490800.t1.1.v5.5.CDS.10;Parent=Cre12.g490800.t1.1.v5.5;pacid=30792819
chromosome_12	phytozomev13	exon	1088485	1089243	.	-	.	ID=Cre12.g490800.t1.1.v5.5.exon.9;Parent=Cre12.g490800.t1.1.v5.5;pacid=30792819
chromosome_12	phytozomev13	CDS	1088485	1089243	.	-	2	ID=Cre12.g490800.t1.1.v5.5.CDS.9;Parent=Cre12.g490800.t1.1.v5.5;pacid=30792819
chromosome_12	phytozomev13	exon	1089427	1089885	.	-	.	ID=Cre12.g490800.t1.1.v5.5.exon.8;Parent=Cre12.g490800.t1.1.v5.5;pacid=30792819
chromosome_12	phytozomev13	CDS	1089427	1089885	.	-	2	ID=Cre12.g490800.t1.1.v5.5.CDS.8;Parent=Cre12.g490800.t1.1.v5.5;pacid=30792819
chromosome_12	phytozomev13	exon	1090051	1090268	.	-	.	ID=Cre12.g490800.t1.1.v5.5.exon.7;Parent=Cre12.g490800.t1.1.v5.5;pacid=30792819
chromosome_12	phytozomev13	CDS	1090051	1090268	.	-	1	ID=Cre12.g490800.t1.1.v5.5.CDS.7;Parent=Cre12.g490800.t1.1.v5.5;pacid=30792819
chromosome_12	phytozomev13	exon	1090538	1090611	.	-	.	ID=Cre12.g490800.t1.1.v5.5.exon.6;Parent=Cre12.g490800.t1.1.v5.5;pacid=30792819
chromosome_12	phytozomev13	CDS	1090538	1090611	.	-	0	ID=Cre12.g490800.t1.1.v5.5.CDS.6;Parent=Cre12.g490800.t1.1.v5.5;pacid=30792819
chromosome_12	phytozomev13	exon	1090934	1091292	.	-	.	ID=Cre12.g490800.t1.1.v5.5.exon.5;Parent=Cre12.g490800.t1.1.v5.5;pacid=30792819
chromosome_12	phytozomev13	CDS	1090934	1091292	.	-	2	ID=Cre12.g490800.t1.1.v5.5.CDS.5;Parent=Cre12.g490800.t1.1.v5.5;pacid=30792819
chromosome_12	phytozomev13	exon	1091578	1091686	.	-	.	ID=Cre12.g490800.t1.1.v5.5.exon.4;Parent=Cre12.g490800.t1.1.v5.5;pacid=30792819
chromosome_12	phytozomev13	CDS	1091578	1091686	.	-	0	ID=Cre12.g490800.t1.1.v5.5.CDS.4;Parent=Cre12.g490800.t1.1.v5.5;pacid=30792819
chromosome_12	phytozomev13	exon	1091954	1092031	.	-	.	ID=Cre12.g490800.t1.1.v5.5.exon.3;Parent=Cre12.g490800.t1.1.v5.5;pacid=30792819
chromosome_12	phytozomev13	CDS	1091954	1092031	.	-	0	ID=Cre12.g490800.t1.1.v5.5.CDS.3;Parent=Cre12.g490800.t1.1.v5.5;pacid=30792819
chromosome_12	phytozomev13	exon	1092388	1092489	.	-	.	ID=Cre12.g490800.t1.1.v5.5.exon.2;Parent=Cre12.g490800.t1.1.v5.5;pacid=30792819
chromosome_12	phytozomev13	CDS	1092388	1092489	.	-	0	ID=Cre12.g490800.t1.1.v5.5.CDS.2;Parent=Cre12.g490800.t1.1.v5.5;pacid=30792819
chromosome_12	phytozomev13	CDS	1092665	1092688	.	-	0	ID=Cre12.g490800.t1.1.v5.5.CDS.1;Parent=Cre12.g490800.t1.1.v5.5;pacid=30792819
chromosome_12	phytozomev13	exon	1092665	1093005	.	-	.	ID=Cre12.g490800.t1.1.v5.5.exon.1;Parent=Cre12.g490800.t1.1.v5.5;pacid=30792819
chromosome_12	phytozomev13	five_prime_UTR	1092689	1093005	.	-	.	ID=Cre12.g490800.t1.1.v5.5.five_prime_UTR.1;Parent=Cre12.g490800.t1.1.v5.5;pacid=30792819
###
chromosome_12	phytozomev13	gene	1093052	1096485	.	-	.	ID=Cre12.g490750.v5.5;Name=Cre12.g490750
chromosome_12	phytozomev13	mRNA	1093052	1096485	.	-	.	ID=Cre12.g490750.t1.1.v5.5;Parent=Cre12.g490750.v5.5;Name=Cre12.g490750.t1.1;pacid=30793204;longest=1
chromosome_12	phytozomev13	three_prime_UTR	1093052	1093485	.	-	.	ID=Cre12.g490750.t1.1.v5.5.three_prime_UTR.1;Parent=Cre12.g490750.t1.1.v5.5;pacid=30793204
chromosome_12	phytozomev13	exon	1093052	1093827	.	-	.	ID=Cre12.g490750.t1.1.v5.5.exon.7;Parent=Cre12.g490750.t1.1.v5.5;pacid=30793204
chromosome_12	phytozomev13	CDS	1093486	1093827	.	-	0	ID=Cre12.g490750.t1.1.v5.5.CDS.7;Parent=Cre12.g490750.t1.1.v5.5;pacid=30793204
chromosome_12	phytozomev13	exon	1093946	1093966	.	-	.	ID=Cre12.g490750.t1.1.v5.5.exon.6;Parent=Cre12.g490750.t1.1.v5.5;pacid=30793204
chromosome_12	phytozomev13	CDS	1093946	1093966	.	-	0	ID=Cre12.g490750.t1.1.v5.5.CDS.6;Parent=Cre12.g490750.t1.1.v5.5;pacid=30793204
chromosome_12	phytozomev13	exon	1094141	1094386	.	-	.	ID=Cre12.g490750.t1.1.v5.5.exon.5;Parent=Cre12.g490750.t1.1.v5.5;pacid=30793204
chromosome_12	phytozomev13	CDS	1094141	1094386	.	-	0	ID=Cre12.g490750.t1.1.v5.5.CDS.5;Parent=Cre12.g490750.t1.1.v5.5;pacid=30793204
chromosome_12	phytozomev13	exon	1094669	1094834	.	-	.	ID=Cre12.g490750.t1.1.v5.5.exon.4;Parent=Cre12.g490750.t1.1.v5.5;pacid=30793204
chromosome_12	phytozomev13	CDS	1094669	1094834	.	-	1	ID=Cre12.g490750.t1.1.v5.5.CDS.4;Parent=Cre12.g490750.t1.1.v5.5;pacid=30793204
chromosome_12	phytozomev13	exon	1094975	1095060	.	-	.	ID=Cre12.g490750.t1.1.v5.5.exon.3;Parent=Cre12.g490750.t1.1.v5.5;pacid=30793204
chromosome_12	phytozomev13	CDS	1094975	1095060	.	-	0	ID=Cre12.g490750.t1.1.v5.5.CDS.3;Parent=Cre12.g490750.t1.1.v5.5;pacid=30793204
chromosome_12	phytozomev13	exon	1095141	1095372	.	-	.	ID=Cre12.g490750.t1.1.v5.5.exon.2;Parent=Cre12.g490750.t1.1.v5.5;pacid=30793204
chromosome_12	phytozomev13	CDS	1095141	1095372	.	-	1	ID=Cre12.g490750.t1.1.v5.5.CDS.2;Parent=Cre12.g490750.t1.1.v5.5;pacid=30793204
chromosome_12	phytozomev13	CDS	1095681	1095988	.	-	0	ID=Cre12.g490750.t1.1.v5.5.CDS.1;Parent=Cre12.g490750.t1.1.v5.5;pacid=30793204
chromosome_12	phytozomev13	exon	1095681	1096485	.	-	.	ID=Cre12.g490750.t1.1.v5.5.exon.1;Parent=Cre12.g490750.t1.1.v5.5;pacid=30793204
chromosome_12	phytozomev13	five_prime_UTR	1095989	1096485	.	-	.	ID=Cre12.g490750.t1.1.v5.5.five_prime_UTR.1;Parent=Cre12.g490750.t1.1.v5.5;pacid=30793204
###
chromosome_12	phytozomev13	gene	1096696	1100777	.	+	.	ID=Cre12.g490700.v5.5;Name=Cre12.g490700
chromosome_12	phytozomev13	mRNA	1096696	1100777	.	+	.	ID=Cre12.g490700.t1.2.v5.5;Parent=Cre12.g490700.v5.5;Name=Cre12.g490700.t1.2;pacid=30793086;longest=1;geneName=MIN1
chromosome_12	phytozomev13	five_prime_UTR	1096696	1096908	.	+	.	ID=Cre12.g490700.t1.2.v5.5.five_prime_UTR.1;Parent=Cre12.g490700.t1.2.v5.5;pacid=30793086
chromosome_12	phytozomev13	exon	1096696	1096939	.	+	.	ID=Cre12.g490700.t1.2.v5.5.exon.1;Parent=Cre12.g490700.t1.2.v5.5;pacid=30793086
chromosome_12	phytozomev13	CDS	1096909	1096939	.	+	0	ID=Cre12.g490700.t1.2.v5.5.CDS.1;Parent=Cre12.g490700.t1.2.v5.5;pacid=30793086
chromosome_12	phytozomev13	exon	1097019	1097092	.	+	.	ID=Cre12.g490700.t1.2.v5.5.exon.2;Parent=Cre12.g490700.t1.2.v5.5;pacid=30793086
chromosome_12	phytozomev13	CDS	1097019	1097092	.	+	2	ID=Cre12.g490700.t1.2.v5.5.CDS.2;Parent=Cre12.g490700.t1.2.v5.5;pacid=30793086
chromosome_12	phytozomev13	exon	1097208	1097300	.	+	.	ID=Cre12.g490700.t1.2.v5.5.exon.3;Parent=Cre12.g490700.t1.2.v5.5;pacid=30793086
chromosome_12	phytozomev13	CDS	1097208	1097300	.	+	0	ID=Cre12.g490700.t1.2.v5.5.CDS.3;Parent=Cre12.g490700.t1.2.v5.5;pacid=30793086
chromosome_12	phytozomev13	exon	1097542	1097707	.	+	.	ID=Cre12.g490700.t1.2.v5.5.exon.4;Parent=Cre12.g490700.t1.2.v5.5;pacid=30793086
chromosome_12	phytozomev13	CDS	1097542	1097707	.	+	0	ID=Cre12.g490700.t1.2.v5.5.CDS.4;Parent=Cre12.g490700.t1.2.v5.5;pacid=30793086
chromosome_12	phytozomev13	exon	1098014	1098102	.	+	.	ID=Cre12.g490700.t1.2.v5.5.exon.5;Parent=Cre12.g490700.t1.2.v5.5;pacid=30793086
chromosome_12	phytozomev13	CDS	1098014	1098102	.	+	2	ID=Cre12.g490700.t1.2.v5.5.CDS.5;Parent=Cre12.g490700.t1.2.v5.5;pacid=30793086
chromosome_12	phytozomev13	exon	1098435	1098731	.	+	.	ID=Cre12.g490700.t1.2.v5.5.exon.6;Parent=Cre12.g490700.t1.2.v5.5;pacid=30793086
chromosome_12	phytozomev13	CDS	1098435	1098731	.	+	0	ID=Cre12.g490700.t1.2.v5.5.CDS.6;Parent=Cre12.g490700.t1.2.v5.5;pacid=30793086
chromosome_12	phytozomev13	exon	1098929	1099012	.	+	.	ID=Cre12.g490700.t1.2.v5.5.exon.7;Parent=Cre12.g490700.t1.2.v5.5;pacid=30793086
chromosome_12	phytozomev13	CDS	1098929	1099012	.	+	0	ID=Cre12.g490700.t1.2.v5.5.CDS.7;Parent=Cre12.g490700.t1.2.v5.5;pacid=30793086
chromosome_12	phytozomev13	CDS	1099542	1099676	.	+	0	ID=Cre12.g490700.t1.2.v5.5.CDS.8;Parent=Cre12.g490700.t1.2.v5.5;pacid=30793086
chromosome_12	phytozomev13	exon	1099542	1100777	.	+	.	ID=Cre12.g490700.t1.2.v5.5.exon.8;Parent=Cre12.g490700.t1.2.v5.5;pacid=30793086
chromosome_12	phytozomev13	three_prime_UTR	1099677	1100777	.	+	.	ID=Cre12.g490700.t1.2.v5.5.three_prime_UTR.1;Parent=Cre12.g490700.t1.2.v5.5;pacid=30793086
###
chromosome_12	phytozomev13	gene	1100780	1104782	.	-	.	ID=Cre12.g490650.v5.5;Name=Cre12.g490650
chromosome_12	phytozomev13	mRNA	1100780	1104782	.	-	.	ID=Cre12.g490650.t1.2.v5.5;Parent=Cre12.g490650.v5.5;Name=Cre12.g490650.t1.2;pacid=30793126;longest=1
chromosome_12	phytozomev13	three_prime_UTR	1100780	1101539	.	-	.	ID=Cre12.g490650.t1.2.v5.5.three_prime_UTR.1;Parent=Cre12.g490650.t1.2.v5.5;pacid=30793126
chromosome_12	phytozomev13	exon	1100780	1101575	.	-	.	ID=Cre12.g490650.t1.2.v5.5.exon.10;Parent=Cre12.g490650.t1.2.v5.5;pacid=30793126
chromosome_12	phytozomev13	CDS	1101540	1101575	.	-	0	ID=Cre12.g490650.t1.2.v5.5.CDS.10;Parent=Cre12.g490650.t1.2.v5.5;pacid=30793126
chromosome_12	phytozomev13	exon	1101887	1101952	.	-	.	ID=Cre12.g490650.t1.2.v5.5.exon.9;Parent=Cre12.g490650.t1.2.v5.5;pacid=30793126
chromosome_12	phytozomev13	CDS	1101887	1101952	.	-	0	ID=Cre12.g490650.t1.2.v5.5.CDS.9;Parent=Cre12.g490650.t1.2.v5.5;pacid=30793126
chromosome_12	phytozomev13	exon	1102189	1102228	.	-	.	ID=Cre12.g490650.t1.2.v5.5.exon.8;Parent=Cre12.g490650.t1.2.v5.5;pacid=30793126
chromosome_12	phytozomev13	CDS	1102189	1102228	.	-	1	ID=Cre12.g490650.t1.2.v5.5.CDS.8;Parent=Cre12.g490650.t1.2.v5.5;pacid=30793126
chromosome_12	phytozomev13	exon	1102484	1102737	.	-	.	ID=Cre12.g490650.t1.2.v5.5.exon.7;Parent=Cre12.g490650.t1.2.v5.5;pacid=30793126
chromosome_12	phytozomev13	CDS	1102484	1102737	.	-	0	ID=Cre12.g490650.t1.2.v5.5.CDS.7;Parent=Cre12.g490650.t1.2.v5.5;pacid=30793126
chromosome_12	phytozomev13	exon	1102918	1102962	.	-	.	ID=Cre12.g490650.t1.2.v5.5.exon.6;Parent=Cre12.g490650.t1.2.v5.5;pacid=30793126
chromosome_12	phytozomev13	CDS	1102918	1102962	.	-	0	ID=Cre12.g490650.t1.2.v5.5.CDS.6;Parent=Cre12.g490650.t1.2.v5.5;pacid=30793126
chromosome_12	phytozomev13	exon	1103150	1103203	.	-	.	ID=Cre12.g490650.t1.2.v5.5.exon.5;Parent=Cre12.g490650.t1.2.v5.5;pacid=30793126
chromosome_12	phytozomev13	CDS	1103150	1103203	.	-	0	ID=Cre12.g490650.t1.2.v5.5.CDS.5;Parent=Cre12.g490650.t1.2.v5.5;pacid=30793126
chromosome_12	phytozomev13	exon	1103467	1103613	.	-	.	ID=Cre12.g490650.t1.2.v5.5.exon.4;Parent=Cre12.g490650.t1.2.v5.5;pacid=30793126
chromosome_12	phytozomev13	CDS	1103467	1103613	.	-	0	ID=Cre12.g490650.t1.2.v5.5.CDS.4;Parent=Cre12.g490650.t1.2.v5.5;pacid=30793126
chromosome_12	phytozomev13	exon	1103981	1104100	.	-	.	ID=Cre12.g490650.t1.2.v5.5.exon.3;Parent=Cre12.g490650.t1.2.v5.5;pacid=30793126
chromosome_12	phytozomev13	CDS	1103981	1104100	.	-	0	ID=Cre12.g490650.t1.2.v5.5.CDS.3;Parent=Cre12.g490650.t1.2.v5.5;pacid=30793126
chromosome_12	phytozomev13	exon	1104259	1104308	.	-	.	ID=Cre12.g490650.t1.2.v5.5.exon.2;Parent=Cre12.g490650.t1.2.v5.5;pacid=30793126
chromosome_12	phytozomev13	CDS	1104259	1104308	.	-	2	ID=Cre12.g490650.t1.2.v5.5.CDS.2;Parent=Cre12.g490650.t1.2.v5.5;pacid=30793126
chromosome_12	phytozomev13	CDS	1104485	1104671	.	-	0	ID=Cre12.g490650.t1.2.v5.5.CDS.1;Parent=Cre12.g490650.t1.2.v5.5;pacid=30793126
chromosome_12	phytozomev13	exon	1104485	1104782	.	-	.	ID=Cre12.g490650.t1.2.v5.5.exon.1;Parent=Cre12.g490650.t1.2.v5.5;pacid=30793126
chromosome_12	phytozomev13	five_prime_UTR	1104672	1104782	.	-	.	ID=Cre12.g490650.t1.2.v5.5.five_prime_UTR.1;Parent=Cre12.g490650.t1.2.v5.5;pacid=30793126
###
chromosome_12	phytozomev13	gene	1104906	1106784	.	+	.	ID=Cre12.g490600.v5.5;Name=Cre12.g490600
chromosome_12	phytozomev13	mRNA	1104906	1106784	.	+	.	ID=Cre12.g490600.t1.2.v5.5;Parent=Cre12.g490600.v5.5;Name=Cre12.g490600.t1.2;pacid=30791933;longest=1
chromosome_12	phytozomev13	five_prime_UTR	1104906	1105280	.	+	.	ID=Cre12.g490600.t1.2.v5.5.five_prime_UTR.1;Parent=Cre12.g490600.t1.2.v5.5;pacid=30791933
chromosome_12	phytozomev13	exon	1104906	1105499	.	+	.	ID=Cre12.g490600.t1.2.v5.5.exon.1;Parent=Cre12.g490600.t1.2.v5.5;pacid=30791933
chromosome_12	phytozomev13	CDS	1105281	1105499	.	+	0	ID=Cre12.g490600.t1.2.v5.5.CDS.1;Parent=Cre12.g490600.t1.2.v5.5;pacid=30791933
chromosome_12	phytozomev13	exon	1105686	1105937	.	+	.	ID=Cre12.g490600.t1.2.v5.5.exon.2;Parent=Cre12.g490600.t1.2.v5.5;pacid=30791933
chromosome_12	phytozomev13	CDS	1105686	1105937	.	+	0	ID=Cre12.g490600.t1.2.v5.5.CDS.2;Parent=Cre12.g490600.t1.2.v5.5;pacid=30791933
chromosome_12	phytozomev13	exon	1106156	1106275	.	+	.	ID=Cre12.g490600.t1.2.v5.5.exon.3;Parent=Cre12.g490600.t1.2.v5.5;pacid=30791933
chromosome_12	phytozomev13	CDS	1106156	1106275	.	+	0	ID=Cre12.g490600.t1.2.v5.5.CDS.3;Parent=Cre12.g490600.t1.2.v5.5;pacid=30791933
chromosome_12	phytozomev13	CDS	1106453	1106587	.	+	0	ID=Cre12.g490600.t1.2.v5.5.CDS.4;Parent=Cre12.g490600.t1.2.v5.5;pacid=30791933
chromosome_12	phytozomev13	exon	1106453	1106784	.	+	.	ID=Cre12.g490600.t1.2.v5.5.exon.4;Parent=Cre12.g490600.t1.2.v5.5;pacid=30791933
chromosome_12	phytozomev13	three_prime_UTR	1106588	1106784	.	+	.	ID=Cre12.g490600.t1.2.v5.5.three_prime_UTR.1;Parent=Cre12.g490600.t1.2.v5.5;pacid=30791933
###
chromosome_12	phytozomev13	gene	1106856	1110687	.	+	.	ID=Cre12.g490550.v5.5;Name=Cre12.g490550
chromosome_12	phytozomev13	mRNA	1106856	1110687	.	+	.	ID=Cre12.g490550.t1.1.v5.5;Parent=Cre12.g490550.v5.5;Name=Cre12.g490550.t1.1;pacid=30793600;longest=1
chromosome_12	phytozomev13	exon	1106856	1107105	.	+	.	ID=Cre12.g490550.t1.1.v5.5.exon.1;Parent=Cre12.g490550.t1.1.v5.5;pacid=30793600
chromosome_12	phytozomev13	five_prime_UTR	1106856	1107105	.	+	.	ID=Cre12.g490550.t1.1.v5.5.five_prime_UTR.1;Parent=Cre12.g490550.t1.1.v5.5;pacid=30793600
chromosome_12	phytozomev13	five_prime_UTR	1107221	1107291	.	+	.	ID=Cre12.g490550.t1.1.v5.5.five_prime_UTR.2;Parent=Cre12.g490550.t1.1.v5.5;pacid=30793600
chromosome_12	phytozomev13	exon	1107221	1107437	.	+	.	ID=Cre12.g490550.t1.1.v5.5.exon.2;Parent=Cre12.g490550.t1.1.v5.5;pacid=30793600
chromosome_12	phytozomev13	CDS	1107292	1107437	.	+	0	ID=Cre12.g490550.t1.1.v5.5.CDS.1;Parent=Cre12.g490550.t1.1.v5.5;pacid=30793600
chromosome_12	phytozomev13	exon	1107528	1107726	.	+	.	ID=Cre12.g490550.t1.1.v5.5.exon.3;Parent=Cre12.g490550.t1.1.v5.5;pacid=30793600
chromosome_12	phytozomev13	CDS	1107528	1107726	.	+	1	ID=Cre12.g490550.t1.1.v5.5.CDS.2;Parent=Cre12.g490550.t1.1.v5.5;pacid=30793600
chromosome_12	phytozomev13	exon	1107944	1108271	.	+	.	ID=Cre12.g490550.t1.1.v5.5.exon.4;Parent=Cre12.g490550.t1.1.v5.5;pacid=30793600
chromosome_12	phytozomev13	CDS	1107944	1108271	.	+	0	ID=Cre12.g490550.t1.1.v5.5.CDS.3;Parent=Cre12.g490550.t1.1.v5.5;pacid=30793600
chromosome_12	phytozomev13	exon	1108571	1108659	.	+	.	ID=Cre12.g490550.t1.1.v5.5.exon.5;Parent=Cre12.g490550.t1.1.v5.5;pacid=30793600
chromosome_12	phytozomev13	CDS	1108571	1108659	.	+	2	ID=Cre12.g490550.t1.1.v5.5.CDS.4;Parent=Cre12.g490550.t1.1.v5.5;pacid=30793600
chromosome_12	phytozomev13	CDS	1109029	1109358	.	+	0	ID=Cre12.g490550.t1.1.v5.5.CDS.5;Parent=Cre12.g490550.t1.1.v5.5;pacid=30793600
chromosome_12	phytozomev13	exon	1109029	1110687	.	+	.	ID=Cre12.g490550.t1.1.v5.5.exon.6;Parent=Cre12.g490550.t1.1.v5.5;pacid=30793600
chromosome_12	phytozomev13	three_prime_UTR	1109359	1110687	.	+	.	ID=Cre12.g490550.t1.1.v5.5.three_prime_UTR.1;Parent=Cre12.g490550.t1.1.v5.5;pacid=30793600
###
chromosome_12	phytozomev13	gene	1110735	1112794	.	+	.	ID=Cre12.g490500.v5.5;Name=Cre12.g490500
chromosome_12	phytozomev13	mRNA	1110735	1112794	.	+	.	ID=Cre12.g490500.t1.2.v5.5;Parent=Cre12.g490500.v5.5;Name=Cre12.g490500.t1.2;pacid=30791855;longest=1;geneName=CGL78
chromosome_12	phytozomev13	five_prime_UTR	1110735	1110766	.	+	.	ID=Cre12.g490500.t1.2.v5.5.five_prime_UTR.1;Parent=Cre12.g490500.t1.2.v5.5;pacid=30791855
chromosome_12	phytozomev13	exon	1110735	1110985	.	+	.	ID=Cre12.g490500.t1.2.v5.5.exon.1;Parent=Cre12.g490500.t1.2.v5.5;pacid=30791855
chromosome_12	phytozomev13	CDS	1110767	1110985	.	+	0	ID=Cre12.g490500.t1.2.v5.5.CDS.1;Parent=Cre12.g490500.t1.2.v5.5;pacid=30791855
chromosome_12	phytozomev13	exon	1111060	1111289	.	+	.	ID=Cre12.g490500.t1.2.v5.5.exon.2;Parent=Cre12.g490500.t1.2.v5.5;pacid=30791855
chromosome_12	phytozomev13	CDS	1111060	1111289	.	+	0	ID=Cre12.g490500.t1.2.v5.5.CDS.2;Parent=Cre12.g490500.t1.2.v5.5;pacid=30791855
chromosome_12	phytozomev13	CDS	1111493	1111667	.	+	1	ID=Cre12.g490500.t1.2.v5.5.CDS.3;Parent=Cre12.g490500.t1.2.v5.5;pacid=30791855
chromosome_12	phytozomev13	exon	1111493	1112794	.	+	.	ID=Cre12.g490500.t1.2.v5.5.exon.3;Parent=Cre12.g490500.t1.2.v5.5;pacid=30791855
chromosome_12	phytozomev13	three_prime_UTR	1111668	1112794	.	+	.	ID=Cre12.g490500.t1.2.v5.5.three_prime_UTR.1;Parent=Cre12.g490500.t1.2.v5.5;pacid=30791855
###
chromosome_12	phytozomev13	gene	1114023	1116138	.	-	.	ID=Cre12.g490450.v5.5;Name=Cre12.g490450
chromosome_12	phytozomev13	mRNA	1114023	1116138	.	-	.	ID=Cre12.g490450.t1.1.v5.5;Parent=Cre12.g490450.v5.5;Name=Cre12.g490450.t1.1;pacid=30792257;longest=1
chromosome_12	phytozomev13	three_prime_UTR	1114023	1115112	.	-	.	ID=Cre12.g490450.t1.1.v5.5.three_prime_UTR.1;Parent=Cre12.g490450.t1.1.v5.5;pacid=30792257
chromosome_12	phytozomev13	exon	1114023	1115121	.	-	.	ID=Cre12.g490450.t1.1.v5.5.exon.2;Parent=Cre12.g490450.t1.1.v5.5;pacid=30792257
chromosome_12	phytozomev13	CDS	1115113	1115121	.	-	0	ID=Cre12.g490450.t1.1.v5.5.CDS.2;Parent=Cre12.g490450.t1.1.v5.5;pacid=30792257
chromosome_12	phytozomev13	CDS	1115513	1116067	.	-	0	ID=Cre12.g490450.t1.1.v5.5.CDS.1;Parent=Cre12.g490450.t1.1.v5.5;pacid=30792257
chromosome_12	phytozomev13	exon	1115513	1116138	.	-	.	ID=Cre12.g490450.t1.1.v5.5.exon.1;Parent=Cre12.g490450.t1.1.v5.5;pacid=30792257
chromosome_12	phytozomev13	five_prime_UTR	1116068	1116138	.	-	.	ID=Cre12.g490450.t1.1.v5.5.five_prime_UTR.1;Parent=Cre12.g490450.t1.1.v5.5;pacid=30792257
###
chromosome_12	phytozomev13	gene	1116236	1119077	.	+	.	ID=Cre12.g490451.v5.5;Name=Cre12.g490451
chromosome_12	phytozomev13	mRNA	1116236	1119077	.	+	.	ID=Cre12.g490451.t1.1.v5.5;Parent=Cre12.g490451.v5.5;Name=Cre12.g490451.t1.1;pacid=30793397;longest=1
chromosome_12	phytozomev13	five_prime_UTR	1116236	1116309	.	+	.	ID=Cre12.g490451.t1.1.v5.5.five_prime_UTR.1;Parent=Cre12.g490451.t1.1.v5.5;pacid=30793397
chromosome_12	phytozomev13	exon	1116236	1116501	.	+	.	ID=Cre12.g490451.t1.1.v5.5.exon.1;Parent=Cre12.g490451.t1.1.v5.5;pacid=30793397
chromosome_12	phytozomev13	CDS	1116310	1116501	.	+	0	ID=Cre12.g490451.t1.1.v5.5.CDS.1;Parent=Cre12.g490451.t1.1.v5.5;pacid=30793397
chromosome_12	phytozomev13	exon	1116636	1116981	.	+	.	ID=Cre12.g490451.t1.1.v5.5.exon.2;Parent=Cre12.g490451.t1.1.v5.5;pacid=30793397
chromosome_12	phytozomev13	CDS	1116636	1116981	.	+	0	ID=Cre12.g490451.t1.1.v5.5.CDS.2;Parent=Cre12.g490451.t1.1.v5.5;pacid=30793397
chromosome_12	phytozomev13	exon	1117115	1117120	.	+	.	ID=Cre12.g490451.t1.1.v5.5.exon.3;Parent=Cre12.g490451.t1.1.v5.5;pacid=30793397
chromosome_12	phytozomev13	CDS	1117115	1117120	.	+	2	ID=Cre12.g490451.t1.1.v5.5.CDS.3;Parent=Cre12.g490451.t1.1.v5.5;pacid=30793397
chromosome_12	phytozomev13	exon	1117331	1117505	.	+	.	ID=Cre12.g490451.t1.1.v5.5.exon.4;Parent=Cre12.g490451.t1.1.v5.5;pacid=30793397
chromosome_12	phytozomev13	CDS	1117331	1117505	.	+	2	ID=Cre12.g490451.t1.1.v5.5.CDS.4;Parent=Cre12.g490451.t1.1.v5.5;pacid=30793397
chromosome_12	phytozomev13	exon	1117755	1117807	.	+	.	ID=Cre12.g490451.t1.1.v5.5.exon.5;Parent=Cre12.g490451.t1.1.v5.5;pacid=30793397
chromosome_12	phytozomev13	CDS	1117755	1117807	.	+	1	ID=Cre12.g490451.t1.1.v5.5.CDS.5;Parent=Cre12.g490451.t1.1.v5.5;pacid=30793397
chromosome_12	phytozomev13	exon	1118136	1118230	.	+	.	ID=Cre12.g490451.t1.1.v5.5.exon.6;Parent=Cre12.g490451.t1.1.v5.5;pacid=30793397
chromosome_12	phytozomev13	CDS	1118136	1118230	.	+	2	ID=Cre12.g490451.t1.1.v5.5.CDS.6;Parent=Cre12.g490451.t1.1.v5.5;pacid=30793397
chromosome_12	phytozomev13	CDS	1118418	1118519	.	+	0	ID=Cre12.g490451.t1.1.v5.5.CDS.7;Parent=Cre12.g490451.t1.1.v5.5;pacid=30793397
chromosome_12	phytozomev13	exon	1118418	1119077	.	+	.	ID=Cre12.g490451.t1.1.v5.5.exon.7;Parent=Cre12.g490451.t1.1.v5.5;pacid=30793397
chromosome_12	phytozomev13	three_prime_UTR	1118520	1119077	.	+	.	ID=Cre12.g490451.t1.1.v5.5.three_prime_UTR.1;Parent=Cre12.g490451.t1.1.v5.5;pacid=30793397
###
chromosome_12	phytozomev13	gene	1119098	1126807	.	-	.	ID=Cre12.g490350.v5.5;Name=Cre12.g490350
chromosome_12	phytozomev13	mRNA	1119098	1126807	.	-	.	ID=Cre12.g490350.t1.1.v5.5;Parent=Cre12.g490350.v5.5;Name=Cre12.g490350.t1.1;pacid=30792879;longest=1;geneName=HDS1
chromosome_12	phytozomev13	three_prime_UTR	1119098	1119887	.	-	.	ID=Cre12.g490350.t1.1.v5.5.three_prime_UTR.1;Parent=Cre12.g490350.t1.1.v5.5;pacid=30792879
chromosome_12	phytozomev13	exon	1119098	1119983	.	-	.	ID=Cre12.g490350.t1.1.v5.5.exon.16;Parent=Cre12.g490350.t1.1.v5.5;pacid=30792879
chromosome_12	phytozomev13	CDS	1119888	1119983	.	-	0	ID=Cre12.g490350.t1.1.v5.5.CDS.16;Parent=Cre12.g490350.t1.1.v5.5;pacid=30792879
chromosome_12	phytozomev13	exon	1120255	1120358	.	-	.	ID=Cre12.g490350.t1.1.v5.5.exon.15;Parent=Cre12.g490350.t1.1.v5.5;pacid=30792879
chromosome_12	phytozomev13	CDS	1120255	1120358	.	-	2	ID=Cre12.g490350.t1.1.v5.5.CDS.15;Parent=Cre12.g490350.t1.1.v5.5;pacid=30792879
chromosome_12	phytozomev13	exon	1120603	1120849	.	-	.	ID=Cre12.g490350.t1.1.v5.5.exon.14;Parent=Cre12.g490350.t1.1.v5.5;pacid=30792879
chromosome_12	phytozomev13	CDS	1120603	1120849	.	-	0	ID=Cre12.g490350.t1.1.v5.5.CDS.14;Parent=Cre12.g490350.t1.1.v5.5;pacid=30792879
chromosome_12	phytozomev13	exon	1121112	1121369	.	-	.	ID=Cre12.g490350.t1.1.v5.5.exon.13;Parent=Cre12.g490350.t1.1.v5.5;pacid=30792879
chromosome_12	phytozomev13	CDS	1121112	1121369	.	-	0	ID=Cre12.g490350.t1.1.v5.5.CDS.13;Parent=Cre12.g490350.t1.1.v5.5;pacid=30792879
chromosome_12	phytozomev13	exon	1121735	1121851	.	-	.	ID=Cre12.g490350.t1.1.v5.5.exon.12;Parent=Cre12.g490350.t1.1.v5.5;pacid=30792879
chromosome_12	phytozomev13	CDS	1121735	1121851	.	-	0	ID=Cre12.g490350.t1.1.v5.5.CDS.12;Parent=Cre12.g490350.t1.1.v5.5;pacid=30792879
chromosome_12	phytozomev13	exon	1122171	1122308	.	-	.	ID=Cre12.g490350.t1.1.v5.5.exon.11;Parent=Cre12.g490350.t1.1.v5.5;pacid=30792879
chromosome_12	phytozomev13	CDS	1122171	1122308	.	-	0	ID=Cre12.g490350.t1.1.v5.5.CDS.11;Parent=Cre12.g490350.t1.1.v5.5;pacid=30792879
chromosome_12	phytozomev13	exon	1122784	1122957	.	-	.	ID=Cre12.g490350.t1.1.v5.5.exon.10;Parent=Cre12.g490350.t1.1.v5.5;pacid=30792879
chromosome_12	phytozomev13	CDS	1122784	1122957	.	-	0	ID=Cre12.g490350.t1.1.v5.5.CDS.10;Parent=Cre12.g490350.t1.1.v5.5;pacid=30792879
chromosome_12	phytozomev13	exon	1123288	1123454	.	-	.	ID=Cre12.g490350.t1.1.v5.5.exon.9;Parent=Cre12.g490350.t1.1.v5.5;pacid=30792879
chromosome_12	phytozomev13	CDS	1123288	1123454	.	-	2	ID=Cre12.g490350.t1.1.v5.5.CDS.9;Parent=Cre12.g490350.t1.1.v5.5;pacid=30792879
chromosome_12	phytozomev13	exon	1123834	1123903	.	-	.	ID=Cre12.g490350.t1.1.v5.5.exon.8;Parent=Cre12.g490350.t1.1.v5.5;pacid=30792879
chromosome_12	phytozomev13	CDS	1123834	1123903	.	-	0	ID=Cre12.g490350.t1.1.v5.5.CDS.8;Parent=Cre12.g490350.t1.1.v5.5;pacid=30792879
chromosome_12	phytozomev13	exon	1124167	1124272	.	-	.	ID=Cre12.g490350.t1.1.v5.5.exon.7;Parent=Cre12.g490350.t1.1.v5.5;pacid=30792879
chromosome_12	phytozomev13	CDS	1124167	1124272	.	-	1	ID=Cre12.g490350.t1.1.v5.5.CDS.7;Parent=Cre12.g490350.t1.1.v5.5;pacid=30792879
chromosome_12	phytozomev13	exon	1124610	1124755	.	-	.	ID=Cre12.g490350.t1.1.v5.5.exon.6;Parent=Cre12.g490350.t1.1.v5.5;pacid=30792879
chromosome_12	phytozomev13	CDS	1124610	1124755	.	-	0	ID=Cre12.g490350.t1.1.v5.5.CDS.6;Parent=Cre12.g490350.t1.1.v5.5;pacid=30792879
chromosome_12	phytozomev13	exon	1125016	1125087	.	-	.	ID=Cre12.g490350.t1.1.v5.5.exon.5;Parent=Cre12.g490350.t1.1.v5.5;pacid=30792879
chromosome_12	phytozomev13	CDS	1125016	1125087	.	-	0	ID=Cre12.g490350.t1.1.v5.5.CDS.5;Parent=Cre12.g490350.t1.1.v5.5;pacid=30792879
chromosome_12	phytozomev13	exon	1125451	1125526	.	-	.	ID=Cre12.g490350.t1.1.v5.5.exon.4;Parent=Cre12.g490350.t1.1.v5.5;pacid=30792879
chromosome_12	phytozomev13	CDS	1125451	1125526	.	-	1	ID=Cre12.g490350.t1.1.v5.5.CDS.4;Parent=Cre12.g490350.t1.1.v5.5;pacid=30792879
chromosome_12	phytozomev13	exon	1125804	1125910	.	-	.	ID=Cre12.g490350.t1.1.v5.5.exon.3;Parent=Cre12.g490350.t1.1.v5.5;pacid=30792879
chromosome_12	phytozomev13	CDS	1125804	1125910	.	-	0	ID=Cre12.g490350.t1.1.v5.5.CDS.3;Parent=Cre12.g490350.t1.1.v5.5;pacid=30792879
chromosome_12	phytozomev13	exon	1126401	1126493	.	-	.	ID=Cre12.g490350.t1.1.v5.5.exon.2;Parent=Cre12.g490350.t1.1.v5.5;pacid=30792879
chromosome_12	phytozomev13	CDS	1126401	1126493	.	-	0	ID=Cre12.g490350.t1.1.v5.5.CDS.2;Parent=Cre12.g490350.t1.1.v5.5;pacid=30792879
chromosome_12	phytozomev13	CDS	1126704	1126778	.	-	0	ID=Cre12.g490350.t1.1.v5.5.CDS.1;Parent=Cre12.g490350.t1.1.v5.5;pacid=30792879
chromosome_12	phytozomev13	exon	1126704	1126807	.	-	.	ID=Cre12.g490350.t1.1.v5.5.exon.1;Parent=Cre12.g490350.t1.1.v5.5;pacid=30792879
chromosome_12	phytozomev13	five_prime_UTR	1126779	1126807	.	-	.	ID=Cre12.g490350.t1.1.v5.5.five_prime_UTR.1;Parent=Cre12.g490350.t1.1.v5.5;pacid=30792879
###
chromosome_12	phytozomev13	gene	1126933	1130845	.	-	.	ID=Cre12.g490300.v5.5;Name=Cre12.g490300
chromosome_12	phytozomev13	mRNA	1126933	1130845	.	-	.	ID=Cre12.g490300.t1.2.v5.5;Parent=Cre12.g490300.v5.5;Name=Cre12.g490300.t1.2;pacid=30792070;longest=1;geneName=MSD4
chromosome_12	phytozomev13	three_prime_UTR	1126933	1127184	.	-	.	ID=Cre12.g490300.t1.2.v5.5.three_prime_UTR.1;Parent=Cre12.g490300.t1.2.v5.5;pacid=30792070
chromosome_12	phytozomev13	exon	1126933	1127308	.	-	.	ID=Cre12.g490300.t1.2.v5.5.exon.8;Parent=Cre12.g490300.t1.2.v5.5;pacid=30792070
chromosome_12	phytozomev13	CDS	1127185	1127308	.	-	1	ID=Cre12.g490300.t1.2.v5.5.CDS.8;Parent=Cre12.g490300.t1.2.v5.5;pacid=30792070
chromosome_12	phytozomev13	exon	1127591	1127658	.	-	.	ID=Cre12.g490300.t1.2.v5.5.exon.7;Parent=Cre12.g490300.t1.2.v5.5;pacid=30792070
chromosome_12	phytozomev13	CDS	1127591	1127658	.	-	0	ID=Cre12.g490300.t1.2.v5.5.CDS.7;Parent=Cre12.g490300.t1.2.v5.5;pacid=30792070
chromosome_12	phytozomev13	exon	1128003	1128122	.	-	.	ID=Cre12.g490300.t1.2.v5.5.exon.6;Parent=Cre12.g490300.t1.2.v5.5;pacid=30792070
chromosome_12	phytozomev13	CDS	1128003	1128122	.	-	0	ID=Cre12.g490300.t1.2.v5.5.CDS.6;Parent=Cre12.g490300.t1.2.v5.5;pacid=30792070
chromosome_12	phytozomev13	exon	1128512	1128613	.	-	.	ID=Cre12.g490300.t1.2.v5.5.exon.5;Parent=Cre12.g490300.t1.2.v5.5;pacid=30792070
chromosome_12	phytozomev13	CDS	1128512	1128613	.	-	0	ID=Cre12.g490300.t1.2.v5.5.CDS.5;Parent=Cre12.g490300.t1.2.v5.5;pacid=30792070
chromosome_12	phytozomev13	exon	1128932	1129018	.	-	.	ID=Cre12.g490300.t1.2.v5.5.exon.4;Parent=Cre12.g490300.t1.2.v5.5;pacid=30792070
chromosome_12	phytozomev13	CDS	1128932	1129018	.	-	0	ID=Cre12.g490300.t1.2.v5.5.CDS.4;Parent=Cre12.g490300.t1.2.v5.5;pacid=30792070
chromosome_12	phytozomev13	exon	1129259	1129375	.	-	.	ID=Cre12.g490300.t1.2.v5.5.exon.3;Parent=Cre12.g490300.t1.2.v5.5;pacid=30792070
chromosome_12	phytozomev13	CDS	1129259	1129375	.	-	0	ID=Cre12.g490300.t1.2.v5.5.CDS.3;Parent=Cre12.g490300.t1.2.v5.5;pacid=30792070
chromosome_12	phytozomev13	exon	1129887	1129955	.	-	.	ID=Cre12.g490300.t1.2.v5.5.exon.2;Parent=Cre12.g490300.t1.2.v5.5;pacid=30792070
chromosome_12	phytozomev13	CDS	1129887	1129955	.	-	0	ID=Cre12.g490300.t1.2.v5.5.CDS.2;Parent=Cre12.g490300.t1.2.v5.5;pacid=30792070
chromosome_12	phytozomev13	CDS	1130377	1130535	.	-	0	ID=Cre12.g490300.t1.2.v5.5.CDS.1;Parent=Cre12.g490300.t1.2.v5.5;pacid=30792070
chromosome_12	phytozomev13	exon	1130377	1130845	.	-	.	ID=Cre12.g490300.t1.2.v5.5.exon.1;Parent=Cre12.g490300.t1.2.v5.5;pacid=30792070
chromosome_12	phytozomev13	five_prime_UTR	1130536	1130845	.	-	.	ID=Cre12.g490300.t1.2.v5.5.five_prime_UTR.1;Parent=Cre12.g490300.t1.2.v5.5;pacid=30792070
###
chromosome_12	phytozomev13	gene	1131142	1140815	.	-	.	ID=Cre12.g490250.v5.5;Name=Cre12.g490250
chromosome_12	phytozomev13	mRNA	1131142	1140815	.	-	.	ID=Cre12.g490250.t1.2.v5.5;Parent=Cre12.g490250.v5.5;Name=Cre12.g490250.t1.2;pacid=30792821;longest=1
chromosome_12	phytozomev13	three_prime_UTR	1131142	1131332	.	-	.	ID=Cre12.g490250.t1.2.v5.5.three_prime_UTR.1;Parent=Cre12.g490250.t1.2.v5.5;pacid=30792821
chromosome_12	phytozomev13	exon	1131142	1131683	.	-	.	ID=Cre12.g490250.t1.2.v5.5.exon.19;Parent=Cre12.g490250.t1.2.v5.5;pacid=30792821
chromosome_12	phytozomev13	CDS	1131333	1131683	.	-	0	ID=Cre12.g490250.t1.2.v5.5.CDS.19;Parent=Cre12.g490250.t1.2.v5.5;pacid=30792821
chromosome_12	phytozomev13	exon	1131983	1132923	.	-	.	ID=Cre12.g490250.t1.2.v5.5.exon.18;Parent=Cre12.g490250.t1.2.v5.5;pacid=30792821
chromosome_12	phytozomev13	CDS	1131983	1132923	.	-	2	ID=Cre12.g490250.t1.2.v5.5.CDS.18;Parent=Cre12.g490250.t1.2.v5.5;pacid=30792821
chromosome_12	phytozomev13	exon	1133074	1133272	.	-	.	ID=Cre12.g490250.t1.2.v5.5.exon.17;Parent=Cre12.g490250.t1.2.v5.5;pacid=30792821
chromosome_12	phytozomev13	CDS	1133074	1133272	.	-	0	ID=Cre12.g490250.t1.2.v5.5.CDS.17;Parent=Cre12.g490250.t1.2.v5.5;pacid=30792821
chromosome_12	phytozomev13	exon	1133597	1133760	.	-	.	ID=Cre12.g490250.t1.2.v5.5.exon.16;Parent=Cre12.g490250.t1.2.v5.5;pacid=30792821
chromosome_12	phytozomev13	CDS	1133597	1133760	.	-	2	ID=Cre12.g490250.t1.2.v5.5.CDS.16;Parent=Cre12.g490250.t1.2.v5.5;pacid=30792821
chromosome_12	phytozomev13	exon	1134079	1134169	.	-	.	ID=Cre12.g490250.t1.2.v5.5.exon.15;Parent=Cre12.g490250.t1.2.v5.5;pacid=30792821
chromosome_12	phytozomev13	CDS	1134079	1134169	.	-	0	ID=Cre12.g490250.t1.2.v5.5.CDS.15;Parent=Cre12.g490250.t1.2.v5.5;pacid=30792821
chromosome_12	phytozomev13	exon	1134460	1134528	.	-	.	ID=Cre12.g490250.t1.2.v5.5.exon.14;Parent=Cre12.g490250.t1.2.v5.5;pacid=30792821
chromosome_12	phytozomev13	CDS	1134460	1134528	.	-	0	ID=Cre12.g490250.t1.2.v5.5.CDS.14;Parent=Cre12.g490250.t1.2.v5.5;pacid=30792821
chromosome_12	phytozomev13	exon	1134921	1135014	.	-	.	ID=Cre12.g490250.t1.2.v5.5.exon.13;Parent=Cre12.g490250.t1.2.v5.5;pacid=30792821
chromosome_12	phytozomev13	CDS	1134921	1135014	.	-	1	ID=Cre12.g490250.t1.2.v5.5.CDS.13;Parent=Cre12.g490250.t1.2.v5.5;pacid=30792821
chromosome_12	phytozomev13	exon	1135252	1135328	.	-	.	ID=Cre12.g490250.t1.2.v5.5.exon.12;Parent=Cre12.g490250.t1.2.v5.5;pacid=30792821
chromosome_12	phytozomev13	CDS	1135252	1135328	.	-	0	ID=Cre12.g490250.t1.2.v5.5.CDS.12;Parent=Cre12.g490250.t1.2.v5.5;pacid=30792821
chromosome_12	phytozomev13	exon	1135626	1135715	.	-	.	ID=Cre12.g490250.t1.2.v5.5.exon.11;Parent=Cre12.g490250.t1.2.v5.5;pacid=30792821
chromosome_12	phytozomev13	CDS	1135626	1135715	.	-	0	ID=Cre12.g490250.t1.2.v5.5.CDS.11;Parent=Cre12.g490250.t1.2.v5.5;pacid=30792821
chromosome_12	phytozomev13	exon	1136034	1136213	.	-	.	ID=Cre12.g490250.t1.2.v5.5.exon.10;Parent=Cre12.g490250.t1.2.v5.5;pacid=30792821
chromosome_12	phytozomev13	CDS	1136034	1136213	.	-	0	ID=Cre12.g490250.t1.2.v5.5.CDS.10;Parent=Cre12.g490250.t1.2.v5.5;pacid=30792821
chromosome_12	phytozomev13	exon	1136698	1136922	.	-	.	ID=Cre12.g490250.t1.2.v5.5.exon.9;Parent=Cre12.g490250.t1.2.v5.5;pacid=30792821
chromosome_12	phytozomev13	CDS	1136698	1136922	.	-	0	ID=Cre12.g490250.t1.2.v5.5.CDS.9;Parent=Cre12.g490250.t1.2.v5.5;pacid=30792821
chromosome_12	phytozomev13	exon	1137112	1137223	.	-	.	ID=Cre12.g490250.t1.2.v5.5.exon.8;Parent=Cre12.g490250.t1.2.v5.5;pacid=30792821
chromosome_12	phytozomev13	CDS	1137112	1137223	.	-	1	ID=Cre12.g490250.t1.2.v5.5.CDS.8;Parent=Cre12.g490250.t1.2.v5.5;pacid=30792821
chromosome_12	phytozomev13	exon	1137503	1137579	.	-	.	ID=Cre12.g490250.t1.2.v5.5.exon.7;Parent=Cre12.g490250.t1.2.v5.5;pacid=30792821
chromosome_12	phytozomev13	CDS	1137503	1137579	.	-	0	ID=Cre12.g490250.t1.2.v5.5.CDS.7;Parent=Cre12.g490250.t1.2.v5.5;pacid=30792821
chromosome_12	phytozomev13	exon	1137830	1138041	.	-	.	ID=Cre12.g490250.t1.2.v5.5.exon.6;Parent=Cre12.g490250.t1.2.v5.5;pacid=30792821
chromosome_12	phytozomev13	CDS	1137830	1138041	.	-	2	ID=Cre12.g490250.t1.2.v5.5.CDS.6;Parent=Cre12.g490250.t1.2.v5.5;pacid=30792821
chromosome_12	phytozomev13	exon	1138396	1138923	.	-	.	ID=Cre12.g490250.t1.2.v5.5.exon.5;Parent=Cre12.g490250.t1.2.v5.5;pacid=30792821
chromosome_12	phytozomev13	CDS	1138396	1138923	.	-	2	ID=Cre12.g490250.t1.2.v5.5.CDS.5;Parent=Cre12.g490250.t1.2.v5.5;pacid=30792821
chromosome_12	phytozomev13	exon	1139158	1139301	.	-	.	ID=Cre12.g490250.t1.2.v5.5.exon.4;Parent=Cre12.g490250.t1.2.v5.5;pacid=30792821
chromosome_12	phytozomev13	CDS	1139158	1139301	.	-	2	ID=Cre12.g490250.t1.2.v5.5.CDS.4;Parent=Cre12.g490250.t1.2.v5.5;pacid=30792821
chromosome_12	phytozomev13	exon	1139572	1139639	.	-	.	ID=Cre12.g490250.t1.2.v5.5.exon.3;Parent=Cre12.g490250.t1.2.v5.5;pacid=30792821
chromosome_12	phytozomev13	CDS	1139572	1139639	.	-	1	ID=Cre12.g490250.t1.2.v5.5.CDS.3;Parent=Cre12.g490250.t1.2.v5.5;pacid=30792821
chromosome_12	phytozomev13	exon	1140081	1140466	.	-	.	ID=Cre12.g490250.t1.2.v5.5.exon.2;Parent=Cre12.g490250.t1.2.v5.5;pacid=30792821
chromosome_12	phytozomev13	CDS	1140081	1140466	.	-	0	ID=Cre12.g490250.t1.2.v5.5.CDS.2;Parent=Cre12.g490250.t1.2.v5.5;pacid=30792821
chromosome_12	phytozomev13	CDS	1140566	1140715	.	-	0	ID=Cre12.g490250.t1.2.v5.5.CDS.1;Parent=Cre12.g490250.t1.2.v5.5;pacid=30792821
chromosome_12	phytozomev13	exon	1140566	1140815	.	-	.	ID=Cre12.g490250.t1.2.v5.5.exon.1;Parent=Cre12.g490250.t1.2.v5.5;pacid=30792821
chromosome_12	phytozomev13	five_prime_UTR	1140716	1140815	.	-	.	ID=Cre12.g490250.t1.2.v5.5.five_prime_UTR.1;Parent=Cre12.g490250.t1.2.v5.5;pacid=30792821
###
chromosome_12	phytozomev13	gene	1141049	1145375	.	-	.	ID=Cre12.g490200.v5.5;Name=Cre12.g490200
chromosome_12	phytozomev13	mRNA	1141049	1145375	.	-	.	ID=Cre12.g490200.t1.2.v5.5;Parent=Cre12.g490200.v5.5;Name=Cre12.g490200.t1.2;pacid=30791988;longest=1
chromosome_12	phytozomev13	three_prime_UTR	1141049	1142207	.	-	.	ID=Cre12.g490200.t1.2.v5.5.three_prime_UTR.1;Parent=Cre12.g490200.t1.2.v5.5;pacid=30791988
chromosome_12	phytozomev13	exon	1141049	1142710	.	-	.	ID=Cre12.g490200.t1.2.v5.5.exon.4;Parent=Cre12.g490200.t1.2.v5.5;pacid=30791988
chromosome_12	phytozomev13	CDS	1142208	1142710	.	-	2	ID=Cre12.g490200.t1.2.v5.5.CDS.4;Parent=Cre12.g490200.t1.2.v5.5;pacid=30791988
chromosome_12	phytozomev13	exon	1142929	1143061	.	-	.	ID=Cre12.g490200.t1.2.v5.5.exon.3;Parent=Cre12.g490200.t1.2.v5.5;pacid=30791988
chromosome_12	phytozomev13	CDS	1142929	1143061	.	-	0	ID=Cre12.g490200.t1.2.v5.5.CDS.3;Parent=Cre12.g490200.t1.2.v5.5;pacid=30791988
chromosome_12	phytozomev13	exon	1143307	1143702	.	-	.	ID=Cre12.g490200.t1.2.v5.5.exon.2;Parent=Cre12.g490200.t1.2.v5.5;pacid=30791988
chromosome_12	phytozomev13	CDS	1143307	1143702	.	-	0	ID=Cre12.g490200.t1.2.v5.5.CDS.2;Parent=Cre12.g490200.t1.2.v5.5;pacid=30791988
chromosome_12	phytozomev13	CDS	1143880	1144647	.	-	0	ID=Cre12.g490200.t1.2.v5.5.CDS.1;Parent=Cre12.g490200.t1.2.v5.5;pacid=30791988
chromosome_12	phytozomev13	exon	1143880	1145375	.	-	.	ID=Cre12.g490200.t1.2.v5.5.exon.1;Parent=Cre12.g490200.t1.2.v5.5;pacid=30791988
chromosome_12	phytozomev13	five_prime_UTR	1144648	1145375	.	-	.	ID=Cre12.g490200.t1.2.v5.5.five_prime_UTR.1;Parent=Cre12.g490200.t1.2.v5.5;pacid=30791988
###
chromosome_12	phytozomev13	gene	1145670	1155585	.	-	.	ID=Cre12.g490150.v5.5;Name=Cre12.g490150
chromosome_12	phytozomev13	mRNA	1145670	1155585	.	-	.	ID=Cre12.g490150.t1.1.v5.5;Parent=Cre12.g490150.v5.5;Name=Cre12.g490150.t1.1;pacid=30793094;longest=1;geneName=HEL48
chromosome_12	phytozomev13	three_prime_UTR	1145670	1146298	.	-	.	ID=Cre12.g490150.t1.1.v5.5.three_prime_UTR.1;Parent=Cre12.g490150.t1.1.v5.5;pacid=30793094
chromosome_12	phytozomev13	exon	1145670	1146550	.	-	.	ID=Cre12.g490150.t1.1.v5.5.exon.26;Parent=Cre12.g490150.t1.1.v5.5;pacid=30793094
chromosome_12	phytozomev13	CDS	1146299	1146550	.	-	0	ID=Cre12.g490150.t1.1.v5.5.CDS.26;Parent=Cre12.g490150.t1.1.v5.5;pacid=30793094
chromosome_12	phytozomev13	exon	1146739	1148028	.	-	.	ID=Cre12.g490150.t1.1.v5.5.exon.25;Parent=Cre12.g490150.t1.1.v5.5;pacid=30793094
chromosome_12	phytozomev13	CDS	1146739	1148028	.	-	0	ID=Cre12.g490150.t1.1.v5.5.CDS.25;Parent=Cre12.g490150.t1.1.v5.5;pacid=30793094
chromosome_12	phytozomev13	exon	1148194	1148292	.	-	.	ID=Cre12.g490150.t1.1.v5.5.exon.24;Parent=Cre12.g490150.t1.1.v5.5;pacid=30793094
chromosome_12	phytozomev13	CDS	1148194	1148292	.	-	0	ID=Cre12.g490150.t1.1.v5.5.CDS.24;Parent=Cre12.g490150.t1.1.v5.5;pacid=30793094
chromosome_12	phytozomev13	exon	1148452	1148543	.	-	.	ID=Cre12.g490150.t1.1.v5.5.exon.23;Parent=Cre12.g490150.t1.1.v5.5;pacid=30793094
chromosome_12	phytozomev13	CDS	1148452	1148543	.	-	2	ID=Cre12.g490150.t1.1.v5.5.CDS.23;Parent=Cre12.g490150.t1.1.v5.5;pacid=30793094
chromosome_12	phytozomev13	exon	1148795	1148861	.	-	.	ID=Cre12.g490150.t1.1.v5.5.exon.22;Parent=Cre12.g490150.t1.1.v5.5;pacid=30793094
chromosome_12	phytozomev13	CDS	1148795	1148861	.	-	0	ID=Cre12.g490150.t1.1.v5.5.CDS.22;Parent=Cre12.g490150.t1.1.v5.5;pacid=30793094
chromosome_12	phytozomev13	exon	1149044	1149301	.	-	.	ID=Cre12.g490150.t1.1.v5.5.exon.21;Parent=Cre12.g490150.t1.1.v5.5;pacid=30793094
chromosome_12	phytozomev13	CDS	1149044	1149301	.	-	0	ID=Cre12.g490150.t1.1.v5.5.CDS.21;Parent=Cre12.g490150.t1.1.v5.5;pacid=30793094
chromosome_12	phytozomev13	exon	1149444	1149578	.	-	.	ID=Cre12.g490150.t1.1.v5.5.exon.20;Parent=Cre12.g490150.t1.1.v5.5;pacid=30793094
chromosome_12	phytozomev13	CDS	1149444	1149578	.	-	0	ID=Cre12.g490150.t1.1.v5.5.CDS.20;Parent=Cre12.g490150.t1.1.v5.5;pacid=30793094
chromosome_12	phytozomev13	exon	1149847	1149933	.	-	.	ID=Cre12.g490150.t1.1.v5.5.exon.19;Parent=Cre12.g490150.t1.1.v5.5;pacid=30793094
chromosome_12	phytozomev13	CDS	1149847	1149933	.	-	0	ID=Cre12.g490150.t1.1.v5.5.CDS.19;Parent=Cre12.g490150.t1.1.v5.5;pacid=30793094
chromosome_12	phytozomev13	exon	1150053	1150118	.	-	.	ID=Cre12.g490150.t1.1.v5.5.exon.18;Parent=Cre12.g490150.t1.1.v5.5;pacid=30793094
chromosome_12	phytozomev13	CDS	1150053	1150118	.	-	0	ID=Cre12.g490150.t1.1.v5.5.CDS.18;Parent=Cre12.g490150.t1.1.v5.5;pacid=30793094
chromosome_12	phytozomev13	exon	1150259	1150317	.	-	.	ID=Cre12.g490150.t1.1.v5.5.exon.17;Parent=Cre12.g490150.t1.1.v5.5;pacid=30793094
chromosome_12	phytozomev13	CDS	1150259	1150317	.	-	2	ID=Cre12.g490150.t1.1.v5.5.CDS.17;Parent=Cre12.g490150.t1.1.v5.5;pacid=30793094
chromosome_12	phytozomev13	exon	1150583	1150714	.	-	.	ID=Cre12.g490150.t1.1.v5.5.exon.16;Parent=Cre12.g490150.t1.1.v5.5;pacid=30793094
chromosome_12	phytozomev13	CDS	1150583	1150714	.	-	2	ID=Cre12.g490150.t1.1.v5.5.CDS.16;Parent=Cre12.g490150.t1.1.v5.5;pacid=30793094
chromosome_12	phytozomev13	exon	1150944	1151082	.	-	.	ID=Cre12.g490150.t1.1.v5.5.exon.15;Parent=Cre12.g490150.t1.1.v5.5;pacid=30793094
chromosome_12	phytozomev13	CDS	1150944	1151082	.	-	0	ID=Cre12.g490150.t1.1.v5.5.CDS.15;Parent=Cre12.g490150.t1.1.v5.5;pacid=30793094
chromosome_12	phytozomev13	exon	1151321	1151398	.	-	.	ID=Cre12.g490150.t1.1.v5.5.exon.14;Parent=Cre12.g490150.t1.1.v5.5;pacid=30793094
chromosome_12	phytozomev13	CDS	1151321	1151398	.	-	0	ID=Cre12.g490150.t1.1.v5.5.CDS.14;Parent=Cre12.g490150.t1.1.v5.5;pacid=30793094
chromosome_12	phytozomev13	exon	1151553	1151627	.	-	.	ID=Cre12.g490150.t1.1.v5.5.exon.13;Parent=Cre12.g490150.t1.1.v5.5;pacid=30793094
chromosome_12	phytozomev13	CDS	1151553	1151627	.	-	0	ID=Cre12.g490150.t1.1.v5.5.CDS.13;Parent=Cre12.g490150.t1.1.v5.5;pacid=30793094
chromosome_12	phytozomev13	exon	1151903	1152017	.	-	.	ID=Cre12.g490150.t1.1.v5.5.exon.12;Parent=Cre12.g490150.t1.1.v5.5;pacid=30793094
chromosome_12	phytozomev13	CDS	1151903	1152017	.	-	1	ID=Cre12.g490150.t1.1.v5.5.CDS.12;Parent=Cre12.g490150.t1.1.v5.5;pacid=30793094
chromosome_12	phytozomev13	exon	1152297	1152411	.	-	.	ID=Cre12.g490150.t1.1.v5.5.exon.11;Parent=Cre12.g490150.t1.1.v5.5;pacid=30793094
chromosome_12	phytozomev13	CDS	1152297	1152411	.	-	2	ID=Cre12.g490150.t1.1.v5.5.CDS.11;Parent=Cre12.g490150.t1.1.v5.5;pacid=30793094
chromosome_12	phytozomev13	exon	1152697	1152754	.	-	.	ID=Cre12.g490150.t1.1.v5.5.exon.10;Parent=Cre12.g490150.t1.1.v5.5;pacid=30793094
chromosome_12	phytozomev13	CDS	1152697	1152754	.	-	0	ID=Cre12.g490150.t1.1.v5.5.CDS.10;Parent=Cre12.g490150.t1.1.v5.5;pacid=30793094
chromosome_12	phytozomev13	exon	1152947	1153006	.	-	.	ID=Cre12.g490150.t1.1.v5.5.exon.9;Parent=Cre12.g490150.t1.1.v5.5;pacid=30793094
chromosome_12	phytozomev13	CDS	1152947	1153006	.	-	0	ID=Cre12.g490150.t1.1.v5.5.CDS.9;Parent=Cre12.g490150.t1.1.v5.5;pacid=30793094
chromosome_12	phytozomev13	exon	1153163	1153237	.	-	.	ID=Cre12.g490150.t1.1.v5.5.exon.8;Parent=Cre12.g490150.t1.1.v5.5;pacid=30793094
chromosome_12	phytozomev13	CDS	1153163	1153237	.	-	0	ID=Cre12.g490150.t1.1.v5.5.CDS.8;Parent=Cre12.g490150.t1.1.v5.5;pacid=30793094
chromosome_12	phytozomev13	exon	1153492	1153606	.	-	.	ID=Cre12.g490150.t1.1.v5.5.exon.7;Parent=Cre12.g490150.t1.1.v5.5;pacid=30793094
chromosome_12	phytozomev13	CDS	1153492	1153606	.	-	1	ID=Cre12.g490150.t1.1.v5.5.CDS.7;Parent=Cre12.g490150.t1.1.v5.5;pacid=30793094
chromosome_12	phytozomev13	exon	1153775	1153906	.	-	.	ID=Cre12.g490150.t1.1.v5.5.exon.6;Parent=Cre12.g490150.t1.1.v5.5;pacid=30793094
chromosome_12	phytozomev13	CDS	1153775	1153906	.	-	1	ID=Cre12.g490150.t1.1.v5.5.CDS.6;Parent=Cre12.g490150.t1.1.v5.5;pacid=30793094
chromosome_12	phytozomev13	exon	1154045	1154075	.	-	.	ID=Cre12.g490150.t1.1.v5.5.exon.5;Parent=Cre12.g490150.t1.1.v5.5;pacid=30793094
chromosome_12	phytozomev13	CDS	1154045	1154075	.	-	2	ID=Cre12.g490150.t1.1.v5.5.CDS.5;Parent=Cre12.g490150.t1.1.v5.5;pacid=30793094
chromosome_12	phytozomev13	exon	1154222	1154234	.	-	.	ID=Cre12.g490150.t1.1.v5.5.exon.4;Parent=Cre12.g490150.t1.1.v5.5;pacid=30793094
chromosome_12	phytozomev13	CDS	1154222	1154234	.	-	0	ID=Cre12.g490150.t1.1.v5.5.CDS.4;Parent=Cre12.g490150.t1.1.v5.5;pacid=30793094
chromosome_12	phytozomev13	exon	1154523	1154646	.	-	.	ID=Cre12.g490150.t1.1.v5.5.exon.3;Parent=Cre12.g490150.t1.1.v5.5;pacid=30793094
chromosome_12	phytozomev13	CDS	1154523	1154646	.	-	1	ID=Cre12.g490150.t1.1.v5.5.CDS.3;Parent=Cre12.g490150.t1.1.v5.5;pacid=30793094
chromosome_12	phytozomev13	exon	1154809	1154939	.	-	.	ID=Cre12.g490150.t1.1.v5.5.exon.2;Parent=Cre12.g490150.t1.1.v5.5;pacid=30793094
chromosome_12	phytozomev13	CDS	1154809	1154939	.	-	0	ID=Cre12.g490150.t1.1.v5.5.CDS.2;Parent=Cre12.g490150.t1.1.v5.5;pacid=30793094
chromosome_12	phytozomev13	CDS	1155136	1155393	.	-	0	ID=Cre12.g490150.t1.1.v5.5.CDS.1;Parent=Cre12.g490150.t1.1.v5.5;pacid=30793094
chromosome_12	phytozomev13	exon	1155136	1155585	.	-	.	ID=Cre12.g490150.t1.1.v5.5.exon.1;Parent=Cre12.g490150.t1.1.v5.5;pacid=30793094
chromosome_12	phytozomev13	five_prime_UTR	1155394	1155585	.	-	.	ID=Cre12.g490150.t1.1.v5.5.five_prime_UTR.1;Parent=Cre12.g490150.t1.1.v5.5;pacid=30793094
chromosome_12	phytozomev13	mRNA	1145670	1155585	.	-	.	ID=Cre12.g490150.t2.1.v5.5;Parent=Cre12.g490150.v5.5;Name=Cre12.g490150.t2.1;pacid=30793095;longest=0;geneName=HEL48
chromosome_12	phytozomev13	three_prime_UTR	1145670	1146298	.	-	.	ID=Cre12.g490150.t2.1.v5.5.three_prime_UTR.1;Parent=Cre12.g490150.t2.1.v5.5;pacid=30793095
chromosome_12	phytozomev13	exon	1145670	1146550	.	-	.	ID=Cre12.g490150.t2.1.v5.5.exon.25;Parent=Cre12.g490150.t2.1.v5.5;pacid=30793095
chromosome_12	phytozomev13	CDS	1146299	1146550	.	-	0	ID=Cre12.g490150.t2.1.v5.5.CDS.25;Parent=Cre12.g490150.t2.1.v5.5;pacid=30793095
chromosome_12	phytozomev13	exon	1146739	1148028	.	-	.	ID=Cre12.g490150.t2.1.v5.5.exon.24;Parent=Cre12.g490150.t2.1.v5.5;pacid=30793095
chromosome_12	phytozomev13	CDS	1146739	1148028	.	-	0	ID=Cre12.g490150.t2.1.v5.5.CDS.24;Parent=Cre12.g490150.t2.1.v5.5;pacid=30793095
chromosome_12	phytozomev13	exon	1148194	1148292	.	-	.	ID=Cre12.g490150.t2.1.v5.5.exon.23;Parent=Cre12.g490150.t2.1.v5.5;pacid=30793095
chromosome_12	phytozomev13	CDS	1148194	1148292	.	-	0	ID=Cre12.g490150.t2.1.v5.5.CDS.23;Parent=Cre12.g490150.t2.1.v5.5;pacid=30793095
chromosome_12	phytozomev13	exon	1148452	1148543	.	-	.	ID=Cre12.g490150.t2.1.v5.5.exon.22;Parent=Cre12.g490150.t2.1.v5.5;pacid=30793095
chromosome_12	phytozomev13	CDS	1148452	1148543	.	-	2	ID=Cre12.g490150.t2.1.v5.5.CDS.22;Parent=Cre12.g490150.t2.1.v5.5;pacid=30793095
chromosome_12	phytozomev13	exon	1148795	1148861	.	-	.	ID=Cre12.g490150.t2.1.v5.5.exon.21;Parent=Cre12.g490150.t2.1.v5.5;pacid=30793095
chromosome_12	phytozomev13	CDS	1148795	1148861	.	-	0	ID=Cre12.g490150.t2.1.v5.5.CDS.21;Parent=Cre12.g490150.t2.1.v5.5;pacid=30793095
chromosome_12	phytozomev13	exon	1149044	1149301	.	-	.	ID=Cre12.g490150.t2.1.v5.5.exon.20;Parent=Cre12.g490150.t2.1.v5.5;pacid=30793095
chromosome_12	phytozomev13	CDS	1149044	1149301	.	-	0	ID=Cre12.g490150.t2.1.v5.5.CDS.20;Parent=Cre12.g490150.t2.1.v5.5;pacid=30793095
chromosome_12	phytozomev13	exon	1149444	1149578	.	-	.	ID=Cre12.g490150.t2.1.v5.5.exon.19;Parent=Cre12.g490150.t2.1.v5.5;pacid=30793095
chromosome_12	phytozomev13	CDS	1149444	1149578	.	-	0	ID=Cre12.g490150.t2.1.v5.5.CDS.19;Parent=Cre12.g490150.t2.1.v5.5;pacid=30793095
chromosome_12	phytozomev13	exon	1149847	1149933	.	-	.	ID=Cre12.g490150.t2.1.v5.5.exon.18;Parent=Cre12.g490150.t2.1.v5.5;pacid=30793095
chromosome_12	phytozomev13	CDS	1149847	1149933	.	-	0	ID=Cre12.g490150.t2.1.v5.5.CDS.18;Parent=Cre12.g490150.t2.1.v5.5;pacid=30793095
chromosome_12	phytozomev13	exon	1150053	1150118	.	-	.	ID=Cre12.g490150.t2.1.v5.5.exon.17;Parent=Cre12.g490150.t2.1.v5.5;pacid=30793095
chromosome_12	phytozomev13	CDS	1150053	1150118	.	-	0	ID=Cre12.g490150.t2.1.v5.5.CDS.17;Parent=Cre12.g490150.t2.1.v5.5;pacid=30793095
chromosome_12	phytozomev13	exon	1150259	1150317	.	-	.	ID=Cre12.g490150.t2.1.v5.5.exon.16;Parent=Cre12.g490150.t2.1.v5.5;pacid=30793095
chromosome_12	phytozomev13	CDS	1150259	1150317	.	-	2	ID=Cre12.g490150.t2.1.v5.5.CDS.16;Parent=Cre12.g490150.t2.1.v5.5;pacid=30793095
chromosome_12	phytozomev13	exon	1150583	1150714	.	-	.	ID=Cre12.g490150.t2.1.v5.5.exon.15;Parent=Cre12.g490150.t2.1.v5.5;pacid=30793095
chromosome_12	phytozomev13	CDS	1150583	1150714	.	-	2	ID=Cre12.g490150.t2.1.v5.5.CDS.15;Parent=Cre12.g490150.t2.1.v5.5;pacid=30793095
chromosome_12	phytozomev13	exon	1150944	1151082	.	-	.	ID=Cre12.g490150.t2.1.v5.5.exon.14;Parent=Cre12.g490150.t2.1.v5.5;pacid=30793095
chromosome_12	phytozomev13	CDS	1150944	1151082	.	-	0	ID=Cre12.g490150.t2.1.v5.5.CDS.14;Parent=Cre12.g490150.t2.1.v5.5;pacid=30793095
chromosome_12	phytozomev13	exon	1151321	1151398	.	-	.	ID=Cre12.g490150.t2.1.v5.5.exon.13;Parent=Cre12.g490150.t2.1.v5.5;pacid=30793095
chromosome_12	phytozomev13	CDS	1151321	1151398	.	-	0	ID=Cre12.g490150.t2.1.v5.5.CDS.13;Parent=Cre12.g490150.t2.1.v5.5;pacid=30793095
chromosome_12	phytozomev13	exon	1151553	1151627	.	-	.	ID=Cre12.g490150.t2.1.v5.5.exon.12;Parent=Cre12.g490150.t2.1.v5.5;pacid=30793095
chromosome_12	phytozomev13	CDS	1151553	1151627	.	-	0	ID=Cre12.g490150.t2.1.v5.5.CDS.12;Parent=Cre12.g490150.t2.1.v5.5;pacid=30793095
chromosome_12	phytozomev13	exon	1151903	1152017	.	-	.	ID=Cre12.g490150.t2.1.v5.5.exon.11;Parent=Cre12.g490150.t2.1.v5.5;pacid=30793095
chromosome_12	phytozomev13	CDS	1151903	1152017	.	-	1	ID=Cre12.g490150.t2.1.v5.5.CDS.11;Parent=Cre12.g490150.t2.1.v5.5;pacid=30793095
chromosome_12	phytozomev13	exon	1152297	1152411	.	-	.	ID=Cre12.g490150.t2.1.v5.5.exon.10;Parent=Cre12.g490150.t2.1.v5.5;pacid=30793095
chromosome_12	phytozomev13	CDS	1152297	1152411	.	-	2	ID=Cre12.g490150.t2.1.v5.5.CDS.10;Parent=Cre12.g490150.t2.1.v5.5;pacid=30793095
chromosome_12	phytozomev13	exon	1152697	1152754	.	-	.	ID=Cre12.g490150.t2.1.v5.5.exon.9;Parent=Cre12.g490150.t2.1.v5.5;pacid=30793095
chromosome_12	phytozomev13	CDS	1152697	1152754	.	-	0	ID=Cre12.g490150.t2.1.v5.5.CDS.9;Parent=Cre12.g490150.t2.1.v5.5;pacid=30793095
chromosome_12	phytozomev13	exon	1152947	1153006	.	-	.	ID=Cre12.g490150.t2.1.v5.5.exon.8;Parent=Cre12.g490150.t2.1.v5.5;pacid=30793095
chromosome_12	phytozomev13	CDS	1152947	1153006	.	-	0	ID=Cre12.g490150.t2.1.v5.5.CDS.8;Parent=Cre12.g490150.t2.1.v5.5;pacid=30793095
chromosome_12	phytozomev13	exon	1153163	1153237	.	-	.	ID=Cre12.g490150.t2.1.v5.5.exon.7;Parent=Cre12.g490150.t2.1.v5.5;pacid=30793095
chromosome_12	phytozomev13	CDS	1153163	1153237	.	-	0	ID=Cre12.g490150.t2.1.v5.5.CDS.7;Parent=Cre12.g490150.t2.1.v5.5;pacid=30793095
chromosome_12	phytozomev13	exon	1153492	1153606	.	-	.	ID=Cre12.g490150.t2.1.v5.5.exon.6;Parent=Cre12.g490150.t2.1.v5.5;pacid=30793095
chromosome_12	phytozomev13	CDS	1153492	1153606	.	-	1	ID=Cre12.g490150.t2.1.v5.5.CDS.6;Parent=Cre12.g490150.t2.1.v5.5;pacid=30793095
chromosome_12	phytozomev13	exon	1153775	1153906	.	-	.	ID=Cre12.g490150.t2.1.v5.5.exon.5;Parent=Cre12.g490150.t2.1.v5.5;pacid=30793095
chromosome_12	phytozomev13	CDS	1153775	1153906	.	-	1	ID=Cre12.g490150.t2.1.v5.5.CDS.5;Parent=Cre12.g490150.t2.1.v5.5;pacid=30793095
chromosome_12	phytozomev13	exon	1154045	1154075	.	-	.	ID=Cre12.g490150.t2.1.v5.5.exon.4;Parent=Cre12.g490150.t2.1.v5.5;pacid=30793095
chromosome_12	phytozomev13	CDS	1154045	1154075	.	-	2	ID=Cre12.g490150.t2.1.v5.5.CDS.4;Parent=Cre12.g490150.t2.1.v5.5;pacid=30793095
chromosome_12	phytozomev13	exon	1154513	1154646	.	-	.	ID=Cre12.g490150.t2.1.v5.5.exon.3;Parent=Cre12.g490150.t2.1.v5.5;pacid=30793095
chromosome_12	phytozomev13	CDS	1154513	1154646	.	-	1	ID=Cre12.g490150.t2.1.v5.5.CDS.3;Parent=Cre12.g490150.t2.1.v5.5;pacid=30793095
chromosome_12	phytozomev13	exon	1154809	1154939	.	-	.	ID=Cre12.g490150.t2.1.v5.5.exon.2;Parent=Cre12.g490150.t2.1.v5.5;pacid=30793095
chromosome_12	phytozomev13	CDS	1154809	1154939	.	-	0	ID=Cre12.g490150.t2.1.v5.5.CDS.2;Parent=Cre12.g490150.t2.1.v5.5;pacid=30793095
chromosome_12	phytozomev13	CDS	1155136	1155393	.	-	0	ID=Cre12.g490150.t2.1.v5.5.CDS.1;Parent=Cre12.g490150.t2.1.v5.5;pacid=30793095
chromosome_12	phytozomev13	exon	1155136	1155585	.	-	.	ID=Cre12.g490150.t2.1.v5.5.exon.1;Parent=Cre12.g490150.t2.1.v5.5;pacid=30793095
chromosome_12	phytozomev13	five_prime_UTR	1155394	1155585	.	-	.	ID=Cre12.g490150.t2.1.v5.5.five_prime_UTR.1;Parent=Cre12.g490150.t2.1.v5.5;pacid=30793095
###
chromosome_12	phytozomev13	gene	1155754	1158733	.	+	.	ID=Cre12.g490100.v5.5;Name=Cre12.g490100
chromosome_12	phytozomev13	mRNA	1155754	1158733	.	+	.	ID=Cre12.g490100.t1.2.v5.5;Parent=Cre12.g490100.v5.5;Name=Cre12.g490100.t1.2;pacid=30792351;longest=1
chromosome_12	phytozomev13	five_prime_UTR	1155754	1155845	.	+	.	ID=Cre12.g490100.t1.2.v5.5.five_prime_UTR.1;Parent=Cre12.g490100.t1.2.v5.5;pacid=30792351
chromosome_12	phytozomev13	exon	1155754	1156022	.	+	.	ID=Cre12.g490100.t1.2.v5.5.exon.1;Parent=Cre12.g490100.t1.2.v5.5;pacid=30792351
chromosome_12	phytozomev13	CDS	1155846	1156022	.	+	0	ID=Cre12.g490100.t1.2.v5.5.CDS.1;Parent=Cre12.g490100.t1.2.v5.5;pacid=30792351
chromosome_12	phytozomev13	exon	1156115	1156278	.	+	.	ID=Cre12.g490100.t1.2.v5.5.exon.2;Parent=Cre12.g490100.t1.2.v5.5;pacid=30792351
chromosome_12	phytozomev13	CDS	1156115	1156278	.	+	0	ID=Cre12.g490100.t1.2.v5.5.CDS.2;Parent=Cre12.g490100.t1.2.v5.5;pacid=30792351
chromosome_12	phytozomev13	exon	1156706	1156791	.	+	.	ID=Cre12.g490100.t1.2.v5.5.exon.3;Parent=Cre12.g490100.t1.2.v5.5;pacid=30792351
chromosome_12	phytozomev13	CDS	1156706	1156791	.	+	1	ID=Cre12.g490100.t1.2.v5.5.CDS.3;Parent=Cre12.g490100.t1.2.v5.5;pacid=30792351
chromosome_12	phytozomev13	exon	1157097	1157320	.	+	.	ID=Cre12.g490100.t1.2.v5.5.exon.4;Parent=Cre12.g490100.t1.2.v5.5;pacid=30792351
chromosome_12	phytozomev13	CDS	1157097	1157320	.	+	2	ID=Cre12.g490100.t1.2.v5.5.CDS.4;Parent=Cre12.g490100.t1.2.v5.5;pacid=30792351
chromosome_12	phytozomev13	exon	1157651	1157820	.	+	.	ID=Cre12.g490100.t1.2.v5.5.exon.5;Parent=Cre12.g490100.t1.2.v5.5;pacid=30792351
chromosome_12	phytozomev13	CDS	1157651	1157820	.	+	0	ID=Cre12.g490100.t1.2.v5.5.CDS.5;Parent=Cre12.g490100.t1.2.v5.5;pacid=30792351
chromosome_12	phytozomev13	CDS	1158120	1158309	.	+	1	ID=Cre12.g490100.t1.2.v5.5.CDS.6;Parent=Cre12.g490100.t1.2.v5.5;pacid=30792351
chromosome_12	phytozomev13	exon	1158120	1158733	.	+	.	ID=Cre12.g490100.t1.2.v5.5.exon.6;Parent=Cre12.g490100.t1.2.v5.5;pacid=30792351
chromosome_12	phytozomev13	three_prime_UTR	1158310	1158733	.	+	.	ID=Cre12.g490100.t1.2.v5.5.three_prime_UTR.1;Parent=Cre12.g490100.t1.2.v5.5;pacid=30792351
###
chromosome_12	phytozomev13	gene	1158740	1161975	.	-	.	ID=Cre12.g490050.v5.5;Name=Cre12.g490050
chromosome_12	phytozomev13	mRNA	1158740	1161975	.	-	.	ID=Cre12.g490050.t1.2.v5.5;Parent=Cre12.g490050.v5.5;Name=Cre12.g490050.t1.2;pacid=30792135;longest=1
chromosome_12	phytozomev13	three_prime_UTR	1158740	1159238	.	-	.	ID=Cre12.g490050.t1.2.v5.5.three_prime_UTR.1;Parent=Cre12.g490050.t1.2.v5.5;pacid=30792135
chromosome_12	phytozomev13	exon	1158740	1159431	.	-	.	ID=Cre12.g490050.t1.2.v5.5.exon.9;Parent=Cre12.g490050.t1.2.v5.5;pacid=30792135
chromosome_12	phytozomev13	CDS	1159239	1159431	.	-	1	ID=Cre12.g490050.t1.2.v5.5.CDS.8;Parent=Cre12.g490050.t1.2.v5.5;pacid=30792135
chromosome_12	phytozomev13	exon	1159592	1159761	.	-	.	ID=Cre12.g490050.t1.2.v5.5.exon.8;Parent=Cre12.g490050.t1.2.v5.5;pacid=30792135
chromosome_12	phytozomev13	CDS	1159592	1159761	.	-	0	ID=Cre12.g490050.t1.2.v5.5.CDS.7;Parent=Cre12.g490050.t1.2.v5.5;pacid=30792135
chromosome_12	phytozomev13	exon	1159880	1160103	.	-	.	ID=Cre12.g490050.t1.2.v5.5.exon.7;Parent=Cre12.g490050.t1.2.v5.5;pacid=30792135
chromosome_12	phytozomev13	CDS	1159880	1160103	.	-	2	ID=Cre12.g490050.t1.2.v5.5.CDS.6;Parent=Cre12.g490050.t1.2.v5.5;pacid=30792135
chromosome_12	phytozomev13	exon	1160345	1160422	.	-	.	ID=Cre12.g490050.t1.2.v5.5.exon.6;Parent=Cre12.g490050.t1.2.v5.5;pacid=30792135
chromosome_12	phytozomev13	CDS	1160345	1160422	.	-	2	ID=Cre12.g490050.t1.2.v5.5.CDS.5;Parent=Cre12.g490050.t1.2.v5.5;pacid=30792135
chromosome_12	phytozomev13	exon	1160682	1160752	.	-	.	ID=Cre12.g490050.t1.2.v5.5.exon.5;Parent=Cre12.g490050.t1.2.v5.5;pacid=30792135
chromosome_12	phytozomev13	CDS	1160682	1160752	.	-	1	ID=Cre12.g490050.t1.2.v5.5.CDS.4;Parent=Cre12.g490050.t1.2.v5.5;pacid=30792135
chromosome_12	phytozomev13	exon	1160944	1160983	.	-	.	ID=Cre12.g490050.t1.2.v5.5.exon.4;Parent=Cre12.g490050.t1.2.v5.5;pacid=30792135
chromosome_12	phytozomev13	CDS	1160944	1160983	.	-	2	ID=Cre12.g490050.t1.2.v5.5.CDS.3;Parent=Cre12.g490050.t1.2.v5.5;pacid=30792135
chromosome_12	phytozomev13	exon	1161116	1161176	.	-	.	ID=Cre12.g490050.t1.2.v5.5.exon.3;Parent=Cre12.g490050.t1.2.v5.5;pacid=30792135
chromosome_12	phytozomev13	CDS	1161116	1161176	.	-	0	ID=Cre12.g490050.t1.2.v5.5.CDS.2;Parent=Cre12.g490050.t1.2.v5.5;pacid=30792135
chromosome_12	phytozomev13	CDS	1161328	1161588	.	-	0	ID=Cre12.g490050.t1.2.v5.5.CDS.1;Parent=Cre12.g490050.t1.2.v5.5;pacid=30792135
chromosome_12	phytozomev13	exon	1161328	1161773	.	-	.	ID=Cre12.g490050.t1.2.v5.5.exon.2;Parent=Cre12.g490050.t1.2.v5.5;pacid=30792135
chromosome_12	phytozomev13	five_prime_UTR	1161589	1161773	.	-	.	ID=Cre12.g490050.t1.2.v5.5.five_prime_UTR.2;Parent=Cre12.g490050.t1.2.v5.5;pacid=30792135
chromosome_12	phytozomev13	exon	1161935	1161975	.	-	.	ID=Cre12.g490050.t1.2.v5.5.exon.1;Parent=Cre12.g490050.t1.2.v5.5;pacid=30792135
chromosome_12	phytozomev13	five_prime_UTR	1161935	1161975	.	-	.	ID=Cre12.g490050.t1.2.v5.5.five_prime_UTR.1;Parent=Cre12.g490050.t1.2.v5.5;pacid=30792135
###
chromosome_12	phytozomev13	gene	1163350	1167519	.	+	.	ID=Cre12.g490000.v5.5;Name=Cre12.g490000
chromosome_12	phytozomev13	mRNA	1163350	1167519	.	+	.	ID=Cre12.g490000.t1.2.v5.5;Parent=Cre12.g490000.v5.5;Name=Cre12.g490000.t1.2;pacid=30792971;longest=1;geneName=EIF2A
chromosome_12	phytozomev13	five_prime_UTR	1163350	1163468	.	+	.	ID=Cre12.g490000.t1.2.v5.5.five_prime_UTR.1;Parent=Cre12.g490000.t1.2.v5.5;pacid=30792971
chromosome_12	phytozomev13	exon	1163350	1163540	.	+	.	ID=Cre12.g490000.t1.2.v5.5.exon.1;Parent=Cre12.g490000.t1.2.v5.5;pacid=30792971
chromosome_12	phytozomev13	CDS	1163469	1163540	.	+	0	ID=Cre12.g490000.t1.2.v5.5.CDS.1;Parent=Cre12.g490000.t1.2.v5.5;pacid=30792971
chromosome_12	phytozomev13	exon	1163629	1163751	.	+	.	ID=Cre12.g490000.t1.2.v5.5.exon.2;Parent=Cre12.g490000.t1.2.v5.5;pacid=30792971
chromosome_12	phytozomev13	CDS	1163629	1163751	.	+	0	ID=Cre12.g490000.t1.2.v5.5.CDS.2;Parent=Cre12.g490000.t1.2.v5.5;pacid=30792971
chromosome_12	phytozomev13	exon	1163862	1163932	.	+	.	ID=Cre12.g490000.t1.2.v5.5.exon.3;Parent=Cre12.g490000.t1.2.v5.5;pacid=30792971
chromosome_12	phytozomev13	CDS	1163862	1163932	.	+	0	ID=Cre12.g490000.t1.2.v5.5.CDS.3;Parent=Cre12.g490000.t1.2.v5.5;pacid=30792971
chromosome_12	phytozomev13	exon	1164019	1164076	.	+	.	ID=Cre12.g490000.t1.2.v5.5.exon.4;Parent=Cre12.g490000.t1.2.v5.5;pacid=30792971
chromosome_12	phytozomev13	CDS	1164019	1164076	.	+	1	ID=Cre12.g490000.t1.2.v5.5.CDS.4;Parent=Cre12.g490000.t1.2.v5.5;pacid=30792971
chromosome_12	phytozomev13	exon	1165439	1165642	.	+	.	ID=Cre12.g490000.t1.2.v5.5.exon.5;Parent=Cre12.g490000.t1.2.v5.5;pacid=30792971
chromosome_12	phytozomev13	CDS	1165439	1165642	.	+	0	ID=Cre12.g490000.t1.2.v5.5.CDS.5;Parent=Cre12.g490000.t1.2.v5.5;pacid=30792971
chromosome_12	phytozomev13	exon	1165915	1166161	.	+	.	ID=Cre12.g490000.t1.2.v5.5.exon.6;Parent=Cre12.g490000.t1.2.v5.5;pacid=30792971
chromosome_12	phytozomev13	CDS	1165915	1166161	.	+	0	ID=Cre12.g490000.t1.2.v5.5.CDS.6;Parent=Cre12.g490000.t1.2.v5.5;pacid=30792971
chromosome_12	phytozomev13	exon	1166324	1166460	.	+	.	ID=Cre12.g490000.t1.2.v5.5.exon.7;Parent=Cre12.g490000.t1.2.v5.5;pacid=30792971
chromosome_12	phytozomev13	CDS	1166324	1166460	.	+	2	ID=Cre12.g490000.t1.2.v5.5.CDS.7;Parent=Cre12.g490000.t1.2.v5.5;pacid=30792971
chromosome_12	phytozomev13	CDS	1166800	1166889	.	+	0	ID=Cre12.g490000.t1.2.v5.5.CDS.8;Parent=Cre12.g490000.t1.2.v5.5;pacid=30792971
chromosome_12	phytozomev13	exon	1166800	1167519	.	+	.	ID=Cre12.g490000.t1.2.v5.5.exon.8;Parent=Cre12.g490000.t1.2.v5.5;pacid=30792971
chromosome_12	phytozomev13	three_prime_UTR	1166890	1167519	.	+	.	ID=Cre12.g490000.t1.2.v5.5.three_prime_UTR.1;Parent=Cre12.g490000.t1.2.v5.5;pacid=30792971
###
chromosome_12	phytozomev13	gene	1167570	1169902	.	+	.	ID=Cre12.g489950.v5.5;Name=Cre12.g489950
chromosome_12	phytozomev13	mRNA	1167570	1169902	.	+	.	ID=Cre12.g489950.t1.2.v5.5;Parent=Cre12.g489950.v5.5;Name=Cre12.g489950.t1.2;pacid=30791878;longest=1
chromosome_12	phytozomev13	five_prime_UTR	1167570	1167767	.	+	.	ID=Cre12.g489950.t1.2.v5.5.five_prime_UTR.1;Parent=Cre12.g489950.t1.2.v5.5;pacid=30791878
chromosome_12	phytozomev13	exon	1167570	1167800	.	+	.	ID=Cre12.g489950.t1.2.v5.5.exon.1;Parent=Cre12.g489950.t1.2.v5.5;pacid=30791878
chromosome_12	phytozomev13	CDS	1167768	1167800	.	+	0	ID=Cre12.g489950.t1.2.v5.5.CDS.1;Parent=Cre12.g489950.t1.2.v5.5;pacid=30791878
chromosome_12	phytozomev13	exon	1167934	1168107	.	+	.	ID=Cre12.g489950.t1.2.v5.5.exon.2;Parent=Cre12.g489950.t1.2.v5.5;pacid=30791878
chromosome_12	phytozomev13	CDS	1167934	1168107	.	+	0	ID=Cre12.g489950.t1.2.v5.5.CDS.2;Parent=Cre12.g489950.t1.2.v5.5;pacid=30791878
chromosome_12	phytozomev13	exon	1168234	1168408	.	+	.	ID=Cre12.g489950.t1.2.v5.5.exon.3;Parent=Cre12.g489950.t1.2.v5.5;pacid=30791878
chromosome_12	phytozomev13	CDS	1168234	1168408	.	+	0	ID=Cre12.g489950.t1.2.v5.5.CDS.3;Parent=Cre12.g489950.t1.2.v5.5;pacid=30791878
chromosome_12	phytozomev13	exon	1168598	1168803	.	+	.	ID=Cre12.g489950.t1.2.v5.5.exon.4;Parent=Cre12.g489950.t1.2.v5.5;pacid=30791878
chromosome_12	phytozomev13	CDS	1168598	1168803	.	+	2	ID=Cre12.g489950.t1.2.v5.5.CDS.4;Parent=Cre12.g489950.t1.2.v5.5;pacid=30791878
chromosome_12	phytozomev13	CDS	1168951	1169175	.	+	0	ID=Cre12.g489950.t1.2.v5.5.CDS.5;Parent=Cre12.g489950.t1.2.v5.5;pacid=30791878
chromosome_12	phytozomev13	exon	1168951	1169902	.	+	.	ID=Cre12.g489950.t1.2.v5.5.exon.5;Parent=Cre12.g489950.t1.2.v5.5;pacid=30791878
chromosome_12	phytozomev13	three_prime_UTR	1169176	1169902	.	+	.	ID=Cre12.g489950.t1.2.v5.5.three_prime_UTR.1;Parent=Cre12.g489950.t1.2.v5.5;pacid=30791878
###
chromosome_12	phytozomev13	gene	1169950	1182731	.	+	.	ID=Cre12.g489900.v5.5;Name=Cre12.g489900
chromosome_12	phytozomev13	mRNA	1169950	1182731	.	+	.	ID=Cre12.g489900.t1.1.v5.5;Parent=Cre12.g489900.v5.5;Name=Cre12.g489900.t1.1;pacid=30792633;longest=1;geneName=CYG54
chromosome_12	phytozomev13	five_prime_UTR	1169950	1170319	.	+	.	ID=Cre12.g489900.t1.1.v5.5.five_prime_UTR.1;Parent=Cre12.g489900.t1.1.v5.5;pacid=30792633
chromosome_12	phytozomev13	exon	1169950	1170437	.	+	.	ID=Cre12.g489900.t1.1.v5.5.exon.1;Parent=Cre12.g489900.t1.1.v5.5;pacid=30792633
chromosome_12	phytozomev13	CDS	1170320	1170437	.	+	0	ID=Cre12.g489900.t1.1.v5.5.CDS.1;Parent=Cre12.g489900.t1.1.v5.5;pacid=30792633
chromosome_12	phytozomev13	exon	1170704	1170812	.	+	.	ID=Cre12.g489900.t1.1.v5.5.exon.2;Parent=Cre12.g489900.t1.1.v5.5;pacid=30792633
chromosome_12	phytozomev13	CDS	1170704	1170812	.	+	2	ID=Cre12.g489900.t1.1.v5.5.CDS.2;Parent=Cre12.g489900.t1.1.v5.5;pacid=30792633
chromosome_12	phytozomev13	exon	1171007	1171108	.	+	.	ID=Cre12.g489900.t1.1.v5.5.exon.3;Parent=Cre12.g489900.t1.1.v5.5;pacid=30792633
chromosome_12	phytozomev13	CDS	1171007	1171108	.	+	1	ID=Cre12.g489900.t1.1.v5.5.CDS.3;Parent=Cre12.g489900.t1.1.v5.5;pacid=30792633
chromosome_12	phytozomev13	exon	1171376	1171490	.	+	.	ID=Cre12.g489900.t1.1.v5.5.exon.4;Parent=Cre12.g489900.t1.1.v5.5;pacid=30792633
chromosome_12	phytozomev13	CDS	1171376	1171490	.	+	1	ID=Cre12.g489900.t1.1.v5.5.CDS.4;Parent=Cre12.g489900.t1.1.v5.5;pacid=30792633
chromosome_12	phytozomev13	exon	1171718	1171918	.	+	.	ID=Cre12.g489900.t1.1.v5.5.exon.5;Parent=Cre12.g489900.t1.1.v5.5;pacid=30792633
chromosome_12	phytozomev13	CDS	1171718	1171918	.	+	0	ID=Cre12.g489900.t1.1.v5.5.CDS.5;Parent=Cre12.g489900.t1.1.v5.5;pacid=30792633
chromosome_12	phytozomev13	exon	1172117	1172347	.	+	.	ID=Cre12.g489900.t1.1.v5.5.exon.6;Parent=Cre12.g489900.t1.1.v5.5;pacid=30792633
chromosome_12	phytozomev13	CDS	1172117	1172347	.	+	0	ID=Cre12.g489900.t1.1.v5.5.CDS.6;Parent=Cre12.g489900.t1.1.v5.5;pacid=30792633
chromosome_12	phytozomev13	exon	1172555	1172608	.	+	.	ID=Cre12.g489900.t1.1.v5.5.exon.7;Parent=Cre12.g489900.t1.1.v5.5;pacid=30792633
chromosome_12	phytozomev13	CDS	1172555	1172608	.	+	0	ID=Cre12.g489900.t1.1.v5.5.CDS.7;Parent=Cre12.g489900.t1.1.v5.5;pacid=30792633
chromosome_12	phytozomev13	exon	1172852	1173157	.	+	.	ID=Cre12.g489900.t1.1.v5.5.exon.8;Parent=Cre12.g489900.t1.1.v5.5;pacid=30792633
chromosome_12	phytozomev13	CDS	1172852	1173157	.	+	0	ID=Cre12.g489900.t1.1.v5.5.CDS.8;Parent=Cre12.g489900.t1.1.v5.5;pacid=30792633
chromosome_12	phytozomev13	exon	1173359	1173460	.	+	.	ID=Cre12.g489900.t1.1.v5.5.exon.9;Parent=Cre12.g489900.t1.1.v5.5;pacid=30792633
chromosome_12	phytozomev13	CDS	1173359	1173460	.	+	0	ID=Cre12.g489900.t1.1.v5.5.CDS.9;Parent=Cre12.g489900.t1.1.v5.5;pacid=30792633
chromosome_12	phytozomev13	exon	1173671	1173925	.	+	.	ID=Cre12.g489900.t1.1.v5.5.exon.10;Parent=Cre12.g489900.t1.1.v5.5;pacid=30792633
chromosome_12	phytozomev13	CDS	1173671	1173925	.	+	0	ID=Cre12.g489900.t1.1.v5.5.CDS.10;Parent=Cre12.g489900.t1.1.v5.5;pacid=30792633
chromosome_12	phytozomev13	exon	1174080	1174736	.	+	.	ID=Cre12.g489900.t1.1.v5.5.exon.11;Parent=Cre12.g489900.t1.1.v5.5;pacid=30792633
chromosome_12	phytozomev13	CDS	1174080	1174736	.	+	0	ID=Cre12.g489900.t1.1.v5.5.CDS.11;Parent=Cre12.g489900.t1.1.v5.5;pacid=30792633
chromosome_12	phytozomev13	exon	1174896	1175008	.	+	.	ID=Cre12.g489900.t1.1.v5.5.exon.12;Parent=Cre12.g489900.t1.1.v5.5;pacid=30792633
chromosome_12	phytozomev13	CDS	1174896	1175008	.	+	0	ID=Cre12.g489900.t1.1.v5.5.CDS.12;Parent=Cre12.g489900.t1.1.v5.5;pacid=30792633
chromosome_12	phytozomev13	exon	1175154	1175674	.	+	.	ID=Cre12.g489900.t1.1.v5.5.exon.13;Parent=Cre12.g489900.t1.1.v5.5;pacid=30792633
chromosome_12	phytozomev13	CDS	1175154	1175674	.	+	1	ID=Cre12.g489900.t1.1.v5.5.CDS.13;Parent=Cre12.g489900.t1.1.v5.5;pacid=30792633
chromosome_12	phytozomev13	exon	1175822	1176174	.	+	.	ID=Cre12.g489900.t1.1.v5.5.exon.14;Parent=Cre12.g489900.t1.1.v5.5;pacid=30792633
chromosome_12	phytozomev13	CDS	1175822	1176174	.	+	2	ID=Cre12.g489900.t1.1.v5.5.CDS.14;Parent=Cre12.g489900.t1.1.v5.5;pacid=30792633
chromosome_12	phytozomev13	exon	1176407	1179223	.	+	.	ID=Cre12.g489900.t1.1.v5.5.exon.15;Parent=Cre12.g489900.t1.1.v5.5;pacid=30792633
chromosome_12	phytozomev13	CDS	1176407	1179223	.	+	0	ID=Cre12.g489900.t1.1.v5.5.CDS.15;Parent=Cre12.g489900.t1.1.v5.5;pacid=30792633
chromosome_12	phytozomev13	exon	1179425	1179500	.	+	.	ID=Cre12.g489900.t1.1.v5.5.exon.16;Parent=Cre12.g489900.t1.1.v5.5;pacid=30792633
chromosome_12	phytozomev13	CDS	1179425	1179500	.	+	0	ID=Cre12.g489900.t1.1.v5.5.CDS.16;Parent=Cre12.g489900.t1.1.v5.5;pacid=30792633
chromosome_12	phytozomev13	exon	1179770	1179892	.	+	.	ID=Cre12.g489900.t1.1.v5.5.exon.17;Parent=Cre12.g489900.t1.1.v5.5;pacid=30792633
chromosome_12	phytozomev13	CDS	1179770	1179892	.	+	2	ID=Cre12.g489900.t1.1.v5.5.CDS.17;Parent=Cre12.g489900.t1.1.v5.5;pacid=30792633
chromosome_12	phytozomev13	exon	1180209	1180459	.	+	.	ID=Cre12.g489900.t1.1.v5.5.exon.18;Parent=Cre12.g489900.t1.1.v5.5;pacid=30792633
chromosome_12	phytozomev13	CDS	1180209	1180459	.	+	2	ID=Cre12.g489900.t1.1.v5.5.CDS.18;Parent=Cre12.g489900.t1.1.v5.5;pacid=30792633
chromosome_12	phytozomev13	CDS	1180720	1181265	.	+	0	ID=Cre12.g489900.t1.1.v5.5.CDS.19;Parent=Cre12.g489900.t1.1.v5.5;pacid=30792633
chromosome_12	phytozomev13	exon	1180720	1182731	.	+	.	ID=Cre12.g489900.t1.1.v5.5.exon.19;Parent=Cre12.g489900.t1.1.v5.5;pacid=30792633
chromosome_12	phytozomev13	three_prime_UTR	1181266	1182731	.	+	.	ID=Cre12.g489900.t1.1.v5.5.three_prime_UTR.1;Parent=Cre12.g489900.t1.1.v5.5;pacid=30792633
###
chromosome_12	phytozomev13	gene	1183700	1188072	.	+	.	ID=Cre12.g489850.v5.5;Name=Cre12.g489850
chromosome_12	phytozomev13	mRNA	1183700	1188072	.	+	.	ID=Cre12.g489850.t1.2.v5.5;Parent=Cre12.g489850.v5.5;Name=Cre12.g489850.t1.2;pacid=30792649;longest=1
chromosome_12	phytozomev13	five_prime_UTR	1183700	1184433	.	+	.	ID=Cre12.g489850.t1.2.v5.5.five_prime_UTR.1;Parent=Cre12.g489850.t1.2.v5.5;pacid=30792649
chromosome_12	phytozomev13	exon	1183700	1185273	.	+	.	ID=Cre12.g489850.t1.2.v5.5.exon.1;Parent=Cre12.g489850.t1.2.v5.5;pacid=30792649
chromosome_12	phytozomev13	CDS	1184434	1185273	.	+	0	ID=Cre12.g489850.t1.2.v5.5.CDS.1;Parent=Cre12.g489850.t1.2.v5.5;pacid=30792649
chromosome_12	phytozomev13	exon	1185494	1185901	.	+	.	ID=Cre12.g489850.t1.2.v5.5.exon.2;Parent=Cre12.g489850.t1.2.v5.5;pacid=30792649
chromosome_12	phytozomev13	CDS	1185494	1185901	.	+	0	ID=Cre12.g489850.t1.2.v5.5.CDS.2;Parent=Cre12.g489850.t1.2.v5.5;pacid=30792649
chromosome_12	phytozomev13	exon	1186058	1186199	.	+	.	ID=Cre12.g489850.t1.2.v5.5.exon.3;Parent=Cre12.g489850.t1.2.v5.5;pacid=30792649
chromosome_12	phytozomev13	CDS	1186058	1186199	.	+	0	ID=Cre12.g489850.t1.2.v5.5.CDS.3;Parent=Cre12.g489850.t1.2.v5.5;pacid=30792649
chromosome_12	phytozomev13	CDS	1186433	1187034	.	+	2	ID=Cre12.g489850.t1.2.v5.5.CDS.4;Parent=Cre12.g489850.t1.2.v5.5;pacid=30792649
chromosome_12	phytozomev13	exon	1186433	1188072	.	+	.	ID=Cre12.g489850.t1.2.v5.5.exon.4;Parent=Cre12.g489850.t1.2.v5.5;pacid=30792649
chromosome_12	phytozomev13	three_prime_UTR	1187035	1188072	.	+	.	ID=Cre12.g489850.t1.2.v5.5.three_prime_UTR.1;Parent=Cre12.g489850.t1.2.v5.5;pacid=30792649
###
chromosome_12	phytozomev13	gene	1188270	1190441	.	+	.	ID=Cre12.g489800.v5.5;Name=Cre12.g489800
chromosome_12	phytozomev13	mRNA	1188270	1190441	.	+	.	ID=Cre12.g489800.t1.2.v5.5;Parent=Cre12.g489800.v5.5;Name=Cre12.g489800.t1.2;pacid=30793490;longest=1
chromosome_12	phytozomev13	five_prime_UTR	1188270	1188463	.	+	.	ID=Cre12.g489800.t1.2.v5.5.five_prime_UTR.1;Parent=Cre12.g489800.t1.2.v5.5;pacid=30793490
chromosome_12	phytozomev13	exon	1188270	1188725	.	+	.	ID=Cre12.g489800.t1.2.v5.5.exon.1;Parent=Cre12.g489800.t1.2.v5.5;pacid=30793490
chromosome_12	phytozomev13	CDS	1188464	1188725	.	+	0	ID=Cre12.g489800.t1.2.v5.5.CDS.1;Parent=Cre12.g489800.t1.2.v5.5;pacid=30793490
chromosome_12	phytozomev13	exon	1189013	1189126	.	+	.	ID=Cre12.g489800.t1.2.v5.5.exon.2;Parent=Cre12.g489800.t1.2.v5.5;pacid=30793490
chromosome_12	phytozomev13	CDS	1189013	1189126	.	+	2	ID=Cre12.g489800.t1.2.v5.5.CDS.2;Parent=Cre12.g489800.t1.2.v5.5;pacid=30793490
chromosome_12	phytozomev13	exon	1189364	1189461	.	+	.	ID=Cre12.g489800.t1.2.v5.5.exon.3;Parent=Cre12.g489800.t1.2.v5.5;pacid=30793490
chromosome_12	phytozomev13	CDS	1189364	1189461	.	+	2	ID=Cre12.g489800.t1.2.v5.5.CDS.3;Parent=Cre12.g489800.t1.2.v5.5;pacid=30793490
chromosome_12	phytozomev13	CDS	1189885	1190151	.	+	0	ID=Cre12.g489800.t1.2.v5.5.CDS.4;Parent=Cre12.g489800.t1.2.v5.5;pacid=30793490
chromosome_12	phytozomev13	exon	1189885	1190441	.	+	.	ID=Cre12.g489800.t1.2.v5.5.exon.4;Parent=Cre12.g489800.t1.2.v5.5;pacid=30793490
chromosome_12	phytozomev13	three_prime_UTR	1190152	1190441	.	+	.	ID=Cre12.g489800.t1.2.v5.5.three_prime_UTR.1;Parent=Cre12.g489800.t1.2.v5.5;pacid=30793490
chromosome_12	phytozomev13	mRNA	1189770	1190441	.	+	.	ID=Cre12.g489800.t2.1.v5.5;Parent=Cre12.g489800.v5.5;Name=Cre12.g489800.t2.1;pacid=30793491;longest=0
chromosome_12	phytozomev13	five_prime_UTR	1189770	1189839	.	+	.	ID=Cre12.g489800.t2.1.v5.5.five_prime_UTR.1;Parent=Cre12.g489800.t2.1.v5.5;pacid=30793491
chromosome_12	phytozomev13	exon	1189770	1190441	.	+	.	ID=Cre12.g489800.t2.1.v5.5.exon.1;Parent=Cre12.g489800.t2.1.v5.5;pacid=30793491
chromosome_12	phytozomev13	CDS	1189840	1190151	.	+	0	ID=Cre12.g489800.t2.1.v5.5.CDS.1;Parent=Cre12.g489800.t2.1.v5.5;pacid=30793491
chromosome_12	phytozomev13	three_prime_UTR	1190152	1190441	.	+	.	ID=Cre12.g489800.t2.1.v5.5.three_prime_UTR.1;Parent=Cre12.g489800.t2.1.v5.5;pacid=30793491
###
chromosome_12	phytozomev13	gene	1190448	1194582	.	-	.	ID=Cre12.g489750.v5.5;Name=Cre12.g489750
chromosome_12	phytozomev13	mRNA	1190448	1194582	.	-	.	ID=Cre12.g489750.t1.2.v5.5;Parent=Cre12.g489750.v5.5;Name=Cre12.g489750.t1.2;pacid=30791845;longest=1;geneName=FAP52
chromosome_12	phytozomev13	three_prime_UTR	1190448	1190988	.	-	.	ID=Cre12.g489750.t1.2.v5.5.three_prime_UTR.1;Parent=Cre12.g489750.t1.2.v5.5;pacid=30791845
chromosome_12	phytozomev13	exon	1190448	1191930	.	-	.	ID=Cre12.g489750.t1.2.v5.5.exon.6;Parent=Cre12.g489750.t1.2.v5.5;pacid=30791845
chromosome_12	phytozomev13	CDS	1190989	1191930	.	-	0	ID=Cre12.g489750.t1.2.v5.5.CDS.6;Parent=Cre12.g489750.t1.2.v5.5;pacid=30791845
chromosome_12	phytozomev13	exon	1192197	1192496	.	-	.	ID=Cre12.g489750.t1.2.v5.5.exon.5;Parent=Cre12.g489750.t1.2.v5.5;pacid=30791845
chromosome_12	phytozomev13	CDS	1192197	1192496	.	-	0	ID=Cre12.g489750.t1.2.v5.5.CDS.5;Parent=Cre12.g489750.t1.2.v5.5;pacid=30791845
chromosome_12	phytozomev13	exon	1192678	1192950	.	-	.	ID=Cre12.g489750.t1.2.v5.5.exon.4;Parent=Cre12.g489750.t1.2.v5.5;pacid=30791845
chromosome_12	phytozomev13	CDS	1192678	1192950	.	-	0	ID=Cre12.g489750.t1.2.v5.5.CDS.4;Parent=Cre12.g489750.t1.2.v5.5;pacid=30791845
chromosome_12	phytozomev13	exon	1193717	1193794	.	-	.	ID=Cre12.g489750.t1.2.v5.5.exon.3;Parent=Cre12.g489750.t1.2.v5.5;pacid=30791845
chromosome_12	phytozomev13	CDS	1193717	1193794	.	-	0	ID=Cre12.g489750.t1.2.v5.5.CDS.3;Parent=Cre12.g489750.t1.2.v5.5;pacid=30791845
chromosome_12	phytozomev13	exon	1194107	1194241	.	-	.	ID=Cre12.g489750.t1.2.v5.5.exon.2;Parent=Cre12.g489750.t1.2.v5.5;pacid=30791845
chromosome_12	phytozomev13	CDS	1194107	1194241	.	-	0	ID=Cre12.g489750.t1.2.v5.5.CDS.2;Parent=Cre12.g489750.t1.2.v5.5;pacid=30791845
chromosome_12	phytozomev13	CDS	1194313	1194486	.	-	0	ID=Cre12.g489750.t1.2.v5.5.CDS.1;Parent=Cre12.g489750.t1.2.v5.5;pacid=30791845
chromosome_12	phytozomev13	exon	1194313	1194582	.	-	.	ID=Cre12.g489750.t1.2.v5.5.exon.1;Parent=Cre12.g489750.t1.2.v5.5;pacid=30791845
chromosome_12	phytozomev13	five_prime_UTR	1194487	1194582	.	-	.	ID=Cre12.g489750.t1.2.v5.5.five_prime_UTR.1;Parent=Cre12.g489750.t1.2.v5.5;pacid=30791845
###
chromosome_12	phytozomev13	gene	1195026	1198519	.	-	.	ID=Cre12.g489700.v5.5;Name=Cre12.g489700
chromosome_12	phytozomev13	mRNA	1195026	1198519	.	-	.	ID=Cre12.g489700.t1.2.v5.5;Parent=Cre12.g489700.v5.5;Name=Cre12.g489700.t1.2;pacid=30792674;longest=1;geneName=OTC1
chromosome_12	phytozomev13	three_prime_UTR	1195026	1195855	.	-	.	ID=Cre12.g489700.t1.2.v5.5.three_prime_UTR.1;Parent=Cre12.g489700.t1.2.v5.5;pacid=30792674
chromosome_12	phytozomev13	exon	1195026	1196050	.	-	.	ID=Cre12.g489700.t1.2.v5.5.exon.5;Parent=Cre12.g489700.t1.2.v5.5;pacid=30792674
chromosome_12	phytozomev13	CDS	1195856	1196050	.	-	0	ID=Cre12.g489700.t1.2.v5.5.CDS.5;Parent=Cre12.g489700.t1.2.v5.5;pacid=30792674
chromosome_12	phytozomev13	exon	1196322	1196594	.	-	.	ID=Cre12.g489700.t1.2.v5.5.exon.4;Parent=Cre12.g489700.t1.2.v5.5;pacid=30792674
chromosome_12	phytozomev13	CDS	1196322	1196594	.	-	0	ID=Cre12.g489700.t1.2.v5.5.CDS.4;Parent=Cre12.g489700.t1.2.v5.5;pacid=30792674
chromosome_12	phytozomev13	exon	1196899	1196960	.	-	.	ID=Cre12.g489700.t1.2.v5.5.exon.3;Parent=Cre12.g489700.t1.2.v5.5;pacid=30792674
chromosome_12	phytozomev13	CDS	1196899	1196960	.	-	2	ID=Cre12.g489700.t1.2.v5.5.CDS.3;Parent=Cre12.g489700.t1.2.v5.5;pacid=30792674
chromosome_12	phytozomev13	exon	1197417	1197627	.	-	.	ID=Cre12.g489700.t1.2.v5.5.exon.2;Parent=Cre12.g489700.t1.2.v5.5;pacid=30792674
chromosome_12	phytozomev13	CDS	1197417	1197627	.	-	0	ID=Cre12.g489700.t1.2.v5.5.CDS.2;Parent=Cre12.g489700.t1.2.v5.5;pacid=30792674
chromosome_12	phytozomev13	CDS	1198047	1198400	.	-	0	ID=Cre12.g489700.t1.2.v5.5.CDS.1;Parent=Cre12.g489700.t1.2.v5.5;pacid=30792674
chromosome_12	phytozomev13	exon	1198047	1198519	.	-	.	ID=Cre12.g489700.t1.2.v5.5.exon.1;Parent=Cre12.g489700.t1.2.v5.5;pacid=30792674
chromosome_12	phytozomev13	five_prime_UTR	1198401	1198519	.	-	.	ID=Cre12.g489700.t1.2.v5.5.five_prime_UTR.1;Parent=Cre12.g489700.t1.2.v5.5;pacid=30792674
###
chromosome_12	phytozomev13	gene	1198620	1203803	.	+	.	ID=Cre12.g489650.v5.5;Name=Cre12.g489650
chromosome_12	phytozomev13	mRNA	1198620	1203803	.	+	.	ID=Cre12.g489650.t1.1.v5.5;Parent=Cre12.g489650.v5.5;Name=Cre12.g489650.t1.1;pacid=30792934;longest=1
chromosome_12	phytozomev13	exon	1198620	1199269	.	+	.	ID=Cre12.g489650.t1.1.v5.5.exon.1;Parent=Cre12.g489650.t1.1.v5.5;pacid=30792934
chromosome_12	phytozomev13	five_prime_UTR	1198620	1199269	.	+	.	ID=Cre12.g489650.t1.1.v5.5.five_prime_UTR.1;Parent=Cre12.g489650.t1.1.v5.5;pacid=30792934
chromosome_12	phytozomev13	five_prime_UTR	1199496	1199689	.	+	.	ID=Cre12.g489650.t1.1.v5.5.five_prime_UTR.2;Parent=Cre12.g489650.t1.1.v5.5;pacid=30792934
chromosome_12	phytozomev13	exon	1199496	1200279	.	+	.	ID=Cre12.g489650.t1.1.v5.5.exon.2;Parent=Cre12.g489650.t1.1.v5.5;pacid=30792934
chromosome_12	phytozomev13	CDS	1199690	1200279	.	+	0	ID=Cre12.g489650.t1.1.v5.5.CDS.1;Parent=Cre12.g489650.t1.1.v5.5;pacid=30792934
chromosome_12	phytozomev13	exon	1200590	1200981	.	+	.	ID=Cre12.g489650.t1.1.v5.5.exon.3;Parent=Cre12.g489650.t1.1.v5.5;pacid=30792934
chromosome_12	phytozomev13	CDS	1200590	1200981	.	+	1	ID=Cre12.g489650.t1.1.v5.5.CDS.2;Parent=Cre12.g489650.t1.1.v5.5;pacid=30792934
chromosome_12	phytozomev13	exon	1201212	1201539	.	+	.	ID=Cre12.g489650.t1.1.v5.5.exon.4;Parent=Cre12.g489650.t1.1.v5.5;pacid=30792934
chromosome_12	phytozomev13	CDS	1201212	1201539	.	+	2	ID=Cre12.g489650.t1.1.v5.5.CDS.3;Parent=Cre12.g489650.t1.1.v5.5;pacid=30792934
chromosome_12	phytozomev13	exon	1201695	1201877	.	+	.	ID=Cre12.g489650.t1.1.v5.5.exon.5;Parent=Cre12.g489650.t1.1.v5.5;pacid=30792934
chromosome_12	phytozomev13	CDS	1201695	1201877	.	+	1	ID=Cre12.g489650.t1.1.v5.5.CDS.4;Parent=Cre12.g489650.t1.1.v5.5;pacid=30792934
chromosome_12	phytozomev13	exon	1201992	1202085	.	+	.	ID=Cre12.g489650.t1.1.v5.5.exon.6;Parent=Cre12.g489650.t1.1.v5.5;pacid=30792934
chromosome_12	phytozomev13	CDS	1201992	1202085	.	+	1	ID=Cre12.g489650.t1.1.v5.5.CDS.5;Parent=Cre12.g489650.t1.1.v5.5;pacid=30792934
chromosome_12	phytozomev13	exon	1202440	1202721	.	+	.	ID=Cre12.g489650.t1.1.v5.5.exon.7;Parent=Cre12.g489650.t1.1.v5.5;pacid=30792934
chromosome_12	phytozomev13	CDS	1202440	1202721	.	+	0	ID=Cre12.g489650.t1.1.v5.5.CDS.6;Parent=Cre12.g489650.t1.1.v5.5;pacid=30792934
chromosome_12	phytozomev13	CDS	1202998	1203345	.	+	0	ID=Cre12.g489650.t1.1.v5.5.CDS.7;Parent=Cre12.g489650.t1.1.v5.5;pacid=30792934
chromosome_12	phytozomev13	exon	1202998	1203803	.	+	.	ID=Cre12.g489650.t1.1.v5.5.exon.8;Parent=Cre12.g489650.t1.1.v5.5;pacid=30792934
chromosome_12	phytozomev13	three_prime_UTR	1203346	1203803	.	+	.	ID=Cre12.g489650.t1.1.v5.5.three_prime_UTR.1;Parent=Cre12.g489650.t1.1.v5.5;pacid=30792934
###
chromosome_12	phytozomev13	gene	1203860	1208821	.	+	.	ID=Cre12.g489600.v5.5;Name=Cre12.g489600
chromosome_12	phytozomev13	mRNA	1203860	1208821	.	+	.	ID=Cre12.g489600.t1.1.v5.5;Parent=Cre12.g489600.v5.5;Name=Cre12.g489600.t1.1;pacid=30791807;longest=1
chromosome_12	phytozomev13	five_prime_UTR	1203860	1204192	.	+	.	ID=Cre12.g489600.t1.1.v5.5.five_prime_UTR.1;Parent=Cre12.g489600.t1.1.v5.5;pacid=30791807
chromosome_12	phytozomev13	exon	1203860	1204823	.	+	.	ID=Cre12.g489600.t1.1.v5.5.exon.1;Parent=Cre12.g489600.t1.1.v5.5;pacid=30791807
chromosome_12	phytozomev13	CDS	1204193	1204823	.	+	0	ID=Cre12.g489600.t1.1.v5.5.CDS.1;Parent=Cre12.g489600.t1.1.v5.5;pacid=30791807
chromosome_12	phytozomev13	exon	1204991	1205184	.	+	.	ID=Cre12.g489600.t1.1.v5.5.exon.2;Parent=Cre12.g489600.t1.1.v5.5;pacid=30791807
chromosome_12	phytozomev13	CDS	1204991	1205184	.	+	2	ID=Cre12.g489600.t1.1.v5.5.CDS.2;Parent=Cre12.g489600.t1.1.v5.5;pacid=30791807
chromosome_12	phytozomev13	exon	1205647	1205733	.	+	.	ID=Cre12.g489600.t1.1.v5.5.exon.3;Parent=Cre12.g489600.t1.1.v5.5;pacid=30791807
chromosome_12	phytozomev13	CDS	1205647	1205733	.	+	0	ID=Cre12.g489600.t1.1.v5.5.CDS.3;Parent=Cre12.g489600.t1.1.v5.5;pacid=30791807
chromosome_12	phytozomev13	exon	1205973	1206165	.	+	.	ID=Cre12.g489600.t1.1.v5.5.exon.4;Parent=Cre12.g489600.t1.1.v5.5;pacid=30791807
chromosome_12	phytozomev13	CDS	1205973	1206165	.	+	0	ID=Cre12.g489600.t1.1.v5.5.CDS.4;Parent=Cre12.g489600.t1.1.v5.5;pacid=30791807
chromosome_12	phytozomev13	exon	1206409	1206539	.	+	.	ID=Cre12.g489600.t1.1.v5.5.exon.5;Parent=Cre12.g489600.t1.1.v5.5;pacid=30791807
chromosome_12	phytozomev13	CDS	1206409	1206539	.	+	2	ID=Cre12.g489600.t1.1.v5.5.CDS.5;Parent=Cre12.g489600.t1.1.v5.5;pacid=30791807
chromosome_12	phytozomev13	exon	1206734	1206832	.	+	.	ID=Cre12.g489600.t1.1.v5.5.exon.6;Parent=Cre12.g489600.t1.1.v5.5;pacid=30791807
chromosome_12	phytozomev13	CDS	1206734	1206832	.	+	0	ID=Cre12.g489600.t1.1.v5.5.CDS.6;Parent=Cre12.g489600.t1.1.v5.5;pacid=30791807
chromosome_12	phytozomev13	exon	1206965	1207071	.	+	.	ID=Cre12.g489600.t1.1.v5.5.exon.7;Parent=Cre12.g489600.t1.1.v5.5;pacid=30791807
chromosome_12	phytozomev13	CDS	1206965	1207071	.	+	0	ID=Cre12.g489600.t1.1.v5.5.CDS.7;Parent=Cre12.g489600.t1.1.v5.5;pacid=30791807
chromosome_12	phytozomev13	exon	1207245	1207324	.	+	.	ID=Cre12.g489600.t1.1.v5.5.exon.8;Parent=Cre12.g489600.t1.1.v5.5;pacid=30791807
chromosome_12	phytozomev13	CDS	1207245	1207324	.	+	1	ID=Cre12.g489600.t1.1.v5.5.CDS.8;Parent=Cre12.g489600.t1.1.v5.5;pacid=30791807
chromosome_12	phytozomev13	exon	1207531	1207695	.	+	.	ID=Cre12.g489600.t1.1.v5.5.exon.9;Parent=Cre12.g489600.t1.1.v5.5;pacid=30791807
chromosome_12	phytozomev13	CDS	1207531	1207695	.	+	2	ID=Cre12.g489600.t1.1.v5.5.CDS.9;Parent=Cre12.g489600.t1.1.v5.5;pacid=30791807
chromosome_12	phytozomev13	exon	1207867	1208157	.	+	.	ID=Cre12.g489600.t1.1.v5.5.exon.10;Parent=Cre12.g489600.t1.1.v5.5;pacid=30791807
chromosome_12	phytozomev13	CDS	1207867	1208157	.	+	2	ID=Cre12.g489600.t1.1.v5.5.CDS.10;Parent=Cre12.g489600.t1.1.v5.5;pacid=30791807
chromosome_12	phytozomev13	CDS	1208409	1208650	.	+	2	ID=Cre12.g489600.t1.1.v5.5.CDS.11;Parent=Cre12.g489600.t1.1.v5.5;pacid=30791807
chromosome_12	phytozomev13	exon	1208409	1208821	.	+	.	ID=Cre12.g489600.t1.1.v5.5.exon.11;Parent=Cre12.g489600.t1.1.v5.5;pacid=30791807
chromosome_12	phytozomev13	three_prime_UTR	1208651	1208821	.	+	.	ID=Cre12.g489600.t1.1.v5.5.three_prime_UTR.1;Parent=Cre12.g489600.t1.1.v5.5;pacid=30791807
###
chromosome_12	phytozomev13	gene	1208832	1213199	.	-	.	ID=Cre12.g489550.v5.5;Name=Cre12.g489550
chromosome_12	phytozomev13	mRNA	1208832	1213199	.	-	.	ID=Cre12.g489550.t1.1.v5.5;Parent=Cre12.g489550.v5.5;Name=Cre12.g489550.t1.1;pacid=30792305;longest=1
chromosome_12	phytozomev13	three_prime_UTR	1208832	1209480	.	-	.	ID=Cre12.g489550.t1.1.v5.5.three_prime_UTR.1;Parent=Cre12.g489550.t1.1.v5.5;pacid=30792305
chromosome_12	phytozomev13	exon	1208832	1209814	.	-	.	ID=Cre12.g489550.t1.1.v5.5.exon.4;Parent=Cre12.g489550.t1.1.v5.5;pacid=30792305
chromosome_12	phytozomev13	CDS	1209481	1209814	.	-	1	ID=Cre12.g489550.t1.1.v5.5.CDS.4;Parent=Cre12.g489550.t1.1.v5.5;pacid=30792305
chromosome_12	phytozomev13	exon	1209952	1211783	.	-	.	ID=Cre12.g489550.t1.1.v5.5.exon.3;Parent=Cre12.g489550.t1.1.v5.5;pacid=30792305
chromosome_12	phytozomev13	CDS	1209952	1211783	.	-	0	ID=Cre12.g489550.t1.1.v5.5.CDS.3;Parent=Cre12.g489550.t1.1.v5.5;pacid=30792305
chromosome_12	phytozomev13	exon	1211924	1212647	.	-	.	ID=Cre12.g489550.t1.1.v5.5.exon.2;Parent=Cre12.g489550.t1.1.v5.5;pacid=30792305
chromosome_12	phytozomev13	CDS	1211924	1212647	.	-	1	ID=Cre12.g489550.t1.1.v5.5.CDS.2;Parent=Cre12.g489550.t1.1.v5.5;pacid=30792305
chromosome_12	phytozomev13	CDS	1212771	1213054	.	-	0	ID=Cre12.g489550.t1.1.v5.5.CDS.1;Parent=Cre12.g489550.t1.1.v5.5;pacid=30792305
chromosome_12	phytozomev13	exon	1212771	1213199	.	-	.	ID=Cre12.g489550.t1.1.v5.5.exon.1;Parent=Cre12.g489550.t1.1.v5.5;pacid=30792305
chromosome_12	phytozomev13	five_prime_UTR	1213055	1213199	.	-	.	ID=Cre12.g489550.t1.1.v5.5.five_prime_UTR.1;Parent=Cre12.g489550.t1.1.v5.5;pacid=30792305
###
chromosome_12	phytozomev13	gene	1213300	1217341	.	+	.	ID=Cre12.g489500.v5.5;Name=Cre12.g489500
chromosome_12	phytozomev13	mRNA	1213300	1217341	.	+	.	ID=Cre12.g489500.t1.1.v5.5;Parent=Cre12.g489500.v5.5;Name=Cre12.g489500.t1.1;pacid=30793194;longest=1
chromosome_12	phytozomev13	five_prime_UTR	1213300	1213514	.	+	.	ID=Cre12.g489500.t1.1.v5.5.five_prime_UTR.1;Parent=Cre12.g489500.t1.1.v5.5;pacid=30793194
chromosome_12	phytozomev13	exon	1213300	1214310	.	+	.	ID=Cre12.g489500.t1.1.v5.5.exon.1;Parent=Cre12.g489500.t1.1.v5.5;pacid=30793194
chromosome_12	phytozomev13	CDS	1213515	1214310	.	+	0	ID=Cre12.g489500.t1.1.v5.5.CDS.1;Parent=Cre12.g489500.t1.1.v5.5;pacid=30793194
chromosome_12	phytozomev13	exon	1214459	1214843	.	+	.	ID=Cre12.g489500.t1.1.v5.5.exon.2;Parent=Cre12.g489500.t1.1.v5.5;pacid=30793194
chromosome_12	phytozomev13	CDS	1214459	1214843	.	+	2	ID=Cre12.g489500.t1.1.v5.5.CDS.2;Parent=Cre12.g489500.t1.1.v5.5;pacid=30793194
chromosome_12	phytozomev13	CDS	1214958	1216689	.	+	1	ID=Cre12.g489500.t1.1.v5.5.CDS.3;Parent=Cre12.g489500.t1.1.v5.5;pacid=30793194
chromosome_12	phytozomev13	exon	1214958	1217341	.	+	.	ID=Cre12.g489500.t1.1.v5.5.exon.3;Parent=Cre12.g489500.t1.1.v5.5;pacid=30793194
chromosome_12	phytozomev13	three_prime_UTR	1216690	1217341	.	+	.	ID=Cre12.g489500.t1.1.v5.5.three_prime_UTR.1;Parent=Cre12.g489500.t1.1.v5.5;pacid=30793194
###
chromosome_12	phytozomev13	gene	1217650	1238291	.	+	.	ID=Cre12.g489450.v5.5;Name=Cre12.g489450
chromosome_12	phytozomev13	mRNA	1217650	1238291	.	+	.	ID=Cre12.g489450.t1.1.v5.5;Parent=Cre12.g489450.v5.5;Name=Cre12.g489450.t1.1;pacid=30792001;longest=1
chromosome_12	phytozomev13	exon	1217650	1217924	.	+	.	ID=Cre12.g489450.t1.1.v5.5.exon.1;Parent=Cre12.g489450.t1.1.v5.5;pacid=30792001
chromosome_12	phytozomev13	five_prime_UTR	1217650	1217924	.	+	.	ID=Cre12.g489450.t1.1.v5.5.five_prime_UTR.1;Parent=Cre12.g489450.t1.1.v5.5;pacid=30792001
chromosome_12	phytozomev13	five_prime_UTR	1218076	1218114	.	+	.	ID=Cre12.g489450.t1.1.v5.5.five_prime_UTR.2;Parent=Cre12.g489450.t1.1.v5.5;pacid=30792001
chromosome_12	phytozomev13	exon	1218076	1218210	.	+	.	ID=Cre12.g489450.t1.1.v5.5.exon.2;Parent=Cre12.g489450.t1.1.v5.5;pacid=30792001
chromosome_12	phytozomev13	CDS	1218115	1218210	.	+	0	ID=Cre12.g489450.t1.1.v5.5.CDS.1;Parent=Cre12.g489450.t1.1.v5.5;pacid=30792001
chromosome_12	phytozomev13	exon	1218469	1218930	.	+	.	ID=Cre12.g489450.t1.1.v5.5.exon.3;Parent=Cre12.g489450.t1.1.v5.5;pacid=30792001
chromosome_12	phytozomev13	CDS	1218469	1218930	.	+	0	ID=Cre12.g489450.t1.1.v5.5.CDS.2;Parent=Cre12.g489450.t1.1.v5.5;pacid=30792001
chromosome_12	phytozomev13	exon	1219097	1222849	.	+	.	ID=Cre12.g489450.t1.1.v5.5.exon.4;Parent=Cre12.g489450.t1.1.v5.5;pacid=30792001
chromosome_12	phytozomev13	CDS	1219097	1222849	.	+	0	ID=Cre12.g489450.t1.1.v5.5.CDS.3;Parent=Cre12.g489450.t1.1.v5.5;pacid=30792001
chromosome_12	phytozomev13	exon	1222973	1232529	.	+	.	ID=Cre12.g489450.t1.1.v5.5.exon.5;Parent=Cre12.g489450.t1.1.v5.5;pacid=30792001
chromosome_12	phytozomev13	CDS	1222973	1232529	.	+	0	ID=Cre12.g489450.t1.1.v5.5.CDS.4;Parent=Cre12.g489450.t1.1.v5.5;pacid=30792001
chromosome_12	phytozomev13	CDS	1232654	1237157	.	+	1	ID=Cre12.g489450.t1.1.v5.5.CDS.5;Parent=Cre12.g489450.t1.1.v5.5;pacid=30792001
chromosome_12	phytozomev13	exon	1232654	1238291	.	+	.	ID=Cre12.g489450.t1.1.v5.5.exon.6;Parent=Cre12.g489450.t1.1.v5.5;pacid=30792001
chromosome_12	phytozomev13	three_prime_UTR	1237158	1238291	.	+	.	ID=Cre12.g489450.t1.1.v5.5.three_prime_UTR.1;Parent=Cre12.g489450.t1.1.v5.5;pacid=30792001
###
chromosome_12	phytozomev13	gene	1238340	1247331	.	+	.	ID=Cre12.g489400.v5.5;Name=Cre12.g489400
chromosome_12	phytozomev13	mRNA	1238340	1247331	.	+	.	ID=Cre12.g489400.t1.2.v5.5;Parent=Cre12.g489400.v5.5;Name=Cre12.g489400.t1.2;pacid=30793078;longest=1;geneName=PTB7
chromosome_12	phytozomev13	five_prime_UTR	1238340	1238619	.	+	.	ID=Cre12.g489400.t1.2.v5.5.five_prime_UTR.1;Parent=Cre12.g489400.t1.2.v5.5;pacid=30793078
chromosome_12	phytozomev13	exon	1238340	1238661	.	+	.	ID=Cre12.g489400.t1.2.v5.5.exon.1;Parent=Cre12.g489400.t1.2.v5.5;pacid=30793078
chromosome_12	phytozomev13	CDS	1238620	1238661	.	+	0	ID=Cre12.g489400.t1.2.v5.5.CDS.1;Parent=Cre12.g489400.t1.2.v5.5;pacid=30793078
chromosome_12	phytozomev13	exon	1238880	1238942	.	+	.	ID=Cre12.g489400.t1.2.v5.5.exon.2;Parent=Cre12.g489400.t1.2.v5.5;pacid=30793078
chromosome_12	phytozomev13	CDS	1238880	1238942	.	+	0	ID=Cre12.g489400.t1.2.v5.5.CDS.2;Parent=Cre12.g489400.t1.2.v5.5;pacid=30793078
chromosome_12	phytozomev13	exon	1239194	1239314	.	+	.	ID=Cre12.g489400.t1.2.v5.5.exon.3;Parent=Cre12.g489400.t1.2.v5.5;pacid=30793078
chromosome_12	phytozomev13	CDS	1239194	1239314	.	+	0	ID=Cre12.g489400.t1.2.v5.5.CDS.3;Parent=Cre12.g489400.t1.2.v5.5;pacid=30793078
chromosome_12	phytozomev13	exon	1239492	1239529	.	+	.	ID=Cre12.g489400.t1.2.v5.5.exon.4;Parent=Cre12.g489400.t1.2.v5.5;pacid=30793078
chromosome_12	phytozomev13	CDS	1239492	1239529	.	+	2	ID=Cre12.g489400.t1.2.v5.5.CDS.4;Parent=Cre12.g489400.t1.2.v5.5;pacid=30793078
chromosome_12	phytozomev13	exon	1239758	1239768	.	+	.	ID=Cre12.g489400.t1.2.v5.5.exon.5;Parent=Cre12.g489400.t1.2.v5.5;pacid=30793078
chromosome_12	phytozomev13	CDS	1239758	1239768	.	+	0	ID=Cre12.g489400.t1.2.v5.5.CDS.5;Parent=Cre12.g489400.t1.2.v5.5;pacid=30793078
chromosome_12	phytozomev13	exon	1240043	1240192	.	+	.	ID=Cre12.g489400.t1.2.v5.5.exon.6;Parent=Cre12.g489400.t1.2.v5.5;pacid=30793078
chromosome_12	phytozomev13	CDS	1240043	1240192	.	+	1	ID=Cre12.g489400.t1.2.v5.5.CDS.6;Parent=Cre12.g489400.t1.2.v5.5;pacid=30793078
chromosome_12	phytozomev13	exon	1240595	1240739	.	+	.	ID=Cre12.g489400.t1.2.v5.5.exon.7;Parent=Cre12.g489400.t1.2.v5.5;pacid=30793078
chromosome_12	phytozomev13	CDS	1240595	1240739	.	+	1	ID=Cre12.g489400.t1.2.v5.5.CDS.7;Parent=Cre12.g489400.t1.2.v5.5;pacid=30793078
chromosome_12	phytozomev13	exon	1241045	1241069	.	+	.	ID=Cre12.g489400.t1.2.v5.5.exon.8;Parent=Cre12.g489400.t1.2.v5.5;pacid=30793078
chromosome_12	phytozomev13	CDS	1241045	1241069	.	+	0	ID=Cre12.g489400.t1.2.v5.5.CDS.8;Parent=Cre12.g489400.t1.2.v5.5;pacid=30793078
chromosome_12	phytozomev13	exon	1241308	1241521	.	+	.	ID=Cre12.g489400.t1.2.v5.5.exon.9;Parent=Cre12.g489400.t1.2.v5.5;pacid=30793078
chromosome_12	phytozomev13	CDS	1241308	1241521	.	+	2	ID=Cre12.g489400.t1.2.v5.5.CDS.9;Parent=Cre12.g489400.t1.2.v5.5;pacid=30793078
chromosome_12	phytozomev13	exon	1241782	1242412	.	+	.	ID=Cre12.g489400.t1.2.v5.5.exon.10;Parent=Cre12.g489400.t1.2.v5.5;pacid=30793078
chromosome_12	phytozomev13	CDS	1241782	1242412	.	+	1	ID=Cre12.g489400.t1.2.v5.5.CDS.10;Parent=Cre12.g489400.t1.2.v5.5;pacid=30793078
chromosome_12	phytozomev13	exon	1242577	1242630	.	+	.	ID=Cre12.g489400.t1.2.v5.5.exon.11;Parent=Cre12.g489400.t1.2.v5.5;pacid=30793078
chromosome_12	phytozomev13	CDS	1242577	1242630	.	+	0	ID=Cre12.g489400.t1.2.v5.5.CDS.11;Parent=Cre12.g489400.t1.2.v5.5;pacid=30793078
chromosome_12	phytozomev13	exon	1242841	1242930	.	+	.	ID=Cre12.g489400.t1.2.v5.5.exon.12;Parent=Cre12.g489400.t1.2.v5.5;pacid=30793078
chromosome_12	phytozomev13	CDS	1242841	1242930	.	+	0	ID=Cre12.g489400.t1.2.v5.5.CDS.12;Parent=Cre12.g489400.t1.2.v5.5;pacid=30793078
chromosome_12	phytozomev13	exon	1243189	1243233	.	+	.	ID=Cre12.g489400.t1.2.v5.5.exon.13;Parent=Cre12.g489400.t1.2.v5.5;pacid=30793078
chromosome_12	phytozomev13	CDS	1243189	1243233	.	+	0	ID=Cre12.g489400.t1.2.v5.5.CDS.13;Parent=Cre12.g489400.t1.2.v5.5;pacid=30793078
chromosome_12	phytozomev13	exon	1243591	1243726	.	+	.	ID=Cre12.g489400.t1.2.v5.5.exon.14;Parent=Cre12.g489400.t1.2.v5.5;pacid=30793078
chromosome_12	phytozomev13	CDS	1243591	1243726	.	+	0	ID=Cre12.g489400.t1.2.v5.5.CDS.14;Parent=Cre12.g489400.t1.2.v5.5;pacid=30793078
chromosome_12	phytozomev13	exon	1243912	1244055	.	+	.	ID=Cre12.g489400.t1.2.v5.5.exon.15;Parent=Cre12.g489400.t1.2.v5.5;pacid=30793078
chromosome_12	phytozomev13	CDS	1243912	1244055	.	+	2	ID=Cre12.g489400.t1.2.v5.5.CDS.15;Parent=Cre12.g489400.t1.2.v5.5;pacid=30793078
chromosome_12	phytozomev13	exon	1244606	1244736	.	+	.	ID=Cre12.g489400.t1.2.v5.5.exon.16;Parent=Cre12.g489400.t1.2.v5.5;pacid=30793078
chromosome_12	phytozomev13	CDS	1244606	1244736	.	+	2	ID=Cre12.g489400.t1.2.v5.5.CDS.16;Parent=Cre12.g489400.t1.2.v5.5;pacid=30793078
chromosome_12	phytozomev13	exon	1245041	1245150	.	+	.	ID=Cre12.g489400.t1.2.v5.5.exon.17;Parent=Cre12.g489400.t1.2.v5.5;pacid=30793078
chromosome_12	phytozomev13	CDS	1245041	1245150	.	+	0	ID=Cre12.g489400.t1.2.v5.5.CDS.17;Parent=Cre12.g489400.t1.2.v5.5;pacid=30793078
chromosome_12	phytozomev13	exon	1245558	1245665	.	+	.	ID=Cre12.g489400.t1.2.v5.5.exon.18;Parent=Cre12.g489400.t1.2.v5.5;pacid=30793078
chromosome_12	phytozomev13	CDS	1245558	1245665	.	+	1	ID=Cre12.g489400.t1.2.v5.5.CDS.18;Parent=Cre12.g489400.t1.2.v5.5;pacid=30793078
chromosome_12	phytozomev13	exon	1245944	1246055	.	+	.	ID=Cre12.g489400.t1.2.v5.5.exon.19;Parent=Cre12.g489400.t1.2.v5.5;pacid=30793078
chromosome_12	phytozomev13	CDS	1245944	1246055	.	+	1	ID=Cre12.g489400.t1.2.v5.5.CDS.19;Parent=Cre12.g489400.t1.2.v5.5;pacid=30793078
chromosome_12	phytozomev13	CDS	1246602	1246739	.	+	0	ID=Cre12.g489400.t1.2.v5.5.CDS.20;Parent=Cre12.g489400.t1.2.v5.5;pacid=30793078
chromosome_12	phytozomev13	exon	1246602	1247331	.	+	.	ID=Cre12.g489400.t1.2.v5.5.exon.20;Parent=Cre12.g489400.t1.2.v5.5;pacid=30793078
chromosome_12	phytozomev13	three_prime_UTR	1246740	1247331	.	+	.	ID=Cre12.g489400.t1.2.v5.5.three_prime_UTR.1;Parent=Cre12.g489400.t1.2.v5.5;pacid=30793078
###
chromosome_12	phytozomev13	gene	1247380	1250651	.	+	.	ID=Cre12.g489350.v5.5;Name=Cre12.g489350
chromosome_12	phytozomev13	mRNA	1247380	1250651	.	+	.	ID=Cre12.g489350.t1.1.v5.5;Parent=Cre12.g489350.v5.5;Name=Cre12.g489350.t1.1;pacid=30793361;longest=1
chromosome_12	phytozomev13	five_prime_UTR	1247380	1247590	.	+	.	ID=Cre12.g489350.t1.1.v5.5.five_prime_UTR.1;Parent=Cre12.g489350.t1.1.v5.5;pacid=30793361
chromosome_12	phytozomev13	exon	1247380	1247736	.	+	.	ID=Cre12.g489350.t1.1.v5.5.exon.1;Parent=Cre12.g489350.t1.1.v5.5;pacid=30793361
chromosome_12	phytozomev13	CDS	1247591	1247736	.	+	0	ID=Cre12.g489350.t1.1.v5.5.CDS.1;Parent=Cre12.g489350.t1.1.v5.5;pacid=30793361
chromosome_12	phytozomev13	exon	1247884	1249349	.	+	.	ID=Cre12.g489350.t1.1.v5.5.exon.2;Parent=Cre12.g489350.t1.1.v5.5;pacid=30793361
chromosome_12	phytozomev13	CDS	1247884	1249349	.	+	1	ID=Cre12.g489350.t1.1.v5.5.CDS.2;Parent=Cre12.g489350.t1.1.v5.5;pacid=30793361
chromosome_12	phytozomev13	exon	1249632	1250020	.	+	.	ID=Cre12.g489350.t1.1.v5.5.exon.3;Parent=Cre12.g489350.t1.1.v5.5;pacid=30793361
chromosome_12	phytozomev13	CDS	1249632	1250020	.	+	2	ID=Cre12.g489350.t1.1.v5.5.CDS.3;Parent=Cre12.g489350.t1.1.v5.5;pacid=30793361
chromosome_12	phytozomev13	CDS	1250369	1250470	.	+	0	ID=Cre12.g489350.t1.1.v5.5.CDS.4;Parent=Cre12.g489350.t1.1.v5.5;pacid=30793361
chromosome_12	phytozomev13	exon	1250369	1250651	.	+	.	ID=Cre12.g489350.t1.1.v5.5.exon.4;Parent=Cre12.g489350.t1.1.v5.5;pacid=30793361
chromosome_12	phytozomev13	three_prime_UTR	1250471	1250651	.	+	.	ID=Cre12.g489350.t1.1.v5.5.three_prime_UTR.1;Parent=Cre12.g489350.t1.1.v5.5;pacid=30793361
###
chromosome_12	phytozomev13	gene	1250655	1263419	.	-	.	ID=Cre12.g489300.v5.5;Name=Cre12.g489300
chromosome_12	phytozomev13	mRNA	1250655	1263419	.	-	.	ID=Cre12.g489300.t1.1.v5.5;Parent=Cre12.g489300.v5.5;Name=Cre12.g489300.t1.1;pacid=30792482;longest=1
chromosome_12	phytozomev13	three_prime_UTR	1250655	1251636	.	-	.	ID=Cre12.g489300.t1.1.v5.5.three_prime_UTR.1;Parent=Cre12.g489300.t1.1.v5.5;pacid=30792482
chromosome_12	phytozomev13	exon	1250655	1251812	.	-	.	ID=Cre12.g489300.t1.1.v5.5.exon.43;Parent=Cre12.g489300.t1.1.v5.5;pacid=30792482
chromosome_12	phytozomev13	CDS	1251637	1251812	.	-	2	ID=Cre12.g489300.t1.1.v5.5.CDS.43;Parent=Cre12.g489300.t1.1.v5.5;pacid=30792482
chromosome_12	phytozomev13	exon	1251915	1251977	.	-	.	ID=Cre12.g489300.t1.1.v5.5.exon.42;Parent=Cre12.g489300.t1.1.v5.5;pacid=30792482
chromosome_12	phytozomev13	CDS	1251915	1251977	.	-	2	ID=Cre12.g489300.t1.1.v5.5.CDS.42;Parent=Cre12.g489300.t1.1.v5.5;pacid=30792482
chromosome_12	phytozomev13	exon	1252131	1252199	.	-	.	ID=Cre12.g489300.t1.1.v5.5.exon.41;Parent=Cre12.g489300.t1.1.v5.5;pacid=30792482
chromosome_12	phytozomev13	CDS	1252131	1252199	.	-	2	ID=Cre12.g489300.t1.1.v5.5.CDS.41;Parent=Cre12.g489300.t1.1.v5.5;pacid=30792482
chromosome_12	phytozomev13	exon	1252312	1252383	.	-	.	ID=Cre12.g489300.t1.1.v5.5.exon.40;Parent=Cre12.g489300.t1.1.v5.5;pacid=30792482
chromosome_12	phytozomev13	CDS	1252312	1252383	.	-	2	ID=Cre12.g489300.t1.1.v5.5.CDS.40;Parent=Cre12.g489300.t1.1.v5.5;pacid=30792482
chromosome_12	phytozomev13	exon	1252495	1252563	.	-	.	ID=Cre12.g489300.t1.1.v5.5.exon.39;Parent=Cre12.g489300.t1.1.v5.5;pacid=30792482
chromosome_12	phytozomev13	CDS	1252495	1252563	.	-	2	ID=Cre12.g489300.t1.1.v5.5.CDS.39;Parent=Cre12.g489300.t1.1.v5.5;pacid=30792482
chromosome_12	phytozomev13	exon	1252667	1252735	.	-	.	ID=Cre12.g489300.t1.1.v5.5.exon.38;Parent=Cre12.g489300.t1.1.v5.5;pacid=30792482
chromosome_12	phytozomev13	CDS	1252667	1252735	.	-	2	ID=Cre12.g489300.t1.1.v5.5.CDS.38;Parent=Cre12.g489300.t1.1.v5.5;pacid=30792482
chromosome_12	phytozomev13	exon	1252889	1252954	.	-	.	ID=Cre12.g489300.t1.1.v5.5.exon.37;Parent=Cre12.g489300.t1.1.v5.5;pacid=30792482
chromosome_12	phytozomev13	CDS	1252889	1252954	.	-	2	ID=Cre12.g489300.t1.1.v5.5.CDS.37;Parent=Cre12.g489300.t1.1.v5.5;pacid=30792482
chromosome_12	phytozomev13	exon	1253057	1253122	.	-	.	ID=Cre12.g489300.t1.1.v5.5.exon.36;Parent=Cre12.g489300.t1.1.v5.5;pacid=30792482
chromosome_12	phytozomev13	CDS	1253057	1253122	.	-	2	ID=Cre12.g489300.t1.1.v5.5.CDS.36;Parent=Cre12.g489300.t1.1.v5.5;pacid=30792482
chromosome_12	phytozomev13	exon	1253296	1253361	.	-	.	ID=Cre12.g489300.t1.1.v5.5.exon.35;Parent=Cre12.g489300.t1.1.v5.5;pacid=30792482
chromosome_12	phytozomev13	CDS	1253296	1253361	.	-	2	ID=Cre12.g489300.t1.1.v5.5.CDS.35;Parent=Cre12.g489300.t1.1.v5.5;pacid=30792482
chromosome_12	phytozomev13	exon	1253552	1253620	.	-	.	ID=Cre12.g489300.t1.1.v5.5.exon.34;Parent=Cre12.g489300.t1.1.v5.5;pacid=30792482
chromosome_12	phytozomev13	CDS	1253552	1253620	.	-	2	ID=Cre12.g489300.t1.1.v5.5.CDS.34;Parent=Cre12.g489300.t1.1.v5.5;pacid=30792482
chromosome_12	phytozomev13	exon	1253737	1253805	.	-	.	ID=Cre12.g489300.t1.1.v5.5.exon.33;Parent=Cre12.g489300.t1.1.v5.5;pacid=30792482
chromosome_12	phytozomev13	CDS	1253737	1253805	.	-	2	ID=Cre12.g489300.t1.1.v5.5.CDS.33;Parent=Cre12.g489300.t1.1.v5.5;pacid=30792482
chromosome_12	phytozomev13	exon	1253901	1253966	.	-	.	ID=Cre12.g489300.t1.1.v5.5.exon.32;Parent=Cre12.g489300.t1.1.v5.5;pacid=30792482
chromosome_12	phytozomev13	CDS	1253901	1253966	.	-	2	ID=Cre12.g489300.t1.1.v5.5.CDS.32;Parent=Cre12.g489300.t1.1.v5.5;pacid=30792482
chromosome_12	phytozomev13	exon	1254126	1254194	.	-	.	ID=Cre12.g489300.t1.1.v5.5.exon.31;Parent=Cre12.g489300.t1.1.v5.5;pacid=30792482
chromosome_12	phytozomev13	CDS	1254126	1254194	.	-	2	ID=Cre12.g489300.t1.1.v5.5.CDS.31;Parent=Cre12.g489300.t1.1.v5.5;pacid=30792482
chromosome_12	phytozomev13	exon	1254319	1254390	.	-	.	ID=Cre12.g489300.t1.1.v5.5.exon.30;Parent=Cre12.g489300.t1.1.v5.5;pacid=30792482
chromosome_12	phytozomev13	CDS	1254319	1254390	.	-	2	ID=Cre12.g489300.t1.1.v5.5.CDS.30;Parent=Cre12.g489300.t1.1.v5.5;pacid=30792482
chromosome_12	phytozomev13	exon	1254532	1254600	.	-	.	ID=Cre12.g489300.t1.1.v5.5.exon.29;Parent=Cre12.g489300.t1.1.v5.5;pacid=30792482
chromosome_12	phytozomev13	CDS	1254532	1254600	.	-	2	ID=Cre12.g489300.t1.1.v5.5.CDS.29;Parent=Cre12.g489300.t1.1.v5.5;pacid=30792482
chromosome_12	phytozomev13	exon	1254707	1254775	.	-	.	ID=Cre12.g489300.t1.1.v5.5.exon.28;Parent=Cre12.g489300.t1.1.v5.5;pacid=30792482
chromosome_12	phytozomev13	CDS	1254707	1254775	.	-	2	ID=Cre12.g489300.t1.1.v5.5.CDS.28;Parent=Cre12.g489300.t1.1.v5.5;pacid=30792482
chromosome_12	phytozomev13	exon	1254933	1255001	.	-	.	ID=Cre12.g489300.t1.1.v5.5.exon.27;Parent=Cre12.g489300.t1.1.v5.5;pacid=30792482
chromosome_12	phytozomev13	CDS	1254933	1255001	.	-	2	ID=Cre12.g489300.t1.1.v5.5.CDS.27;Parent=Cre12.g489300.t1.1.v5.5;pacid=30792482
chromosome_12	phytozomev13	exon	1255229	1255297	.	-	.	ID=Cre12.g489300.t1.1.v5.5.exon.26;Parent=Cre12.g489300.t1.1.v5.5;pacid=30792482
chromosome_12	phytozomev13	CDS	1255229	1255297	.	-	2	ID=Cre12.g489300.t1.1.v5.5.CDS.26;Parent=Cre12.g489300.t1.1.v5.5;pacid=30792482
chromosome_12	phytozomev13	exon	1255643	1255711	.	-	.	ID=Cre12.g489300.t1.1.v5.5.exon.25;Parent=Cre12.g489300.t1.1.v5.5;pacid=30792482
chromosome_12	phytozomev13	CDS	1255643	1255711	.	-	2	ID=Cre12.g489300.t1.1.v5.5.CDS.25;Parent=Cre12.g489300.t1.1.v5.5;pacid=30792482
chromosome_12	phytozomev13	exon	1255828	1255896	.	-	.	ID=Cre12.g489300.t1.1.v5.5.exon.24;Parent=Cre12.g489300.t1.1.v5.5;pacid=30792482
chromosome_12	phytozomev13	CDS	1255828	1255896	.	-	2	ID=Cre12.g489300.t1.1.v5.5.CDS.24;Parent=Cre12.g489300.t1.1.v5.5;pacid=30792482
chromosome_12	phytozomev13	exon	1255989	1256054	.	-	.	ID=Cre12.g489300.t1.1.v5.5.exon.23;Parent=Cre12.g489300.t1.1.v5.5;pacid=30792482
chromosome_12	phytozomev13	CDS	1255989	1256054	.	-	2	ID=Cre12.g489300.t1.1.v5.5.CDS.23;Parent=Cre12.g489300.t1.1.v5.5;pacid=30792482
chromosome_12	phytozomev13	exon	1256211	1256279	.	-	.	ID=Cre12.g489300.t1.1.v5.5.exon.22;Parent=Cre12.g489300.t1.1.v5.5;pacid=30792482
chromosome_12	phytozomev13	CDS	1256211	1256279	.	-	2	ID=Cre12.g489300.t1.1.v5.5.CDS.22;Parent=Cre12.g489300.t1.1.v5.5;pacid=30792482
chromosome_12	phytozomev13	exon	1256404	1256475	.	-	.	ID=Cre12.g489300.t1.1.v5.5.exon.21;Parent=Cre12.g489300.t1.1.v5.5;pacid=30792482
chromosome_12	phytozomev13	CDS	1256404	1256475	.	-	2	ID=Cre12.g489300.t1.1.v5.5.CDS.21;Parent=Cre12.g489300.t1.1.v5.5;pacid=30792482
chromosome_12	phytozomev13	exon	1256587	1256655	.	-	.	ID=Cre12.g489300.t1.1.v5.5.exon.20;Parent=Cre12.g489300.t1.1.v5.5;pacid=30792482
chromosome_12	phytozomev13	CDS	1256587	1256655	.	-	2	ID=Cre12.g489300.t1.1.v5.5.CDS.20;Parent=Cre12.g489300.t1.1.v5.5;pacid=30792482
chromosome_12	phytozomev13	exon	1256763	1256831	.	-	.	ID=Cre12.g489300.t1.1.v5.5.exon.19;Parent=Cre12.g489300.t1.1.v5.5;pacid=30792482
chromosome_12	phytozomev13	CDS	1256763	1256831	.	-	2	ID=Cre12.g489300.t1.1.v5.5.CDS.19;Parent=Cre12.g489300.t1.1.v5.5;pacid=30792482
chromosome_12	phytozomev13	exon	1256977	1257042	.	-	.	ID=Cre12.g489300.t1.1.v5.5.exon.18;Parent=Cre12.g489300.t1.1.v5.5;pacid=30792482
chromosome_12	phytozomev13	CDS	1256977	1257042	.	-	2	ID=Cre12.g489300.t1.1.v5.5.CDS.18;Parent=Cre12.g489300.t1.1.v5.5;pacid=30792482
chromosome_12	phytozomev13	exon	1257145	1257210	.	-	.	ID=Cre12.g489300.t1.1.v5.5.exon.17;Parent=Cre12.g489300.t1.1.v5.5;pacid=30792482
chromosome_12	phytozomev13	CDS	1257145	1257210	.	-	2	ID=Cre12.g489300.t1.1.v5.5.CDS.17;Parent=Cre12.g489300.t1.1.v5.5;pacid=30792482
chromosome_12	phytozomev13	exon	1257392	1257457	.	-	.	ID=Cre12.g489300.t1.1.v5.5.exon.16;Parent=Cre12.g489300.t1.1.v5.5;pacid=30792482
chromosome_12	phytozomev13	CDS	1257392	1257457	.	-	2	ID=Cre12.g489300.t1.1.v5.5.CDS.16;Parent=Cre12.g489300.t1.1.v5.5;pacid=30792482
chromosome_12	phytozomev13	exon	1257601	1257666	.	-	.	ID=Cre12.g489300.t1.1.v5.5.exon.15;Parent=Cre12.g489300.t1.1.v5.5;pacid=30792482
chromosome_12	phytozomev13	CDS	1257601	1257666	.	-	2	ID=Cre12.g489300.t1.1.v5.5.CDS.15;Parent=Cre12.g489300.t1.1.v5.5;pacid=30792482
chromosome_12	phytozomev13	exon	1257765	1257830	.	-	.	ID=Cre12.g489300.t1.1.v5.5.exon.14;Parent=Cre12.g489300.t1.1.v5.5;pacid=30792482
chromosome_12	phytozomev13	CDS	1257765	1257830	.	-	2	ID=Cre12.g489300.t1.1.v5.5.CDS.14;Parent=Cre12.g489300.t1.1.v5.5;pacid=30792482
chromosome_12	phytozomev13	exon	1259155	1259220	.	-	.	ID=Cre12.g489300.t1.1.v5.5.exon.13;Parent=Cre12.g489300.t1.1.v5.5;pacid=30792482
chromosome_12	phytozomev13	CDS	1259155	1259220	.	-	2	ID=Cre12.g489300.t1.1.v5.5.CDS.13;Parent=Cre12.g489300.t1.1.v5.5;pacid=30792482
chromosome_12	phytozomev13	exon	1259328	1259393	.	-	.	ID=Cre12.g489300.t1.1.v5.5.exon.12;Parent=Cre12.g489300.t1.1.v5.5;pacid=30792482
chromosome_12	phytozomev13	CDS	1259328	1259393	.	-	2	ID=Cre12.g489300.t1.1.v5.5.CDS.12;Parent=Cre12.g489300.t1.1.v5.5;pacid=30792482
chromosome_12	phytozomev13	exon	1259579	1259644	.	-	.	ID=Cre12.g489300.t1.1.v5.5.exon.11;Parent=Cre12.g489300.t1.1.v5.5;pacid=30792482
chromosome_12	phytozomev13	CDS	1259579	1259644	.	-	2	ID=Cre12.g489300.t1.1.v5.5.CDS.11;Parent=Cre12.g489300.t1.1.v5.5;pacid=30792482
chromosome_12	phytozomev13	exon	1259918	1259942	.	-	.	ID=Cre12.g489300.t1.1.v5.5.exon.10;Parent=Cre12.g489300.t1.1.v5.5;pacid=30792482
chromosome_12	phytozomev13	CDS	1259918	1259942	.	-	0	ID=Cre12.g489300.t1.1.v5.5.CDS.10;Parent=Cre12.g489300.t1.1.v5.5;pacid=30792482
chromosome_12	phytozomev13	exon	1260252	1260286	.	-	.	ID=Cre12.g489300.t1.1.v5.5.exon.9;Parent=Cre12.g489300.t1.1.v5.5;pacid=30792482
chromosome_12	phytozomev13	CDS	1260252	1260286	.	-	2	ID=Cre12.g489300.t1.1.v5.5.CDS.9;Parent=Cre12.g489300.t1.1.v5.5;pacid=30792482
chromosome_12	phytozomev13	exon	1260426	1260512	.	-	.	ID=Cre12.g489300.t1.1.v5.5.exon.8;Parent=Cre12.g489300.t1.1.v5.5;pacid=30792482
chromosome_12	phytozomev13	CDS	1260426	1260512	.	-	2	ID=Cre12.g489300.t1.1.v5.5.CDS.8;Parent=Cre12.g489300.t1.1.v5.5;pacid=30792482
chromosome_12	phytozomev13	exon	1260863	1260976	.	-	.	ID=Cre12.g489300.t1.1.v5.5.exon.7;Parent=Cre12.g489300.t1.1.v5.5;pacid=30792482
chromosome_12	phytozomev13	CDS	1260863	1260976	.	-	2	ID=Cre12.g489300.t1.1.v5.5.CDS.7;Parent=Cre12.g489300.t1.1.v5.5;pacid=30792482
chromosome_12	phytozomev13	exon	1261201	1261260	.	-	.	ID=Cre12.g489300.t1.1.v5.5.exon.6;Parent=Cre12.g489300.t1.1.v5.5;pacid=30792482
chromosome_12	phytozomev13	CDS	1261201	1261260	.	-	2	ID=Cre12.g489300.t1.1.v5.5.CDS.6;Parent=Cre12.g489300.t1.1.v5.5;pacid=30792482
chromosome_12	phytozomev13	exon	1261614	1261841	.	-	.	ID=Cre12.g489300.t1.1.v5.5.exon.5;Parent=Cre12.g489300.t1.1.v5.5;pacid=30792482
chromosome_12	phytozomev13	CDS	1261614	1261841	.	-	2	ID=Cre12.g489300.t1.1.v5.5.CDS.5;Parent=Cre12.g489300.t1.1.v5.5;pacid=30792482
chromosome_12	phytozomev13	exon	1262500	1262583	.	-	.	ID=Cre12.g489300.t1.1.v5.5.exon.4;Parent=Cre12.g489300.t1.1.v5.5;pacid=30792482
chromosome_12	phytozomev13	CDS	1262500	1262583	.	-	2	ID=Cre12.g489300.t1.1.v5.5.CDS.4;Parent=Cre12.g489300.t1.1.v5.5;pacid=30792482
chromosome_12	phytozomev13	exon	1262860	1262979	.	-	.	ID=Cre12.g489300.t1.1.v5.5.exon.3;Parent=Cre12.g489300.t1.1.v5.5;pacid=30792482
chromosome_12	phytozomev13	CDS	1262860	1262979	.	-	2	ID=Cre12.g489300.t1.1.v5.5.CDS.3;Parent=Cre12.g489300.t1.1.v5.5;pacid=30792482
chromosome_12	phytozomev13	exon	1263161	1263205	.	-	.	ID=Cre12.g489300.t1.1.v5.5.exon.2;Parent=Cre12.g489300.t1.1.v5.5;pacid=30792482
chromosome_12	phytozomev13	CDS	1263161	1263205	.	-	2	ID=Cre12.g489300.t1.1.v5.5.CDS.2;Parent=Cre12.g489300.t1.1.v5.5;pacid=30792482
chromosome_12	phytozomev13	CDS	1263273	1263318	.	-	0	ID=Cre12.g489300.t1.1.v5.5.CDS.1;Parent=Cre12.g489300.t1.1.v5.5;pacid=30792482
chromosome_12	phytozomev13	exon	1263273	1263419	.	-	.	ID=Cre12.g489300.t1.1.v5.5.exon.1;Parent=Cre12.g489300.t1.1.v5.5;pacid=30792482
chromosome_12	phytozomev13	five_prime_UTR	1263319	1263419	.	-	.	ID=Cre12.g489300.t1.1.v5.5.five_prime_UTR.1;Parent=Cre12.g489300.t1.1.v5.5;pacid=30792482
###
chromosome_12	phytozomev13	gene	1264994	1274249	.	-	.	ID=Cre12.g489250.v5.5;Name=Cre12.g489250
chromosome_12	phytozomev13	mRNA	1264994	1274249	.	-	.	ID=Cre12.g489250.t1.2.v5.5;Parent=Cre12.g489250.v5.5;Name=Cre12.g489250.t1.2;pacid=30792565;longest=1
chromosome_12	phytozomev13	three_prime_UTR	1264994	1265969	.	-	.	ID=Cre12.g489250.t1.2.v5.5.three_prime_UTR.1;Parent=Cre12.g489250.t1.2.v5.5;pacid=30792565
chromosome_12	phytozomev13	exon	1264994	1266021	.	-	.	ID=Cre12.g489250.t1.2.v5.5.exon.13;Parent=Cre12.g489250.t1.2.v5.5;pacid=30792565
chromosome_12	phytozomev13	CDS	1265970	1266021	.	-	1	ID=Cre12.g489250.t1.2.v5.5.CDS.12;Parent=Cre12.g489250.t1.2.v5.5;pacid=30792565
chromosome_12	phytozomev13	exon	1266133	1266260	.	-	.	ID=Cre12.g489250.t1.2.v5.5.exon.12;Parent=Cre12.g489250.t1.2.v5.5;pacid=30792565
chromosome_12	phytozomev13	CDS	1266133	1266260	.	-	0	ID=Cre12.g489250.t1.2.v5.5.CDS.11;Parent=Cre12.g489250.t1.2.v5.5;pacid=30792565
chromosome_12	phytozomev13	exon	1266422	1269880	.	-	.	ID=Cre12.g489250.t1.2.v5.5.exon.11;Parent=Cre12.g489250.t1.2.v5.5;pacid=30792565
chromosome_12	phytozomev13	CDS	1266422	1269880	.	-	0	ID=Cre12.g489250.t1.2.v5.5.CDS.10;Parent=Cre12.g489250.t1.2.v5.5;pacid=30792565
chromosome_12	phytozomev13	exon	1270039	1270170	.	-	.	ID=Cre12.g489250.t1.2.v5.5.exon.10;Parent=Cre12.g489250.t1.2.v5.5;pacid=30792565
chromosome_12	phytozomev13	CDS	1270039	1270170	.	-	0	ID=Cre12.g489250.t1.2.v5.5.CDS.9;Parent=Cre12.g489250.t1.2.v5.5;pacid=30792565
chromosome_12	phytozomev13	exon	1270343	1270420	.	-	.	ID=Cre12.g489250.t1.2.v5.5.exon.9;Parent=Cre12.g489250.t1.2.v5.5;pacid=30792565
chromosome_12	phytozomev13	CDS	1270343	1270420	.	-	0	ID=Cre12.g489250.t1.2.v5.5.CDS.8;Parent=Cre12.g489250.t1.2.v5.5;pacid=30792565
chromosome_12	phytozomev13	exon	1270642	1271922	.	-	.	ID=Cre12.g489250.t1.2.v5.5.exon.8;Parent=Cre12.g489250.t1.2.v5.5;pacid=30792565
chromosome_12	phytozomev13	CDS	1270642	1271922	.	-	0	ID=Cre12.g489250.t1.2.v5.5.CDS.7;Parent=Cre12.g489250.t1.2.v5.5;pacid=30792565
chromosome_12	phytozomev13	exon	1272044	1272089	.	-	.	ID=Cre12.g489250.t1.2.v5.5.exon.7;Parent=Cre12.g489250.t1.2.v5.5;pacid=30792565
chromosome_12	phytozomev13	CDS	1272044	1272089	.	-	1	ID=Cre12.g489250.t1.2.v5.5.CDS.6;Parent=Cre12.g489250.t1.2.v5.5;pacid=30792565
chromosome_12	phytozomev13	exon	1272204	1272405	.	-	.	ID=Cre12.g489250.t1.2.v5.5.exon.6;Parent=Cre12.g489250.t1.2.v5.5;pacid=30792565
chromosome_12	phytozomev13	CDS	1272204	1272405	.	-	2	ID=Cre12.g489250.t1.2.v5.5.CDS.5;Parent=Cre12.g489250.t1.2.v5.5;pacid=30792565
chromosome_12	phytozomev13	exon	1272719	1272824	.	-	.	ID=Cre12.g489250.t1.2.v5.5.exon.5;Parent=Cre12.g489250.t1.2.v5.5;pacid=30792565
chromosome_12	phytozomev13	CDS	1272719	1272824	.	-	0	ID=Cre12.g489250.t1.2.v5.5.CDS.4;Parent=Cre12.g489250.t1.2.v5.5;pacid=30792565
chromosome_12	phytozomev13	exon	1273021	1273092	.	-	.	ID=Cre12.g489250.t1.2.v5.5.exon.4;Parent=Cre12.g489250.t1.2.v5.5;pacid=30792565
chromosome_12	phytozomev13	CDS	1273021	1273092	.	-	0	ID=Cre12.g489250.t1.2.v5.5.CDS.3;Parent=Cre12.g489250.t1.2.v5.5;pacid=30792565
chromosome_12	phytozomev13	exon	1273295	1273351	.	-	.	ID=Cre12.g489250.t1.2.v5.5.exon.3;Parent=Cre12.g489250.t1.2.v5.5;pacid=30792565
chromosome_12	phytozomev13	CDS	1273295	1273351	.	-	0	ID=Cre12.g489250.t1.2.v5.5.CDS.2;Parent=Cre12.g489250.t1.2.v5.5;pacid=30792565
chromosome_12	phytozomev13	CDS	1273658	1273819	.	-	0	ID=Cre12.g489250.t1.2.v5.5.CDS.1;Parent=Cre12.g489250.t1.2.v5.5;pacid=30792565
chromosome_12	phytozomev13	exon	1273658	1273837	.	-	.	ID=Cre12.g489250.t1.2.v5.5.exon.2;Parent=Cre12.g489250.t1.2.v5.5;pacid=30792565
chromosome_12	phytozomev13	five_prime_UTR	1273820	1273837	.	-	.	ID=Cre12.g489250.t1.2.v5.5.five_prime_UTR.2;Parent=Cre12.g489250.t1.2.v5.5;pacid=30792565
chromosome_12	phytozomev13	exon	1273985	1274249	.	-	.	ID=Cre12.g489250.t1.2.v5.5.exon.1;Parent=Cre12.g489250.t1.2.v5.5;pacid=30792565
chromosome_12	phytozomev13	five_prime_UTR	1273985	1274249	.	-	.	ID=Cre12.g489250.t1.2.v5.5.five_prime_UTR.1;Parent=Cre12.g489250.t1.2.v5.5;pacid=30792565
###
chromosome_12	phytozomev13	gene	1274766	1279133	.	-	.	ID=Cre12.g489200.v5.5;Name=Cre12.g489200
chromosome_12	phytozomev13	mRNA	1274766	1279133	.	-	.	ID=Cre12.g489200.t1.1.v5.5;Parent=Cre12.g489200.v5.5;Name=Cre12.g489200.t1.1;pacid=30792138;longest=1
chromosome_12	phytozomev13	three_prime_UTR	1274766	1275467	.	-	.	ID=Cre12.g489200.t1.1.v5.5.three_prime_UTR.1;Parent=Cre12.g489200.t1.1.v5.5;pacid=30792138
chromosome_12	phytozomev13	exon	1274766	1275854	.	-	.	ID=Cre12.g489200.t1.1.v5.5.exon.11;Parent=Cre12.g489200.t1.1.v5.5;pacid=30792138
chromosome_12	phytozomev13	CDS	1275468	1275854	.	-	0	ID=Cre12.g489200.t1.1.v5.5.CDS.11;Parent=Cre12.g489200.t1.1.v5.5;pacid=30792138
chromosome_12	phytozomev13	exon	1276030	1276116	.	-	.	ID=Cre12.g489200.t1.1.v5.5.exon.10;Parent=Cre12.g489200.t1.1.v5.5;pacid=30792138
chromosome_12	phytozomev13	CDS	1276030	1276116	.	-	0	ID=Cre12.g489200.t1.1.v5.5.CDS.10;Parent=Cre12.g489200.t1.1.v5.5;pacid=30792138
chromosome_12	phytozomev13	exon	1276334	1276435	.	-	.	ID=Cre12.g489200.t1.1.v5.5.exon.9;Parent=Cre12.g489200.t1.1.v5.5;pacid=30792138
chromosome_12	phytozomev13	CDS	1276334	1276435	.	-	0	ID=Cre12.g489200.t1.1.v5.5.CDS.9;Parent=Cre12.g489200.t1.1.v5.5;pacid=30792138
chromosome_12	phytozomev13	exon	1276603	1276661	.	-	.	ID=Cre12.g489200.t1.1.v5.5.exon.8;Parent=Cre12.g489200.t1.1.v5.5;pacid=30792138
chromosome_12	phytozomev13	CDS	1276603	1276661	.	-	2	ID=Cre12.g489200.t1.1.v5.5.CDS.8;Parent=Cre12.g489200.t1.1.v5.5;pacid=30792138
chromosome_12	phytozomev13	exon	1276762	1276841	.	-	.	ID=Cre12.g489200.t1.1.v5.5.exon.7;Parent=Cre12.g489200.t1.1.v5.5;pacid=30792138
chromosome_12	phytozomev13	CDS	1276762	1276841	.	-	1	ID=Cre12.g489200.t1.1.v5.5.CDS.7;Parent=Cre12.g489200.t1.1.v5.5;pacid=30792138
chromosome_12	phytozomev13	exon	1277001	1277086	.	-	.	ID=Cre12.g489200.t1.1.v5.5.exon.6;Parent=Cre12.g489200.t1.1.v5.5;pacid=30792138
chromosome_12	phytozomev13	CDS	1277001	1277086	.	-	0	ID=Cre12.g489200.t1.1.v5.5.CDS.6;Parent=Cre12.g489200.t1.1.v5.5;pacid=30792138
chromosome_12	phytozomev13	exon	1277205	1277869	.	-	.	ID=Cre12.g489200.t1.1.v5.5.exon.5;Parent=Cre12.g489200.t1.1.v5.5;pacid=30792138
chromosome_12	phytozomev13	CDS	1277205	1277869	.	-	2	ID=Cre12.g489200.t1.1.v5.5.CDS.5;Parent=Cre12.g489200.t1.1.v5.5;pacid=30792138
chromosome_12	phytozomev13	exon	1278011	1278104	.	-	.	ID=Cre12.g489200.t1.1.v5.5.exon.4;Parent=Cre12.g489200.t1.1.v5.5;pacid=30792138
chromosome_12	phytozomev13	CDS	1278011	1278104	.	-	0	ID=Cre12.g489200.t1.1.v5.5.CDS.4;Parent=Cre12.g489200.t1.1.v5.5;pacid=30792138
chromosome_12	phytozomev13	exon	1278221	1278306	.	-	.	ID=Cre12.g489200.t1.1.v5.5.exon.3;Parent=Cre12.g489200.t1.1.v5.5;pacid=30792138
chromosome_12	phytozomev13	CDS	1278221	1278306	.	-	2	ID=Cre12.g489200.t1.1.v5.5.CDS.3;Parent=Cre12.g489200.t1.1.v5.5;pacid=30792138
chromosome_12	phytozomev13	exon	1278451	1278512	.	-	.	ID=Cre12.g489200.t1.1.v5.5.exon.2;Parent=Cre12.g489200.t1.1.v5.5;pacid=30792138
chromosome_12	phytozomev13	CDS	1278451	1278512	.	-	1	ID=Cre12.g489200.t1.1.v5.5.CDS.2;Parent=Cre12.g489200.t1.1.v5.5;pacid=30792138
chromosome_12	phytozomev13	CDS	1278733	1278893	.	-	0	ID=Cre12.g489200.t1.1.v5.5.CDS.1;Parent=Cre12.g489200.t1.1.v5.5;pacid=30792138
chromosome_12	phytozomev13	exon	1278733	1279133	.	-	.	ID=Cre12.g489200.t1.1.v5.5.exon.1;Parent=Cre12.g489200.t1.1.v5.5;pacid=30792138
chromosome_12	phytozomev13	five_prime_UTR	1278894	1279133	.	-	.	ID=Cre12.g489200.t1.1.v5.5.five_prime_UTR.1;Parent=Cre12.g489200.t1.1.v5.5;pacid=30792138
###
chromosome_12	phytozomev13	gene	1279250	1285364	.	+	.	ID=Cre12.g489150.v5.5;Name=Cre12.g489150
chromosome_12	phytozomev13	mRNA	1279250	1285364	.	+	.	ID=Cre12.g489150.t1.2.v5.5;Parent=Cre12.g489150.v5.5;Name=Cre12.g489150.t1.2;pacid=30792981;longest=1;geneName=SHD1
chromosome_12	phytozomev13	five_prime_UTR	1279250	1279401	.	+	.	ID=Cre12.g489150.t1.2.v5.5.five_prime_UTR.1;Parent=Cre12.g489150.t1.2.v5.5;pacid=30792981
chromosome_12	phytozomev13	exon	1279250	1279474	.	+	.	ID=Cre12.g489150.t1.2.v5.5.exon.1;Parent=Cre12.g489150.t1.2.v5.5;pacid=30792981
chromosome_12	phytozomev13	CDS	1279402	1279474	.	+	0	ID=Cre12.g489150.t1.2.v5.5.CDS.1;Parent=Cre12.g489150.t1.2.v5.5;pacid=30792981
chromosome_12	phytozomev13	exon	1279820	1280030	.	+	.	ID=Cre12.g489150.t1.2.v5.5.exon.2;Parent=Cre12.g489150.t1.2.v5.5;pacid=30792981
chromosome_12	phytozomev13	CDS	1279820	1280030	.	+	2	ID=Cre12.g489150.t1.2.v5.5.CDS.2;Parent=Cre12.g489150.t1.2.v5.5;pacid=30792981
chromosome_12	phytozomev13	exon	1280126	1280291	.	+	.	ID=Cre12.g489150.t1.2.v5.5.exon.3;Parent=Cre12.g489150.t1.2.v5.5;pacid=30792981
chromosome_12	phytozomev13	CDS	1280126	1280291	.	+	1	ID=Cre12.g489150.t1.2.v5.5.CDS.3;Parent=Cre12.g489150.t1.2.v5.5;pacid=30792981
chromosome_12	phytozomev13	exon	1280401	1280466	.	+	.	ID=Cre12.g489150.t1.2.v5.5.exon.4;Parent=Cre12.g489150.t1.2.v5.5;pacid=30792981
chromosome_12	phytozomev13	CDS	1280401	1280466	.	+	0	ID=Cre12.g489150.t1.2.v5.5.CDS.4;Parent=Cre12.g489150.t1.2.v5.5;pacid=30792981
chromosome_12	phytozomev13	exon	1280614	1281246	.	+	.	ID=Cre12.g489150.t1.2.v5.5.exon.5;Parent=Cre12.g489150.t1.2.v5.5;pacid=30792981
chromosome_12	phytozomev13	CDS	1280614	1281246	.	+	0	ID=Cre12.g489150.t1.2.v5.5.CDS.5;Parent=Cre12.g489150.t1.2.v5.5;pacid=30792981
chromosome_12	phytozomev13	exon	1281418	1282296	.	+	.	ID=Cre12.g489150.t1.2.v5.5.exon.6;Parent=Cre12.g489150.t1.2.v5.5;pacid=30792981
chromosome_12	phytozomev13	CDS	1281418	1282296	.	+	0	ID=Cre12.g489150.t1.2.v5.5.CDS.6;Parent=Cre12.g489150.t1.2.v5.5;pacid=30792981
chromosome_12	phytozomev13	exon	1282418	1282735	.	+	.	ID=Cre12.g489150.t1.2.v5.5.exon.7;Parent=Cre12.g489150.t1.2.v5.5;pacid=30792981
chromosome_12	phytozomev13	CDS	1282418	1282735	.	+	0	ID=Cre12.g489150.t1.2.v5.5.CDS.7;Parent=Cre12.g489150.t1.2.v5.5;pacid=30792981
chromosome_12	phytozomev13	exon	1282899	1283111	.	+	.	ID=Cre12.g489150.t1.2.v5.5.exon.8;Parent=Cre12.g489150.t1.2.v5.5;pacid=30792981
chromosome_12	phytozomev13	CDS	1282899	1283111	.	+	0	ID=Cre12.g489150.t1.2.v5.5.CDS.8;Parent=Cre12.g489150.t1.2.v5.5;pacid=30792981
chromosome_12	phytozomev13	CDS	1283278	1283478	.	+	0	ID=Cre12.g489150.t1.2.v5.5.CDS.9;Parent=Cre12.g489150.t1.2.v5.5;pacid=30792981
chromosome_12	phytozomev13	exon	1283278	1285364	.	+	.	ID=Cre12.g489150.t1.2.v5.5.exon.9;Parent=Cre12.g489150.t1.2.v5.5;pacid=30792981
chromosome_12	phytozomev13	three_prime_UTR	1283479	1285364	.	+	.	ID=Cre12.g489150.t1.2.v5.5.three_prime_UTR.1;Parent=Cre12.g489150.t1.2.v5.5;pacid=30792981
###
chromosome_12	phytozomev13	gene	1286634	1287979	.	-	.	ID=Cre12.g489152.v5.5;Name=Cre12.g489152
chromosome_12	phytozomev13	mRNA	1286634	1287979	.	-	.	ID=Cre12.g489152.t1.1.v5.5;Parent=Cre12.g489152.v5.5;Name=Cre12.g489152.t1.1;pacid=30792564;longest=1
chromosome_12	phytozomev13	three_prime_UTR	1286634	1286884	.	-	.	ID=Cre12.g489152.t1.1.v5.5.three_prime_UTR.1;Parent=Cre12.g489152.t1.1.v5.5;pacid=30792564
chromosome_12	phytozomev13	exon	1286634	1286907	.	-	.	ID=Cre12.g489152.t1.1.v5.5.exon.2;Parent=Cre12.g489152.t1.1.v5.5;pacid=30792564
chromosome_12	phytozomev13	CDS	1286885	1286907	.	-	2	ID=Cre12.g489152.t1.1.v5.5.CDS.2;Parent=Cre12.g489152.t1.1.v5.5;pacid=30792564
chromosome_12	phytozomev13	CDS	1287021	1287273	.	-	0	ID=Cre12.g489152.t1.1.v5.5.CDS.1;Parent=Cre12.g489152.t1.1.v5.5;pacid=30792564
chromosome_12	phytozomev13	exon	1287021	1287979	.	-	.	ID=Cre12.g489152.t1.1.v5.5.exon.1;Parent=Cre12.g489152.t1.1.v5.5;pacid=30792564
chromosome_12	phytozomev13	five_prime_UTR	1287274	1287979	.	-	.	ID=Cre12.g489152.t1.1.v5.5.five_prime_UTR.1;Parent=Cre12.g489152.t1.1.v5.5;pacid=30792564
###
chromosome_12	phytozomev13	gene	1288038	1289029	.	-	.	ID=Cre12.g489153.v5.5;Name=Cre12.g489153
chromosome_12	phytozomev13	mRNA	1288038	1289029	.	-	.	ID=Cre12.g489153.t1.1.v5.5;Parent=Cre12.g489153.v5.5;Name=Cre12.g489153.t1.1;pacid=30793408;longest=1;geneName=RPL31
chromosome_12	phytozomev13	three_prime_UTR	1288038	1288071	.	-	.	ID=Cre12.g489153.t1.1.v5.5.three_prime_UTR.1;Parent=Cre12.g489153.t1.1.v5.5;pacid=30793408
chromosome_12	phytozomev13	exon	1288038	1288152	.	-	.	ID=Cre12.g489153.t1.1.v5.5.exon.4;Parent=Cre12.g489153.t1.1.v5.5;pacid=30793408
chromosome_12	phytozomev13	CDS	1288072	1288152	.	-	0	ID=Cre12.g489153.t1.1.v5.5.CDS.4;Parent=Cre12.g489153.t1.1.v5.5;pacid=30793408
chromosome_12	phytozomev13	exon	1288459	1288728	.	-	.	ID=Cre12.g489153.t1.1.v5.5.exon.3;Parent=Cre12.g489153.t1.1.v5.5;pacid=30793408
chromosome_12	phytozomev13	CDS	1288459	1288728	.	-	0	ID=Cre12.g489153.t1.1.v5.5.CDS.3;Parent=Cre12.g489153.t1.1.v5.5;pacid=30793408
chromosome_12	phytozomev13	exon	1288793	1288918	.	-	.	ID=Cre12.g489153.t1.1.v5.5.exon.2;Parent=Cre12.g489153.t1.1.v5.5;pacid=30793408
chromosome_12	phytozomev13	CDS	1288793	1288918	.	-	0	ID=Cre12.g489153.t1.1.v5.5.CDS.2;Parent=Cre12.g489153.t1.1.v5.5;pacid=30793408
chromosome_12	phytozomev13	CDS	1288986	1289000	.	-	0	ID=Cre12.g489153.t1.1.v5.5.CDS.1;Parent=Cre12.g489153.t1.1.v5.5;pacid=30793408
chromosome_12	phytozomev13	exon	1288986	1289029	.	-	.	ID=Cre12.g489153.t1.1.v5.5.exon.1;Parent=Cre12.g489153.t1.1.v5.5;pacid=30793408
chromosome_12	phytozomev13	five_prime_UTR	1289001	1289029	.	-	.	ID=Cre12.g489153.t1.1.v5.5.five_prime_UTR.1;Parent=Cre12.g489153.t1.1.v5.5;pacid=30793408
###
chromosome_12	phytozomev13	gene	1289130	1292759	.	+	.	ID=Cre12.g489050.v5.5;Name=Cre12.g489050
chromosome_12	phytozomev13	mRNA	1289130	1292759	.	+	.	ID=Cre12.g489050.t1.2.v5.5;Parent=Cre12.g489050.v5.5;Name=Cre12.g489050.t1.2;pacid=30792956;longest=1;geneName=PCT2
chromosome_12	phytozomev13	five_prime_UTR	1289130	1289166	.	+	.	ID=Cre12.g489050.t1.2.v5.5.five_prime_UTR.1;Parent=Cre12.g489050.t1.2.v5.5;pacid=30792956
chromosome_12	phytozomev13	exon	1289130	1289725	.	+	.	ID=Cre12.g489050.t1.2.v5.5.exon.1;Parent=Cre12.g489050.t1.2.v5.5;pacid=30792956
chromosome_12	phytozomev13	CDS	1289167	1289725	.	+	0	ID=Cre12.g489050.t1.2.v5.5.CDS.1;Parent=Cre12.g489050.t1.2.v5.5;pacid=30792956
chromosome_12	phytozomev13	exon	1290028	1290095	.	+	.	ID=Cre12.g489050.t1.2.v5.5.exon.2;Parent=Cre12.g489050.t1.2.v5.5;pacid=30792956
chromosome_12	phytozomev13	CDS	1290028	1290095	.	+	2	ID=Cre12.g489050.t1.2.v5.5.CDS.2;Parent=Cre12.g489050.t1.2.v5.5;pacid=30792956
chromosome_12	phytozomev13	exon	1290454	1290714	.	+	.	ID=Cre12.g489050.t1.2.v5.5.exon.3;Parent=Cre12.g489050.t1.2.v5.5;pacid=30792956
chromosome_12	phytozomev13	CDS	1290454	1290714	.	+	0	ID=Cre12.g489050.t1.2.v5.5.CDS.3;Parent=Cre12.g489050.t1.2.v5.5;pacid=30792956
chromosome_12	phytozomev13	exon	1291090	1291161	.	+	.	ID=Cre12.g489050.t1.2.v5.5.exon.4;Parent=Cre12.g489050.t1.2.v5.5;pacid=30792956
chromosome_12	phytozomev13	CDS	1291090	1291161	.	+	0	ID=Cre12.g489050.t1.2.v5.5.CDS.4;Parent=Cre12.g489050.t1.2.v5.5;pacid=30792956
chromosome_12	phytozomev13	CDS	1291454	1291633	.	+	0	ID=Cre12.g489050.t1.2.v5.5.CDS.5;Parent=Cre12.g489050.t1.2.v5.5;pacid=30792956
chromosome_12	phytozomev13	exon	1291454	1292759	.	+	.	ID=Cre12.g489050.t1.2.v5.5.exon.5;Parent=Cre12.g489050.t1.2.v5.5;pacid=30792956
chromosome_12	phytozomev13	three_prime_UTR	1291634	1292759	.	+	.	ID=Cre12.g489050.t1.2.v5.5.three_prime_UTR.1;Parent=Cre12.g489050.t1.2.v5.5;pacid=30792956
###
chromosome_12	phytozomev13	gene	1292794	1297629	.	-	.	ID=Cre12.g489000.v5.5;Name=Cre12.g489000
chromosome_12	phytozomev13	mRNA	1292794	1297629	.	-	.	ID=Cre12.g489000.t1.1.v5.5;Parent=Cre12.g489000.v5.5;Name=Cre12.g489000.t1.1;pacid=30793358;longest=1
chromosome_12	phytozomev13	three_prime_UTR	1292794	1293672	.	-	.	ID=Cre12.g489000.t1.1.v5.5.three_prime_UTR.1;Parent=Cre12.g489000.t1.1.v5.5;pacid=30793358
chromosome_12	phytozomev13	exon	1292794	1293740	.	-	.	ID=Cre12.g489000.t1.1.v5.5.exon.3;Parent=Cre12.g489000.t1.1.v5.5;pacid=30793358
chromosome_12	phytozomev13	CDS	1293673	1293740	.	-	2	ID=Cre12.g489000.t1.1.v5.5.CDS.3;Parent=Cre12.g489000.t1.1.v5.5;pacid=30793358
chromosome_12	phytozomev13	exon	1293917	1296587	.	-	.	ID=Cre12.g489000.t1.1.v5.5.exon.2;Parent=Cre12.g489000.t1.1.v5.5;pacid=30793358
chromosome_12	phytozomev13	CDS	1293917	1296587	.	-	0	ID=Cre12.g489000.t1.1.v5.5.CDS.2;Parent=Cre12.g489000.t1.1.v5.5;pacid=30793358
chromosome_12	phytozomev13	CDS	1296755	1296958	.	-	0	ID=Cre12.g489000.t1.1.v5.5.CDS.1;Parent=Cre12.g489000.t1.1.v5.5;pacid=30793358
chromosome_12	phytozomev13	exon	1296755	1297629	.	-	.	ID=Cre12.g489000.t1.1.v5.5.exon.1;Parent=Cre12.g489000.t1.1.v5.5;pacid=30793358
chromosome_12	phytozomev13	five_prime_UTR	1296959	1297629	.	-	.	ID=Cre12.g489000.t1.1.v5.5.five_prime_UTR.1;Parent=Cre12.g489000.t1.1.v5.5;pacid=30793358
###
chromosome_12	phytozomev13	gene	1307994	1315389	.	-	.	ID=Cre12.g488850.v5.5;Name=Cre12.g488850
chromosome_12	phytozomev13	mRNA	1307994	1315389	.	-	.	ID=Cre12.g488850.t1.1.v5.5;Parent=Cre12.g488850.v5.5;Name=Cre12.g488850.t1.1;pacid=30793466;longest=1;geneName=AP2A1
chromosome_12	phytozomev13	three_prime_UTR	1307994	1308833	.	-	.	ID=Cre12.g488850.t1.1.v5.5.three_prime_UTR.1;Parent=Cre12.g488850.t1.1.v5.5;pacid=30793466
chromosome_12	phytozomev13	exon	1307994	1309214	.	-	.	ID=Cre12.g488850.t1.1.v5.5.exon.16;Parent=Cre12.g488850.t1.1.v5.5;pacid=30793466
chromosome_12	phytozomev13	CDS	1308834	1309214	.	-	0	ID=Cre12.g488850.t1.1.v5.5.CDS.16;Parent=Cre12.g488850.t1.1.v5.5;pacid=30793466
chromosome_12	phytozomev13	exon	1309471	1309815	.	-	.	ID=Cre12.g488850.t1.1.v5.5.exon.15;Parent=Cre12.g488850.t1.1.v5.5;pacid=30793466
chromosome_12	phytozomev13	CDS	1309471	1309815	.	-	0	ID=Cre12.g488850.t1.1.v5.5.CDS.15;Parent=Cre12.g488850.t1.1.v5.5;pacid=30793466
chromosome_12	phytozomev13	exon	1310068	1311027	.	-	.	ID=Cre12.g488850.t1.1.v5.5.exon.14;Parent=Cre12.g488850.t1.1.v5.5;pacid=30793466
chromosome_12	phytozomev13	CDS	1310068	1311027	.	-	0	ID=Cre12.g488850.t1.1.v5.5.CDS.14;Parent=Cre12.g488850.t1.1.v5.5;pacid=30793466
chromosome_12	phytozomev13	exon	1311223	1311336	.	-	.	ID=Cre12.g488850.t1.1.v5.5.exon.13;Parent=Cre12.g488850.t1.1.v5.5;pacid=30793466
chromosome_12	phytozomev13	CDS	1311223	1311336	.	-	0	ID=Cre12.g488850.t1.1.v5.5.CDS.13;Parent=Cre12.g488850.t1.1.v5.5;pacid=30793466
chromosome_12	phytozomev13	exon	1311492	1311644	.	-	.	ID=Cre12.g488850.t1.1.v5.5.exon.12;Parent=Cre12.g488850.t1.1.v5.5;pacid=30793466
chromosome_12	phytozomev13	CDS	1311492	1311644	.	-	0	ID=Cre12.g488850.t1.1.v5.5.CDS.12;Parent=Cre12.g488850.t1.1.v5.5;pacid=30793466
chromosome_12	phytozomev13	exon	1311880	1312080	.	-	.	ID=Cre12.g488850.t1.1.v5.5.exon.11;Parent=Cre12.g488850.t1.1.v5.5;pacid=30793466
chromosome_12	phytozomev13	CDS	1311880	1312080	.	-	0	ID=Cre12.g488850.t1.1.v5.5.CDS.11;Parent=Cre12.g488850.t1.1.v5.5;pacid=30793466
chromosome_12	phytozomev13	exon	1312330	1312473	.	-	.	ID=Cre12.g488850.t1.1.v5.5.exon.10;Parent=Cre12.g488850.t1.1.v5.5;pacid=30793466
chromosome_12	phytozomev13	CDS	1312330	1312473	.	-	0	ID=Cre12.g488850.t1.1.v5.5.CDS.10;Parent=Cre12.g488850.t1.1.v5.5;pacid=30793466
chromosome_12	phytozomev13	exon	1312751	1312864	.	-	.	ID=Cre12.g488850.t1.1.v5.5.exon.9;Parent=Cre12.g488850.t1.1.v5.5;pacid=30793466
chromosome_12	phytozomev13	CDS	1312751	1312864	.	-	0	ID=Cre12.g488850.t1.1.v5.5.CDS.9;Parent=Cre12.g488850.t1.1.v5.5;pacid=30793466
chromosome_12	phytozomev13	exon	1313140	1313339	.	-	.	ID=Cre12.g488850.t1.1.v5.5.exon.8;Parent=Cre12.g488850.t1.1.v5.5;pacid=30793466
chromosome_12	phytozomev13	CDS	1313140	1313339	.	-	2	ID=Cre12.g488850.t1.1.v5.5.CDS.8;Parent=Cre12.g488850.t1.1.v5.5;pacid=30793466
chromosome_12	phytozomev13	exon	1313495	1313591	.	-	.	ID=Cre12.g488850.t1.1.v5.5.exon.7;Parent=Cre12.g488850.t1.1.v5.5;pacid=30793466
chromosome_12	phytozomev13	CDS	1313495	1313591	.	-	0	ID=Cre12.g488850.t1.1.v5.5.CDS.7;Parent=Cre12.g488850.t1.1.v5.5;pacid=30793466
chromosome_12	phytozomev13	exon	1313772	1313887	.	-	.	ID=Cre12.g488850.t1.1.v5.5.exon.6;Parent=Cre12.g488850.t1.1.v5.5;pacid=30793466
chromosome_12	phytozomev13	CDS	1313772	1313887	.	-	2	ID=Cre12.g488850.t1.1.v5.5.CDS.6;Parent=Cre12.g488850.t1.1.v5.5;pacid=30793466
chromosome_12	phytozomev13	exon	1314024	1314231	.	-	.	ID=Cre12.g488850.t1.1.v5.5.exon.5;Parent=Cre12.g488850.t1.1.v5.5;pacid=30793466
chromosome_12	phytozomev13	CDS	1314024	1314231	.	-	0	ID=Cre12.g488850.t1.1.v5.5.CDS.5;Parent=Cre12.g488850.t1.1.v5.5;pacid=30793466
chromosome_12	phytozomev13	exon	1314378	1314430	.	-	.	ID=Cre12.g488850.t1.1.v5.5.exon.4;Parent=Cre12.g488850.t1.1.v5.5;pacid=30793466
chromosome_12	phytozomev13	CDS	1314378	1314430	.	-	2	ID=Cre12.g488850.t1.1.v5.5.CDS.4;Parent=Cre12.g488850.t1.1.v5.5;pacid=30793466
chromosome_12	phytozomev13	exon	1314615	1314714	.	-	.	ID=Cre12.g488850.t1.1.v5.5.exon.3;Parent=Cre12.g488850.t1.1.v5.5;pacid=30793466
chromosome_12	phytozomev13	CDS	1314615	1314714	.	-	0	ID=Cre12.g488850.t1.1.v5.5.CDS.3;Parent=Cre12.g488850.t1.1.v5.5;pacid=30793466
chromosome_12	phytozomev13	exon	1314840	1314997	.	-	.	ID=Cre12.g488850.t1.1.v5.5.exon.2;Parent=Cre12.g488850.t1.1.v5.5;pacid=30793466
chromosome_12	phytozomev13	CDS	1314840	1314997	.	-	2	ID=Cre12.g488850.t1.1.v5.5.CDS.2;Parent=Cre12.g488850.t1.1.v5.5;pacid=30793466
chromosome_12	phytozomev13	CDS	1315102	1315246	.	-	0	ID=Cre12.g488850.t1.1.v5.5.CDS.1;Parent=Cre12.g488850.t1.1.v5.5;pacid=30793466
chromosome_12	phytozomev13	exon	1315102	1315389	.	-	.	ID=Cre12.g488850.t1.1.v5.5.exon.1;Parent=Cre12.g488850.t1.1.v5.5;pacid=30793466
chromosome_12	phytozomev13	five_prime_UTR	1315247	1315389	.	-	.	ID=Cre12.g488850.t1.1.v5.5.five_prime_UTR.1;Parent=Cre12.g488850.t1.1.v5.5;pacid=30793466
chromosome_12	phytozomev13	mRNA	1307994	1315389	.	-	.	ID=Cre12.g488850.t2.1.v5.5;Parent=Cre12.g488850.v5.5;Name=Cre12.g488850.t2.1;pacid=30793467;longest=0;geneName=AP2A1
chromosome_12	phytozomev13	three_prime_UTR	1307994	1308833	.	-	.	ID=Cre12.g488850.t2.1.v5.5.three_prime_UTR.1;Parent=Cre12.g488850.t2.1.v5.5;pacid=30793467
chromosome_12	phytozomev13	exon	1307994	1309214	.	-	.	ID=Cre12.g488850.t2.1.v5.5.exon.16;Parent=Cre12.g488850.t2.1.v5.5;pacid=30793467
chromosome_12	phytozomev13	CDS	1308834	1309214	.	-	0	ID=Cre12.g488850.t2.1.v5.5.CDS.16;Parent=Cre12.g488850.t2.1.v5.5;pacid=30793467
chromosome_12	phytozomev13	exon	1309471	1309815	.	-	.	ID=Cre12.g488850.t2.1.v5.5.exon.15;Parent=Cre12.g488850.t2.1.v5.5;pacid=30793467
chromosome_12	phytozomev13	CDS	1309471	1309815	.	-	0	ID=Cre12.g488850.t2.1.v5.5.CDS.15;Parent=Cre12.g488850.t2.1.v5.5;pacid=30793467
chromosome_12	phytozomev13	exon	1310068	1311024	.	-	.	ID=Cre12.g488850.t2.1.v5.5.exon.14;Parent=Cre12.g488850.t2.1.v5.5;pacid=30793467
chromosome_12	phytozomev13	CDS	1310068	1311024	.	-	0	ID=Cre12.g488850.t2.1.v5.5.CDS.14;Parent=Cre12.g488850.t2.1.v5.5;pacid=30793467
chromosome_12	phytozomev13	exon	1311223	1311336	.	-	.	ID=Cre12.g488850.t2.1.v5.5.exon.13;Parent=Cre12.g488850.t2.1.v5.5;pacid=30793467
chromosome_12	phytozomev13	CDS	1311223	1311336	.	-	0	ID=Cre12.g488850.t2.1.v5.5.CDS.13;Parent=Cre12.g488850.t2.1.v5.5;pacid=30793467
chromosome_12	phytozomev13	exon	1311492	1311644	.	-	.	ID=Cre12.g488850.t2.1.v5.5.exon.12;Parent=Cre12.g488850.t2.1.v5.5;pacid=30793467
chromosome_12	phytozomev13	CDS	1311492	1311644	.	-	0	ID=Cre12.g488850.t2.1.v5.5.CDS.12;Parent=Cre12.g488850.t2.1.v5.5;pacid=30793467
chromosome_12	phytozomev13	exon	1311880	1312080	.	-	.	ID=Cre12.g488850.t2.1.v5.5.exon.11;Parent=Cre12.g488850.t2.1.v5.5;pacid=30793467
chromosome_12	phytozomev13	CDS	1311880	1312080	.	-	0	ID=Cre12.g488850.t2.1.v5.5.CDS.11;Parent=Cre12.g488850.t2.1.v5.5;pacid=30793467
chromosome_12	phytozomev13	exon	1312330	1312473	.	-	.	ID=Cre12.g488850.t2.1.v5.5.exon.10;Parent=Cre12.g488850.t2.1.v5.5;pacid=30793467
chromosome_12	phytozomev13	CDS	1312330	1312473	.	-	0	ID=Cre12.g488850.t2.1.v5.5.CDS.10;Parent=Cre12.g488850.t2.1.v5.5;pacid=30793467
chromosome_12	phytozomev13	exon	1312751	1312864	.	-	.	ID=Cre12.g488850.t2.1.v5.5.exon.9;Parent=Cre12.g488850.t2.1.v5.5;pacid=30793467
chromosome_12	phytozomev13	CDS	1312751	1312864	.	-	0	ID=Cre12.g488850.t2.1.v5.5.CDS.9;Parent=Cre12.g488850.t2.1.v5.5;pacid=30793467
chromosome_12	phytozomev13	exon	1313140	1313339	.	-	.	ID=Cre12.g488850.t2.1.v5.5.exon.8;Parent=Cre12.g488850.t2.1.v5.5;pacid=30793467
chromosome_12	phytozomev13	CDS	1313140	1313339	.	-	2	ID=Cre12.g488850.t2.1.v5.5.CDS.8;Parent=Cre12.g488850.t2.1.v5.5;pacid=30793467
chromosome_12	phytozomev13	exon	1313495	1313591	.	-	.	ID=Cre12.g488850.t2.1.v5.5.exon.7;Parent=Cre12.g488850.t2.1.v5.5;pacid=30793467
chromosome_12	phytozomev13	CDS	1313495	1313591	.	-	0	ID=Cre12.g488850.t2.1.v5.5.CDS.7;Parent=Cre12.g488850.t2.1.v5.5;pacid=30793467
chromosome_12	phytozomev13	exon	1313772	1313887	.	-	.	ID=Cre12.g488850.t2.1.v5.5.exon.6;Parent=Cre12.g488850.t2.1.v5.5;pacid=30793467
chromosome_12	phytozomev13	CDS	1313772	1313887	.	-	2	ID=Cre12.g488850.t2.1.v5.5.CDS.6;Parent=Cre12.g488850.t2.1.v5.5;pacid=30793467
chromosome_12	phytozomev13	exon	1314024	1314231	.	-	.	ID=Cre12.g488850.t2.1.v5.5.exon.5;Parent=Cre12.g488850.t2.1.v5.5;pacid=30793467
chromosome_12	phytozomev13	CDS	1314024	1314231	.	-	0	ID=Cre12.g488850.t2.1.v5.5.CDS.5;Parent=Cre12.g488850.t2.1.v5.5;pacid=30793467
chromosome_12	phytozomev13	exon	1314378	1314430	.	-	.	ID=Cre12.g488850.t2.1.v5.5.exon.4;Parent=Cre12.g488850.t2.1.v5.5;pacid=30793467
chromosome_12	phytozomev13	CDS	1314378	1314430	.	-	2	ID=Cre12.g488850.t2.1.v5.5.CDS.4;Parent=Cre12.g488850.t2.1.v5.5;pacid=30793467
chromosome_12	phytozomev13	exon	1314615	1314714	.	-	.	ID=Cre12.g488850.t2.1.v5.5.exon.3;Parent=Cre12.g488850.t2.1.v5.5;pacid=30793467
chromosome_12	phytozomev13	CDS	1314615	1314714	.	-	0	ID=Cre12.g488850.t2.1.v5.5.CDS.3;Parent=Cre12.g488850.t2.1.v5.5;pacid=30793467
chromosome_12	phytozomev13	exon	1314840	1314997	.	-	.	ID=Cre12.g488850.t2.1.v5.5.exon.2;Parent=Cre12.g488850.t2.1.v5.5;pacid=30793467
chromosome_12	phytozomev13	CDS	1314840	1314997	.	-	2	ID=Cre12.g488850.t2.1.v5.5.CDS.2;Parent=Cre12.g488850.t2.1.v5.5;pacid=30793467
chromosome_12	phytozomev13	CDS	1315102	1315246	.	-	0	ID=Cre12.g488850.t2.1.v5.5.CDS.1;Parent=Cre12.g488850.t2.1.v5.5;pacid=30793467
chromosome_12	phytozomev13	exon	1315102	1315389	.	-	.	ID=Cre12.g488850.t2.1.v5.5.exon.1;Parent=Cre12.g488850.t2.1.v5.5;pacid=30793467
chromosome_12	phytozomev13	five_prime_UTR	1315247	1315389	.	-	.	ID=Cre12.g488850.t2.1.v5.5.five_prime_UTR.1;Parent=Cre12.g488850.t2.1.v5.5;pacid=30793467
###
chromosome_12	phytozomev13	gene	1318155	1324706	.	+	.	ID=Cre12.g488800.v5.5;Name=Cre12.g488800
chromosome_12	phytozomev13	mRNA	1318155	1324706	.	+	.	ID=Cre12.g488800.t1.1.v5.5;Parent=Cre12.g488800.v5.5;Name=Cre12.g488800.t1.1;pacid=30792191;longest=1
chromosome_12	phytozomev13	five_prime_UTR	1318155	1318296	.	+	.	ID=Cre12.g488800.t1.1.v5.5.five_prime_UTR.1;Parent=Cre12.g488800.t1.1.v5.5;pacid=30792191
chromosome_12	phytozomev13	exon	1318155	1318311	.	+	.	ID=Cre12.g488800.t1.1.v5.5.exon.1;Parent=Cre12.g488800.t1.1.v5.5;pacid=30792191
chromosome_12	phytozomev13	CDS	1318297	1318311	.	+	0	ID=Cre12.g488800.t1.1.v5.5.CDS.1;Parent=Cre12.g488800.t1.1.v5.5;pacid=30792191
chromosome_12	phytozomev13	exon	1318395	1318642	.	+	.	ID=Cre12.g488800.t1.1.v5.5.exon.2;Parent=Cre12.g488800.t1.1.v5.5;pacid=30792191
chromosome_12	phytozomev13	CDS	1318395	1318642	.	+	0	ID=Cre12.g488800.t1.1.v5.5.CDS.2;Parent=Cre12.g488800.t1.1.v5.5;pacid=30792191
chromosome_12	phytozomev13	exon	1318766	1318977	.	+	.	ID=Cre12.g488800.t1.1.v5.5.exon.3;Parent=Cre12.g488800.t1.1.v5.5;pacid=30792191
chromosome_12	phytozomev13	CDS	1318766	1318977	.	+	1	ID=Cre12.g488800.t1.1.v5.5.CDS.3;Parent=Cre12.g488800.t1.1.v5.5;pacid=30792191
chromosome_12	phytozomev13	exon	1319089	1319173	.	+	.	ID=Cre12.g488800.t1.1.v5.5.exon.4;Parent=Cre12.g488800.t1.1.v5.5;pacid=30792191
chromosome_12	phytozomev13	CDS	1319089	1319173	.	+	2	ID=Cre12.g488800.t1.1.v5.5.CDS.4;Parent=Cre12.g488800.t1.1.v5.5;pacid=30792191
chromosome_12	phytozomev13	exon	1319418	1319619	.	+	.	ID=Cre12.g488800.t1.1.v5.5.exon.5;Parent=Cre12.g488800.t1.1.v5.5;pacid=30792191
chromosome_12	phytozomev13	CDS	1319418	1319619	.	+	1	ID=Cre12.g488800.t1.1.v5.5.CDS.5;Parent=Cre12.g488800.t1.1.v5.5;pacid=30792191
chromosome_12	phytozomev13	exon	1319825	1320001	.	+	.	ID=Cre12.g488800.t1.1.v5.5.exon.6;Parent=Cre12.g488800.t1.1.v5.5;pacid=30792191
chromosome_12	phytozomev13	CDS	1319825	1320001	.	+	0	ID=Cre12.g488800.t1.1.v5.5.CDS.6;Parent=Cre12.g488800.t1.1.v5.5;pacid=30792191
chromosome_12	phytozomev13	exon	1320118	1320210	.	+	.	ID=Cre12.g488800.t1.1.v5.5.exon.7;Parent=Cre12.g488800.t1.1.v5.5;pacid=30792191
chromosome_12	phytozomev13	CDS	1320118	1320210	.	+	0	ID=Cre12.g488800.t1.1.v5.5.CDS.7;Parent=Cre12.g488800.t1.1.v5.5;pacid=30792191
chromosome_12	phytozomev13	exon	1320324	1320947	.	+	.	ID=Cre12.g488800.t1.1.v5.5.exon.8;Parent=Cre12.g488800.t1.1.v5.5;pacid=30792191
chromosome_12	phytozomev13	CDS	1320324	1320947	.	+	0	ID=Cre12.g488800.t1.1.v5.5.CDS.8;Parent=Cre12.g488800.t1.1.v5.5;pacid=30792191
chromosome_12	phytozomev13	exon	1321109	1321612	.	+	.	ID=Cre12.g488800.t1.1.v5.5.exon.9;Parent=Cre12.g488800.t1.1.v5.5;pacid=30792191
chromosome_12	phytozomev13	CDS	1321109	1321612	.	+	0	ID=Cre12.g488800.t1.1.v5.5.CDS.9;Parent=Cre12.g488800.t1.1.v5.5;pacid=30792191
chromosome_12	phytozomev13	exon	1321756	1321848	.	+	.	ID=Cre12.g488800.t1.1.v5.5.exon.10;Parent=Cre12.g488800.t1.1.v5.5;pacid=30792191
chromosome_12	phytozomev13	CDS	1321756	1321848	.	+	0	ID=Cre12.g488800.t1.1.v5.5.CDS.10;Parent=Cre12.g488800.t1.1.v5.5;pacid=30792191
chromosome_12	phytozomev13	exon	1321993	1322193	.	+	.	ID=Cre12.g488800.t1.1.v5.5.exon.11;Parent=Cre12.g488800.t1.1.v5.5;pacid=30792191
chromosome_12	phytozomev13	CDS	1321993	1322193	.	+	0	ID=Cre12.g488800.t1.1.v5.5.CDS.11;Parent=Cre12.g488800.t1.1.v5.5;pacid=30792191
chromosome_12	phytozomev13	CDS	1322340	1322639	.	+	0	ID=Cre12.g488800.t1.1.v5.5.CDS.12;Parent=Cre12.g488800.t1.1.v5.5;pacid=30792191
chromosome_12	phytozomev13	exon	1322340	1324706	.	+	.	ID=Cre12.g488800.t1.1.v5.5.exon.12;Parent=Cre12.g488800.t1.1.v5.5;pacid=30792191
chromosome_12	phytozomev13	three_prime_UTR	1322640	1324706	.	+	.	ID=Cre12.g488800.t1.1.v5.5.three_prime_UTR.1;Parent=Cre12.g488800.t1.1.v5.5;pacid=30792191
###
chromosome_12	phytozomev13	gene	1324915	1333991	.	+	.	ID=Cre12.g488750.v5.5;Name=Cre12.g488750
chromosome_12	phytozomev13	mRNA	1324915	1333991	.	+	.	ID=Cre12.g488750.t1.2.v5.5;Parent=Cre12.g488750.v5.5;Name=Cre12.g488750.t1.2;pacid=30792541;longest=1
chromosome_12	phytozomev13	five_prime_UTR	1324915	1325033	.	+	.	ID=Cre12.g488750.t1.2.v5.5.five_prime_UTR.1;Parent=Cre12.g488750.t1.2.v5.5;pacid=30792541
chromosome_12	phytozomev13	exon	1324915	1325327	.	+	.	ID=Cre12.g488750.t1.2.v5.5.exon.1;Parent=Cre12.g488750.t1.2.v5.5;pacid=30792541
chromosome_12	phytozomev13	CDS	1325034	1325327	.	+	0	ID=Cre12.g488750.t1.2.v5.5.CDS.1;Parent=Cre12.g488750.t1.2.v5.5;pacid=30792541
chromosome_12	phytozomev13	exon	1325553	1325606	.	+	.	ID=Cre12.g488750.t1.2.v5.5.exon.2;Parent=Cre12.g488750.t1.2.v5.5;pacid=30792541
chromosome_12	phytozomev13	CDS	1325553	1325606	.	+	0	ID=Cre12.g488750.t1.2.v5.5.CDS.2;Parent=Cre12.g488750.t1.2.v5.5;pacid=30792541
chromosome_12	phytozomev13	exon	1325847	1325921	.	+	.	ID=Cre12.g488750.t1.2.v5.5.exon.3;Parent=Cre12.g488750.t1.2.v5.5;pacid=30792541
chromosome_12	phytozomev13	CDS	1325847	1325921	.	+	0	ID=Cre12.g488750.t1.2.v5.5.CDS.3;Parent=Cre12.g488750.t1.2.v5.5;pacid=30792541
chromosome_12	phytozomev13	exon	1326101	1326178	.	+	.	ID=Cre12.g488750.t1.2.v5.5.exon.4;Parent=Cre12.g488750.t1.2.v5.5;pacid=30792541
chromosome_12	phytozomev13	CDS	1326101	1326178	.	+	0	ID=Cre12.g488750.t1.2.v5.5.CDS.4;Parent=Cre12.g488750.t1.2.v5.5;pacid=30792541
chromosome_12	phytozomev13	exon	1326283	1326406	.	+	.	ID=Cre12.g488750.t1.2.v5.5.exon.5;Parent=Cre12.g488750.t1.2.v5.5;pacid=30792541
chromosome_12	phytozomev13	CDS	1326283	1326406	.	+	0	ID=Cre12.g488750.t1.2.v5.5.CDS.5;Parent=Cre12.g488750.t1.2.v5.5;pacid=30792541
chromosome_12	phytozomev13	exon	1326549	1326629	.	+	.	ID=Cre12.g488750.t1.2.v5.5.exon.6;Parent=Cre12.g488750.t1.2.v5.5;pacid=30792541
chromosome_12	phytozomev13	CDS	1326549	1326629	.	+	2	ID=Cre12.g488750.t1.2.v5.5.CDS.6;Parent=Cre12.g488750.t1.2.v5.5;pacid=30792541
chromosome_12	phytozomev13	exon	1326717	1327374	.	+	.	ID=Cre12.g488750.t1.2.v5.5.exon.7;Parent=Cre12.g488750.t1.2.v5.5;pacid=30792541
chromosome_12	phytozomev13	CDS	1326717	1327374	.	+	2	ID=Cre12.g488750.t1.2.v5.5.CDS.7;Parent=Cre12.g488750.t1.2.v5.5;pacid=30792541
chromosome_12	phytozomev13	exon	1327550	1329547	.	+	.	ID=Cre12.g488750.t1.2.v5.5.exon.8;Parent=Cre12.g488750.t1.2.v5.5;pacid=30792541
chromosome_12	phytozomev13	CDS	1327550	1329547	.	+	1	ID=Cre12.g488750.t1.2.v5.5.CDS.8;Parent=Cre12.g488750.t1.2.v5.5;pacid=30792541
chromosome_12	phytozomev13	exon	1329782	1329869	.	+	.	ID=Cre12.g488750.t1.2.v5.5.exon.9;Parent=Cre12.g488750.t1.2.v5.5;pacid=30792541
chromosome_12	phytozomev13	CDS	1329782	1329869	.	+	1	ID=Cre12.g488750.t1.2.v5.5.CDS.9;Parent=Cre12.g488750.t1.2.v5.5;pacid=30792541
chromosome_12	phytozomev13	CDS	1330020	1333493	.	+	0	ID=Cre12.g488750.t1.2.v5.5.CDS.10;Parent=Cre12.g488750.t1.2.v5.5;pacid=30792541
chromosome_12	phytozomev13	exon	1330020	1333991	.	+	.	ID=Cre12.g488750.t1.2.v5.5.exon.10;Parent=Cre12.g488750.t1.2.v5.5;pacid=30792541
chromosome_12	phytozomev13	three_prime_UTR	1333494	1333991	.	+	.	ID=Cre12.g488750.t1.2.v5.5.three_prime_UTR.1;Parent=Cre12.g488750.t1.2.v5.5;pacid=30792541
###
chromosome_12	phytozomev13	gene	1334069	1343984	.	-	.	ID=Cre12.g488752.v5.5;Name=Cre12.g488752
chromosome_12	phytozomev13	mRNA	1334069	1343984	.	-	.	ID=Cre12.g488752.t1.1.v5.5;Parent=Cre12.g488752.v5.5;Name=Cre12.g488752.t1.1;pacid=30792831;longest=1
chromosome_12	phytozomev13	three_prime_UTR	1334069	1335144	.	-	.	ID=Cre12.g488752.t1.1.v5.5.three_prime_UTR.1;Parent=Cre12.g488752.t1.1.v5.5;pacid=30792831
chromosome_12	phytozomev13	exon	1334069	1335423	.	-	.	ID=Cre12.g488752.t1.1.v5.5.exon.10;Parent=Cre12.g488752.t1.1.v5.5;pacid=30792831
chromosome_12	phytozomev13	CDS	1335145	1335423	.	-	0	ID=Cre12.g488752.t1.1.v5.5.CDS.9;Parent=Cre12.g488752.t1.1.v5.5;pacid=30792831
chromosome_12	phytozomev13	exon	1335594	1338861	.	-	.	ID=Cre12.g488752.t1.1.v5.5.exon.9;Parent=Cre12.g488752.t1.1.v5.5;pacid=30792831
chromosome_12	phytozomev13	CDS	1335594	1338861	.	-	1	ID=Cre12.g488752.t1.1.v5.5.CDS.8;Parent=Cre12.g488752.t1.1.v5.5;pacid=30792831
chromosome_12	phytozomev13	exon	1338996	1341775	.	-	.	ID=Cre12.g488752.t1.1.v5.5.exon.8;Parent=Cre12.g488752.t1.1.v5.5;pacid=30792831
chromosome_12	phytozomev13	CDS	1338996	1341775	.	-	0	ID=Cre12.g488752.t1.1.v5.5.CDS.7;Parent=Cre12.g488752.t1.1.v5.5;pacid=30792831
chromosome_12	phytozomev13	exon	1341915	1341986	.	-	.	ID=Cre12.g488752.t1.1.v5.5.exon.7;Parent=Cre12.g488752.t1.1.v5.5;pacid=30792831
chromosome_12	phytozomev13	CDS	1341915	1341986	.	-	0	ID=Cre12.g488752.t1.1.v5.5.CDS.6;Parent=Cre12.g488752.t1.1.v5.5;pacid=30792831
chromosome_12	phytozomev13	exon	1342113	1342150	.	-	.	ID=Cre12.g488752.t1.1.v5.5.exon.6;Parent=Cre12.g488752.t1.1.v5.5;pacid=30792831
chromosome_12	phytozomev13	CDS	1342113	1342150	.	-	2	ID=Cre12.g488752.t1.1.v5.5.CDS.5;Parent=Cre12.g488752.t1.1.v5.5;pacid=30792831
chromosome_12	phytozomev13	exon	1342345	1342462	.	-	.	ID=Cre12.g488752.t1.1.v5.5.exon.5;Parent=Cre12.g488752.t1.1.v5.5;pacid=30792831
chromosome_12	phytozomev13	CDS	1342345	1342462	.	-	0	ID=Cre12.g488752.t1.1.v5.5.CDS.4;Parent=Cre12.g488752.t1.1.v5.5;pacid=30792831
chromosome_12	phytozomev13	exon	1342723	1343190	.	-	.	ID=Cre12.g488752.t1.1.v5.5.exon.4;Parent=Cre12.g488752.t1.1.v5.5;pacid=30792831
chromosome_12	phytozomev13	CDS	1342723	1343190	.	-	0	ID=Cre12.g488752.t1.1.v5.5.CDS.3;Parent=Cre12.g488752.t1.1.v5.5;pacid=30792831
chromosome_12	phytozomev13	exon	1343337	1343394	.	-	.	ID=Cre12.g488752.t1.1.v5.5.exon.3;Parent=Cre12.g488752.t1.1.v5.5;pacid=30792831
chromosome_12	phytozomev13	CDS	1343337	1343394	.	-	1	ID=Cre12.g488752.t1.1.v5.5.CDS.2;Parent=Cre12.g488752.t1.1.v5.5;pacid=30792831
chromosome_12	phytozomev13	CDS	1343563	1343627	.	-	0	ID=Cre12.g488752.t1.1.v5.5.CDS.1;Parent=Cre12.g488752.t1.1.v5.5;pacid=30792831
chromosome_12	phytozomev13	exon	1343563	1343644	.	-	.	ID=Cre12.g488752.t1.1.v5.5.exon.2;Parent=Cre12.g488752.t1.1.v5.5;pacid=30792831
chromosome_12	phytozomev13	five_prime_UTR	1343628	1343644	.	-	.	ID=Cre12.g488752.t1.1.v5.5.five_prime_UTR.2;Parent=Cre12.g488752.t1.1.v5.5;pacid=30792831
chromosome_12	phytozomev13	exon	1343765	1343984	.	-	.	ID=Cre12.g488752.t1.1.v5.5.exon.1;Parent=Cre12.g488752.t1.1.v5.5;pacid=30792831
chromosome_12	phytozomev13	five_prime_UTR	1343765	1343984	.	-	.	ID=Cre12.g488752.t1.1.v5.5.five_prime_UTR.1;Parent=Cre12.g488752.t1.1.v5.5;pacid=30792831
###
chromosome_12	phytozomev13	gene	1344224	1347984	.	-	.	ID=Cre12.g488600.v5.5;Name=Cre12.g488600
chromosome_12	phytozomev13	mRNA	1344224	1347984	.	-	.	ID=Cre12.g488600.t1.1.v5.5;Parent=Cre12.g488600.v5.5;Name=Cre12.g488600.t1.1;pacid=30791756;longest=1
chromosome_12	phytozomev13	three_prime_UTR	1344224	1344398	.	-	.	ID=Cre12.g488600.t1.1.v5.5.three_prime_UTR.1;Parent=Cre12.g488600.t1.1.v5.5;pacid=30791756
chromosome_12	phytozomev13	exon	1344224	1344620	.	-	.	ID=Cre12.g488600.t1.1.v5.5.exon.10;Parent=Cre12.g488600.t1.1.v5.5;pacid=30791756
chromosome_12	phytozomev13	CDS	1344399	1344620	.	-	0	ID=Cre12.g488600.t1.1.v5.5.CDS.10;Parent=Cre12.g488600.t1.1.v5.5;pacid=30791756
chromosome_12	phytozomev13	exon	1344935	1344988	.	-	.	ID=Cre12.g488600.t1.1.v5.5.exon.9;Parent=Cre12.g488600.t1.1.v5.5;pacid=30791756
chromosome_12	phytozomev13	CDS	1344935	1344988	.	-	0	ID=Cre12.g488600.t1.1.v5.5.CDS.9;Parent=Cre12.g488600.t1.1.v5.5;pacid=30791756
chromosome_12	phytozomev13	exon	1345228	1345339	.	-	.	ID=Cre12.g488600.t1.1.v5.5.exon.8;Parent=Cre12.g488600.t1.1.v5.5;pacid=30791756
chromosome_12	phytozomev13	CDS	1345228	1345339	.	-	1	ID=Cre12.g488600.t1.1.v5.5.CDS.8;Parent=Cre12.g488600.t1.1.v5.5;pacid=30791756
chromosome_12	phytozomev13	exon	1345456	1345606	.	-	.	ID=Cre12.g488600.t1.1.v5.5.exon.7;Parent=Cre12.g488600.t1.1.v5.5;pacid=30791756
chromosome_12	phytozomev13	CDS	1345456	1345606	.	-	2	ID=Cre12.g488600.t1.1.v5.5.CDS.7;Parent=Cre12.g488600.t1.1.v5.5;pacid=30791756
chromosome_12	phytozomev13	exon	1345745	1345882	.	-	.	ID=Cre12.g488600.t1.1.v5.5.exon.6;Parent=Cre12.g488600.t1.1.v5.5;pacid=30791756
chromosome_12	phytozomev13	CDS	1345745	1345882	.	-	2	ID=Cre12.g488600.t1.1.v5.5.CDS.6;Parent=Cre12.g488600.t1.1.v5.5;pacid=30791756
chromosome_12	phytozomev13	exon	1346119	1346227	.	-	.	ID=Cre12.g488600.t1.1.v5.5.exon.5;Parent=Cre12.g488600.t1.1.v5.5;pacid=30791756
chromosome_12	phytozomev13	CDS	1346119	1346227	.	-	0	ID=Cre12.g488600.t1.1.v5.5.CDS.5;Parent=Cre12.g488600.t1.1.v5.5;pacid=30791756
chromosome_12	phytozomev13	exon	1346407	1346462	.	-	.	ID=Cre12.g488600.t1.1.v5.5.exon.4;Parent=Cre12.g488600.t1.1.v5.5;pacid=30791756
chromosome_12	phytozomev13	CDS	1346407	1346462	.	-	2	ID=Cre12.g488600.t1.1.v5.5.CDS.4;Parent=Cre12.g488600.t1.1.v5.5;pacid=30791756
chromosome_12	phytozomev13	exon	1346684	1347194	.	-	.	ID=Cre12.g488600.t1.1.v5.5.exon.3;Parent=Cre12.g488600.t1.1.v5.5;pacid=30791756
chromosome_12	phytozomev13	CDS	1346684	1347194	.	-	0	ID=Cre12.g488600.t1.1.v5.5.CDS.3;Parent=Cre12.g488600.t1.1.v5.5;pacid=30791756
chromosome_12	phytozomev13	exon	1347335	1347413	.	-	.	ID=Cre12.g488600.t1.1.v5.5.exon.2;Parent=Cre12.g488600.t1.1.v5.5;pacid=30791756
chromosome_12	phytozomev13	CDS	1347335	1347413	.	-	1	ID=Cre12.g488600.t1.1.v5.5.CDS.2;Parent=Cre12.g488600.t1.1.v5.5;pacid=30791756
chromosome_12	phytozomev13	CDS	1347543	1347655	.	-	0	ID=Cre12.g488600.t1.1.v5.5.CDS.1;Parent=Cre12.g488600.t1.1.v5.5;pacid=30791756
chromosome_12	phytozomev13	exon	1347543	1347984	.	-	.	ID=Cre12.g488600.t1.1.v5.5.exon.1;Parent=Cre12.g488600.t1.1.v5.5;pacid=30791756
chromosome_12	phytozomev13	five_prime_UTR	1347656	1347984	.	-	.	ID=Cre12.g488600.t1.1.v5.5.five_prime_UTR.1;Parent=Cre12.g488600.t1.1.v5.5;pacid=30791756
###
chromosome_12	phytozomev13	gene	1348488	1354236	.	+	.	ID=Cre12.g488550.v5.5;Name=Cre12.g488550
chromosome_12	phytozomev13	mRNA	1348488	1354236	.	+	.	ID=Cre12.g488550.t1.2.v5.5;Parent=Cre12.g488550.v5.5;Name=Cre12.g488550.t1.2;pacid=30793012;longest=1
chromosome_12	phytozomev13	exon	1348488	1348711	.	+	.	ID=Cre12.g488550.t1.2.v5.5.exon.1;Parent=Cre12.g488550.t1.2.v5.5;pacid=30793012
chromosome_12	phytozomev13	five_prime_UTR	1348488	1348711	.	+	.	ID=Cre12.g488550.t1.2.v5.5.five_prime_UTR.1;Parent=Cre12.g488550.t1.2.v5.5;pacid=30793012
chromosome_12	phytozomev13	five_prime_UTR	1348934	1349005	.	+	.	ID=Cre12.g488550.t1.2.v5.5.five_prime_UTR.2;Parent=Cre12.g488550.t1.2.v5.5;pacid=30793012
chromosome_12	phytozomev13	exon	1348934	1349098	.	+	.	ID=Cre12.g488550.t1.2.v5.5.exon.2;Parent=Cre12.g488550.t1.2.v5.5;pacid=30793012
chromosome_12	phytozomev13	CDS	1349006	1349098	.	+	0	ID=Cre12.g488550.t1.2.v5.5.CDS.1;Parent=Cre12.g488550.t1.2.v5.5;pacid=30793012
chromosome_12	phytozomev13	exon	1349289	1349394	.	+	.	ID=Cre12.g488550.t1.2.v5.5.exon.3;Parent=Cre12.g488550.t1.2.v5.5;pacid=30793012
chromosome_12	phytozomev13	CDS	1349289	1349394	.	+	0	ID=Cre12.g488550.t1.2.v5.5.CDS.2;Parent=Cre12.g488550.t1.2.v5.5;pacid=30793012
chromosome_12	phytozomev13	exon	1349678	1349738	.	+	.	ID=Cre12.g488550.t1.2.v5.5.exon.4;Parent=Cre12.g488550.t1.2.v5.5;pacid=30793012
chromosome_12	phytozomev13	CDS	1349678	1349738	.	+	2	ID=Cre12.g488550.t1.2.v5.5.CDS.3;Parent=Cre12.g488550.t1.2.v5.5;pacid=30793012
chromosome_12	phytozomev13	exon	1349936	1349990	.	+	.	ID=Cre12.g488550.t1.2.v5.5.exon.5;Parent=Cre12.g488550.t1.2.v5.5;pacid=30793012
chromosome_12	phytozomev13	CDS	1349936	1349990	.	+	1	ID=Cre12.g488550.t1.2.v5.5.CDS.4;Parent=Cre12.g488550.t1.2.v5.5;pacid=30793012
chromosome_12	phytozomev13	exon	1350152	1350280	.	+	.	ID=Cre12.g488550.t1.2.v5.5.exon.6;Parent=Cre12.g488550.t1.2.v5.5;pacid=30793012
chromosome_12	phytozomev13	CDS	1350152	1350280	.	+	0	ID=Cre12.g488550.t1.2.v5.5.CDS.5;Parent=Cre12.g488550.t1.2.v5.5;pacid=30793012
chromosome_12	phytozomev13	exon	1350874	1351079	.	+	.	ID=Cre12.g488550.t1.2.v5.5.exon.7;Parent=Cre12.g488550.t1.2.v5.5;pacid=30793012
chromosome_12	phytozomev13	CDS	1350874	1351079	.	+	0	ID=Cre12.g488550.t1.2.v5.5.CDS.6;Parent=Cre12.g488550.t1.2.v5.5;pacid=30793012
chromosome_12	phytozomev13	exon	1351351	1351556	.	+	.	ID=Cre12.g488550.t1.2.v5.5.exon.8;Parent=Cre12.g488550.t1.2.v5.5;pacid=30793012
chromosome_12	phytozomev13	CDS	1351351	1351556	.	+	1	ID=Cre12.g488550.t1.2.v5.5.CDS.7;Parent=Cre12.g488550.t1.2.v5.5;pacid=30793012
chromosome_12	phytozomev13	exon	1351772	1351863	.	+	.	ID=Cre12.g488550.t1.2.v5.5.exon.9;Parent=Cre12.g488550.t1.2.v5.5;pacid=30793012
chromosome_12	phytozomev13	CDS	1351772	1351863	.	+	2	ID=Cre12.g488550.t1.2.v5.5.CDS.8;Parent=Cre12.g488550.t1.2.v5.5;pacid=30793012
chromosome_12	phytozomev13	exon	1352021	1352117	.	+	.	ID=Cre12.g488550.t1.2.v5.5.exon.10;Parent=Cre12.g488550.t1.2.v5.5;pacid=30793012
chromosome_12	phytozomev13	CDS	1352021	1352117	.	+	0	ID=Cre12.g488550.t1.2.v5.5.CDS.9;Parent=Cre12.g488550.t1.2.v5.5;pacid=30793012
chromosome_12	phytozomev13	exon	1352329	1352489	.	+	.	ID=Cre12.g488550.t1.2.v5.5.exon.11;Parent=Cre12.g488550.t1.2.v5.5;pacid=30793012
chromosome_12	phytozomev13	CDS	1352329	1352489	.	+	2	ID=Cre12.g488550.t1.2.v5.5.CDS.10;Parent=Cre12.g488550.t1.2.v5.5;pacid=30793012
chromosome_12	phytozomev13	exon	1352618	1352668	.	+	.	ID=Cre12.g488550.t1.2.v5.5.exon.12;Parent=Cre12.g488550.t1.2.v5.5;pacid=30793012
chromosome_12	phytozomev13	CDS	1352618	1352668	.	+	0	ID=Cre12.g488550.t1.2.v5.5.CDS.11;Parent=Cre12.g488550.t1.2.v5.5;pacid=30793012
chromosome_12	phytozomev13	exon	1352770	1352870	.	+	.	ID=Cre12.g488550.t1.2.v5.5.exon.13;Parent=Cre12.g488550.t1.2.v5.5;pacid=30793012
chromosome_12	phytozomev13	CDS	1352770	1352870	.	+	0	ID=Cre12.g488550.t1.2.v5.5.CDS.12;Parent=Cre12.g488550.t1.2.v5.5;pacid=30793012
chromosome_12	phytozomev13	exon	1353033	1353154	.	+	.	ID=Cre12.g488550.t1.2.v5.5.exon.14;Parent=Cre12.g488550.t1.2.v5.5;pacid=30793012
chromosome_12	phytozomev13	CDS	1353033	1353154	.	+	1	ID=Cre12.g488550.t1.2.v5.5.CDS.13;Parent=Cre12.g488550.t1.2.v5.5;pacid=30793012
chromosome_12	phytozomev13	exon	1353344	1353417	.	+	.	ID=Cre12.g488550.t1.2.v5.5.exon.15;Parent=Cre12.g488550.t1.2.v5.5;pacid=30793012
chromosome_12	phytozomev13	CDS	1353344	1353417	.	+	2	ID=Cre12.g488550.t1.2.v5.5.CDS.14;Parent=Cre12.g488550.t1.2.v5.5;pacid=30793012
chromosome_12	phytozomev13	CDS	1353628	1353738	.	+	0	ID=Cre12.g488550.t1.2.v5.5.CDS.15;Parent=Cre12.g488550.t1.2.v5.5;pacid=30793012
chromosome_12	phytozomev13	exon	1353628	1354236	.	+	.	ID=Cre12.g488550.t1.2.v5.5.exon.16;Parent=Cre12.g488550.t1.2.v5.5;pacid=30793012
chromosome_12	phytozomev13	three_prime_UTR	1353739	1354236	.	+	.	ID=Cre12.g488550.t1.2.v5.5.three_prime_UTR.1;Parent=Cre12.g488550.t1.2.v5.5;pacid=30793012
###
chromosome_12	phytozomev13	gene	1354239	1359054	.	-	.	ID=Cre12.g488500.v5.5;Name=Cre12.g488500
chromosome_12	phytozomev13	mRNA	1354239	1359054	.	-	.	ID=Cre12.g488500.t1.2.v5.5;Parent=Cre12.g488500.v5.5;Name=Cre12.g488500.t1.2;pacid=30793118;longest=1;geneName=ARC6
chromosome_12	phytozomev13	three_prime_UTR	1354239	1354677	.	-	.	ID=Cre12.g488500.t1.2.v5.5.three_prime_UTR.1;Parent=Cre12.g488500.t1.2.v5.5;pacid=30793118
chromosome_12	phytozomev13	exon	1354239	1354830	.	-	.	ID=Cre12.g488500.t1.2.v5.5.exon.9;Parent=Cre12.g488500.t1.2.v5.5;pacid=30793118
chromosome_12	phytozomev13	CDS	1354678	1354830	.	-	0	ID=Cre12.g488500.t1.2.v5.5.CDS.9;Parent=Cre12.g488500.t1.2.v5.5;pacid=30793118
chromosome_12	phytozomev13	exon	1355039	1355770	.	-	.	ID=Cre12.g488500.t1.2.v5.5.exon.8;Parent=Cre12.g488500.t1.2.v5.5;pacid=30793118
chromosome_12	phytozomev13	CDS	1355039	1355770	.	-	0	ID=Cre12.g488500.t1.2.v5.5.CDS.8;Parent=Cre12.g488500.t1.2.v5.5;pacid=30793118
chromosome_12	phytozomev13	exon	1355923	1356090	.	-	.	ID=Cre12.g488500.t1.2.v5.5.exon.7;Parent=Cre12.g488500.t1.2.v5.5;pacid=30793118
chromosome_12	phytozomev13	CDS	1355923	1356090	.	-	0	ID=Cre12.g488500.t1.2.v5.5.CDS.7;Parent=Cre12.g488500.t1.2.v5.5;pacid=30793118
chromosome_12	phytozomev13	exon	1356231	1356704	.	-	.	ID=Cre12.g488500.t1.2.v5.5.exon.6;Parent=Cre12.g488500.t1.2.v5.5;pacid=30793118
chromosome_12	phytozomev13	CDS	1356231	1356704	.	-	0	ID=Cre12.g488500.t1.2.v5.5.CDS.6;Parent=Cre12.g488500.t1.2.v5.5;pacid=30793118
chromosome_12	phytozomev13	exon	1356881	1357006	.	-	.	ID=Cre12.g488500.t1.2.v5.5.exon.5;Parent=Cre12.g488500.t1.2.v5.5;pacid=30793118
chromosome_12	phytozomev13	CDS	1356881	1357006	.	-	0	ID=Cre12.g488500.t1.2.v5.5.CDS.5;Parent=Cre12.g488500.t1.2.v5.5;pacid=30793118
chromosome_12	phytozomev13	exon	1357216	1357330	.	-	.	ID=Cre12.g488500.t1.2.v5.5.exon.4;Parent=Cre12.g488500.t1.2.v5.5;pacid=30793118
chromosome_12	phytozomev13	CDS	1357216	1357330	.	-	1	ID=Cre12.g488500.t1.2.v5.5.CDS.4;Parent=Cre12.g488500.t1.2.v5.5;pacid=30793118
chromosome_12	phytozomev13	exon	1357466	1357602	.	-	.	ID=Cre12.g488500.t1.2.v5.5.exon.3;Parent=Cre12.g488500.t1.2.v5.5;pacid=30793118
chromosome_12	phytozomev13	CDS	1357466	1357602	.	-	0	ID=Cre12.g488500.t1.2.v5.5.CDS.3;Parent=Cre12.g488500.t1.2.v5.5;pacid=30793118
chromosome_12	phytozomev13	exon	1357813	1358121	.	-	.	ID=Cre12.g488500.t1.2.v5.5.exon.2;Parent=Cre12.g488500.t1.2.v5.5;pacid=30793118
chromosome_12	phytozomev13	CDS	1357813	1358121	.	-	0	ID=Cre12.g488500.t1.2.v5.5.CDS.2;Parent=Cre12.g488500.t1.2.v5.5;pacid=30793118
chromosome_12	phytozomev13	CDS	1358314	1358829	.	-	0	ID=Cre12.g488500.t1.2.v5.5.CDS.1;Parent=Cre12.g488500.t1.2.v5.5;pacid=30793118
chromosome_12	phytozomev13	exon	1358314	1359054	.	-	.	ID=Cre12.g488500.t1.2.v5.5.exon.1;Parent=Cre12.g488500.t1.2.v5.5;pacid=30793118
chromosome_12	phytozomev13	five_prime_UTR	1358830	1359054	.	-	.	ID=Cre12.g488500.t1.2.v5.5.five_prime_UTR.1;Parent=Cre12.g488500.t1.2.v5.5;pacid=30793118
###
chromosome_12	phytozomev13	gene	1359264	1361787	.	-	.	ID=Cre12.g488450.v5.5;Name=Cre12.g488450
chromosome_12	phytozomev13	mRNA	1359264	1361787	.	-	.	ID=Cre12.g488450.t1.1.v5.5;Parent=Cre12.g488450.v5.5;Name=Cre12.g488450.t1.1;pacid=30791986;longest=1;geneName=VSP3
chromosome_12	phytozomev13	three_prime_UTR	1359264	1359732	.	-	.	ID=Cre12.g488450.t1.1.v5.5.three_prime_UTR.1;Parent=Cre12.g488450.t1.1.v5.5;pacid=30791986
chromosome_12	phytozomev13	exon	1359264	1360855	.	-	.	ID=Cre12.g488450.t1.1.v5.5.exon.4;Parent=Cre12.g488450.t1.1.v5.5;pacid=30791986
chromosome_12	phytozomev13	CDS	1359733	1360855	.	-	1	ID=Cre12.g488450.t1.1.v5.5.CDS.4;Parent=Cre12.g488450.t1.1.v5.5;pacid=30791986
chromosome_12	phytozomev13	exon	1361056	1361177	.	-	.	ID=Cre12.g488450.t1.1.v5.5.exon.3;Parent=Cre12.g488450.t1.1.v5.5;pacid=30791986
chromosome_12	phytozomev13	CDS	1361056	1361177	.	-	0	ID=Cre12.g488450.t1.1.v5.5.CDS.3;Parent=Cre12.g488450.t1.1.v5.5;pacid=30791986
chromosome_12	phytozomev13	exon	1361295	1361371	.	-	.	ID=Cre12.g488450.t1.1.v5.5.exon.2;Parent=Cre12.g488450.t1.1.v5.5;pacid=30791986
chromosome_12	phytozomev13	CDS	1361295	1361371	.	-	2	ID=Cre12.g488450.t1.1.v5.5.CDS.2;Parent=Cre12.g488450.t1.1.v5.5;pacid=30791986
chromosome_12	phytozomev13	CDS	1361516	1361618	.	-	0	ID=Cre12.g488450.t1.1.v5.5.CDS.1;Parent=Cre12.g488450.t1.1.v5.5;pacid=30791986
chromosome_12	phytozomev13	exon	1361516	1361787	.	-	.	ID=Cre12.g488450.t1.1.v5.5.exon.1;Parent=Cre12.g488450.t1.1.v5.5;pacid=30791986
chromosome_12	phytozomev13	five_prime_UTR	1361619	1361787	.	-	.	ID=Cre12.g488450.t1.1.v5.5.five_prime_UTR.1;Parent=Cre12.g488450.t1.1.v5.5;pacid=30791986
###
chromosome_12	phytozomev13	gene	1361919	1365804	.	-	.	ID=Cre12.g488400.v5.5;Name=Cre12.g488400
chromosome_12	phytozomev13	mRNA	1361919	1365804	.	-	.	ID=Cre12.g488400.t1.1.v5.5;Parent=Cre12.g488400.v5.5;Name=Cre12.g488400.t1.1;pacid=30792208;longest=1
chromosome_12	phytozomev13	three_prime_UTR	1361919	1362345	.	-	.	ID=Cre12.g488400.t1.1.v5.5.three_prime_UTR.1;Parent=Cre12.g488400.t1.1.v5.5;pacid=30792208
chromosome_12	phytozomev13	exon	1361919	1362611	.	-	.	ID=Cre12.g488400.t1.1.v5.5.exon.9;Parent=Cre12.g488400.t1.1.v5.5;pacid=30792208
chromosome_12	phytozomev13	CDS	1362346	1362611	.	-	2	ID=Cre12.g488400.t1.1.v5.5.CDS.9;Parent=Cre12.g488400.t1.1.v5.5;pacid=30792208
chromosome_12	phytozomev13	exon	1362815	1362980	.	-	.	ID=Cre12.g488400.t1.1.v5.5.exon.8;Parent=Cre12.g488400.t1.1.v5.5;pacid=30792208
chromosome_12	phytozomev13	CDS	1362815	1362980	.	-	0	ID=Cre12.g488400.t1.1.v5.5.CDS.8;Parent=Cre12.g488400.t1.1.v5.5;pacid=30792208
chromosome_12	phytozomev13	exon	1363139	1363411	.	-	.	ID=Cre12.g488400.t1.1.v5.5.exon.7;Parent=Cre12.g488400.t1.1.v5.5;pacid=30792208
chromosome_12	phytozomev13	CDS	1363139	1363411	.	-	0	ID=Cre12.g488400.t1.1.v5.5.CDS.7;Parent=Cre12.g488400.t1.1.v5.5;pacid=30792208
chromosome_12	phytozomev13	exon	1363585	1363663	.	-	.	ID=Cre12.g488400.t1.1.v5.5.exon.6;Parent=Cre12.g488400.t1.1.v5.5;pacid=30792208
chromosome_12	phytozomev13	CDS	1363585	1363663	.	-	1	ID=Cre12.g488400.t1.1.v5.5.CDS.6;Parent=Cre12.g488400.t1.1.v5.5;pacid=30792208
chromosome_12	phytozomev13	exon	1363784	1363863	.	-	.	ID=Cre12.g488400.t1.1.v5.5.exon.5;Parent=Cre12.g488400.t1.1.v5.5;pacid=30792208
chromosome_12	phytozomev13	CDS	1363784	1363863	.	-	0	ID=Cre12.g488400.t1.1.v5.5.CDS.5;Parent=Cre12.g488400.t1.1.v5.5;pacid=30792208
chromosome_12	phytozomev13	exon	1363964	1364027	.	-	.	ID=Cre12.g488400.t1.1.v5.5.exon.4;Parent=Cre12.g488400.t1.1.v5.5;pacid=30792208
chromosome_12	phytozomev13	CDS	1363964	1364027	.	-	1	ID=Cre12.g488400.t1.1.v5.5.CDS.4;Parent=Cre12.g488400.t1.1.v5.5;pacid=30792208
chromosome_12	phytozomev13	exon	1364177	1364233	.	-	.	ID=Cre12.g488400.t1.1.v5.5.exon.3;Parent=Cre12.g488400.t1.1.v5.5;pacid=30792208
chromosome_12	phytozomev13	CDS	1364177	1364233	.	-	1	ID=Cre12.g488400.t1.1.v5.5.CDS.3;Parent=Cre12.g488400.t1.1.v5.5;pacid=30792208
chromosome_12	phytozomev13	exon	1364420	1365195	.	-	.	ID=Cre12.g488400.t1.1.v5.5.exon.2;Parent=Cre12.g488400.t1.1.v5.5;pacid=30792208
chromosome_12	phytozomev13	CDS	1364420	1365195	.	-	0	ID=Cre12.g488400.t1.1.v5.5.CDS.2;Parent=Cre12.g488400.t1.1.v5.5;pacid=30792208
chromosome_12	phytozomev13	CDS	1365387	1365614	.	-	0	ID=Cre12.g488400.t1.1.v5.5.CDS.1;Parent=Cre12.g488400.t1.1.v5.5;pacid=30792208
chromosome_12	phytozomev13	exon	1365387	1365804	.	-	.	ID=Cre12.g488400.t1.1.v5.5.exon.1;Parent=Cre12.g488400.t1.1.v5.5;pacid=30792208
chromosome_12	phytozomev13	five_prime_UTR	1365615	1365804	.	-	.	ID=Cre12.g488400.t1.1.v5.5.five_prime_UTR.1;Parent=Cre12.g488400.t1.1.v5.5;pacid=30792208
###
chromosome_12	phytozomev13	gene	1365949	1370890	.	+	.	ID=Cre12.g488350.v5.5;Name=Cre12.g488350
chromosome_12	phytozomev13	mRNA	1365949	1370890	.	+	.	ID=Cre12.g488350.t1.1.v5.5;Parent=Cre12.g488350.v5.5;Name=Cre12.g488350.t1.1;pacid=30793527;longest=1
chromosome_12	phytozomev13	five_prime_UTR	1365949	1366053	.	+	.	ID=Cre12.g488350.t1.1.v5.5.five_prime_UTR.1;Parent=Cre12.g488350.t1.1.v5.5;pacid=30793527
chromosome_12	phytozomev13	exon	1365949	1366126	.	+	.	ID=Cre12.g488350.t1.1.v5.5.exon.1;Parent=Cre12.g488350.t1.1.v5.5;pacid=30793527
chromosome_12	phytozomev13	CDS	1366054	1366126	.	+	0	ID=Cre12.g488350.t1.1.v5.5.CDS.1;Parent=Cre12.g488350.t1.1.v5.5;pacid=30793527
chromosome_12	phytozomev13	exon	1366224	1366391	.	+	.	ID=Cre12.g488350.t1.1.v5.5.exon.2;Parent=Cre12.g488350.t1.1.v5.5;pacid=30793527
chromosome_12	phytozomev13	CDS	1366224	1366391	.	+	2	ID=Cre12.g488350.t1.1.v5.5.CDS.2;Parent=Cre12.g488350.t1.1.v5.5;pacid=30793527
chromosome_12	phytozomev13	exon	1366556	1366632	.	+	.	ID=Cre12.g488350.t1.1.v5.5.exon.3;Parent=Cre12.g488350.t1.1.v5.5;pacid=30793527
chromosome_12	phytozomev13	CDS	1366556	1366632	.	+	2	ID=Cre12.g488350.t1.1.v5.5.CDS.3;Parent=Cre12.g488350.t1.1.v5.5;pacid=30793527
chromosome_12	phytozomev13	exon	1366802	1366864	.	+	.	ID=Cre12.g488350.t1.1.v5.5.exon.4;Parent=Cre12.g488350.t1.1.v5.5;pacid=30793527
chromosome_12	phytozomev13	CDS	1366802	1366864	.	+	0	ID=Cre12.g488350.t1.1.v5.5.CDS.4;Parent=Cre12.g488350.t1.1.v5.5;pacid=30793527
chromosome_12	phytozomev13	exon	1367031	1367159	.	+	.	ID=Cre12.g488350.t1.1.v5.5.exon.5;Parent=Cre12.g488350.t1.1.v5.5;pacid=30793527
chromosome_12	phytozomev13	CDS	1367031	1367159	.	+	0	ID=Cre12.g488350.t1.1.v5.5.CDS.5;Parent=Cre12.g488350.t1.1.v5.5;pacid=30793527
chromosome_12	phytozomev13	exon	1367315	1367461	.	+	.	ID=Cre12.g488350.t1.1.v5.5.exon.6;Parent=Cre12.g488350.t1.1.v5.5;pacid=30793527
chromosome_12	phytozomev13	CDS	1367315	1367461	.	+	0	ID=Cre12.g488350.t1.1.v5.5.CDS.6;Parent=Cre12.g488350.t1.1.v5.5;pacid=30793527
chromosome_12	phytozomev13	exon	1367674	1368015	.	+	.	ID=Cre12.g488350.t1.1.v5.5.exon.7;Parent=Cre12.g488350.t1.1.v5.5;pacid=30793527
chromosome_12	phytozomev13	CDS	1367674	1368015	.	+	0	ID=Cre12.g488350.t1.1.v5.5.CDS.7;Parent=Cre12.g488350.t1.1.v5.5;pacid=30793527
chromosome_12	phytozomev13	exon	1368191	1368292	.	+	.	ID=Cre12.g488350.t1.1.v5.5.exon.8;Parent=Cre12.g488350.t1.1.v5.5;pacid=30793527
chromosome_12	phytozomev13	CDS	1368191	1368292	.	+	0	ID=Cre12.g488350.t1.1.v5.5.CDS.8;Parent=Cre12.g488350.t1.1.v5.5;pacid=30793527
chromosome_12	phytozomev13	exon	1368438	1368540	.	+	.	ID=Cre12.g488350.t1.1.v5.5.exon.9;Parent=Cre12.g488350.t1.1.v5.5;pacid=30793527
chromosome_12	phytozomev13	CDS	1368438	1368540	.	+	0	ID=Cre12.g488350.t1.1.v5.5.CDS.9;Parent=Cre12.g488350.t1.1.v5.5;pacid=30793527
chromosome_12	phytozomev13	exon	1368710	1368792	.	+	.	ID=Cre12.g488350.t1.1.v5.5.exon.10;Parent=Cre12.g488350.t1.1.v5.5;pacid=30793527
chromosome_12	phytozomev13	CDS	1368710	1368792	.	+	2	ID=Cre12.g488350.t1.1.v5.5.CDS.10;Parent=Cre12.g488350.t1.1.v5.5;pacid=30793527
chromosome_12	phytozomev13	exon	1368961	1369051	.	+	.	ID=Cre12.g488350.t1.1.v5.5.exon.11;Parent=Cre12.g488350.t1.1.v5.5;pacid=30793527
chromosome_12	phytozomev13	CDS	1368961	1369051	.	+	0	ID=Cre12.g488350.t1.1.v5.5.CDS.11;Parent=Cre12.g488350.t1.1.v5.5;pacid=30793527
chromosome_12	phytozomev13	CDS	1369232	1369911	.	+	2	ID=Cre12.g488350.t1.1.v5.5.CDS.12;Parent=Cre12.g488350.t1.1.v5.5;pacid=30793527
chromosome_12	phytozomev13	exon	1369232	1370890	.	+	.	ID=Cre12.g488350.t1.1.v5.5.exon.12;Parent=Cre12.g488350.t1.1.v5.5;pacid=30793527
chromosome_12	phytozomev13	three_prime_UTR	1369912	1370890	.	+	.	ID=Cre12.g488350.t1.1.v5.5.three_prime_UTR.1;Parent=Cre12.g488350.t1.1.v5.5;pacid=30793527
###
chromosome_12	phytozomev13	gene	1371019	1378644	.	-	.	ID=Cre12.g488351.v5.5;Name=Cre12.g488351
chromosome_12	phytozomev13	mRNA	1371019	1378644	.	-	.	ID=Cre12.g488351.t1.1.v5.5;Parent=Cre12.g488351.v5.5;Name=Cre12.g488351.t1.1;pacid=30792775;longest=1
chromosome_12	phytozomev13	three_prime_UTR	1371019	1371573	.	-	.	ID=Cre12.g488351.t1.1.v5.5.three_prime_UTR.1;Parent=Cre12.g488351.t1.1.v5.5;pacid=30792775
chromosome_12	phytozomev13	exon	1371019	1371713	.	-	.	ID=Cre12.g488351.t1.1.v5.5.exon.17;Parent=Cre12.g488351.t1.1.v5.5;pacid=30792775
chromosome_12	phytozomev13	CDS	1371574	1371713	.	-	2	ID=Cre12.g488351.t1.1.v5.5.CDS.16;Parent=Cre12.g488351.t1.1.v5.5;pacid=30792775
chromosome_12	phytozomev13	exon	1373700	1373729	.	-	.	ID=Cre12.g488351.t1.1.v5.5.exon.16;Parent=Cre12.g488351.t1.1.v5.5;pacid=30792775
chromosome_12	phytozomev13	CDS	1373700	1373729	.	-	2	ID=Cre12.g488351.t1.1.v5.5.CDS.15;Parent=Cre12.g488351.t1.1.v5.5;pacid=30792775
chromosome_12	phytozomev13	exon	1373857	1373904	.	-	.	ID=Cre12.g488351.t1.1.v5.5.exon.15;Parent=Cre12.g488351.t1.1.v5.5;pacid=30792775
chromosome_12	phytozomev13	CDS	1373857	1373904	.	-	2	ID=Cre12.g488351.t1.1.v5.5.CDS.14;Parent=Cre12.g488351.t1.1.v5.5;pacid=30792775
chromosome_12	phytozomev13	exon	1374057	1374185	.	-	.	ID=Cre12.g488351.t1.1.v5.5.exon.14;Parent=Cre12.g488351.t1.1.v5.5;pacid=30792775
chromosome_12	phytozomev13	CDS	1374057	1374185	.	-	2	ID=Cre12.g488351.t1.1.v5.5.CDS.13;Parent=Cre12.g488351.t1.1.v5.5;pacid=30792775
chromosome_12	phytozomev13	exon	1374296	1374337	.	-	.	ID=Cre12.g488351.t1.1.v5.5.exon.13;Parent=Cre12.g488351.t1.1.v5.5;pacid=30792775
chromosome_12	phytozomev13	CDS	1374296	1374337	.	-	2	ID=Cre12.g488351.t1.1.v5.5.CDS.12;Parent=Cre12.g488351.t1.1.v5.5;pacid=30792775
chromosome_12	phytozomev13	exon	1374493	1374717	.	-	.	ID=Cre12.g488351.t1.1.v5.5.exon.12;Parent=Cre12.g488351.t1.1.v5.5;pacid=30792775
chromosome_12	phytozomev13	CDS	1374493	1374717	.	-	2	ID=Cre12.g488351.t1.1.v5.5.CDS.11;Parent=Cre12.g488351.t1.1.v5.5;pacid=30792775
chromosome_12	phytozomev13	exon	1374851	1375054	.	-	.	ID=Cre12.g488351.t1.1.v5.5.exon.11;Parent=Cre12.g488351.t1.1.v5.5;pacid=30792775
chromosome_12	phytozomev13	CDS	1374851	1375054	.	-	2	ID=Cre12.g488351.t1.1.v5.5.CDS.10;Parent=Cre12.g488351.t1.1.v5.5;pacid=30792775
chromosome_12	phytozomev13	exon	1375257	1375472	.	-	.	ID=Cre12.g488351.t1.1.v5.5.exon.10;Parent=Cre12.g488351.t1.1.v5.5;pacid=30792775
chromosome_12	phytozomev13	CDS	1375257	1375472	.	-	2	ID=Cre12.g488351.t1.1.v5.5.CDS.9;Parent=Cre12.g488351.t1.1.v5.5;pacid=30792775
chromosome_12	phytozomev13	exon	1375647	1375770	.	-	.	ID=Cre12.g488351.t1.1.v5.5.exon.9;Parent=Cre12.g488351.t1.1.v5.5;pacid=30792775
chromosome_12	phytozomev13	CDS	1375647	1375770	.	-	0	ID=Cre12.g488351.t1.1.v5.5.CDS.8;Parent=Cre12.g488351.t1.1.v5.5;pacid=30792775
chromosome_12	phytozomev13	exon	1375932	1376029	.	-	.	ID=Cre12.g488351.t1.1.v5.5.exon.8;Parent=Cre12.g488351.t1.1.v5.5;pacid=30792775
chromosome_12	phytozomev13	CDS	1375932	1376029	.	-	2	ID=Cre12.g488351.t1.1.v5.5.CDS.7;Parent=Cre12.g488351.t1.1.v5.5;pacid=30792775
chromosome_12	phytozomev13	exon	1376164	1376358	.	-	.	ID=Cre12.g488351.t1.1.v5.5.exon.7;Parent=Cre12.g488351.t1.1.v5.5;pacid=30792775
chromosome_12	phytozomev13	CDS	1376164	1376358	.	-	2	ID=Cre12.g488351.t1.1.v5.5.CDS.6;Parent=Cre12.g488351.t1.1.v5.5;pacid=30792775
chromosome_12	phytozomev13	exon	1376538	1376689	.	-	.	ID=Cre12.g488351.t1.1.v5.5.exon.6;Parent=Cre12.g488351.t1.1.v5.5;pacid=30792775
chromosome_12	phytozomev13	CDS	1376538	1376689	.	-	1	ID=Cre12.g488351.t1.1.v5.5.CDS.5;Parent=Cre12.g488351.t1.1.v5.5;pacid=30792775
chromosome_12	phytozomev13	exon	1376826	1376871	.	-	.	ID=Cre12.g488351.t1.1.v5.5.exon.5;Parent=Cre12.g488351.t1.1.v5.5;pacid=30792775
chromosome_12	phytozomev13	CDS	1376826	1376871	.	-	2	ID=Cre12.g488351.t1.1.v5.5.CDS.4;Parent=Cre12.g488351.t1.1.v5.5;pacid=30792775
chromosome_12	phytozomev13	exon	1377094	1377150	.	-	.	ID=Cre12.g488351.t1.1.v5.5.exon.4;Parent=Cre12.g488351.t1.1.v5.5;pacid=30792775
chromosome_12	phytozomev13	CDS	1377094	1377150	.	-	2	ID=Cre12.g488351.t1.1.v5.5.CDS.3;Parent=Cre12.g488351.t1.1.v5.5;pacid=30792775
chromosome_12	phytozomev13	exon	1377332	1377433	.	-	.	ID=Cre12.g488351.t1.1.v5.5.exon.3;Parent=Cre12.g488351.t1.1.v5.5;pacid=30792775
chromosome_12	phytozomev13	CDS	1377332	1377433	.	-	2	ID=Cre12.g488351.t1.1.v5.5.CDS.2;Parent=Cre12.g488351.t1.1.v5.5;pacid=30792775
chromosome_12	phytozomev13	CDS	1377656	1377662	.	-	0	ID=Cre12.g488351.t1.1.v5.5.CDS.1;Parent=Cre12.g488351.t1.1.v5.5;pacid=30792775
chromosome_12	phytozomev13	exon	1377656	1377718	.	-	.	ID=Cre12.g488351.t1.1.v5.5.exon.2;Parent=Cre12.g488351.t1.1.v5.5;pacid=30792775
chromosome_12	phytozomev13	five_prime_UTR	1377663	1377718	.	-	.	ID=Cre12.g488351.t1.1.v5.5.five_prime_UTR.2;Parent=Cre12.g488351.t1.1.v5.5;pacid=30792775
chromosome_12	phytozomev13	exon	1377929	1378644	.	-	.	ID=Cre12.g488351.t1.1.v5.5.exon.1;Parent=Cre12.g488351.t1.1.v5.5;pacid=30792775
chromosome_12	phytozomev13	five_prime_UTR	1377929	1378644	.	-	.	ID=Cre12.g488351.t1.1.v5.5.five_prime_UTR.1;Parent=Cre12.g488351.t1.1.v5.5;pacid=30792775
###
chromosome_12	phytozomev13	gene	1378925	1382586	.	+	.	ID=Cre12.g488250.v5.5;Name=Cre12.g488250
chromosome_12	phytozomev13	mRNA	1378925	1382586	.	+	.	ID=Cre12.g488250.t1.2.v5.5;Parent=Cre12.g488250.v5.5;Name=Cre12.g488250.t1.2;pacid=30793472;longest=1
chromosome_12	phytozomev13	five_prime_UTR	1378925	1379115	.	+	.	ID=Cre12.g488250.t1.2.v5.5.five_prime_UTR.1;Parent=Cre12.g488250.t1.2.v5.5;pacid=30793472
chromosome_12	phytozomev13	exon	1378925	1379170	.	+	.	ID=Cre12.g488250.t1.2.v5.5.exon.1;Parent=Cre12.g488250.t1.2.v5.5;pacid=30793472
chromosome_12	phytozomev13	CDS	1379116	1379170	.	+	0	ID=Cre12.g488250.t1.2.v5.5.CDS.1;Parent=Cre12.g488250.t1.2.v5.5;pacid=30793472
chromosome_12	phytozomev13	exon	1379231	1379342	.	+	.	ID=Cre12.g488250.t1.2.v5.5.exon.2;Parent=Cre12.g488250.t1.2.v5.5;pacid=30793472
chromosome_12	phytozomev13	CDS	1379231	1379342	.	+	2	ID=Cre12.g488250.t1.2.v5.5.CDS.2;Parent=Cre12.g488250.t1.2.v5.5;pacid=30793472
chromosome_12	phytozomev13	exon	1379468	1379519	.	+	.	ID=Cre12.g488250.t1.2.v5.5.exon.3;Parent=Cre12.g488250.t1.2.v5.5;pacid=30793472
chromosome_12	phytozomev13	CDS	1379468	1379519	.	+	1	ID=Cre12.g488250.t1.2.v5.5.CDS.3;Parent=Cre12.g488250.t1.2.v5.5;pacid=30793472
chromosome_12	phytozomev13	exon	1379849	1379929	.	+	.	ID=Cre12.g488250.t1.2.v5.5.exon.4;Parent=Cre12.g488250.t1.2.v5.5;pacid=30793472
chromosome_12	phytozomev13	CDS	1379849	1379929	.	+	0	ID=Cre12.g488250.t1.2.v5.5.CDS.4;Parent=Cre12.g488250.t1.2.v5.5;pacid=30793472
chromosome_12	phytozomev13	exon	1380112	1380237	.	+	.	ID=Cre12.g488250.t1.2.v5.5.exon.5;Parent=Cre12.g488250.t1.2.v5.5;pacid=30793472
chromosome_12	phytozomev13	CDS	1380112	1380237	.	+	0	ID=Cre12.g488250.t1.2.v5.5.CDS.5;Parent=Cre12.g488250.t1.2.v5.5;pacid=30793472
chromosome_12	phytozomev13	exon	1380525	1381595	.	+	.	ID=Cre12.g488250.t1.2.v5.5.exon.6;Parent=Cre12.g488250.t1.2.v5.5;pacid=30793472
chromosome_12	phytozomev13	CDS	1380525	1381595	.	+	0	ID=Cre12.g488250.t1.2.v5.5.CDS.6;Parent=Cre12.g488250.t1.2.v5.5;pacid=30793472
chromosome_12	phytozomev13	CDS	1381883	1382062	.	+	0	ID=Cre12.g488250.t1.2.v5.5.CDS.7;Parent=Cre12.g488250.t1.2.v5.5;pacid=30793472
chromosome_12	phytozomev13	exon	1381883	1382586	.	+	.	ID=Cre12.g488250.t1.2.v5.5.exon.7;Parent=Cre12.g488250.t1.2.v5.5;pacid=30793472
chromosome_12	phytozomev13	three_prime_UTR	1382063	1382586	.	+	.	ID=Cre12.g488250.t1.2.v5.5.three_prime_UTR.1;Parent=Cre12.g488250.t1.2.v5.5;pacid=30793472
###
chromosome_12	phytozomev13	gene	1382589	1387164	.	-	.	ID=Cre12.g488200.v5.5;Name=Cre12.g488200
chromosome_12	phytozomev13	mRNA	1382589	1387164	.	-	.	ID=Cre12.g488200.t1.1.v5.5;Parent=Cre12.g488200.v5.5;Name=Cre12.g488200.t1.1;pacid=30792204;longest=1
chromosome_12	phytozomev13	three_prime_UTR	1382589	1382991	.	-	.	ID=Cre12.g488200.t1.1.v5.5.three_prime_UTR.1;Parent=Cre12.g488200.t1.1.v5.5;pacid=30792204
chromosome_12	phytozomev13	exon	1382589	1384614	.	-	.	ID=Cre12.g488200.t1.1.v5.5.exon.10;Parent=Cre12.g488200.t1.1.v5.5;pacid=30792204
chromosome_12	phytozomev13	CDS	1382992	1384614	.	-	0	ID=Cre12.g488200.t1.1.v5.5.CDS.8;Parent=Cre12.g488200.t1.1.v5.5;pacid=30792204
chromosome_12	phytozomev13	exon	1384748	1384825	.	-	.	ID=Cre12.g488200.t1.1.v5.5.exon.9;Parent=Cre12.g488200.t1.1.v5.5;pacid=30792204
chromosome_12	phytozomev13	CDS	1384748	1384825	.	-	0	ID=Cre12.g488200.t1.1.v5.5.CDS.7;Parent=Cre12.g488200.t1.1.v5.5;pacid=30792204
chromosome_12	phytozomev13	exon	1385013	1385208	.	-	.	ID=Cre12.g488200.t1.1.v5.5.exon.8;Parent=Cre12.g488200.t1.1.v5.5;pacid=30792204
chromosome_12	phytozomev13	CDS	1385013	1385208	.	-	1	ID=Cre12.g488200.t1.1.v5.5.CDS.6;Parent=Cre12.g488200.t1.1.v5.5;pacid=30792204
chromosome_12	phytozomev13	exon	1385363	1385441	.	-	.	ID=Cre12.g488200.t1.1.v5.5.exon.7;Parent=Cre12.g488200.t1.1.v5.5;pacid=30792204
chromosome_12	phytozomev13	CDS	1385363	1385441	.	-	2	ID=Cre12.g488200.t1.1.v5.5.CDS.5;Parent=Cre12.g488200.t1.1.v5.5;pacid=30792204
chromosome_12	phytozomev13	exon	1385566	1385863	.	-	.	ID=Cre12.g488200.t1.1.v5.5.exon.6;Parent=Cre12.g488200.t1.1.v5.5;pacid=30792204
chromosome_12	phytozomev13	CDS	1385566	1385863	.	-	0	ID=Cre12.g488200.t1.1.v5.5.CDS.4;Parent=Cre12.g488200.t1.1.v5.5;pacid=30792204
chromosome_12	phytozomev13	exon	1386001	1386072	.	-	.	ID=Cre12.g488200.t1.1.v5.5.exon.5;Parent=Cre12.g488200.t1.1.v5.5;pacid=30792204
chromosome_12	phytozomev13	CDS	1386001	1386072	.	-	0	ID=Cre12.g488200.t1.1.v5.5.CDS.3;Parent=Cre12.g488200.t1.1.v5.5;pacid=30792204
chromosome_12	phytozomev13	exon	1386231	1386287	.	-	.	ID=Cre12.g488200.t1.1.v5.5.exon.4;Parent=Cre12.g488200.t1.1.v5.5;pacid=30792204
chromosome_12	phytozomev13	CDS	1386231	1386287	.	-	0	ID=Cre12.g488200.t1.1.v5.5.CDS.2;Parent=Cre12.g488200.t1.1.v5.5;pacid=30792204
chromosome_12	phytozomev13	CDS	1386511	1386636	.	-	0	ID=Cre12.g488200.t1.1.v5.5.CDS.1;Parent=Cre12.g488200.t1.1.v5.5;pacid=30792204
chromosome_12	phytozomev13	exon	1386511	1386670	.	-	.	ID=Cre12.g488200.t1.1.v5.5.exon.3;Parent=Cre12.g488200.t1.1.v5.5;pacid=30792204
chromosome_12	phytozomev13	five_prime_UTR	1386637	1386670	.	-	.	ID=Cre12.g488200.t1.1.v5.5.five_prime_UTR.3;Parent=Cre12.g488200.t1.1.v5.5;pacid=30792204
chromosome_12	phytozomev13	exon	1386776	1386873	.	-	.	ID=Cre12.g488200.t1.1.v5.5.exon.2;Parent=Cre12.g488200.t1.1.v5.5;pacid=30792204
chromosome_12	phytozomev13	five_prime_UTR	1386776	1386873	.	-	.	ID=Cre12.g488200.t1.1.v5.5.five_prime_UTR.2;Parent=Cre12.g488200.t1.1.v5.5;pacid=30792204
chromosome_12	phytozomev13	exon	1386942	1387164	.	-	.	ID=Cre12.g488200.t1.1.v5.5.exon.1;Parent=Cre12.g488200.t1.1.v5.5;pacid=30792204
chromosome_12	phytozomev13	five_prime_UTR	1386942	1387164	.	-	.	ID=Cre12.g488200.t1.1.v5.5.five_prime_UTR.1;Parent=Cre12.g488200.t1.1.v5.5;pacid=30792204
###
chromosome_12	phytozomev13	gene	1387219	1394024	.	-	.	ID=Cre12.g488173.v5.5;Name=Cre12.g488173
chromosome_12	phytozomev13	mRNA	1387219	1394024	.	-	.	ID=Cre12.g488173.t1.2.v5.5;Parent=Cre12.g488173.v5.5;Name=Cre12.g488173.t1.2;pacid=30793048;longest=1
chromosome_12	phytozomev13	three_prime_UTR	1387219	1388050	.	-	.	ID=Cre12.g488173.t1.2.v5.5.three_prime_UTR.1;Parent=Cre12.g488173.t1.2.v5.5;pacid=30793048
chromosome_12	phytozomev13	exon	1387219	1391422	.	-	.	ID=Cre12.g488173.t1.2.v5.5.exon.9;Parent=Cre12.g488173.t1.2.v5.5;pacid=30793048
chromosome_12	phytozomev13	CDS	1388051	1391422	.	-	0	ID=Cre12.g488173.t1.2.v5.5.CDS.9;Parent=Cre12.g488173.t1.2.v5.5;pacid=30793048
chromosome_12	phytozomev13	exon	1391542	1391625	.	-	.	ID=Cre12.g488173.t1.2.v5.5.exon.8;Parent=Cre12.g488173.t1.2.v5.5;pacid=30793048
chromosome_12	phytozomev13	CDS	1391542	1391625	.	-	0	ID=Cre12.g488173.t1.2.v5.5.CDS.8;Parent=Cre12.g488173.t1.2.v5.5;pacid=30793048
chromosome_12	phytozomev13	exon	1391772	1391958	.	-	.	ID=Cre12.g488173.t1.2.v5.5.exon.7;Parent=Cre12.g488173.t1.2.v5.5;pacid=30793048
chromosome_12	phytozomev13	CDS	1391772	1391958	.	-	1	ID=Cre12.g488173.t1.2.v5.5.CDS.7;Parent=Cre12.g488173.t1.2.v5.5;pacid=30793048
chromosome_12	phytozomev13	exon	1392124	1392187	.	-	.	ID=Cre12.g488173.t1.2.v5.5.exon.6;Parent=Cre12.g488173.t1.2.v5.5;pacid=30793048
chromosome_12	phytozomev13	CDS	1392124	1392187	.	-	2	ID=Cre12.g488173.t1.2.v5.5.CDS.6;Parent=Cre12.g488173.t1.2.v5.5;pacid=30793048
chromosome_12	phytozomev13	exon	1392315	1392786	.	-	.	ID=Cre12.g488173.t1.2.v5.5.exon.5;Parent=Cre12.g488173.t1.2.v5.5;pacid=30793048
chromosome_12	phytozomev13	CDS	1392315	1392786	.	-	0	ID=Cre12.g488173.t1.2.v5.5.CDS.5;Parent=Cre12.g488173.t1.2.v5.5;pacid=30793048
chromosome_12	phytozomev13	exon	1393045	1393116	.	-	.	ID=Cre12.g488173.t1.2.v5.5.exon.4;Parent=Cre12.g488173.t1.2.v5.5;pacid=30793048
chromosome_12	phytozomev13	CDS	1393045	1393116	.	-	0	ID=Cre12.g488173.t1.2.v5.5.CDS.4;Parent=Cre12.g488173.t1.2.v5.5;pacid=30793048
chromosome_12	phytozomev13	exon	1393395	1393451	.	-	.	ID=Cre12.g488173.t1.2.v5.5.exon.3;Parent=Cre12.g488173.t1.2.v5.5;pacid=30793048
chromosome_12	phytozomev13	CDS	1393395	1393451	.	-	0	ID=Cre12.g488173.t1.2.v5.5.CDS.3;Parent=Cre12.g488173.t1.2.v5.5;pacid=30793048
chromosome_12	phytozomev13	exon	1393657	1393804	.	-	.	ID=Cre12.g488173.t1.2.v5.5.exon.2;Parent=Cre12.g488173.t1.2.v5.5;pacid=30793048
chromosome_12	phytozomev13	CDS	1393657	1393804	.	-	1	ID=Cre12.g488173.t1.2.v5.5.CDS.2;Parent=Cre12.g488173.t1.2.v5.5;pacid=30793048
chromosome_12	phytozomev13	CDS	1394000	1394019	.	-	0	ID=Cre12.g488173.t1.2.v5.5.CDS.1;Parent=Cre12.g488173.t1.2.v5.5;pacid=30793048
chromosome_12	phytozomev13	exon	1394000	1394024	.	-	.	ID=Cre12.g488173.t1.2.v5.5.exon.1;Parent=Cre12.g488173.t1.2.v5.5;pacid=30793048
chromosome_12	phytozomev13	five_prime_UTR	1394020	1394024	.	-	.	ID=Cre12.g488173.t1.2.v5.5.five_prime_UTR.1;Parent=Cre12.g488173.t1.2.v5.5;pacid=30793048
###
chromosome_12	phytozomev13	gene	1394079	1402164	.	-	.	ID=Cre12.g488150.v5.5;Name=Cre12.g488150
chromosome_12	phytozomev13	mRNA	1394079	1402164	.	-	.	ID=Cre12.g488150.t1.1.v5.5;Parent=Cre12.g488150.v5.5;Name=Cre12.g488150.t1.1;pacid=30793551;longest=1
chromosome_12	phytozomev13	exon	1394079	1394097	.	-	.	ID=Cre12.g488150.t1.1.v5.5.exon.10;Parent=Cre12.g488150.t1.1.v5.5;pacid=30793551
chromosome_12	phytozomev13	three_prime_UTR	1394079	1394097	.	-	.	ID=Cre12.g488150.t1.1.v5.5.three_prime_UTR.2;Parent=Cre12.g488150.t1.1.v5.5;pacid=30793551
chromosome_12	phytozomev13	three_prime_UTR	1394416	1395077	.	-	.	ID=Cre12.g488150.t1.1.v5.5.three_prime_UTR.1;Parent=Cre12.g488150.t1.1.v5.5;pacid=30793551
chromosome_12	phytozomev13	exon	1394416	1395882	.	-	.	ID=Cre12.g488150.t1.1.v5.5.exon.9;Parent=Cre12.g488150.t1.1.v5.5;pacid=30793551
chromosome_12	phytozomev13	CDS	1395078	1395882	.	-	1	ID=Cre12.g488150.t1.1.v5.5.CDS.9;Parent=Cre12.g488150.t1.1.v5.5;pacid=30793551
chromosome_12	phytozomev13	exon	1396016	1398474	.	-	.	ID=Cre12.g488150.t1.1.v5.5.exon.8;Parent=Cre12.g488150.t1.1.v5.5;pacid=30793551
chromosome_12	phytozomev13	CDS	1396016	1398474	.	-	0	ID=Cre12.g488150.t1.1.v5.5.CDS.8;Parent=Cre12.g488150.t1.1.v5.5;pacid=30793551
chromosome_12	phytozomev13	exon	1398594	1399020	.	-	.	ID=Cre12.g488150.t1.1.v5.5.exon.7;Parent=Cre12.g488150.t1.1.v5.5;pacid=30793551
chromosome_12	phytozomev13	CDS	1398594	1399020	.	-	1	ID=Cre12.g488150.t1.1.v5.5.CDS.7;Parent=Cre12.g488150.t1.1.v5.5;pacid=30793551
chromosome_12	phytozomev13	exon	1399170	1399474	.	-	.	ID=Cre12.g488150.t1.1.v5.5.exon.6;Parent=Cre12.g488150.t1.1.v5.5;pacid=30793551
chromosome_12	phytozomev13	CDS	1399170	1399474	.	-	0	ID=Cre12.g488150.t1.1.v5.5.CDS.6;Parent=Cre12.g488150.t1.1.v5.5;pacid=30793551
chromosome_12	phytozomev13	exon	1399662	1399742	.	-	.	ID=Cre12.g488150.t1.1.v5.5.exon.5;Parent=Cre12.g488150.t1.1.v5.5;pacid=30793551
chromosome_12	phytozomev13	CDS	1399662	1399742	.	-	0	ID=Cre12.g488150.t1.1.v5.5.CDS.5;Parent=Cre12.g488150.t1.1.v5.5;pacid=30793551
chromosome_12	phytozomev13	exon	1399903	1399959	.	-	.	ID=Cre12.g488150.t1.1.v5.5.exon.4;Parent=Cre12.g488150.t1.1.v5.5;pacid=30793551
chromosome_12	phytozomev13	CDS	1399903	1399959	.	-	0	ID=Cre12.g488150.t1.1.v5.5.CDS.4;Parent=Cre12.g488150.t1.1.v5.5;pacid=30793551
chromosome_12	phytozomev13	exon	1400349	1400531	.	-	.	ID=Cre12.g488150.t1.1.v5.5.exon.3;Parent=Cre12.g488150.t1.1.v5.5;pacid=30793551
chromosome_12	phytozomev13	CDS	1400349	1400531	.	-	0	ID=Cre12.g488150.t1.1.v5.5.CDS.3;Parent=Cre12.g488150.t1.1.v5.5;pacid=30793551
chromosome_12	phytozomev13	exon	1400724	1400792	.	-	.	ID=Cre12.g488150.t1.1.v5.5.exon.2;Parent=Cre12.g488150.t1.1.v5.5;pacid=30793551
chromosome_12	phytozomev13	CDS	1400724	1400792	.	-	0	ID=Cre12.g488150.t1.1.v5.5.CDS.2;Parent=Cre12.g488150.t1.1.v5.5;pacid=30793551
chromosome_12	phytozomev13	CDS	1401145	1401372	.	-	0	ID=Cre12.g488150.t1.1.v5.5.CDS.1;Parent=Cre12.g488150.t1.1.v5.5;pacid=30793551
chromosome_12	phytozomev13	exon	1401145	1402164	.	-	.	ID=Cre12.g488150.t1.1.v5.5.exon.1;Parent=Cre12.g488150.t1.1.v5.5;pacid=30793551
chromosome_12	phytozomev13	five_prime_UTR	1401373	1402164	.	-	.	ID=Cre12.g488150.t1.1.v5.5.five_prime_UTR.1;Parent=Cre12.g488150.t1.1.v5.5;pacid=30793551
###
chromosome_12	phytozomev13	gene	1404855	1407972	.	+	.	ID=Cre12.g488100.v5.5;Name=Cre12.g488100
chromosome_12	phytozomev13	mRNA	1404855	1407972	.	+	.	ID=Cre12.g488100.t1.2.v5.5;Parent=Cre12.g488100.v5.5;Name=Cre12.g488100.t1.2;pacid=30793266;longest=1;geneName=UPF3
chromosome_12	phytozomev13	five_prime_UTR	1404855	1405112	.	+	.	ID=Cre12.g488100.t1.2.v5.5.five_prime_UTR.1;Parent=Cre12.g488100.t1.2.v5.5;pacid=30793266
chromosome_12	phytozomev13	exon	1404855	1405252	.	+	.	ID=Cre12.g488100.t1.2.v5.5.exon.1;Parent=Cre12.g488100.t1.2.v5.5;pacid=30793266
chromosome_12	phytozomev13	CDS	1405113	1405252	.	+	0	ID=Cre12.g488100.t1.2.v5.5.CDS.1;Parent=Cre12.g488100.t1.2.v5.5;pacid=30793266
chromosome_12	phytozomev13	exon	1405380	1405481	.	+	.	ID=Cre12.g488100.t1.2.v5.5.exon.2;Parent=Cre12.g488100.t1.2.v5.5;pacid=30793266
chromosome_12	phytozomev13	CDS	1405380	1405481	.	+	1	ID=Cre12.g488100.t1.2.v5.5.CDS.2;Parent=Cre12.g488100.t1.2.v5.5;pacid=30793266
chromosome_12	phytozomev13	exon	1405592	1405692	.	+	.	ID=Cre12.g488100.t1.2.v5.5.exon.3;Parent=Cre12.g488100.t1.2.v5.5;pacid=30793266
chromosome_12	phytozomev13	CDS	1405592	1405692	.	+	1	ID=Cre12.g488100.t1.2.v5.5.CDS.3;Parent=Cre12.g488100.t1.2.v5.5;pacid=30793266
chromosome_12	phytozomev13	exon	1405779	1406692	.	+	.	ID=Cre12.g488100.t1.2.v5.5.exon.4;Parent=Cre12.g488100.t1.2.v5.5;pacid=30793266
chromosome_12	phytozomev13	CDS	1405779	1406692	.	+	2	ID=Cre12.g488100.t1.2.v5.5.CDS.4;Parent=Cre12.g488100.t1.2.v5.5;pacid=30793266
chromosome_12	phytozomev13	CDS	1406818	1407399	.	+	0	ID=Cre12.g488100.t1.2.v5.5.CDS.5;Parent=Cre12.g488100.t1.2.v5.5;pacid=30793266
chromosome_12	phytozomev13	exon	1406818	1407972	.	+	.	ID=Cre12.g488100.t1.2.v5.5.exon.5;Parent=Cre12.g488100.t1.2.v5.5;pacid=30793266
chromosome_12	phytozomev13	three_prime_UTR	1407400	1407972	.	+	.	ID=Cre12.g488100.t1.2.v5.5.three_prime_UTR.1;Parent=Cre12.g488100.t1.2.v5.5;pacid=30793266
###
chromosome_12	phytozomev13	gene	1407979	1413874	.	-	.	ID=Cre12.g488050.v5.5;Name=Cre12.g488050
chromosome_12	phytozomev13	mRNA	1407979	1413874	.	-	.	ID=Cre12.g488050.t1.2.v5.5;Parent=Cre12.g488050.v5.5;Name=Cre12.g488050.t1.2;pacid=30792192;longest=1;geneName=FFT5
chromosome_12	phytozomev13	three_prime_UTR	1407979	1408565	.	-	.	ID=Cre12.g488050.t1.2.v5.5.three_prime_UTR.1;Parent=Cre12.g488050.t1.2.v5.5;pacid=30792192
chromosome_12	phytozomev13	exon	1407979	1409534	.	-	.	ID=Cre12.g488050.t1.2.v5.5.exon.11;Parent=Cre12.g488050.t1.2.v5.5;pacid=30792192
chromosome_12	phytozomev13	CDS	1408566	1409534	.	-	0	ID=Cre12.g488050.t1.2.v5.5.CDS.11;Parent=Cre12.g488050.t1.2.v5.5;pacid=30792192
chromosome_12	phytozomev13	exon	1409701	1409883	.	-	.	ID=Cre12.g488050.t1.2.v5.5.exon.10;Parent=Cre12.g488050.t1.2.v5.5;pacid=30792192
chromosome_12	phytozomev13	CDS	1409701	1409883	.	-	0	ID=Cre12.g488050.t1.2.v5.5.CDS.10;Parent=Cre12.g488050.t1.2.v5.5;pacid=30792192
chromosome_12	phytozomev13	exon	1410080	1410181	.	-	.	ID=Cre12.g488050.t1.2.v5.5.exon.9;Parent=Cre12.g488050.t1.2.v5.5;pacid=30792192
chromosome_12	phytozomev13	CDS	1410080	1410181	.	-	0	ID=Cre12.g488050.t1.2.v5.5.CDS.9;Parent=Cre12.g488050.t1.2.v5.5;pacid=30792192
chromosome_12	phytozomev13	exon	1410375	1411112	.	-	.	ID=Cre12.g488050.t1.2.v5.5.exon.8;Parent=Cre12.g488050.t1.2.v5.5;pacid=30792192
chromosome_12	phytozomev13	CDS	1410375	1411112	.	-	0	ID=Cre12.g488050.t1.2.v5.5.CDS.8;Parent=Cre12.g488050.t1.2.v5.5;pacid=30792192
chromosome_12	phytozomev13	exon	1411382	1412085	.	-	.	ID=Cre12.g488050.t1.2.v5.5.exon.7;Parent=Cre12.g488050.t1.2.v5.5;pacid=30792192
chromosome_12	phytozomev13	CDS	1411382	1412085	.	-	2	ID=Cre12.g488050.t1.2.v5.5.CDS.7;Parent=Cre12.g488050.t1.2.v5.5;pacid=30792192
chromosome_12	phytozomev13	exon	1412249	1412325	.	-	.	ID=Cre12.g488050.t1.2.v5.5.exon.6;Parent=Cre12.g488050.t1.2.v5.5;pacid=30792192
chromosome_12	phytozomev13	CDS	1412249	1412325	.	-	1	ID=Cre12.g488050.t1.2.v5.5.CDS.6;Parent=Cre12.g488050.t1.2.v5.5;pacid=30792192
chromosome_12	phytozomev13	exon	1412455	1412587	.	-	.	ID=Cre12.g488050.t1.2.v5.5.exon.5;Parent=Cre12.g488050.t1.2.v5.5;pacid=30792192
chromosome_12	phytozomev13	CDS	1412455	1412587	.	-	2	ID=Cre12.g488050.t1.2.v5.5.CDS.5;Parent=Cre12.g488050.t1.2.v5.5;pacid=30792192
chromosome_12	phytozomev13	exon	1412738	1412842	.	-	.	ID=Cre12.g488050.t1.2.v5.5.exon.4;Parent=Cre12.g488050.t1.2.v5.5;pacid=30792192
chromosome_12	phytozomev13	CDS	1412738	1412842	.	-	2	ID=Cre12.g488050.t1.2.v5.5.CDS.4;Parent=Cre12.g488050.t1.2.v5.5;pacid=30792192
chromosome_12	phytozomev13	exon	1413015	1413211	.	-	.	ID=Cre12.g488050.t1.2.v5.5.exon.3;Parent=Cre12.g488050.t1.2.v5.5;pacid=30792192
chromosome_12	phytozomev13	CDS	1413015	1413211	.	-	1	ID=Cre12.g488050.t1.2.v5.5.CDS.3;Parent=Cre12.g488050.t1.2.v5.5;pacid=30792192
chromosome_12	phytozomev13	exon	1413385	1413424	.	-	.	ID=Cre12.g488050.t1.2.v5.5.exon.2;Parent=Cre12.g488050.t1.2.v5.5;pacid=30792192
chromosome_12	phytozomev13	CDS	1413385	1413424	.	-	2	ID=Cre12.g488050.t1.2.v5.5.CDS.2;Parent=Cre12.g488050.t1.2.v5.5;pacid=30792192
chromosome_12	phytozomev13	CDS	1413525	1413582	.	-	0	ID=Cre12.g488050.t1.2.v5.5.CDS.1;Parent=Cre12.g488050.t1.2.v5.5;pacid=30792192
chromosome_12	phytozomev13	exon	1413525	1413874	.	-	.	ID=Cre12.g488050.t1.2.v5.5.exon.1;Parent=Cre12.g488050.t1.2.v5.5;pacid=30792192
chromosome_12	phytozomev13	five_prime_UTR	1413583	1413874	.	-	.	ID=Cre12.g488050.t1.2.v5.5.five_prime_UTR.1;Parent=Cre12.g488050.t1.2.v5.5;pacid=30792192
###
chromosome_12	phytozomev13	gene	1414012	1419219	.	+	.	ID=Cre12.g488000.v5.5;Name=Cre12.g488000
chromosome_12	phytozomev13	mRNA	1414012	1419219	.	+	.	ID=Cre12.g488000.t1.2.v5.5;Parent=Cre12.g488000.v5.5;Name=Cre12.g488000.t1.2;pacid=30792211;longest=1;geneName=FFT4
chromosome_12	phytozomev13	five_prime_UTR	1414012	1414236	.	+	.	ID=Cre12.g488000.t1.2.v5.5.five_prime_UTR.1;Parent=Cre12.g488000.t1.2.v5.5;pacid=30792211
chromosome_12	phytozomev13	exon	1414012	1414333	.	+	.	ID=Cre12.g488000.t1.2.v5.5.exon.1;Parent=Cre12.g488000.t1.2.v5.5;pacid=30792211
chromosome_12	phytozomev13	CDS	1414237	1414333	.	+	0	ID=Cre12.g488000.t1.2.v5.5.CDS.1;Parent=Cre12.g488000.t1.2.v5.5;pacid=30792211
chromosome_12	phytozomev13	exon	1414432	1414471	.	+	.	ID=Cre12.g488000.t1.2.v5.5.exon.2;Parent=Cre12.g488000.t1.2.v5.5;pacid=30792211
chromosome_12	phytozomev13	CDS	1414432	1414471	.	+	2	ID=Cre12.g488000.t1.2.v5.5.CDS.2;Parent=Cre12.g488000.t1.2.v5.5;pacid=30792211
chromosome_12	phytozomev13	exon	1414747	1414794	.	+	.	ID=Cre12.g488000.t1.2.v5.5.exon.3;Parent=Cre12.g488000.t1.2.v5.5;pacid=30792211
chromosome_12	phytozomev13	CDS	1414747	1414794	.	+	1	ID=Cre12.g488000.t1.2.v5.5.CDS.3;Parent=Cre12.g488000.t1.2.v5.5;pacid=30792211
chromosome_12	phytozomev13	exon	1414917	1415140	.	+	.	ID=Cre12.g488000.t1.2.v5.5.exon.4;Parent=Cre12.g488000.t1.2.v5.5;pacid=30792211
chromosome_12	phytozomev13	CDS	1414917	1415140	.	+	1	ID=Cre12.g488000.t1.2.v5.5.CDS.4;Parent=Cre12.g488000.t1.2.v5.5;pacid=30792211
chromosome_12	phytozomev13	exon	1415418	1415450	.	+	.	ID=Cre12.g488000.t1.2.v5.5.exon.5;Parent=Cre12.g488000.t1.2.v5.5;pacid=30792211
chromosome_12	phytozomev13	CDS	1415418	1415450	.	+	2	ID=Cre12.g488000.t1.2.v5.5.CDS.5;Parent=Cre12.g488000.t1.2.v5.5;pacid=30792211
chromosome_12	phytozomev13	exon	1415572	1415677	.	+	.	ID=Cre12.g488000.t1.2.v5.5.exon.6;Parent=Cre12.g488000.t1.2.v5.5;pacid=30792211
chromosome_12	phytozomev13	CDS	1415572	1415677	.	+	2	ID=Cre12.g488000.t1.2.v5.5.CDS.6;Parent=Cre12.g488000.t1.2.v5.5;pacid=30792211
chromosome_12	phytozomev13	exon	1415791	1415894	.	+	.	ID=Cre12.g488000.t1.2.v5.5.exon.7;Parent=Cre12.g488000.t1.2.v5.5;pacid=30792211
chromosome_12	phytozomev13	CDS	1415791	1415894	.	+	1	ID=Cre12.g488000.t1.2.v5.5.CDS.7;Parent=Cre12.g488000.t1.2.v5.5;pacid=30792211
chromosome_12	phytozomev13	exon	1416075	1416283	.	+	.	ID=Cre12.g488000.t1.2.v5.5.exon.8;Parent=Cre12.g488000.t1.2.v5.5;pacid=30792211
chromosome_12	phytozomev13	CDS	1416075	1416283	.	+	2	ID=Cre12.g488000.t1.2.v5.5.CDS.8;Parent=Cre12.g488000.t1.2.v5.5;pacid=30792211
chromosome_12	phytozomev13	exon	1416456	1416605	.	+	.	ID=Cre12.g488000.t1.2.v5.5.exon.9;Parent=Cre12.g488000.t1.2.v5.5;pacid=30792211
chromosome_12	phytozomev13	CDS	1416456	1416605	.	+	0	ID=Cre12.g488000.t1.2.v5.5.CDS.9;Parent=Cre12.g488000.t1.2.v5.5;pacid=30792211
chromosome_12	phytozomev13	exon	1416732	1416776	.	+	.	ID=Cre12.g488000.t1.2.v5.5.exon.10;Parent=Cre12.g488000.t1.2.v5.5;pacid=30792211
chromosome_12	phytozomev13	CDS	1416732	1416776	.	+	0	ID=Cre12.g488000.t1.2.v5.5.CDS.10;Parent=Cre12.g488000.t1.2.v5.5;pacid=30792211
chromosome_12	phytozomev13	exon	1416910	1417161	.	+	.	ID=Cre12.g488000.t1.2.v5.5.exon.11;Parent=Cre12.g488000.t1.2.v5.5;pacid=30792211
chromosome_12	phytozomev13	CDS	1416910	1417161	.	+	0	ID=Cre12.g488000.t1.2.v5.5.CDS.11;Parent=Cre12.g488000.t1.2.v5.5;pacid=30792211
chromosome_12	phytozomev13	CDS	1417312	1417929	.	+	0	ID=Cre12.g488000.t1.2.v5.5.CDS.12;Parent=Cre12.g488000.t1.2.v5.5;pacid=30792211
chromosome_12	phytozomev13	exon	1417312	1419219	.	+	.	ID=Cre12.g488000.t1.2.v5.5.exon.12;Parent=Cre12.g488000.t1.2.v5.5;pacid=30792211
chromosome_12	phytozomev13	three_prime_UTR	1417930	1419219	.	+	.	ID=Cre12.g488000.t1.2.v5.5.three_prime_UTR.1;Parent=Cre12.g488000.t1.2.v5.5;pacid=30792211
###
chromosome_12	phytozomev13	gene	1419385	1435516	.	+	.	ID=Cre12.g487950.v5.5;Name=Cre12.g487950
chromosome_12	phytozomev13	mRNA	1419385	1435516	.	+	.	ID=Cre12.g487950.t1.1.v5.5;Parent=Cre12.g487950.v5.5;Name=Cre12.g487950.t1.1;pacid=30792066;longest=1
chromosome_12	phytozomev13	five_prime_UTR	1419385	1419480	.	+	.	ID=Cre12.g487950.t1.1.v5.5.five_prime_UTR.1;Parent=Cre12.g487950.t1.1.v5.5;pacid=30792066
chromosome_12	phytozomev13	exon	1419385	1419592	.	+	.	ID=Cre12.g487950.t1.1.v5.5.exon.1;Parent=Cre12.g487950.t1.1.v5.5;pacid=30792066
chromosome_12	phytozomev13	CDS	1419481	1419592	.	+	0	ID=Cre12.g487950.t1.1.v5.5.CDS.1;Parent=Cre12.g487950.t1.1.v5.5;pacid=30792066
chromosome_12	phytozomev13	exon	1419866	1419957	.	+	.	ID=Cre12.g487950.t1.1.v5.5.exon.2;Parent=Cre12.g487950.t1.1.v5.5;pacid=30792066
chromosome_12	phytozomev13	CDS	1419866	1419957	.	+	2	ID=Cre12.g487950.t1.1.v5.5.CDS.2;Parent=Cre12.g487950.t1.1.v5.5;pacid=30792066
chromosome_12	phytozomev13	exon	1420047	1420152	.	+	.	ID=Cre12.g487950.t1.1.v5.5.exon.3;Parent=Cre12.g487950.t1.1.v5.5;pacid=30792066
chromosome_12	phytozomev13	CDS	1420047	1420152	.	+	0	ID=Cre12.g487950.t1.1.v5.5.CDS.3;Parent=Cre12.g487950.t1.1.v5.5;pacid=30792066
chromosome_12	phytozomev13	exon	1420265	1420339	.	+	.	ID=Cre12.g487950.t1.1.v5.5.exon.4;Parent=Cre12.g487950.t1.1.v5.5;pacid=30792066
chromosome_12	phytozomev13	CDS	1420265	1420339	.	+	2	ID=Cre12.g487950.t1.1.v5.5.CDS.4;Parent=Cre12.g487950.t1.1.v5.5;pacid=30792066
chromosome_12	phytozomev13	exon	1420448	1420567	.	+	.	ID=Cre12.g487950.t1.1.v5.5.exon.5;Parent=Cre12.g487950.t1.1.v5.5;pacid=30792066
chromosome_12	phytozomev13	CDS	1420448	1420567	.	+	2	ID=Cre12.g487950.t1.1.v5.5.CDS.5;Parent=Cre12.g487950.t1.1.v5.5;pacid=30792066
chromosome_12	phytozomev13	exon	1420758	1420891	.	+	.	ID=Cre12.g487950.t1.1.v5.5.exon.6;Parent=Cre12.g487950.t1.1.v5.5;pacid=30792066
chromosome_12	phytozomev13	CDS	1420758	1420891	.	+	2	ID=Cre12.g487950.t1.1.v5.5.CDS.6;Parent=Cre12.g487950.t1.1.v5.5;pacid=30792066
chromosome_12	phytozomev13	exon	1421107	1421220	.	+	.	ID=Cre12.g487950.t1.1.v5.5.exon.7;Parent=Cre12.g487950.t1.1.v5.5;pacid=30792066
chromosome_12	phytozomev13	CDS	1421107	1421220	.	+	0	ID=Cre12.g487950.t1.1.v5.5.CDS.7;Parent=Cre12.g487950.t1.1.v5.5;pacid=30792066
chromosome_12	phytozomev13	exon	1421457	1421571	.	+	.	ID=Cre12.g487950.t1.1.v5.5.exon.8;Parent=Cre12.g487950.t1.1.v5.5;pacid=30792066
chromosome_12	phytozomev13	CDS	1421457	1421571	.	+	0	ID=Cre12.g487950.t1.1.v5.5.CDS.8;Parent=Cre12.g487950.t1.1.v5.5;pacid=30792066
chromosome_12	phytozomev13	exon	1421762	1421966	.	+	.	ID=Cre12.g487950.t1.1.v5.5.exon.9;Parent=Cre12.g487950.t1.1.v5.5;pacid=30792066
chromosome_12	phytozomev13	CDS	1421762	1421966	.	+	2	ID=Cre12.g487950.t1.1.v5.5.CDS.9;Parent=Cre12.g487950.t1.1.v5.5;pacid=30792066
chromosome_12	phytozomev13	exon	1422203	1422268	.	+	.	ID=Cre12.g487950.t1.1.v5.5.exon.10;Parent=Cre12.g487950.t1.1.v5.5;pacid=30792066
chromosome_12	phytozomev13	CDS	1422203	1422268	.	+	1	ID=Cre12.g487950.t1.1.v5.5.CDS.10;Parent=Cre12.g487950.t1.1.v5.5;pacid=30792066
chromosome_12	phytozomev13	exon	1422425	1422586	.	+	.	ID=Cre12.g487950.t1.1.v5.5.exon.11;Parent=Cre12.g487950.t1.1.v5.5;pacid=30792066
chromosome_12	phytozomev13	CDS	1422425	1422586	.	+	1	ID=Cre12.g487950.t1.1.v5.5.CDS.11;Parent=Cre12.g487950.t1.1.v5.5;pacid=30792066
chromosome_12	phytozomev13	exon	1422724	1422871	.	+	.	ID=Cre12.g487950.t1.1.v5.5.exon.12;Parent=Cre12.g487950.t1.1.v5.5;pacid=30792066
chromosome_12	phytozomev13	CDS	1422724	1422871	.	+	1	ID=Cre12.g487950.t1.1.v5.5.CDS.12;Parent=Cre12.g487950.t1.1.v5.5;pacid=30792066
chromosome_12	phytozomev13	exon	1423012	1423202	.	+	.	ID=Cre12.g487950.t1.1.v5.5.exon.13;Parent=Cre12.g487950.t1.1.v5.5;pacid=30792066
chromosome_12	phytozomev13	CDS	1423012	1423202	.	+	0	ID=Cre12.g487950.t1.1.v5.5.CDS.13;Parent=Cre12.g487950.t1.1.v5.5;pacid=30792066
chromosome_12	phytozomev13	exon	1423404	1423831	.	+	.	ID=Cre12.g487950.t1.1.v5.5.exon.14;Parent=Cre12.g487950.t1.1.v5.5;pacid=30792066
chromosome_12	phytozomev13	CDS	1423404	1423831	.	+	1	ID=Cre12.g487950.t1.1.v5.5.CDS.14;Parent=Cre12.g487950.t1.1.v5.5;pacid=30792066
chromosome_12	phytozomev13	exon	1423980	1424135	.	+	.	ID=Cre12.g487950.t1.1.v5.5.exon.15;Parent=Cre12.g487950.t1.1.v5.5;pacid=30792066
chromosome_12	phytozomev13	CDS	1423980	1424135	.	+	2	ID=Cre12.g487950.t1.1.v5.5.CDS.15;Parent=Cre12.g487950.t1.1.v5.5;pacid=30792066
chromosome_12	phytozomev13	exon	1424258	1424410	.	+	.	ID=Cre12.g487950.t1.1.v5.5.exon.16;Parent=Cre12.g487950.t1.1.v5.5;pacid=30792066
chromosome_12	phytozomev13	CDS	1424258	1424410	.	+	2	ID=Cre12.g487950.t1.1.v5.5.CDS.16;Parent=Cre12.g487950.t1.1.v5.5;pacid=30792066
chromosome_12	phytozomev13	exon	1424595	1424723	.	+	.	ID=Cre12.g487950.t1.1.v5.5.exon.17;Parent=Cre12.g487950.t1.1.v5.5;pacid=30792066
chromosome_12	phytozomev13	CDS	1424595	1424723	.	+	2	ID=Cre12.g487950.t1.1.v5.5.CDS.17;Parent=Cre12.g487950.t1.1.v5.5;pacid=30792066
chromosome_12	phytozomev13	exon	1424888	1425043	.	+	.	ID=Cre12.g487950.t1.1.v5.5.exon.18;Parent=Cre12.g487950.t1.1.v5.5;pacid=30792066
chromosome_12	phytozomev13	CDS	1424888	1425043	.	+	2	ID=Cre12.g487950.t1.1.v5.5.CDS.18;Parent=Cre12.g487950.t1.1.v5.5;pacid=30792066
chromosome_12	phytozomev13	exon	1425214	1425280	.	+	.	ID=Cre12.g487950.t1.1.v5.5.exon.19;Parent=Cre12.g487950.t1.1.v5.5;pacid=30792066
chromosome_12	phytozomev13	CDS	1425214	1425280	.	+	2	ID=Cre12.g487950.t1.1.v5.5.CDS.19;Parent=Cre12.g487950.t1.1.v5.5;pacid=30792066
chromosome_12	phytozomev13	exon	1425493	1425655	.	+	.	ID=Cre12.g487950.t1.1.v5.5.exon.20;Parent=Cre12.g487950.t1.1.v5.5;pacid=30792066
chromosome_12	phytozomev13	CDS	1425493	1425655	.	+	1	ID=Cre12.g487950.t1.1.v5.5.CDS.20;Parent=Cre12.g487950.t1.1.v5.5;pacid=30792066
chromosome_12	phytozomev13	exon	1425872	1425983	.	+	.	ID=Cre12.g487950.t1.1.v5.5.exon.21;Parent=Cre12.g487950.t1.1.v5.5;pacid=30792066
chromosome_12	phytozomev13	CDS	1425872	1425983	.	+	0	ID=Cre12.g487950.t1.1.v5.5.CDS.21;Parent=Cre12.g487950.t1.1.v5.5;pacid=30792066
chromosome_12	phytozomev13	exon	1426195	1426417	.	+	.	ID=Cre12.g487950.t1.1.v5.5.exon.22;Parent=Cre12.g487950.t1.1.v5.5;pacid=30792066
chromosome_12	phytozomev13	CDS	1426195	1426417	.	+	2	ID=Cre12.g487950.t1.1.v5.5.CDS.22;Parent=Cre12.g487950.t1.1.v5.5;pacid=30792066
chromosome_12	phytozomev13	exon	1426671	1426961	.	+	.	ID=Cre12.g487950.t1.1.v5.5.exon.23;Parent=Cre12.g487950.t1.1.v5.5;pacid=30792066
chromosome_12	phytozomev13	CDS	1426671	1426961	.	+	1	ID=Cre12.g487950.t1.1.v5.5.CDS.23;Parent=Cre12.g487950.t1.1.v5.5;pacid=30792066
chromosome_12	phytozomev13	exon	1427140	1427203	.	+	.	ID=Cre12.g487950.t1.1.v5.5.exon.24;Parent=Cre12.g487950.t1.1.v5.5;pacid=30792066
chromosome_12	phytozomev13	CDS	1427140	1427203	.	+	1	ID=Cre12.g487950.t1.1.v5.5.CDS.24;Parent=Cre12.g487950.t1.1.v5.5;pacid=30792066
chromosome_12	phytozomev13	exon	1427406	1427611	.	+	.	ID=Cre12.g487950.t1.1.v5.5.exon.25;Parent=Cre12.g487950.t1.1.v5.5;pacid=30792066
chromosome_12	phytozomev13	CDS	1427406	1427611	.	+	0	ID=Cre12.g487950.t1.1.v5.5.CDS.25;Parent=Cre12.g487950.t1.1.v5.5;pacid=30792066
chromosome_12	phytozomev13	exon	1427779	1427915	.	+	.	ID=Cre12.g487950.t1.1.v5.5.exon.26;Parent=Cre12.g487950.t1.1.v5.5;pacid=30792066
chromosome_12	phytozomev13	CDS	1427779	1427915	.	+	1	ID=Cre12.g487950.t1.1.v5.5.CDS.26;Parent=Cre12.g487950.t1.1.v5.5;pacid=30792066
chromosome_12	phytozomev13	exon	1428066	1428255	.	+	.	ID=Cre12.g487950.t1.1.v5.5.exon.27;Parent=Cre12.g487950.t1.1.v5.5;pacid=30792066
chromosome_12	phytozomev13	CDS	1428066	1428255	.	+	2	ID=Cre12.g487950.t1.1.v5.5.CDS.27;Parent=Cre12.g487950.t1.1.v5.5;pacid=30792066
chromosome_12	phytozomev13	exon	1428403	1428699	.	+	.	ID=Cre12.g487950.t1.1.v5.5.exon.28;Parent=Cre12.g487950.t1.1.v5.5;pacid=30792066
chromosome_12	phytozomev13	CDS	1428403	1428699	.	+	1	ID=Cre12.g487950.t1.1.v5.5.CDS.28;Parent=Cre12.g487950.t1.1.v5.5;pacid=30792066
chromosome_12	phytozomev13	exon	1428962	1429043	.	+	.	ID=Cre12.g487950.t1.1.v5.5.exon.29;Parent=Cre12.g487950.t1.1.v5.5;pacid=30792066
chromosome_12	phytozomev13	CDS	1428962	1429043	.	+	1	ID=Cre12.g487950.t1.1.v5.5.CDS.29;Parent=Cre12.g487950.t1.1.v5.5;pacid=30792066
chromosome_12	phytozomev13	exon	1429195	1429686	.	+	.	ID=Cre12.g487950.t1.1.v5.5.exon.30;Parent=Cre12.g487950.t1.1.v5.5;pacid=30792066
chromosome_12	phytozomev13	CDS	1429195	1429686	.	+	0	ID=Cre12.g487950.t1.1.v5.5.CDS.30;Parent=Cre12.g487950.t1.1.v5.5;pacid=30792066
chromosome_12	phytozomev13	exon	1429810	1429998	.	+	.	ID=Cre12.g487950.t1.1.v5.5.exon.31;Parent=Cre12.g487950.t1.1.v5.5;pacid=30792066
chromosome_12	phytozomev13	CDS	1429810	1429998	.	+	0	ID=Cre12.g487950.t1.1.v5.5.CDS.31;Parent=Cre12.g487950.t1.1.v5.5;pacid=30792066
chromosome_12	phytozomev13	exon	1430201	1430479	.	+	.	ID=Cre12.g487950.t1.1.v5.5.exon.32;Parent=Cre12.g487950.t1.1.v5.5;pacid=30792066
chromosome_12	phytozomev13	CDS	1430201	1430479	.	+	0	ID=Cre12.g487950.t1.1.v5.5.CDS.32;Parent=Cre12.g487950.t1.1.v5.5;pacid=30792066
chromosome_12	phytozomev13	exon	1430636	1431280	.	+	.	ID=Cre12.g487950.t1.1.v5.5.exon.33;Parent=Cre12.g487950.t1.1.v5.5;pacid=30792066
chromosome_12	phytozomev13	CDS	1430636	1431280	.	+	0	ID=Cre12.g487950.t1.1.v5.5.CDS.33;Parent=Cre12.g487950.t1.1.v5.5;pacid=30792066
chromosome_12	phytozomev13	exon	1431443	1431577	.	+	.	ID=Cre12.g487950.t1.1.v5.5.exon.34;Parent=Cre12.g487950.t1.1.v5.5;pacid=30792066
chromosome_12	phytozomev13	CDS	1431443	1431577	.	+	0	ID=Cre12.g487950.t1.1.v5.5.CDS.34;Parent=Cre12.g487950.t1.1.v5.5;pacid=30792066
chromosome_12	phytozomev13	exon	1431679	1431919	.	+	.	ID=Cre12.g487950.t1.1.v5.5.exon.35;Parent=Cre12.g487950.t1.1.v5.5;pacid=30792066
chromosome_12	phytozomev13	CDS	1431679	1431919	.	+	0	ID=Cre12.g487950.t1.1.v5.5.CDS.35;Parent=Cre12.g487950.t1.1.v5.5;pacid=30792066
chromosome_12	phytozomev13	exon	1432075	1432367	.	+	.	ID=Cre12.g487950.t1.1.v5.5.exon.36;Parent=Cre12.g487950.t1.1.v5.5;pacid=30792066
chromosome_12	phytozomev13	CDS	1432075	1432367	.	+	2	ID=Cre12.g487950.t1.1.v5.5.CDS.36;Parent=Cre12.g487950.t1.1.v5.5;pacid=30792066
chromosome_12	phytozomev13	exon	1432537	1433510	.	+	.	ID=Cre12.g487950.t1.1.v5.5.exon.37;Parent=Cre12.g487950.t1.1.v5.5;pacid=30792066
chromosome_12	phytozomev13	CDS	1432537	1433510	.	+	0	ID=Cre12.g487950.t1.1.v5.5.CDS.37;Parent=Cre12.g487950.t1.1.v5.5;pacid=30792066
chromosome_12	phytozomev13	CDS	1433616	1433697	.	+	1	ID=Cre12.g487950.t1.1.v5.5.CDS.38;Parent=Cre12.g487950.t1.1.v5.5;pacid=30792066
chromosome_12	phytozomev13	exon	1433616	1435516	.	+	.	ID=Cre12.g487950.t1.1.v5.5.exon.38;Parent=Cre12.g487950.t1.1.v5.5;pacid=30792066
chromosome_12	phytozomev13	three_prime_UTR	1433698	1435516	.	+	.	ID=Cre12.g487950.t1.1.v5.5.three_prime_UTR.1;Parent=Cre12.g487950.t1.1.v5.5;pacid=30792066
###
chromosome_12	phytozomev13	gene	1435519	1437314	.	-	.	ID=Cre12.g487900.v5.5;Name=Cre12.g487900
chromosome_12	phytozomev13	mRNA	1435519	1437314	.	-	.	ID=Cre12.g487900.t1.2.v5.5;Parent=Cre12.g487900.v5.5;Name=Cre12.g487900.t1.2;pacid=30792901;longest=1;geneName=FDX9
chromosome_12	phytozomev13	three_prime_UTR	1435519	1435890	.	-	.	ID=Cre12.g487900.t1.2.v5.5.three_prime_UTR.1;Parent=Cre12.g487900.t1.2.v5.5;pacid=30792901
chromosome_12	phytozomev13	exon	1435519	1435983	.	-	.	ID=Cre12.g487900.t1.2.v5.5.exon.4;Parent=Cre12.g487900.t1.2.v5.5;pacid=30792901
chromosome_12	phytozomev13	CDS	1435891	1435983	.	-	0	ID=Cre12.g487900.t1.2.v5.5.CDS.4;Parent=Cre12.g487900.t1.2.v5.5;pacid=30792901
chromosome_12	phytozomev13	exon	1436177	1436272	.	-	.	ID=Cre12.g487900.t1.2.v5.5.exon.3;Parent=Cre12.g487900.t1.2.v5.5;pacid=30792901
chromosome_12	phytozomev13	CDS	1436177	1436272	.	-	0	ID=Cre12.g487900.t1.2.v5.5.CDS.3;Parent=Cre12.g487900.t1.2.v5.5;pacid=30792901
chromosome_12	phytozomev13	exon	1436416	1436504	.	-	.	ID=Cre12.g487900.t1.2.v5.5.exon.2;Parent=Cre12.g487900.t1.2.v5.5;pacid=30792901
chromosome_12	phytozomev13	CDS	1436416	1436504	.	-	2	ID=Cre12.g487900.t1.2.v5.5.CDS.2;Parent=Cre12.g487900.t1.2.v5.5;pacid=30792901
chromosome_12	phytozomev13	CDS	1436694	1436721	.	-	0	ID=Cre12.g487900.t1.2.v5.5.CDS.1;Parent=Cre12.g487900.t1.2.v5.5;pacid=30792901
chromosome_12	phytozomev13	exon	1436694	1437314	.	-	.	ID=Cre12.g487900.t1.2.v5.5.exon.1;Parent=Cre12.g487900.t1.2.v5.5;pacid=30792901
chromosome_12	phytozomev13	five_prime_UTR	1436722	1437314	.	-	.	ID=Cre12.g487900.t1.2.v5.5.five_prime_UTR.1;Parent=Cre12.g487900.t1.2.v5.5;pacid=30792901
###
chromosome_12	phytozomev13	gene	1437362	1439854	.	-	.	ID=Cre12.g487850.v5.5;Name=Cre12.g487850
chromosome_12	phytozomev13	mRNA	1437362	1439854	.	-	.	ID=Cre12.g487850.t1.2.v5.5;Parent=Cre12.g487850.v5.5;Name=Cre12.g487850.t1.2;pacid=30791682;longest=1;geneName=CGL49
chromosome_12	phytozomev13	three_prime_UTR	1437362	1437897	.	-	.	ID=Cre12.g487850.t1.2.v5.5.three_prime_UTR.1;Parent=Cre12.g487850.t1.2.v5.5;pacid=30791682
chromosome_12	phytozomev13	exon	1437362	1438122	.	-	.	ID=Cre12.g487850.t1.2.v5.5.exon.3;Parent=Cre12.g487850.t1.2.v5.5;pacid=30791682
chromosome_12	phytozomev13	CDS	1437898	1438122	.	-	0	ID=Cre12.g487850.t1.2.v5.5.CDS.3;Parent=Cre12.g487850.t1.2.v5.5;pacid=30791682
chromosome_12	phytozomev13	exon	1438782	1438969	.	-	.	ID=Cre12.g487850.t1.2.v5.5.exon.2;Parent=Cre12.g487850.t1.2.v5.5;pacid=30791682
chromosome_12	phytozomev13	CDS	1438782	1438969	.	-	2	ID=Cre12.g487850.t1.2.v5.5.CDS.2;Parent=Cre12.g487850.t1.2.v5.5;pacid=30791682
chromosome_12	phytozomev13	CDS	1439460	1439607	.	-	0	ID=Cre12.g487850.t1.2.v5.5.CDS.1;Parent=Cre12.g487850.t1.2.v5.5;pacid=30791682
chromosome_12	phytozomev13	exon	1439460	1439854	.	-	.	ID=Cre12.g487850.t1.2.v5.5.exon.1;Parent=Cre12.g487850.t1.2.v5.5;pacid=30791682
chromosome_12	phytozomev13	five_prime_UTR	1439608	1439854	.	-	.	ID=Cre12.g487850.t1.2.v5.5.five_prime_UTR.1;Parent=Cre12.g487850.t1.2.v5.5;pacid=30791682
###
chromosome_12	phytozomev13	gene	1439955	1444866	.	+	.	ID=Cre12.g487800.v5.5;Name=Cre12.g487800
chromosome_12	phytozomev13	mRNA	1439955	1444866	.	+	.	ID=Cre12.g487800.t1.1.v5.5;Parent=Cre12.g487800.v5.5;Name=Cre12.g487800.t1.1;pacid=30792466;longest=1
chromosome_12	phytozomev13	five_prime_UTR	1439955	1440160	.	+	.	ID=Cre12.g487800.t1.1.v5.5.five_prime_UTR.1;Parent=Cre12.g487800.t1.1.v5.5;pacid=30792466
chromosome_12	phytozomev13	exon	1439955	1440232	.	+	.	ID=Cre12.g487800.t1.1.v5.5.exon.1;Parent=Cre12.g487800.t1.1.v5.5;pacid=30792466
chromosome_12	phytozomev13	CDS	1440161	1440232	.	+	0	ID=Cre12.g487800.t1.1.v5.5.CDS.1;Parent=Cre12.g487800.t1.1.v5.5;pacid=30792466
chromosome_12	phytozomev13	exon	1440343	1440417	.	+	.	ID=Cre12.g487800.t1.1.v5.5.exon.2;Parent=Cre12.g487800.t1.1.v5.5;pacid=30792466
chromosome_12	phytozomev13	CDS	1440343	1440417	.	+	0	ID=Cre12.g487800.t1.1.v5.5.CDS.2;Parent=Cre12.g487800.t1.1.v5.5;pacid=30792466
chromosome_12	phytozomev13	exon	1440570	1440730	.	+	.	ID=Cre12.g487800.t1.1.v5.5.exon.3;Parent=Cre12.g487800.t1.1.v5.5;pacid=30792466
chromosome_12	phytozomev13	CDS	1440570	1440730	.	+	0	ID=Cre12.g487800.t1.1.v5.5.CDS.3;Parent=Cre12.g487800.t1.1.v5.5;pacid=30792466
chromosome_12	phytozomev13	exon	1440921	1441637	.	+	.	ID=Cre12.g487800.t1.1.v5.5.exon.4;Parent=Cre12.g487800.t1.1.v5.5;pacid=30792466
chromosome_12	phytozomev13	CDS	1440921	1441637	.	+	1	ID=Cre12.g487800.t1.1.v5.5.CDS.4;Parent=Cre12.g487800.t1.1.v5.5;pacid=30792466
chromosome_12	phytozomev13	CDS	1441795	1444711	.	+	1	ID=Cre12.g487800.t1.1.v5.5.CDS.5;Parent=Cre12.g487800.t1.1.v5.5;pacid=30792466
chromosome_12	phytozomev13	exon	1441795	1444866	.	+	.	ID=Cre12.g487800.t1.1.v5.5.exon.5;Parent=Cre12.g487800.t1.1.v5.5;pacid=30792466
chromosome_12	phytozomev13	three_prime_UTR	1444712	1444866	.	+	.	ID=Cre12.g487800.t1.1.v5.5.three_prime_UTR.1;Parent=Cre12.g487800.t1.1.v5.5;pacid=30792466
###
chromosome_12	phytozomev13	gene	1450755	1452546	.	+	.	ID=Cre12.g487750.v5.5;Name=Cre12.g487750
chromosome_12	phytozomev13	mRNA	1450755	1452546	.	+	.	ID=Cre12.g487750.t1.2.v5.5;Parent=Cre12.g487750.v5.5;Name=Cre12.g487750.t1.2;pacid=30791719;longest=1
chromosome_12	phytozomev13	five_prime_UTR	1450755	1450817	.	+	.	ID=Cre12.g487750.t1.2.v5.5.five_prime_UTR.1;Parent=Cre12.g487750.t1.2.v5.5;pacid=30791719
chromosome_12	phytozomev13	exon	1450755	1451601	.	+	.	ID=Cre12.g487750.t1.2.v5.5.exon.1;Parent=Cre12.g487750.t1.2.v5.5;pacid=30791719
chromosome_12	phytozomev13	CDS	1450818	1451120	.	+	0	ID=Cre12.g487750.t1.2.v5.5.CDS.1;Parent=Cre12.g487750.t1.2.v5.5;pacid=30791719
chromosome_12	phytozomev13	three_prime_UTR	1451121	1451601	.	+	.	ID=Cre12.g487750.t1.2.v5.5.three_prime_UTR.1;Parent=Cre12.g487750.t1.2.v5.5;pacid=30791719
chromosome_12	phytozomev13	exon	1452073	1452546	.	+	.	ID=Cre12.g487750.t1.2.v5.5.exon.2;Parent=Cre12.g487750.t1.2.v5.5;pacid=30791719
chromosome_12	phytozomev13	three_prime_UTR	1452073	1452546	.	+	.	ID=Cre12.g487750.t1.2.v5.5.three_prime_UTR.2;Parent=Cre12.g487750.t1.2.v5.5;pacid=30791719
###
chromosome_12	phytozomev13	gene	1452619	1459380	.	-	.	ID=Cre12.g487700.v5.5;Name=Cre12.g487700
chromosome_12	phytozomev13	mRNA	1452619	1459380	.	-	.	ID=Cre12.g487700.t1.2.v5.5;Parent=Cre12.g487700.v5.5;Name=Cre12.g487700.t1.2;pacid=30792270;longest=1
chromosome_12	phytozomev13	three_prime_UTR	1452619	1453110	.	-	.	ID=Cre12.g487700.t1.2.v5.5.three_prime_UTR.1;Parent=Cre12.g487700.t1.2.v5.5;pacid=30792270
chromosome_12	phytozomev13	exon	1452619	1453235	.	-	.	ID=Cre12.g487700.t1.2.v5.5.exon.18;Parent=Cre12.g487700.t1.2.v5.5;pacid=30792270
chromosome_12	phytozomev13	CDS	1453111	1453235	.	-	2	ID=Cre12.g487700.t1.2.v5.5.CDS.17;Parent=Cre12.g487700.t1.2.v5.5;pacid=30792270
chromosome_12	phytozomev13	exon	1453442	1453521	.	-	.	ID=Cre12.g487700.t1.2.v5.5.exon.17;Parent=Cre12.g487700.t1.2.v5.5;pacid=30792270
chromosome_12	phytozomev13	CDS	1453442	1453521	.	-	1	ID=Cre12.g487700.t1.2.v5.5.CDS.16;Parent=Cre12.g487700.t1.2.v5.5;pacid=30792270
chromosome_12	phytozomev13	exon	1453750	1453850	.	-	.	ID=Cre12.g487700.t1.2.v5.5.exon.16;Parent=Cre12.g487700.t1.2.v5.5;pacid=30792270
chromosome_12	phytozomev13	CDS	1453750	1453850	.	-	0	ID=Cre12.g487700.t1.2.v5.5.CDS.15;Parent=Cre12.g487700.t1.2.v5.5;pacid=30792270
chromosome_12	phytozomev13	exon	1454038	1454193	.	-	.	ID=Cre12.g487700.t1.2.v5.5.exon.15;Parent=Cre12.g487700.t1.2.v5.5;pacid=30792270
chromosome_12	phytozomev13	CDS	1454038	1454193	.	-	0	ID=Cre12.g487700.t1.2.v5.5.CDS.14;Parent=Cre12.g487700.t1.2.v5.5;pacid=30792270
chromosome_12	phytozomev13	exon	1454328	1454417	.	-	.	ID=Cre12.g487700.t1.2.v5.5.exon.14;Parent=Cre12.g487700.t1.2.v5.5;pacid=30792270
chromosome_12	phytozomev13	CDS	1454328	1454417	.	-	0	ID=Cre12.g487700.t1.2.v5.5.CDS.13;Parent=Cre12.g487700.t1.2.v5.5;pacid=30792270
chromosome_12	phytozomev13	exon	1454680	1454803	.	-	.	ID=Cre12.g487700.t1.2.v5.5.exon.13;Parent=Cre12.g487700.t1.2.v5.5;pacid=30792270
chromosome_12	phytozomev13	CDS	1454680	1454803	.	-	1	ID=Cre12.g487700.t1.2.v5.5.CDS.12;Parent=Cre12.g487700.t1.2.v5.5;pacid=30792270
chromosome_12	phytozomev13	exon	1454950	1455125	.	-	.	ID=Cre12.g487700.t1.2.v5.5.exon.12;Parent=Cre12.g487700.t1.2.v5.5;pacid=30792270
chromosome_12	phytozomev13	CDS	1454950	1455125	.	-	0	ID=Cre12.g487700.t1.2.v5.5.CDS.11;Parent=Cre12.g487700.t1.2.v5.5;pacid=30792270
chromosome_12	phytozomev13	exon	1455296	1455415	.	-	.	ID=Cre12.g487700.t1.2.v5.5.exon.11;Parent=Cre12.g487700.t1.2.v5.5;pacid=30792270
chromosome_12	phytozomev13	CDS	1455296	1455415	.	-	0	ID=Cre12.g487700.t1.2.v5.5.CDS.10;Parent=Cre12.g487700.t1.2.v5.5;pacid=30792270
chromosome_12	phytozomev13	exon	1455633	1455722	.	-	.	ID=Cre12.g487700.t1.2.v5.5.exon.10;Parent=Cre12.g487700.t1.2.v5.5;pacid=30792270
chromosome_12	phytozomev13	CDS	1455633	1455722	.	-	0	ID=Cre12.g487700.t1.2.v5.5.CDS.9;Parent=Cre12.g487700.t1.2.v5.5;pacid=30792270
chromosome_12	phytozomev13	exon	1455929	1456054	.	-	.	ID=Cre12.g487700.t1.2.v5.5.exon.9;Parent=Cre12.g487700.t1.2.v5.5;pacid=30792270
chromosome_12	phytozomev13	CDS	1455929	1456054	.	-	0	ID=Cre12.g487700.t1.2.v5.5.CDS.8;Parent=Cre12.g487700.t1.2.v5.5;pacid=30792270
chromosome_12	phytozomev13	exon	1456238	1456431	.	-	.	ID=Cre12.g487700.t1.2.v5.5.exon.8;Parent=Cre12.g487700.t1.2.v5.5;pacid=30792270
chromosome_12	phytozomev13	CDS	1456238	1456431	.	-	2	ID=Cre12.g487700.t1.2.v5.5.CDS.7;Parent=Cre12.g487700.t1.2.v5.5;pacid=30792270
chromosome_12	phytozomev13	exon	1456593	1456793	.	-	.	ID=Cre12.g487700.t1.2.v5.5.exon.7;Parent=Cre12.g487700.t1.2.v5.5;pacid=30792270
chromosome_12	phytozomev13	CDS	1456593	1456793	.	-	2	ID=Cre12.g487700.t1.2.v5.5.CDS.6;Parent=Cre12.g487700.t1.2.v5.5;pacid=30792270
chromosome_12	phytozomev13	exon	1456951	1457049	.	-	.	ID=Cre12.g487700.t1.2.v5.5.exon.6;Parent=Cre12.g487700.t1.2.v5.5;pacid=30792270
chromosome_12	phytozomev13	CDS	1456951	1457049	.	-	2	ID=Cre12.g487700.t1.2.v5.5.CDS.5;Parent=Cre12.g487700.t1.2.v5.5;pacid=30792270
chromosome_12	phytozomev13	exon	1457396	1457504	.	-	.	ID=Cre12.g487700.t1.2.v5.5.exon.5;Parent=Cre12.g487700.t1.2.v5.5;pacid=30792270
chromosome_12	phytozomev13	CDS	1457396	1457504	.	-	0	ID=Cre12.g487700.t1.2.v5.5.CDS.4;Parent=Cre12.g487700.t1.2.v5.5;pacid=30792270
chromosome_12	phytozomev13	exon	1457683	1457820	.	-	.	ID=Cre12.g487700.t1.2.v5.5.exon.4;Parent=Cre12.g487700.t1.2.v5.5;pacid=30792270
chromosome_12	phytozomev13	CDS	1457683	1457820	.	-	0	ID=Cre12.g487700.t1.2.v5.5.CDS.3;Parent=Cre12.g487700.t1.2.v5.5;pacid=30792270
chromosome_12	phytozomev13	exon	1458109	1458219	.	-	.	ID=Cre12.g487700.t1.2.v5.5.exon.3;Parent=Cre12.g487700.t1.2.v5.5;pacid=30792270
chromosome_12	phytozomev13	CDS	1458109	1458219	.	-	0	ID=Cre12.g487700.t1.2.v5.5.CDS.2;Parent=Cre12.g487700.t1.2.v5.5;pacid=30792270
chromosome_12	phytozomev13	CDS	1458450	1458635	.	-	0	ID=Cre12.g487700.t1.2.v5.5.CDS.1;Parent=Cre12.g487700.t1.2.v5.5;pacid=30792270
chromosome_12	phytozomev13	exon	1458450	1458737	.	-	.	ID=Cre12.g487700.t1.2.v5.5.exon.2;Parent=Cre12.g487700.t1.2.v5.5;pacid=30792270
chromosome_12	phytozomev13	five_prime_UTR	1458636	1458737	.	-	.	ID=Cre12.g487700.t1.2.v5.5.five_prime_UTR.2;Parent=Cre12.g487700.t1.2.v5.5;pacid=30792270
chromosome_12	phytozomev13	exon	1459232	1459380	.	-	.	ID=Cre12.g487700.t1.2.v5.5.exon.1;Parent=Cre12.g487700.t1.2.v5.5;pacid=30792270
chromosome_12	phytozomev13	five_prime_UTR	1459232	1459380	.	-	.	ID=Cre12.g487700.t1.2.v5.5.five_prime_UTR.1;Parent=Cre12.g487700.t1.2.v5.5;pacid=30792270
###
chromosome_12	phytozomev13	gene	1462555	1470346	.	+	.	ID=Cre12.g487650.v5.5;Name=Cre12.g487650
chromosome_12	phytozomev13	mRNA	1462555	1470346	.	+	.	ID=Cre12.g487650.t1.1.v5.5;Parent=Cre12.g487650.v5.5;Name=Cre12.g487650.t1.1;pacid=30793409;longest=1
chromosome_12	phytozomev13	five_prime_UTR	1462555	1463041	.	+	.	ID=Cre12.g487650.t1.1.v5.5.five_prime_UTR.1;Parent=Cre12.g487650.t1.1.v5.5;pacid=30793409
chromosome_12	phytozomev13	exon	1462555	1463464	.	+	.	ID=Cre12.g487650.t1.1.v5.5.exon.1;Parent=Cre12.g487650.t1.1.v5.5;pacid=30793409
chromosome_12	phytozomev13	CDS	1463042	1463464	.	+	0	ID=Cre12.g487650.t1.1.v5.5.CDS.1;Parent=Cre12.g487650.t1.1.v5.5;pacid=30793409
chromosome_12	phytozomev13	exon	1463647	1463691	.	+	.	ID=Cre12.g487650.t1.1.v5.5.exon.2;Parent=Cre12.g487650.t1.1.v5.5;pacid=30793409
chromosome_12	phytozomev13	CDS	1463647	1463691	.	+	0	ID=Cre12.g487650.t1.1.v5.5.CDS.2;Parent=Cre12.g487650.t1.1.v5.5;pacid=30793409
chromosome_12	phytozomev13	exon	1463903	1463959	.	+	.	ID=Cre12.g487650.t1.1.v5.5.exon.3;Parent=Cre12.g487650.t1.1.v5.5;pacid=30793409
chromosome_12	phytozomev13	CDS	1463903	1463959	.	+	0	ID=Cre12.g487650.t1.1.v5.5.CDS.3;Parent=Cre12.g487650.t1.1.v5.5;pacid=30793409
chromosome_12	phytozomev13	exon	1464190	1466238	.	+	.	ID=Cre12.g487650.t1.1.v5.5.exon.4;Parent=Cre12.g487650.t1.1.v5.5;pacid=30793409
chromosome_12	phytozomev13	CDS	1464190	1466238	.	+	0	ID=Cre12.g487650.t1.1.v5.5.CDS.4;Parent=Cre12.g487650.t1.1.v5.5;pacid=30793409
chromosome_12	phytozomev13	CDS	1466411	1469878	.	+	0	ID=Cre12.g487650.t1.1.v5.5.CDS.5;Parent=Cre12.g487650.t1.1.v5.5;pacid=30793409
chromosome_12	phytozomev13	exon	1466411	1470346	.	+	.	ID=Cre12.g487650.t1.1.v5.5.exon.5;Parent=Cre12.g487650.t1.1.v5.5;pacid=30793409
chromosome_12	phytozomev13	three_prime_UTR	1469879	1470346	.	+	.	ID=Cre12.g487650.t1.1.v5.5.three_prime_UTR.1;Parent=Cre12.g487650.t1.1.v5.5;pacid=30793409
###
chromosome_12	phytozomev13	gene	1470545	1472045	.	+	.	ID=Cre12.g487652.v5.5;Name=Cre12.g487652
chromosome_12	phytozomev13	mRNA	1470545	1472045	.	+	.	ID=Cre12.g487652.t1.1.v5.5;Parent=Cre12.g487652.v5.5;Name=Cre12.g487652.t1.1;pacid=30792004;longest=1
chromosome_12	phytozomev13	five_prime_UTR	1470545	1470811	.	+	.	ID=Cre12.g487652.t1.1.v5.5.five_prime_UTR.1;Parent=Cre12.g487652.t1.1.v5.5;pacid=30792004
chromosome_12	phytozomev13	exon	1470545	1470947	.	+	.	ID=Cre12.g487652.t1.1.v5.5.exon.1;Parent=Cre12.g487652.t1.1.v5.5;pacid=30792004
chromosome_12	phytozomev13	CDS	1470812	1470947	.	+	0	ID=Cre12.g487652.t1.1.v5.5.CDS.1;Parent=Cre12.g487652.t1.1.v5.5;pacid=30792004
chromosome_12	phytozomev13	CDS	1471258	1471331	.	+	2	ID=Cre12.g487652.t1.1.v5.5.CDS.2;Parent=Cre12.g487652.t1.1.v5.5;pacid=30792004
chromosome_12	phytozomev13	exon	1471258	1472045	.	+	.	ID=Cre12.g487652.t1.1.v5.5.exon.2;Parent=Cre12.g487652.t1.1.v5.5;pacid=30792004
chromosome_12	phytozomev13	three_prime_UTR	1471332	1472045	.	+	.	ID=Cre12.g487652.t1.1.v5.5.three_prime_UTR.1;Parent=Cre12.g487652.t1.1.v5.5;pacid=30792004
###
chromosome_12	phytozomev13	gene	1472235	1480836	.	+	.	ID=Cre12.g487600.v5.5;Name=Cre12.g487600
chromosome_12	phytozomev13	mRNA	1472235	1480836	.	+	.	ID=Cre12.g487600.t1.1.v5.5;Parent=Cre12.g487600.v5.5;Name=Cre12.g487600.t1.1;pacid=30793142;longest=1
chromosome_12	phytozomev13	five_prime_UTR	1472235	1472475	.	+	.	ID=Cre12.g487600.t1.1.v5.5.five_prime_UTR.1;Parent=Cre12.g487600.t1.1.v5.5;pacid=30793142
chromosome_12	phytozomev13	exon	1472235	1472624	.	+	.	ID=Cre12.g487600.t1.1.v5.5.exon.1;Parent=Cre12.g487600.t1.1.v5.5;pacid=30793142
chromosome_12	phytozomev13	CDS	1472476	1472624	.	+	0	ID=Cre12.g487600.t1.1.v5.5.CDS.1;Parent=Cre12.g487600.t1.1.v5.5;pacid=30793142
chromosome_12	phytozomev13	exon	1472891	1473059	.	+	.	ID=Cre12.g487600.t1.1.v5.5.exon.2;Parent=Cre12.g487600.t1.1.v5.5;pacid=30793142
chromosome_12	phytozomev13	CDS	1472891	1473059	.	+	1	ID=Cre12.g487600.t1.1.v5.5.CDS.2;Parent=Cre12.g487600.t1.1.v5.5;pacid=30793142
chromosome_12	phytozomev13	exon	1473596	1473903	.	+	.	ID=Cre12.g487600.t1.1.v5.5.exon.3;Parent=Cre12.g487600.t1.1.v5.5;pacid=30793142
chromosome_12	phytozomev13	CDS	1473596	1473903	.	+	0	ID=Cre12.g487600.t1.1.v5.5.CDS.3;Parent=Cre12.g487600.t1.1.v5.5;pacid=30793142
chromosome_12	phytozomev13	exon	1474207	1474334	.	+	.	ID=Cre12.g487600.t1.1.v5.5.exon.4;Parent=Cre12.g487600.t1.1.v5.5;pacid=30793142
chromosome_12	phytozomev13	CDS	1474207	1474334	.	+	1	ID=Cre12.g487600.t1.1.v5.5.CDS.4;Parent=Cre12.g487600.t1.1.v5.5;pacid=30793142
chromosome_12	phytozomev13	exon	1474610	1474721	.	+	.	ID=Cre12.g487600.t1.1.v5.5.exon.5;Parent=Cre12.g487600.t1.1.v5.5;pacid=30793142
chromosome_12	phytozomev13	CDS	1474610	1474721	.	+	2	ID=Cre12.g487600.t1.1.v5.5.CDS.5;Parent=Cre12.g487600.t1.1.v5.5;pacid=30793142
chromosome_12	phytozomev13	exon	1474903	1474999	.	+	.	ID=Cre12.g487600.t1.1.v5.5.exon.6;Parent=Cre12.g487600.t1.1.v5.5;pacid=30793142
chromosome_12	phytozomev13	CDS	1474903	1474999	.	+	1	ID=Cre12.g487600.t1.1.v5.5.CDS.6;Parent=Cre12.g487600.t1.1.v5.5;pacid=30793142
chromosome_12	phytozomev13	exon	1475424	1475516	.	+	.	ID=Cre12.g487600.t1.1.v5.5.exon.7;Parent=Cre12.g487600.t1.1.v5.5;pacid=30793142
chromosome_12	phytozomev13	CDS	1475424	1475516	.	+	0	ID=Cre12.g487600.t1.1.v5.5.CDS.7;Parent=Cre12.g487600.t1.1.v5.5;pacid=30793142
chromosome_12	phytozomev13	exon	1475877	1475984	.	+	.	ID=Cre12.g487600.t1.1.v5.5.exon.8;Parent=Cre12.g487600.t1.1.v5.5;pacid=30793142
chromosome_12	phytozomev13	CDS	1475877	1475984	.	+	0	ID=Cre12.g487600.t1.1.v5.5.CDS.8;Parent=Cre12.g487600.t1.1.v5.5;pacid=30793142
chromosome_12	phytozomev13	exon	1476212	1476392	.	+	.	ID=Cre12.g487600.t1.1.v5.5.exon.9;Parent=Cre12.g487600.t1.1.v5.5;pacid=30793142
chromosome_12	phytozomev13	CDS	1476212	1476392	.	+	0	ID=Cre12.g487600.t1.1.v5.5.CDS.9;Parent=Cre12.g487600.t1.1.v5.5;pacid=30793142
chromosome_12	phytozomev13	exon	1476544	1476770	.	+	.	ID=Cre12.g487600.t1.1.v5.5.exon.10;Parent=Cre12.g487600.t1.1.v5.5;pacid=30793142
chromosome_12	phytozomev13	CDS	1476544	1476770	.	+	2	ID=Cre12.g487600.t1.1.v5.5.CDS.10;Parent=Cre12.g487600.t1.1.v5.5;pacid=30793142
chromosome_12	phytozomev13	exon	1477118	1477309	.	+	.	ID=Cre12.g487600.t1.1.v5.5.exon.11;Parent=Cre12.g487600.t1.1.v5.5;pacid=30793142
chromosome_12	phytozomev13	CDS	1477118	1477309	.	+	0	ID=Cre12.g487600.t1.1.v5.5.CDS.11;Parent=Cre12.g487600.t1.1.v5.5;pacid=30793142
chromosome_12	phytozomev13	exon	1477502	1477594	.	+	.	ID=Cre12.g487600.t1.1.v5.5.exon.12;Parent=Cre12.g487600.t1.1.v5.5;pacid=30793142
chromosome_12	phytozomev13	CDS	1477502	1477594	.	+	0	ID=Cre12.g487600.t1.1.v5.5.CDS.12;Parent=Cre12.g487600.t1.1.v5.5;pacid=30793142
chromosome_12	phytozomev13	exon	1478017	1478219	.	+	.	ID=Cre12.g487600.t1.1.v5.5.exon.13;Parent=Cre12.g487600.t1.1.v5.5;pacid=30793142
chromosome_12	phytozomev13	CDS	1478017	1478219	.	+	0	ID=Cre12.g487600.t1.1.v5.5.CDS.13;Parent=Cre12.g487600.t1.1.v5.5;pacid=30793142
chromosome_12	phytozomev13	exon	1478377	1478476	.	+	.	ID=Cre12.g487600.t1.1.v5.5.exon.14;Parent=Cre12.g487600.t1.1.v5.5;pacid=30793142
chromosome_12	phytozomev13	CDS	1478377	1478476	.	+	1	ID=Cre12.g487600.t1.1.v5.5.CDS.14;Parent=Cre12.g487600.t1.1.v5.5;pacid=30793142
chromosome_12	phytozomev13	exon	1478738	1478807	.	+	.	ID=Cre12.g487600.t1.1.v5.5.exon.15;Parent=Cre12.g487600.t1.1.v5.5;pacid=30793142
chromosome_12	phytozomev13	CDS	1478738	1478807	.	+	0	ID=Cre12.g487600.t1.1.v5.5.CDS.15;Parent=Cre12.g487600.t1.1.v5.5;pacid=30793142
chromosome_12	phytozomev13	exon	1479371	1479540	.	+	.	ID=Cre12.g487600.t1.1.v5.5.exon.16;Parent=Cre12.g487600.t1.1.v5.5;pacid=30793142
chromosome_12	phytozomev13	CDS	1479371	1479540	.	+	2	ID=Cre12.g487600.t1.1.v5.5.CDS.16;Parent=Cre12.g487600.t1.1.v5.5;pacid=30793142
chromosome_12	phytozomev13	exon	1479818	1479998	.	+	.	ID=Cre12.g487600.t1.1.v5.5.exon.17;Parent=Cre12.g487600.t1.1.v5.5;pacid=30793142
chromosome_12	phytozomev13	CDS	1479818	1479998	.	+	0	ID=Cre12.g487600.t1.1.v5.5.CDS.17;Parent=Cre12.g487600.t1.1.v5.5;pacid=30793142
chromosome_12	phytozomev13	CDS	1480264	1480469	.	+	2	ID=Cre12.g487600.t1.1.v5.5.CDS.18;Parent=Cre12.g487600.t1.1.v5.5;pacid=30793142
chromosome_12	phytozomev13	exon	1480264	1480836	.	+	.	ID=Cre12.g487600.t1.1.v5.5.exon.18;Parent=Cre12.g487600.t1.1.v5.5;pacid=30793142
chromosome_12	phytozomev13	three_prime_UTR	1480470	1480836	.	+	.	ID=Cre12.g487600.t1.1.v5.5.three_prime_UTR.1;Parent=Cre12.g487600.t1.1.v5.5;pacid=30793142
###
chromosome_12	phytozomev13	gene	1480905	1484586	.	+	.	ID=Cre12.g487601.v5.5;Name=Cre12.g487601
chromosome_12	phytozomev13	mRNA	1480905	1484586	.	+	.	ID=Cre12.g487601.t1.1.v5.5;Parent=Cre12.g487601.v5.5;Name=Cre12.g487601.t1.1;pacid=30791752;longest=1
chromosome_12	phytozomev13	five_prime_UTR	1480905	1480994	.	+	.	ID=Cre12.g487601.t1.1.v5.5.five_prime_UTR.1;Parent=Cre12.g487601.t1.1.v5.5;pacid=30791752
chromosome_12	phytozomev13	exon	1480905	1481186	.	+	.	ID=Cre12.g487601.t1.1.v5.5.exon.1;Parent=Cre12.g487601.t1.1.v5.5;pacid=30791752
chromosome_12	phytozomev13	CDS	1480995	1481186	.	+	0	ID=Cre12.g487601.t1.1.v5.5.CDS.1;Parent=Cre12.g487601.t1.1.v5.5;pacid=30791752
chromosome_12	phytozomev13	exon	1481262	1481856	.	+	.	ID=Cre12.g487601.t1.1.v5.5.exon.2;Parent=Cre12.g487601.t1.1.v5.5;pacid=30791752
chromosome_12	phytozomev13	CDS	1481262	1481856	.	+	0	ID=Cre12.g487601.t1.1.v5.5.CDS.2;Parent=Cre12.g487601.t1.1.v5.5;pacid=30791752
chromosome_12	phytozomev13	exon	1482029	1482213	.	+	.	ID=Cre12.g487601.t1.1.v5.5.exon.3;Parent=Cre12.g487601.t1.1.v5.5;pacid=30791752
chromosome_12	phytozomev13	CDS	1482029	1482213	.	+	2	ID=Cre12.g487601.t1.1.v5.5.CDS.3;Parent=Cre12.g487601.t1.1.v5.5;pacid=30791752
chromosome_12	phytozomev13	exon	1482481	1482963	.	+	.	ID=Cre12.g487601.t1.1.v5.5.exon.4;Parent=Cre12.g487601.t1.1.v5.5;pacid=30791752
chromosome_12	phytozomev13	CDS	1482481	1482963	.	+	0	ID=Cre12.g487601.t1.1.v5.5.CDS.4;Parent=Cre12.g487601.t1.1.v5.5;pacid=30791752
chromosome_12	phytozomev13	exon	1483210	1483272	.	+	.	ID=Cre12.g487601.t1.1.v5.5.exon.5;Parent=Cre12.g487601.t1.1.v5.5;pacid=30791752
chromosome_12	phytozomev13	CDS	1483210	1483272	.	+	0	ID=Cre12.g487601.t1.1.v5.5.CDS.5;Parent=Cre12.g487601.t1.1.v5.5;pacid=30791752
chromosome_12	phytozomev13	exon	1483481	1483744	.	+	.	ID=Cre12.g487601.t1.1.v5.5.exon.6;Parent=Cre12.g487601.t1.1.v5.5;pacid=30791752
chromosome_12	phytozomev13	CDS	1483481	1483744	.	+	0	ID=Cre12.g487601.t1.1.v5.5.CDS.6;Parent=Cre12.g487601.t1.1.v5.5;pacid=30791752
chromosome_12	phytozomev13	CDS	1483903	1484316	.	+	0	ID=Cre12.g487601.t1.1.v5.5.CDS.7;Parent=Cre12.g487601.t1.1.v5.5;pacid=30791752
chromosome_12	phytozomev13	exon	1483903	1484586	.	+	.	ID=Cre12.g487601.t1.1.v5.5.exon.7;Parent=Cre12.g487601.t1.1.v5.5;pacid=30791752
chromosome_12	phytozomev13	three_prime_UTR	1484317	1484586	.	+	.	ID=Cre12.g487601.t1.1.v5.5.three_prime_UTR.1;Parent=Cre12.g487601.t1.1.v5.5;pacid=30791752
###
chromosome_12	phytozomev13	gene	1484592	1488224	.	-	.	ID=Cre12.g487500.v5.5;Name=Cre12.g487500
chromosome_12	phytozomev13	mRNA	1484592	1488224	.	-	.	ID=Cre12.g487500.t1.1.v5.5;Parent=Cre12.g487500.v5.5;Name=Cre12.g487500.t1.1;pacid=30793138;longest=1;geneName=NYE1
chromosome_12	phytozomev13	three_prime_UTR	1484592	1485286	.	-	.	ID=Cre12.g487500.t1.1.v5.5.three_prime_UTR.1;Parent=Cre12.g487500.t1.1.v5.5;pacid=30793138
chromosome_12	phytozomev13	exon	1484592	1486516	.	-	.	ID=Cre12.g487500.t1.1.v5.5.exon.4;Parent=Cre12.g487500.t1.1.v5.5;pacid=30793138
chromosome_12	phytozomev13	CDS	1485287	1486516	.	-	0	ID=Cre12.g487500.t1.1.v5.5.CDS.4;Parent=Cre12.g487500.t1.1.v5.5;pacid=30793138
chromosome_12	phytozomev13	exon	1487121	1487219	.	-	.	ID=Cre12.g487500.t1.1.v5.5.exon.3;Parent=Cre12.g487500.t1.1.v5.5;pacid=30793138
chromosome_12	phytozomev13	CDS	1487121	1487219	.	-	0	ID=Cre12.g487500.t1.1.v5.5.CDS.3;Parent=Cre12.g487500.t1.1.v5.5;pacid=30793138
chromosome_12	phytozomev13	exon	1487493	1487840	.	-	.	ID=Cre12.g487500.t1.1.v5.5.exon.2;Parent=Cre12.g487500.t1.1.v5.5;pacid=30793138
chromosome_12	phytozomev13	CDS	1487493	1487840	.	-	0	ID=Cre12.g487500.t1.1.v5.5.CDS.2;Parent=Cre12.g487500.t1.1.v5.5;pacid=30793138
chromosome_12	phytozomev13	CDS	1487906	1488097	.	-	0	ID=Cre12.g487500.t1.1.v5.5.CDS.1;Parent=Cre12.g487500.t1.1.v5.5;pacid=30793138
chromosome_12	phytozomev13	exon	1487906	1488224	.	-	.	ID=Cre12.g487500.t1.1.v5.5.exon.1;Parent=Cre12.g487500.t1.1.v5.5;pacid=30793138
chromosome_12	phytozomev13	five_prime_UTR	1488098	1488224	.	-	.	ID=Cre12.g487500.t1.1.v5.5.five_prime_UTR.1;Parent=Cre12.g487500.t1.1.v5.5;pacid=30793138
###
chromosome_12	phytozomev13	gene	1488356	1491614	.	-	.	ID=Cre12.g487450.v5.5;Name=Cre12.g487450
chromosome_12	phytozomev13	mRNA	1488356	1491614	.	-	.	ID=Cre12.g487450.t1.1.v5.5;Parent=Cre12.g487450.v5.5;Name=Cre12.g487450.t1.1;pacid=30792111;longest=1
chromosome_12	phytozomev13	three_prime_UTR	1488356	1489137	.	-	.	ID=Cre12.g487450.t1.1.v5.5.three_prime_UTR.1;Parent=Cre12.g487450.t1.1.v5.5;pacid=30792111
chromosome_12	phytozomev13	exon	1488356	1489242	.	-	.	ID=Cre12.g487450.t1.1.v5.5.exon.9;Parent=Cre12.g487450.t1.1.v5.5;pacid=30792111
chromosome_12	phytozomev13	CDS	1489138	1489242	.	-	0	ID=Cre12.g487450.t1.1.v5.5.CDS.9;Parent=Cre12.g487450.t1.1.v5.5;pacid=30792111
chromosome_12	phytozomev13	exon	1489424	1489489	.	-	.	ID=Cre12.g487450.t1.1.v5.5.exon.8;Parent=Cre12.g487450.t1.1.v5.5;pacid=30792111
chromosome_12	phytozomev13	CDS	1489424	1489489	.	-	0	ID=Cre12.g487450.t1.1.v5.5.CDS.8;Parent=Cre12.g487450.t1.1.v5.5;pacid=30792111
chromosome_12	phytozomev13	exon	1489670	1489807	.	-	.	ID=Cre12.g487450.t1.1.v5.5.exon.7;Parent=Cre12.g487450.t1.1.v5.5;pacid=30792111
chromosome_12	phytozomev13	CDS	1489670	1489807	.	-	0	ID=Cre12.g487450.t1.1.v5.5.CDS.7;Parent=Cre12.g487450.t1.1.v5.5;pacid=30792111
chromosome_12	phytozomev13	exon	1489991	1490194	.	-	.	ID=Cre12.g487450.t1.1.v5.5.exon.6;Parent=Cre12.g487450.t1.1.v5.5;pacid=30792111
chromosome_12	phytozomev13	CDS	1489991	1490194	.	-	0	ID=Cre12.g487450.t1.1.v5.5.CDS.6;Parent=Cre12.g487450.t1.1.v5.5;pacid=30792111
chromosome_12	phytozomev13	exon	1490396	1490478	.	-	.	ID=Cre12.g487450.t1.1.v5.5.exon.5;Parent=Cre12.g487450.t1.1.v5.5;pacid=30792111
chromosome_12	phytozomev13	CDS	1490396	1490478	.	-	2	ID=Cre12.g487450.t1.1.v5.5.CDS.5;Parent=Cre12.g487450.t1.1.v5.5;pacid=30792111
chromosome_12	phytozomev13	exon	1490577	1490664	.	-	.	ID=Cre12.g487450.t1.1.v5.5.exon.4;Parent=Cre12.g487450.t1.1.v5.5;pacid=30792111
chromosome_12	phytozomev13	CDS	1490577	1490664	.	-	0	ID=Cre12.g487450.t1.1.v5.5.CDS.4;Parent=Cre12.g487450.t1.1.v5.5;pacid=30792111
chromosome_12	phytozomev13	exon	1490854	1490940	.	-	.	ID=Cre12.g487450.t1.1.v5.5.exon.3;Parent=Cre12.g487450.t1.1.v5.5;pacid=30792111
chromosome_12	phytozomev13	CDS	1490854	1490940	.	-	0	ID=Cre12.g487450.t1.1.v5.5.CDS.3;Parent=Cre12.g487450.t1.1.v5.5;pacid=30792111
chromosome_12	phytozomev13	exon	1491094	1491144	.	-	.	ID=Cre12.g487450.t1.1.v5.5.exon.2;Parent=Cre12.g487450.t1.1.v5.5;pacid=30792111
chromosome_12	phytozomev13	CDS	1491094	1491144	.	-	0	ID=Cre12.g487450.t1.1.v5.5.CDS.2;Parent=Cre12.g487450.t1.1.v5.5;pacid=30792111
chromosome_12	phytozomev13	CDS	1491256	1491324	.	-	0	ID=Cre12.g487450.t1.1.v5.5.CDS.1;Parent=Cre12.g487450.t1.1.v5.5;pacid=30792111
chromosome_12	phytozomev13	exon	1491256	1491614	.	-	.	ID=Cre12.g487450.t1.1.v5.5.exon.1;Parent=Cre12.g487450.t1.1.v5.5;pacid=30792111
chromosome_12	phytozomev13	five_prime_UTR	1491325	1491614	.	-	.	ID=Cre12.g487450.t1.1.v5.5.five_prime_UTR.1;Parent=Cre12.g487450.t1.1.v5.5;pacid=30792111
###
chromosome_12	phytozomev13	gene	1491745	1494940	.	+	.	ID=Cre12.g487400.v5.5;Name=Cre12.g487400
chromosome_12	phytozomev13	mRNA	1491745	1494940	.	+	.	ID=Cre12.g487400.t1.2.v5.5;Parent=Cre12.g487400.v5.5;Name=Cre12.g487400.t1.2;pacid=30792546;longest=1
chromosome_12	phytozomev13	five_prime_UTR	1491745	1491886	.	+	.	ID=Cre12.g487400.t1.2.v5.5.five_prime_UTR.1;Parent=Cre12.g487400.t1.2.v5.5;pacid=30792546
chromosome_12	phytozomev13	exon	1491745	1491901	.	+	.	ID=Cre12.g487400.t1.2.v5.5.exon.1;Parent=Cre12.g487400.t1.2.v5.5;pacid=30792546
chromosome_12	phytozomev13	CDS	1491887	1491901	.	+	0	ID=Cre12.g487400.t1.2.v5.5.CDS.1;Parent=Cre12.g487400.t1.2.v5.5;pacid=30792546
chromosome_12	phytozomev13	exon	1491971	1492032	.	+	.	ID=Cre12.g487400.t1.2.v5.5.exon.2;Parent=Cre12.g487400.t1.2.v5.5;pacid=30792546
chromosome_12	phytozomev13	CDS	1491971	1492032	.	+	0	ID=Cre12.g487400.t1.2.v5.5.CDS.2;Parent=Cre12.g487400.t1.2.v5.5;pacid=30792546
chromosome_12	phytozomev13	exon	1492121	1492275	.	+	.	ID=Cre12.g487400.t1.2.v5.5.exon.3;Parent=Cre12.g487400.t1.2.v5.5;pacid=30792546
chromosome_12	phytozomev13	CDS	1492121	1492275	.	+	1	ID=Cre12.g487400.t1.2.v5.5.CDS.3;Parent=Cre12.g487400.t1.2.v5.5;pacid=30792546
chromosome_12	phytozomev13	exon	1492479	1492582	.	+	.	ID=Cre12.g487400.t1.2.v5.5.exon.4;Parent=Cre12.g487400.t1.2.v5.5;pacid=30792546
chromosome_12	phytozomev13	CDS	1492479	1492582	.	+	2	ID=Cre12.g487400.t1.2.v5.5.CDS.4;Parent=Cre12.g487400.t1.2.v5.5;pacid=30792546
chromosome_12	phytozomev13	exon	1493017	1493130	.	+	.	ID=Cre12.g487400.t1.2.v5.5.exon.5;Parent=Cre12.g487400.t1.2.v5.5;pacid=30792546
chromosome_12	phytozomev13	CDS	1493017	1493130	.	+	0	ID=Cre12.g487400.t1.2.v5.5.CDS.5;Parent=Cre12.g487400.t1.2.v5.5;pacid=30792546
chromosome_12	phytozomev13	exon	1493436	1493495	.	+	.	ID=Cre12.g487400.t1.2.v5.5.exon.6;Parent=Cre12.g487400.t1.2.v5.5;pacid=30792546
chromosome_12	phytozomev13	CDS	1493436	1493495	.	+	0	ID=Cre12.g487400.t1.2.v5.5.CDS.6;Parent=Cre12.g487400.t1.2.v5.5;pacid=30792546
chromosome_12	phytozomev13	exon	1493670	1493843	.	+	.	ID=Cre12.g487400.t1.2.v5.5.exon.7;Parent=Cre12.g487400.t1.2.v5.5;pacid=30792546
chromosome_12	phytozomev13	CDS	1493670	1493843	.	+	0	ID=Cre12.g487400.t1.2.v5.5.CDS.7;Parent=Cre12.g487400.t1.2.v5.5;pacid=30792546
chromosome_12	phytozomev13	CDS	1494127	1494228	.	+	0	ID=Cre12.g487400.t1.2.v5.5.CDS.8;Parent=Cre12.g487400.t1.2.v5.5;pacid=30792546
chromosome_12	phytozomev13	exon	1494127	1494940	.	+	.	ID=Cre12.g487400.t1.2.v5.5.exon.8;Parent=Cre12.g487400.t1.2.v5.5;pacid=30792546
chromosome_12	phytozomev13	three_prime_UTR	1494229	1494940	.	+	.	ID=Cre12.g487400.t1.2.v5.5.three_prime_UTR.1;Parent=Cre12.g487400.t1.2.v5.5;pacid=30792546
###
chromosome_12	phytozomev13	gene	1497027	1501164	.	-	.	ID=Cre12.g487350.v5.5;Name=Cre12.g487350
chromosome_12	phytozomev13	mRNA	1497027	1501164	.	-	.	ID=Cre12.g487350.t1.2.v5.5;Parent=Cre12.g487350.v5.5;Name=Cre12.g487350.t1.2;pacid=30791815;longest=1;geneName=CEP19
chromosome_12	phytozomev13	three_prime_UTR	1497027	1497896	.	-	.	ID=Cre12.g487350.t1.2.v5.5.three_prime_UTR.1;Parent=Cre12.g487350.t1.2.v5.5;pacid=30791815
chromosome_12	phytozomev13	exon	1497027	1498115	.	-	.	ID=Cre12.g487350.t1.2.v5.5.exon.8;Parent=Cre12.g487350.t1.2.v5.5;pacid=30791815
chromosome_12	phytozomev13	CDS	1497897	1498115	.	-	0	ID=Cre12.g487350.t1.2.v5.5.CDS.8;Parent=Cre12.g487350.t1.2.v5.5;pacid=30791815
chromosome_12	phytozomev13	exon	1498364	1498477	.	-	.	ID=Cre12.g487350.t1.2.v5.5.exon.7;Parent=Cre12.g487350.t1.2.v5.5;pacid=30791815
chromosome_12	phytozomev13	CDS	1498364	1498477	.	-	0	ID=Cre12.g487350.t1.2.v5.5.CDS.7;Parent=Cre12.g487350.t1.2.v5.5;pacid=30791815
chromosome_12	phytozomev13	exon	1498825	1498887	.	-	.	ID=Cre12.g487350.t1.2.v5.5.exon.6;Parent=Cre12.g487350.t1.2.v5.5;pacid=30791815
chromosome_12	phytozomev13	CDS	1498825	1498887	.	-	0	ID=Cre12.g487350.t1.2.v5.5.CDS.6;Parent=Cre12.g487350.t1.2.v5.5;pacid=30791815
chromosome_12	phytozomev13	exon	1499154	1499410	.	-	.	ID=Cre12.g487350.t1.2.v5.5.exon.5;Parent=Cre12.g487350.t1.2.v5.5;pacid=30791815
chromosome_12	phytozomev13	CDS	1499154	1499410	.	-	2	ID=Cre12.g487350.t1.2.v5.5.CDS.5;Parent=Cre12.g487350.t1.2.v5.5;pacid=30791815
chromosome_12	phytozomev13	exon	1499724	1500123	.	-	.	ID=Cre12.g487350.t1.2.v5.5.exon.4;Parent=Cre12.g487350.t1.2.v5.5;pacid=30791815
chromosome_12	phytozomev13	CDS	1499724	1500123	.	-	0	ID=Cre12.g487350.t1.2.v5.5.CDS.4;Parent=Cre12.g487350.t1.2.v5.5;pacid=30791815
chromosome_12	phytozomev13	exon	1500427	1500480	.	-	.	ID=Cre12.g487350.t1.2.v5.5.exon.3;Parent=Cre12.g487350.t1.2.v5.5;pacid=30791815
chromosome_12	phytozomev13	CDS	1500427	1500480	.	-	0	ID=Cre12.g487350.t1.2.v5.5.CDS.3;Parent=Cre12.g487350.t1.2.v5.5;pacid=30791815
chromosome_12	phytozomev13	exon	1500602	1500655	.	-	.	ID=Cre12.g487350.t1.2.v5.5.exon.2;Parent=Cre12.g487350.t1.2.v5.5;pacid=30791815
chromosome_12	phytozomev13	CDS	1500602	1500655	.	-	0	ID=Cre12.g487350.t1.2.v5.5.CDS.2;Parent=Cre12.g487350.t1.2.v5.5;pacid=30791815
chromosome_12	phytozomev13	CDS	1500817	1500855	.	-	0	ID=Cre12.g487350.t1.2.v5.5.CDS.1;Parent=Cre12.g487350.t1.2.v5.5;pacid=30791815
chromosome_12	phytozomev13	exon	1500817	1501164	.	-	.	ID=Cre12.g487350.t1.2.v5.5.exon.1;Parent=Cre12.g487350.t1.2.v5.5;pacid=30791815
chromosome_12	phytozomev13	five_prime_UTR	1500856	1501164	.	-	.	ID=Cre12.g487350.t1.2.v5.5.five_prime_UTR.1;Parent=Cre12.g487350.t1.2.v5.5;pacid=30791815
###
chromosome_12	phytozomev13	gene	1505898	1509010	.	-	.	ID=Cre12.g487250.v5.5;Name=Cre12.g487250
chromosome_12	phytozomev13	mRNA	1505898	1509010	.	-	.	ID=Cre12.g487250.t1.2.v5.5;Parent=Cre12.g487250.v5.5;Name=Cre12.g487250.t1.2;pacid=30792997;longest=1
chromosome_12	phytozomev13	three_prime_UTR	1505898	1506916	.	-	.	ID=Cre12.g487250.t1.2.v5.5.three_prime_UTR.1;Parent=Cre12.g487250.t1.2.v5.5;pacid=30792997
chromosome_12	phytozomev13	exon	1505898	1507109	.	-	.	ID=Cre12.g487250.t1.2.v5.5.exon.6;Parent=Cre12.g487250.t1.2.v5.5;pacid=30792997
chromosome_12	phytozomev13	CDS	1506917	1507109	.	-	1	ID=Cre12.g487250.t1.2.v5.5.CDS.6;Parent=Cre12.g487250.t1.2.v5.5;pacid=30792997
chromosome_12	phytozomev13	exon	1507447	1507685	.	-	.	ID=Cre12.g487250.t1.2.v5.5.exon.5;Parent=Cre12.g487250.t1.2.v5.5;pacid=30792997
chromosome_12	phytozomev13	CDS	1507447	1507685	.	-	0	ID=Cre12.g487250.t1.2.v5.5.CDS.5;Parent=Cre12.g487250.t1.2.v5.5;pacid=30792997
chromosome_12	phytozomev13	exon	1508019	1508152	.	-	.	ID=Cre12.g487250.t1.2.v5.5.exon.4;Parent=Cre12.g487250.t1.2.v5.5;pacid=30792997
chromosome_12	phytozomev13	CDS	1508019	1508152	.	-	2	ID=Cre12.g487250.t1.2.v5.5.CDS.4;Parent=Cre12.g487250.t1.2.v5.5;pacid=30792997
chromosome_12	phytozomev13	exon	1508290	1508464	.	-	.	ID=Cre12.g487250.t1.2.v5.5.exon.3;Parent=Cre12.g487250.t1.2.v5.5;pacid=30792997
chromosome_12	phytozomev13	CDS	1508290	1508464	.	-	0	ID=Cre12.g487250.t1.2.v5.5.CDS.3;Parent=Cre12.g487250.t1.2.v5.5;pacid=30792997
chromosome_12	phytozomev13	exon	1508527	1508617	.	-	.	ID=Cre12.g487250.t1.2.v5.5.exon.2;Parent=Cre12.g487250.t1.2.v5.5;pacid=30792997
chromosome_12	phytozomev13	CDS	1508527	1508617	.	-	1	ID=Cre12.g487250.t1.2.v5.5.CDS.2;Parent=Cre12.g487250.t1.2.v5.5;pacid=30792997
chromosome_12	phytozomev13	CDS	1508754	1508836	.	-	0	ID=Cre12.g487250.t1.2.v5.5.CDS.1;Parent=Cre12.g487250.t1.2.v5.5;pacid=30792997
chromosome_12	phytozomev13	exon	1508754	1509010	.	-	.	ID=Cre12.g487250.t1.2.v5.5.exon.1;Parent=Cre12.g487250.t1.2.v5.5;pacid=30792997
chromosome_12	phytozomev13	five_prime_UTR	1508837	1509010	.	-	.	ID=Cre12.g487250.t1.2.v5.5.five_prime_UTR.1;Parent=Cre12.g487250.t1.2.v5.5;pacid=30792997
###
chromosome_12	phytozomev13	gene	1509118	1512976	.	+	.	ID=Cre12.g487200.v5.5;Name=Cre12.g487200
chromosome_12	phytozomev13	mRNA	1509118	1512976	.	+	.	ID=Cre12.g487200.t1.1.v5.5;Parent=Cre12.g487200.v5.5;Name=Cre12.g487200.t1.1;pacid=30793448;longest=1
chromosome_12	phytozomev13	five_prime_UTR	1509118	1509239	.	+	.	ID=Cre12.g487200.t1.1.v5.5.five_prime_UTR.1;Parent=Cre12.g487200.t1.1.v5.5;pacid=30793448
chromosome_12	phytozomev13	exon	1509118	1509342	.	+	.	ID=Cre12.g487200.t1.1.v5.5.exon.1;Parent=Cre12.g487200.t1.1.v5.5;pacid=30793448
chromosome_12	phytozomev13	CDS	1509240	1509342	.	+	0	ID=Cre12.g487200.t1.1.v5.5.CDS.1;Parent=Cre12.g487200.t1.1.v5.5;pacid=30793448
chromosome_12	phytozomev13	exon	1509558	1509680	.	+	.	ID=Cre12.g487200.t1.1.v5.5.exon.2;Parent=Cre12.g487200.t1.1.v5.5;pacid=30793448
chromosome_12	phytozomev13	CDS	1509558	1509680	.	+	2	ID=Cre12.g487200.t1.1.v5.5.CDS.2;Parent=Cre12.g487200.t1.1.v5.5;pacid=30793448
chromosome_12	phytozomev13	exon	1509866	1510081	.	+	.	ID=Cre12.g487200.t1.1.v5.5.exon.3;Parent=Cre12.g487200.t1.1.v5.5;pacid=30793448
chromosome_12	phytozomev13	CDS	1509866	1510081	.	+	2	ID=Cre12.g487200.t1.1.v5.5.CDS.3;Parent=Cre12.g487200.t1.1.v5.5;pacid=30793448
chromosome_12	phytozomev13	exon	1510335	1510645	.	+	.	ID=Cre12.g487200.t1.1.v5.5.exon.4;Parent=Cre12.g487200.t1.1.v5.5;pacid=30793448
chromosome_12	phytozomev13	CDS	1510335	1510645	.	+	2	ID=Cre12.g487200.t1.1.v5.5.CDS.4;Parent=Cre12.g487200.t1.1.v5.5;pacid=30793448
chromosome_12	phytozomev13	exon	1510866	1511004	.	+	.	ID=Cre12.g487200.t1.1.v5.5.exon.5;Parent=Cre12.g487200.t1.1.v5.5;pacid=30793448
chromosome_12	phytozomev13	CDS	1510866	1511004	.	+	0	ID=Cre12.g487200.t1.1.v5.5.CDS.5;Parent=Cre12.g487200.t1.1.v5.5;pacid=30793448
chromosome_12	phytozomev13	exon	1511943	1512076	.	+	.	ID=Cre12.g487200.t1.1.v5.5.exon.6;Parent=Cre12.g487200.t1.1.v5.5;pacid=30793448
chromosome_12	phytozomev13	CDS	1511943	1512076	.	+	2	ID=Cre12.g487200.t1.1.v5.5.CDS.6;Parent=Cre12.g487200.t1.1.v5.5;pacid=30793448
chromosome_12	phytozomev13	CDS	1512277	1512495	.	+	0	ID=Cre12.g487200.t1.1.v5.5.CDS.7;Parent=Cre12.g487200.t1.1.v5.5;pacid=30793448
chromosome_12	phytozomev13	exon	1512277	1512976	.	+	.	ID=Cre12.g487200.t1.1.v5.5.exon.7;Parent=Cre12.g487200.t1.1.v5.5;pacid=30793448
chromosome_12	phytozomev13	three_prime_UTR	1512496	1512976	.	+	.	ID=Cre12.g487200.t1.1.v5.5.three_prime_UTR.1;Parent=Cre12.g487200.t1.1.v5.5;pacid=30793448
###
chromosome_12	phytozomev13	gene	1512985	1515180	.	-	.	ID=Cre12.g487150.v5.5;Name=Cre12.g487150
chromosome_12	phytozomev13	mRNA	1512985	1515180	.	-	.	ID=Cre12.g487150.t1.1.v5.5;Parent=Cre12.g487150.v5.5;Name=Cre12.g487150.t1.1;pacid=30792513;longest=1;geneName=PGM20
chromosome_12	phytozomev13	three_prime_UTR	1512985	1513378	.	-	.	ID=Cre12.g487150.t1.1.v5.5.three_prime_UTR.1;Parent=Cre12.g487150.t1.1.v5.5;pacid=30792513
chromosome_12	phytozomev13	exon	1512985	1513581	.	-	.	ID=Cre12.g487150.t1.1.v5.5.exon.7;Parent=Cre12.g487150.t1.1.v5.5;pacid=30792513
chromosome_12	phytozomev13	CDS	1513379	1513581	.	-	2	ID=Cre12.g487150.t1.1.v5.5.CDS.7;Parent=Cre12.g487150.t1.1.v5.5;pacid=30792513
chromosome_12	phytozomev13	exon	1513729	1513814	.	-	.	ID=Cre12.g487150.t1.1.v5.5.exon.6;Parent=Cre12.g487150.t1.1.v5.5;pacid=30792513
chromosome_12	phytozomev13	CDS	1513729	1513814	.	-	1	ID=Cre12.g487150.t1.1.v5.5.CDS.6;Parent=Cre12.g487150.t1.1.v5.5;pacid=30792513
chromosome_12	phytozomev13	exon	1513981	1514069	.	-	.	ID=Cre12.g487150.t1.1.v5.5.exon.5;Parent=Cre12.g487150.t1.1.v5.5;pacid=30792513
chromosome_12	phytozomev13	CDS	1513981	1514069	.	-	0	ID=Cre12.g487150.t1.1.v5.5.CDS.5;Parent=Cre12.g487150.t1.1.v5.5;pacid=30792513
chromosome_12	phytozomev13	exon	1514218	1514269	.	-	.	ID=Cre12.g487150.t1.1.v5.5.exon.4;Parent=Cre12.g487150.t1.1.v5.5;pacid=30792513
chromosome_12	phytozomev13	CDS	1514218	1514269	.	-	1	ID=Cre12.g487150.t1.1.v5.5.CDS.4;Parent=Cre12.g487150.t1.1.v5.5;pacid=30792513
chromosome_12	phytozomev13	exon	1514454	1514587	.	-	.	ID=Cre12.g487150.t1.1.v5.5.exon.3;Parent=Cre12.g487150.t1.1.v5.5;pacid=30792513
chromosome_12	phytozomev13	CDS	1514454	1514587	.	-	0	ID=Cre12.g487150.t1.1.v5.5.CDS.3;Parent=Cre12.g487150.t1.1.v5.5;pacid=30792513
chromosome_12	phytozomev13	exon	1514816	1514893	.	-	.	ID=Cre12.g487150.t1.1.v5.5.exon.2;Parent=Cre12.g487150.t1.1.v5.5;pacid=30792513
chromosome_12	phytozomev13	CDS	1514816	1514893	.	-	0	ID=Cre12.g487150.t1.1.v5.5.CDS.2;Parent=Cre12.g487150.t1.1.v5.5;pacid=30792513
chromosome_12	phytozomev13	CDS	1515031	1515111	.	-	0	ID=Cre12.g487150.t1.1.v5.5.CDS.1;Parent=Cre12.g487150.t1.1.v5.5;pacid=30792513
chromosome_12	phytozomev13	exon	1515031	1515180	.	-	.	ID=Cre12.g487150.t1.1.v5.5.exon.1;Parent=Cre12.g487150.t1.1.v5.5;pacid=30792513
chromosome_12	phytozomev13	five_prime_UTR	1515112	1515180	.	-	.	ID=Cre12.g487150.t1.1.v5.5.five_prime_UTR.1;Parent=Cre12.g487150.t1.1.v5.5;pacid=30792513
###
chromosome_12	phytozomev13	gene	1515311	1523134	.	+	.	ID=Cre12.g487100.v5.5;Name=Cre12.g487100
chromosome_12	phytozomev13	mRNA	1515311	1523134	.	+	.	ID=Cre12.g487100.t1.2.v5.5;Parent=Cre12.g487100.v5.5;Name=Cre12.g487100.t1.2;pacid=30791892;longest=1;geneName=TSM2
chromosome_12	phytozomev13	five_prime_UTR	1515311	1515524	.	+	.	ID=Cre12.g487100.t1.2.v5.5.five_prime_UTR.1;Parent=Cre12.g487100.t1.2.v5.5;pacid=30791892
chromosome_12	phytozomev13	exon	1515311	1515816	.	+	.	ID=Cre12.g487100.t1.2.v5.5.exon.1;Parent=Cre12.g487100.t1.2.v5.5;pacid=30791892
chromosome_12	phytozomev13	CDS	1515525	1515816	.	+	0	ID=Cre12.g487100.t1.2.v5.5.CDS.1;Parent=Cre12.g487100.t1.2.v5.5;pacid=30791892
chromosome_12	phytozomev13	exon	1516084	1516142	.	+	.	ID=Cre12.g487100.t1.2.v5.5.exon.2;Parent=Cre12.g487100.t1.2.v5.5;pacid=30791892
chromosome_12	phytozomev13	CDS	1516084	1516142	.	+	2	ID=Cre12.g487100.t1.2.v5.5.CDS.2;Parent=Cre12.g487100.t1.2.v5.5;pacid=30791892
chromosome_12	phytozomev13	exon	1516373	1516468	.	+	.	ID=Cre12.g487100.t1.2.v5.5.exon.3;Parent=Cre12.g487100.t1.2.v5.5;pacid=30791892
chromosome_12	phytozomev13	CDS	1516373	1516468	.	+	0	ID=Cre12.g487100.t1.2.v5.5.CDS.3;Parent=Cre12.g487100.t1.2.v5.5;pacid=30791892
chromosome_12	phytozomev13	exon	1516805	1516852	.	+	.	ID=Cre12.g487100.t1.2.v5.5.exon.4;Parent=Cre12.g487100.t1.2.v5.5;pacid=30791892
chromosome_12	phytozomev13	CDS	1516805	1516852	.	+	0	ID=Cre12.g487100.t1.2.v5.5.CDS.4;Parent=Cre12.g487100.t1.2.v5.5;pacid=30791892
chromosome_12	phytozomev13	exon	1517092	1517241	.	+	.	ID=Cre12.g487100.t1.2.v5.5.exon.5;Parent=Cre12.g487100.t1.2.v5.5;pacid=30791892
chromosome_12	phytozomev13	CDS	1517092	1517241	.	+	0	ID=Cre12.g487100.t1.2.v5.5.CDS.5;Parent=Cre12.g487100.t1.2.v5.5;pacid=30791892
chromosome_12	phytozomev13	exon	1517505	1517591	.	+	.	ID=Cre12.g487100.t1.2.v5.5.exon.6;Parent=Cre12.g487100.t1.2.v5.5;pacid=30791892
chromosome_12	phytozomev13	CDS	1517505	1517591	.	+	0	ID=Cre12.g487100.t1.2.v5.5.CDS.6;Parent=Cre12.g487100.t1.2.v5.5;pacid=30791892
chromosome_12	phytozomev13	exon	1517892	1517926	.	+	.	ID=Cre12.g487100.t1.2.v5.5.exon.7;Parent=Cre12.g487100.t1.2.v5.5;pacid=30791892
chromosome_12	phytozomev13	CDS	1517892	1517926	.	+	0	ID=Cre12.g487100.t1.2.v5.5.CDS.7;Parent=Cre12.g487100.t1.2.v5.5;pacid=30791892
chromosome_12	phytozomev13	exon	1518091	1518151	.	+	.	ID=Cre12.g487100.t1.2.v5.5.exon.8;Parent=Cre12.g487100.t1.2.v5.5;pacid=30791892
chromosome_12	phytozomev13	CDS	1518091	1518151	.	+	1	ID=Cre12.g487100.t1.2.v5.5.CDS.8;Parent=Cre12.g487100.t1.2.v5.5;pacid=30791892
chromosome_12	phytozomev13	exon	1518369	1518492	.	+	.	ID=Cre12.g487100.t1.2.v5.5.exon.9;Parent=Cre12.g487100.t1.2.v5.5;pacid=30791892
chromosome_12	phytozomev13	CDS	1518369	1518492	.	+	0	ID=Cre12.g487100.t1.2.v5.5.CDS.9;Parent=Cre12.g487100.t1.2.v5.5;pacid=30791892
chromosome_12	phytozomev13	exon	1518799	1518961	.	+	.	ID=Cre12.g487100.t1.2.v5.5.exon.10;Parent=Cre12.g487100.t1.2.v5.5;pacid=30791892
chromosome_12	phytozomev13	CDS	1518799	1518961	.	+	2	ID=Cre12.g487100.t1.2.v5.5.CDS.10;Parent=Cre12.g487100.t1.2.v5.5;pacid=30791892
chromosome_12	phytozomev13	exon	1519385	1519463	.	+	.	ID=Cre12.g487100.t1.2.v5.5.exon.11;Parent=Cre12.g487100.t1.2.v5.5;pacid=30791892
chromosome_12	phytozomev13	CDS	1519385	1519463	.	+	1	ID=Cre12.g487100.t1.2.v5.5.CDS.11;Parent=Cre12.g487100.t1.2.v5.5;pacid=30791892
chromosome_12	phytozomev13	exon	1519711	1519775	.	+	.	ID=Cre12.g487100.t1.2.v5.5.exon.12;Parent=Cre12.g487100.t1.2.v5.5;pacid=30791892
chromosome_12	phytozomev13	CDS	1519711	1519775	.	+	0	ID=Cre12.g487100.t1.2.v5.5.CDS.12;Parent=Cre12.g487100.t1.2.v5.5;pacid=30791892
chromosome_12	phytozomev13	exon	1520252	1520388	.	+	.	ID=Cre12.g487100.t1.2.v5.5.exon.13;Parent=Cre12.g487100.t1.2.v5.5;pacid=30791892
chromosome_12	phytozomev13	CDS	1520252	1520388	.	+	1	ID=Cre12.g487100.t1.2.v5.5.CDS.13;Parent=Cre12.g487100.t1.2.v5.5;pacid=30791892
chromosome_12	phytozomev13	exon	1520593	1520765	.	+	.	ID=Cre12.g487100.t1.2.v5.5.exon.14;Parent=Cre12.g487100.t1.2.v5.5;pacid=30791892
chromosome_12	phytozomev13	CDS	1520593	1520765	.	+	2	ID=Cre12.g487100.t1.2.v5.5.CDS.14;Parent=Cre12.g487100.t1.2.v5.5;pacid=30791892
chromosome_12	phytozomev13	exon	1521282	1521431	.	+	.	ID=Cre12.g487100.t1.2.v5.5.exon.15;Parent=Cre12.g487100.t1.2.v5.5;pacid=30791892
chromosome_12	phytozomev13	CDS	1521282	1521431	.	+	0	ID=Cre12.g487100.t1.2.v5.5.CDS.15;Parent=Cre12.g487100.t1.2.v5.5;pacid=30791892
chromosome_12	phytozomev13	CDS	1521711	1521956	.	+	0	ID=Cre12.g487100.t1.2.v5.5.CDS.16;Parent=Cre12.g487100.t1.2.v5.5;pacid=30791892
chromosome_12	phytozomev13	exon	1521711	1523134	.	+	.	ID=Cre12.g487100.t1.2.v5.5.exon.16;Parent=Cre12.g487100.t1.2.v5.5;pacid=30791892
chromosome_12	phytozomev13	three_prime_UTR	1521957	1523134	.	+	.	ID=Cre12.g487100.t1.2.v5.5.three_prime_UTR.1;Parent=Cre12.g487100.t1.2.v5.5;pacid=30791892
###
chromosome_12	phytozomev13	gene	1523191	1527872	.	+	.	ID=Cre12.g487101.v5.5;Name=Cre12.g487101
chromosome_12	phytozomev13	mRNA	1523191	1527872	.	+	.	ID=Cre12.g487101.t1.1.v5.5;Parent=Cre12.g487101.v5.5;Name=Cre12.g487101.t1.1;pacid=30793484;longest=1;geneName=CSV9
chromosome_12	phytozomev13	five_prime_UTR	1523191	1523501	.	+	.	ID=Cre12.g487101.t1.1.v5.5.five_prime_UTR.1;Parent=Cre12.g487101.t1.1.v5.5;pacid=30793484
chromosome_12	phytozomev13	exon	1523191	1523523	.	+	.	ID=Cre12.g487101.t1.1.v5.5.exon.1;Parent=Cre12.g487101.t1.1.v5.5;pacid=30793484
chromosome_12	phytozomev13	CDS	1523502	1523523	.	+	0	ID=Cre12.g487101.t1.1.v5.5.CDS.1;Parent=Cre12.g487101.t1.1.v5.5;pacid=30793484
chromosome_12	phytozomev13	exon	1523629	1523720	.	+	.	ID=Cre12.g487101.t1.1.v5.5.exon.2;Parent=Cre12.g487101.t1.1.v5.5;pacid=30793484
chromosome_12	phytozomev13	CDS	1523629	1523720	.	+	2	ID=Cre12.g487101.t1.1.v5.5.CDS.2;Parent=Cre12.g487101.t1.1.v5.5;pacid=30793484
chromosome_12	phytozomev13	exon	1523977	1524378	.	+	.	ID=Cre12.g487101.t1.1.v5.5.exon.3;Parent=Cre12.g487101.t1.1.v5.5;pacid=30793484
chromosome_12	phytozomev13	CDS	1523977	1524378	.	+	0	ID=Cre12.g487101.t1.1.v5.5.CDS.3;Parent=Cre12.g487101.t1.1.v5.5;pacid=30793484
chromosome_12	phytozomev13	CDS	1524646	1526679	.	+	0	ID=Cre12.g487101.t1.1.v5.5.CDS.4;Parent=Cre12.g487101.t1.1.v5.5;pacid=30793484
chromosome_12	phytozomev13	exon	1524646	1527872	.	+	.	ID=Cre12.g487101.t1.1.v5.5.exon.4;Parent=Cre12.g487101.t1.1.v5.5;pacid=30793484
chromosome_12	phytozomev13	three_prime_UTR	1526680	1527872	.	+	.	ID=Cre12.g487101.t1.1.v5.5.three_prime_UTR.1;Parent=Cre12.g487101.t1.1.v5.5;pacid=30793484
###
chromosome_12	phytozomev13	gene	1527921	1532852	.	+	.	ID=Cre12.g487050.v5.5;Name=Cre12.g487050
chromosome_12	phytozomev13	mRNA	1527921	1532852	.	+	.	ID=Cre12.g487050.t1.1.v5.5;Parent=Cre12.g487050.v5.5;Name=Cre12.g487050.t1.1;pacid=30791949;longest=1
chromosome_12	phytozomev13	five_prime_UTR	1527921	1528016	.	+	.	ID=Cre12.g487050.t1.1.v5.5.five_prime_UTR.1;Parent=Cre12.g487050.t1.1.v5.5;pacid=30791949
chromosome_12	phytozomev13	exon	1527921	1528200	.	+	.	ID=Cre12.g487050.t1.1.v5.5.exon.1;Parent=Cre12.g487050.t1.1.v5.5;pacid=30791949
chromosome_12	phytozomev13	CDS	1528017	1528200	.	+	0	ID=Cre12.g487050.t1.1.v5.5.CDS.1;Parent=Cre12.g487050.t1.1.v5.5;pacid=30791949
chromosome_12	phytozomev13	exon	1528321	1528430	.	+	.	ID=Cre12.g487050.t1.1.v5.5.exon.2;Parent=Cre12.g487050.t1.1.v5.5;pacid=30791949
chromosome_12	phytozomev13	CDS	1528321	1528430	.	+	2	ID=Cre12.g487050.t1.1.v5.5.CDS.2;Parent=Cre12.g487050.t1.1.v5.5;pacid=30791949
chromosome_12	phytozomev13	exon	1528810	1529277	.	+	.	ID=Cre12.g487050.t1.1.v5.5.exon.3;Parent=Cre12.g487050.t1.1.v5.5;pacid=30791949
chromosome_12	phytozomev13	CDS	1528810	1529277	.	+	0	ID=Cre12.g487050.t1.1.v5.5.CDS.3;Parent=Cre12.g487050.t1.1.v5.5;pacid=30791949
chromosome_12	phytozomev13	CDS	1529502	1531763	.	+	0	ID=Cre12.g487050.t1.1.v5.5.CDS.4;Parent=Cre12.g487050.t1.1.v5.5;pacid=30791949
chromosome_12	phytozomev13	exon	1529502	1532852	.	+	.	ID=Cre12.g487050.t1.1.v5.5.exon.4;Parent=Cre12.g487050.t1.1.v5.5;pacid=30791949
chromosome_12	phytozomev13	three_prime_UTR	1531764	1532852	.	+	.	ID=Cre12.g487050.t1.1.v5.5.three_prime_UTR.1;Parent=Cre12.g487050.t1.1.v5.5;pacid=30791949
###
chromosome_12	phytozomev13	gene	1533361	1539161	.	+	.	ID=Cre12.g487000.v5.5;Name=Cre12.g487000
chromosome_12	phytozomev13	mRNA	1533361	1539161	.	+	.	ID=Cre12.g487000.t1.1.v5.5;Parent=Cre12.g487000.v5.5;Name=Cre12.g487000.t1.1;pacid=30792017;longest=1;geneName=CSV8
chromosome_12	phytozomev13	five_prime_UTR	1533361	1533632	.	+	.	ID=Cre12.g487000.t1.1.v5.5.five_prime_UTR.1;Parent=Cre12.g487000.t1.1.v5.5;pacid=30792017
chromosome_12	phytozomev13	exon	1533361	1533753	.	+	.	ID=Cre12.g487000.t1.1.v5.5.exon.1;Parent=Cre12.g487000.t1.1.v5.5;pacid=30792017
chromosome_12	phytozomev13	CDS	1533633	1533753	.	+	0	ID=Cre12.g487000.t1.1.v5.5.CDS.1;Parent=Cre12.g487000.t1.1.v5.5;pacid=30792017
chromosome_12	phytozomev13	exon	1533894	1534015	.	+	.	ID=Cre12.g487000.t1.1.v5.5.exon.2;Parent=Cre12.g487000.t1.1.v5.5;pacid=30792017
chromosome_12	phytozomev13	CDS	1533894	1534015	.	+	2	ID=Cre12.g487000.t1.1.v5.5.CDS.2;Parent=Cre12.g487000.t1.1.v5.5;pacid=30792017
chromosome_12	phytozomev13	exon	1534411	1534638	.	+	.	ID=Cre12.g487000.t1.1.v5.5.exon.3;Parent=Cre12.g487000.t1.1.v5.5;pacid=30792017
chromosome_12	phytozomev13	CDS	1534411	1534638	.	+	0	ID=Cre12.g487000.t1.1.v5.5.CDS.3;Parent=Cre12.g487000.t1.1.v5.5;pacid=30792017
chromosome_12	phytozomev13	exon	1534856	1535014	.	+	.	ID=Cre12.g487000.t1.1.v5.5.exon.4;Parent=Cre12.g487000.t1.1.v5.5;pacid=30792017
chromosome_12	phytozomev13	CDS	1534856	1535014	.	+	0	ID=Cre12.g487000.t1.1.v5.5.CDS.4;Parent=Cre12.g487000.t1.1.v5.5;pacid=30792017
chromosome_12	phytozomev13	exon	1535248	1535312	.	+	.	ID=Cre12.g487000.t1.1.v5.5.exon.5;Parent=Cre12.g487000.t1.1.v5.5;pacid=30792017
chromosome_12	phytozomev13	CDS	1535248	1535312	.	+	0	ID=Cre12.g487000.t1.1.v5.5.CDS.5;Parent=Cre12.g487000.t1.1.v5.5;pacid=30792017
chromosome_12	phytozomev13	exon	1535564	1535590	.	+	.	ID=Cre12.g487000.t1.1.v5.5.exon.6;Parent=Cre12.g487000.t1.1.v5.5;pacid=30792017
chromosome_12	phytozomev13	CDS	1535564	1535590	.	+	1	ID=Cre12.g487000.t1.1.v5.5.CDS.6;Parent=Cre12.g487000.t1.1.v5.5;pacid=30792017
chromosome_12	phytozomev13	CDS	1535759	1537751	.	+	1	ID=Cre12.g487000.t1.1.v5.5.CDS.7;Parent=Cre12.g487000.t1.1.v5.5;pacid=30792017
chromosome_12	phytozomev13	exon	1535759	1539161	.	+	.	ID=Cre12.g487000.t1.1.v5.5.exon.7;Parent=Cre12.g487000.t1.1.v5.5;pacid=30792017
chromosome_12	phytozomev13	three_prime_UTR	1537752	1539161	.	+	.	ID=Cre12.g487000.t1.1.v5.5.three_prime_UTR.1;Parent=Cre12.g487000.t1.1.v5.5;pacid=30792017
###
chromosome_12	phytozomev13	gene	1539681	1547196	.	+	.	ID=Cre12.g486950.v5.5;Name=Cre12.g486950
chromosome_12	phytozomev13	mRNA	1539681	1547196	.	+	.	ID=Cre12.g486950.t1.1.v5.5;Parent=Cre12.g486950.v5.5;Name=Cre12.g486950.t1.1;pacid=30793079;longest=1;geneName=CSV7
chromosome_12	phytozomev13	five_prime_UTR	1539681	1540031	.	+	.	ID=Cre12.g486950.t1.1.v5.5.five_prime_UTR.1;Parent=Cre12.g486950.t1.1.v5.5;pacid=30793079
chromosome_12	phytozomev13	exon	1539681	1540134	.	+	.	ID=Cre12.g486950.t1.1.v5.5.exon.1;Parent=Cre12.g486950.t1.1.v5.5;pacid=30793079
chromosome_12	phytozomev13	CDS	1540032	1540134	.	+	0	ID=Cre12.g486950.t1.1.v5.5.CDS.1;Parent=Cre12.g486950.t1.1.v5.5;pacid=30793079
chromosome_12	phytozomev13	exon	1540348	1540623	.	+	.	ID=Cre12.g486950.t1.1.v5.5.exon.2;Parent=Cre12.g486950.t1.1.v5.5;pacid=30793079
chromosome_12	phytozomev13	CDS	1540348	1540623	.	+	2	ID=Cre12.g486950.t1.1.v5.5.CDS.2;Parent=Cre12.g486950.t1.1.v5.5;pacid=30793079
chromosome_12	phytozomev13	exon	1541031	1541152	.	+	.	ID=Cre12.g486950.t1.1.v5.5.exon.3;Parent=Cre12.g486950.t1.1.v5.5;pacid=30793079
chromosome_12	phytozomev13	CDS	1541031	1541152	.	+	2	ID=Cre12.g486950.t1.1.v5.5.CDS.3;Parent=Cre12.g486950.t1.1.v5.5;pacid=30793079
chromosome_12	phytozomev13	CDS	1541344	1545282	.	+	0	ID=Cre12.g486950.t1.1.v5.5.CDS.4;Parent=Cre12.g486950.t1.1.v5.5;pacid=30793079
chromosome_12	phytozomev13	exon	1541344	1547196	.	+	.	ID=Cre12.g486950.t1.1.v5.5.exon.4;Parent=Cre12.g486950.t1.1.v5.5;pacid=30793079
chromosome_12	phytozomev13	three_prime_UTR	1545283	1547196	.	+	.	ID=Cre12.g486950.t1.1.v5.5.three_prime_UTR.1;Parent=Cre12.g486950.t1.1.v5.5;pacid=30793079
###
chromosome_12	phytozomev13	gene	1547381	1552200	.	+	.	ID=Cre12.g486900.v5.5;Name=Cre12.g486900
chromosome_12	phytozomev13	mRNA	1547381	1552200	.	+	.	ID=Cre12.g486900.t1.2.v5.5;Parent=Cre12.g486900.v5.5;Name=Cre12.g486900.t1.2;pacid=30792022;longest=1
chromosome_12	phytozomev13	five_prime_UTR	1547381	1548103	.	+	.	ID=Cre12.g486900.t1.2.v5.5.five_prime_UTR.1;Parent=Cre12.g486900.t1.2.v5.5;pacid=30792022
chromosome_12	phytozomev13	exon	1547381	1548145	.	+	.	ID=Cre12.g486900.t1.2.v5.5.exon.1;Parent=Cre12.g486900.t1.2.v5.5;pacid=30792022
chromosome_12	phytozomev13	CDS	1548104	1548145	.	+	0	ID=Cre12.g486900.t1.2.v5.5.CDS.1;Parent=Cre12.g486900.t1.2.v5.5;pacid=30792022
chromosome_12	phytozomev13	exon	1548416	1548516	.	+	.	ID=Cre12.g486900.t1.2.v5.5.exon.2;Parent=Cre12.g486900.t1.2.v5.5;pacid=30792022
chromosome_12	phytozomev13	CDS	1548416	1548516	.	+	0	ID=Cre12.g486900.t1.2.v5.5.CDS.2;Parent=Cre12.g486900.t1.2.v5.5;pacid=30792022
chromosome_12	phytozomev13	exon	1548774	1548843	.	+	.	ID=Cre12.g486900.t1.2.v5.5.exon.3;Parent=Cre12.g486900.t1.2.v5.5;pacid=30792022
chromosome_12	phytozomev13	CDS	1548774	1548843	.	+	1	ID=Cre12.g486900.t1.2.v5.5.CDS.3;Parent=Cre12.g486900.t1.2.v5.5;pacid=30792022
chromosome_12	phytozomev13	exon	1549029	1549190	.	+	.	ID=Cre12.g486900.t1.2.v5.5.exon.4;Parent=Cre12.g486900.t1.2.v5.5;pacid=30792022
chromosome_12	phytozomev13	CDS	1549029	1549190	.	+	0	ID=Cre12.g486900.t1.2.v5.5.CDS.4;Parent=Cre12.g486900.t1.2.v5.5;pacid=30792022
chromosome_12	phytozomev13	exon	1549794	1549925	.	+	.	ID=Cre12.g486900.t1.2.v5.5.exon.5;Parent=Cre12.g486900.t1.2.v5.5;pacid=30792022
chromosome_12	phytozomev13	CDS	1549794	1549925	.	+	0	ID=Cre12.g486900.t1.2.v5.5.CDS.5;Parent=Cre12.g486900.t1.2.v5.5;pacid=30792022
chromosome_12	phytozomev13	exon	1550167	1550379	.	+	.	ID=Cre12.g486900.t1.2.v5.5.exon.6;Parent=Cre12.g486900.t1.2.v5.5;pacid=30792022
chromosome_12	phytozomev13	CDS	1550167	1550379	.	+	0	ID=Cre12.g486900.t1.2.v5.5.CDS.6;Parent=Cre12.g486900.t1.2.v5.5;pacid=30792022
chromosome_12	phytozomev13	exon	1550582	1550770	.	+	.	ID=Cre12.g486900.t1.2.v5.5.exon.7;Parent=Cre12.g486900.t1.2.v5.5;pacid=30792022
chromosome_12	phytozomev13	CDS	1550582	1550770	.	+	0	ID=Cre12.g486900.t1.2.v5.5.CDS.7;Parent=Cre12.g486900.t1.2.v5.5;pacid=30792022
chromosome_12	phytozomev13	exon	1551026	1551133	.	+	.	ID=Cre12.g486900.t1.2.v5.5.exon.8;Parent=Cre12.g486900.t1.2.v5.5;pacid=30792022
chromosome_12	phytozomev13	CDS	1551026	1551133	.	+	0	ID=Cre12.g486900.t1.2.v5.5.CDS.8;Parent=Cre12.g486900.t1.2.v5.5;pacid=30792022
chromosome_12	phytozomev13	CDS	1551412	1551561	.	+	0	ID=Cre12.g486900.t1.2.v5.5.CDS.9;Parent=Cre12.g486900.t1.2.v5.5;pacid=30792022
chromosome_12	phytozomev13	exon	1551412	1552200	.	+	.	ID=Cre12.g486900.t1.2.v5.5.exon.9;Parent=Cre12.g486900.t1.2.v5.5;pacid=30792022
chromosome_12	phytozomev13	three_prime_UTR	1551562	1552200	.	+	.	ID=Cre12.g486900.t1.2.v5.5.three_prime_UTR.1;Parent=Cre12.g486900.t1.2.v5.5;pacid=30792022
###
chromosome_12	phytozomev13	gene	1552291	1555252	.	+	.	ID=Cre12.g486851.v5.5;Name=Cre12.g486851
chromosome_12	phytozomev13	mRNA	1552291	1555252	.	+	.	ID=Cre12.g486851.t1.2.v5.5;Parent=Cre12.g486851.v5.5;Name=Cre12.g486851.t1.2;pacid=30792816;longest=1
chromosome_12	phytozomev13	five_prime_UTR	1552291	1552326	.	+	.	ID=Cre12.g486851.t1.2.v5.5.five_prime_UTR.1;Parent=Cre12.g486851.t1.2.v5.5;pacid=30792816
chromosome_12	phytozomev13	exon	1552291	1552500	.	+	.	ID=Cre12.g486851.t1.2.v5.5.exon.1;Parent=Cre12.g486851.t1.2.v5.5;pacid=30792816
chromosome_12	phytozomev13	CDS	1552327	1552500	.	+	0	ID=Cre12.g486851.t1.2.v5.5.CDS.1;Parent=Cre12.g486851.t1.2.v5.5;pacid=30792816
chromosome_12	phytozomev13	exon	1552594	1552733	.	+	.	ID=Cre12.g486851.t1.2.v5.5.exon.2;Parent=Cre12.g486851.t1.2.v5.5;pacid=30792816
chromosome_12	phytozomev13	CDS	1552594	1552733	.	+	0	ID=Cre12.g486851.t1.2.v5.5.CDS.2;Parent=Cre12.g486851.t1.2.v5.5;pacid=30792816
chromosome_12	phytozomev13	exon	1552911	1553072	.	+	.	ID=Cre12.g486851.t1.2.v5.5.exon.3;Parent=Cre12.g486851.t1.2.v5.5;pacid=30792816
chromosome_12	phytozomev13	CDS	1552911	1553072	.	+	1	ID=Cre12.g486851.t1.2.v5.5.CDS.3;Parent=Cre12.g486851.t1.2.v5.5;pacid=30792816
chromosome_12	phytozomev13	exon	1553270	1553474	.	+	.	ID=Cre12.g486851.t1.2.v5.5.exon.4;Parent=Cre12.g486851.t1.2.v5.5;pacid=30792816
chromosome_12	phytozomev13	CDS	1553270	1553474	.	+	1	ID=Cre12.g486851.t1.2.v5.5.CDS.4;Parent=Cre12.g486851.t1.2.v5.5;pacid=30792816
chromosome_12	phytozomev13	exon	1553697	1553875	.	+	.	ID=Cre12.g486851.t1.2.v5.5.exon.5;Parent=Cre12.g486851.t1.2.v5.5;pacid=30792816
chromosome_12	phytozomev13	CDS	1553697	1553875	.	+	0	ID=Cre12.g486851.t1.2.v5.5.CDS.5;Parent=Cre12.g486851.t1.2.v5.5;pacid=30792816
chromosome_12	phytozomev13	exon	1553965	1554072	.	+	.	ID=Cre12.g486851.t1.2.v5.5.exon.6;Parent=Cre12.g486851.t1.2.v5.5;pacid=30792816
chromosome_12	phytozomev13	CDS	1553965	1554072	.	+	1	ID=Cre12.g486851.t1.2.v5.5.CDS.6;Parent=Cre12.g486851.t1.2.v5.5;pacid=30792816
chromosome_12	phytozomev13	exon	1554310	1554442	.	+	.	ID=Cre12.g486851.t1.2.v5.5.exon.7;Parent=Cre12.g486851.t1.2.v5.5;pacid=30792816
chromosome_12	phytozomev13	CDS	1554310	1554442	.	+	1	ID=Cre12.g486851.t1.2.v5.5.CDS.7;Parent=Cre12.g486851.t1.2.v5.5;pacid=30792816
chromosome_12	phytozomev13	exon	1554563	1554835	.	+	.	ID=Cre12.g486851.t1.2.v5.5.exon.8;Parent=Cre12.g486851.t1.2.v5.5;pacid=30792816
chromosome_12	phytozomev13	CDS	1554563	1554835	.	+	0	ID=Cre12.g486851.t1.2.v5.5.CDS.8;Parent=Cre12.g486851.t1.2.v5.5;pacid=30792816
chromosome_12	phytozomev13	CDS	1555060	1555110	.	+	0	ID=Cre12.g486851.t1.2.v5.5.CDS.9;Parent=Cre12.g486851.t1.2.v5.5;pacid=30792816
chromosome_12	phytozomev13	exon	1555060	1555252	.	+	.	ID=Cre12.g486851.t1.2.v5.5.exon.9;Parent=Cre12.g486851.t1.2.v5.5;pacid=30792816
chromosome_12	phytozomev13	three_prime_UTR	1555111	1555252	.	+	.	ID=Cre12.g486851.t1.2.v5.5.three_prime_UTR.1;Parent=Cre12.g486851.t1.2.v5.5;pacid=30792816
###
chromosome_12	phytozomev13	gene	1555301	1558542	.	+	.	ID=Cre12.g486850.v5.5;Name=Cre12.g486850
chromosome_12	phytozomev13	mRNA	1555301	1558542	.	+	.	ID=Cre12.g486850.t1.1.v5.5;Parent=Cre12.g486850.v5.5;Name=Cre12.g486850.t1.1;pacid=30791681;longest=1
chromosome_12	phytozomev13	five_prime_UTR	1555301	1555341	.	+	.	ID=Cre12.g486850.t1.1.v5.5.five_prime_UTR.1;Parent=Cre12.g486850.t1.1.v5.5;pacid=30791681
chromosome_12	phytozomev13	exon	1555301	1555833	.	+	.	ID=Cre12.g486850.t1.1.v5.5.exon.1;Parent=Cre12.g486850.t1.1.v5.5;pacid=30791681
chromosome_12	phytozomev13	CDS	1555342	1555833	.	+	0	ID=Cre12.g486850.t1.1.v5.5.CDS.1;Parent=Cre12.g486850.t1.1.v5.5;pacid=30791681
chromosome_12	phytozomev13	exon	1556126	1556246	.	+	.	ID=Cre12.g486850.t1.1.v5.5.exon.2;Parent=Cre12.g486850.t1.1.v5.5;pacid=30791681
chromosome_12	phytozomev13	CDS	1556126	1556246	.	+	0	ID=Cre12.g486850.t1.1.v5.5.CDS.2;Parent=Cre12.g486850.t1.1.v5.5;pacid=30791681
chromosome_12	phytozomev13	exon	1556395	1556459	.	+	.	ID=Cre12.g486850.t1.1.v5.5.exon.3;Parent=Cre12.g486850.t1.1.v5.5;pacid=30791681
chromosome_12	phytozomev13	CDS	1556395	1556459	.	+	2	ID=Cre12.g486850.t1.1.v5.5.CDS.3;Parent=Cre12.g486850.t1.1.v5.5;pacid=30791681
chromosome_12	phytozomev13	exon	1556550	1556705	.	+	.	ID=Cre12.g486850.t1.1.v5.5.exon.4;Parent=Cre12.g486850.t1.1.v5.5;pacid=30791681
chromosome_12	phytozomev13	CDS	1556550	1556705	.	+	0	ID=Cre12.g486850.t1.1.v5.5.CDS.4;Parent=Cre12.g486850.t1.1.v5.5;pacid=30791681
chromosome_12	phytozomev13	exon	1556862	1556918	.	+	.	ID=Cre12.g486850.t1.1.v5.5.exon.5;Parent=Cre12.g486850.t1.1.v5.5;pacid=30791681
chromosome_12	phytozomev13	CDS	1556862	1556918	.	+	0	ID=Cre12.g486850.t1.1.v5.5.CDS.5;Parent=Cre12.g486850.t1.1.v5.5;pacid=30791681
chromosome_12	phytozomev13	exon	1557044	1557223	.	+	.	ID=Cre12.g486850.t1.1.v5.5.exon.6;Parent=Cre12.g486850.t1.1.v5.5;pacid=30791681
chromosome_12	phytozomev13	CDS	1557044	1557223	.	+	0	ID=Cre12.g486850.t1.1.v5.5.CDS.6;Parent=Cre12.g486850.t1.1.v5.5;pacid=30791681
chromosome_12	phytozomev13	exon	1557398	1557655	.	+	.	ID=Cre12.g486850.t1.1.v5.5.exon.7;Parent=Cre12.g486850.t1.1.v5.5;pacid=30791681
chromosome_12	phytozomev13	CDS	1557398	1557655	.	+	0	ID=Cre12.g486850.t1.1.v5.5.CDS.7;Parent=Cre12.g486850.t1.1.v5.5;pacid=30791681
chromosome_12	phytozomev13	CDS	1557813	1558382	.	+	0	ID=Cre12.g486850.t1.1.v5.5.CDS.8;Parent=Cre12.g486850.t1.1.v5.5;pacid=30791681
chromosome_12	phytozomev13	exon	1557813	1558542	.	+	.	ID=Cre12.g486850.t1.1.v5.5.exon.8;Parent=Cre12.g486850.t1.1.v5.5;pacid=30791681
chromosome_12	phytozomev13	three_prime_UTR	1558383	1558542	.	+	.	ID=Cre12.g486850.t1.1.v5.5.three_prime_UTR.1;Parent=Cre12.g486850.t1.1.v5.5;pacid=30791681
###
chromosome_12	phytozomev13	gene	1558605	1561630	.	-	.	ID=Cre12.g486800.v5.5;Name=Cre12.g486800
chromosome_12	phytozomev13	mRNA	1558605	1561630	.	-	.	ID=Cre12.g486800.t1.2.v5.5;Parent=Cre12.g486800.v5.5;Name=Cre12.g486800.t1.2;pacid=30792754;longest=1
chromosome_12	phytozomev13	three_prime_UTR	1558605	1560221	.	-	.	ID=Cre12.g486800.t1.2.v5.5.three_prime_UTR.1;Parent=Cre12.g486800.t1.2.v5.5;pacid=30792754
chromosome_12	phytozomev13	exon	1558605	1560257	.	-	.	ID=Cre12.g486800.t1.2.v5.5.exon.4;Parent=Cre12.g486800.t1.2.v5.5;pacid=30792754
chromosome_12	phytozomev13	CDS	1560222	1560257	.	-	0	ID=Cre12.g486800.t1.2.v5.5.CDS.4;Parent=Cre12.g486800.t1.2.v5.5;pacid=30792754
chromosome_12	phytozomev13	exon	1560530	1560650	.	-	.	ID=Cre12.g486800.t1.2.v5.5.exon.3;Parent=Cre12.g486800.t1.2.v5.5;pacid=30792754
chromosome_12	phytozomev13	CDS	1560530	1560650	.	-	1	ID=Cre12.g486800.t1.2.v5.5.CDS.3;Parent=Cre12.g486800.t1.2.v5.5;pacid=30792754
chromosome_12	phytozomev13	exon	1560765	1560829	.	-	.	ID=Cre12.g486800.t1.2.v5.5.exon.2;Parent=Cre12.g486800.t1.2.v5.5;pacid=30792754
chromosome_12	phytozomev13	CDS	1560765	1560829	.	-	0	ID=Cre12.g486800.t1.2.v5.5.CDS.2;Parent=Cre12.g486800.t1.2.v5.5;pacid=30792754
chromosome_12	phytozomev13	CDS	1561108	1561251	.	-	0	ID=Cre12.g486800.t1.2.v5.5.CDS.1;Parent=Cre12.g486800.t1.2.v5.5;pacid=30792754
chromosome_12	phytozomev13	exon	1561108	1561630	.	-	.	ID=Cre12.g486800.t1.2.v5.5.exon.1;Parent=Cre12.g486800.t1.2.v5.5;pacid=30792754
chromosome_12	phytozomev13	five_prime_UTR	1561252	1561630	.	-	.	ID=Cre12.g486800.t1.2.v5.5.five_prime_UTR.1;Parent=Cre12.g486800.t1.2.v5.5;pacid=30792754
###
chromosome_12	phytozomev13	gene	1561821	1563509	.	+	.	ID=Cre12.g486750.v5.5;Name=Cre12.g486750
chromosome_12	phytozomev13	mRNA	1561821	1563509	.	+	.	ID=Cre12.g486750.t1.2.v5.5;Parent=Cre12.g486750.v5.5;Name=Cre12.g486750.t1.2;pacid=30791917;longest=1
chromosome_12	phytozomev13	exon	1561821	1561941	.	+	.	ID=Cre12.g486750.t1.2.v5.5.exon.1;Parent=Cre12.g486750.t1.2.v5.5;pacid=30791917
chromosome_12	phytozomev13	five_prime_UTR	1561821	1561941	.	+	.	ID=Cre12.g486750.t1.2.v5.5.five_prime_UTR.1;Parent=Cre12.g486750.t1.2.v5.5;pacid=30791917
chromosome_12	phytozomev13	exon	1562073	1562120	.	+	.	ID=Cre12.g486750.t1.2.v5.5.exon.2;Parent=Cre12.g486750.t1.2.v5.5;pacid=30791917
chromosome_12	phytozomev13	five_prime_UTR	1562073	1562120	.	+	.	ID=Cre12.g486750.t1.2.v5.5.five_prime_UTR.2;Parent=Cre12.g486750.t1.2.v5.5;pacid=30791917
chromosome_12	phytozomev13	five_prime_UTR	1562192	1562290	.	+	.	ID=Cre12.g486750.t1.2.v5.5.five_prime_UTR.3;Parent=Cre12.g486750.t1.2.v5.5;pacid=30791917
chromosome_12	phytozomev13	exon	1562192	1563509	.	+	.	ID=Cre12.g486750.t1.2.v5.5.exon.3;Parent=Cre12.g486750.t1.2.v5.5;pacid=30791917
chromosome_12	phytozomev13	CDS	1562291	1563064	.	+	0	ID=Cre12.g486750.t1.2.v5.5.CDS.1;Parent=Cre12.g486750.t1.2.v5.5;pacid=30791917
chromosome_12	phytozomev13	three_prime_UTR	1563065	1563509	.	+	.	ID=Cre12.g486750.t1.2.v5.5.three_prime_UTR.1;Parent=Cre12.g486750.t1.2.v5.5;pacid=30791917
###
chromosome_12	phytozomev13	gene	1563531	1567050	.	-	.	ID=Cre12.g486700.v5.5;Name=Cre12.g486700
chromosome_12	phytozomev13	mRNA	1563531	1566931	.	-	.	ID=Cre12.g486700.t1.2.v5.5;Parent=Cre12.g486700.v5.5;Name=Cre12.g486700.t1.2;pacid=30793028;longest=0;geneName=FAP271
chromosome_12	phytozomev13	three_prime_UTR	1563531	1564201	.	-	.	ID=Cre12.g486700.t1.2.v5.5.three_prime_UTR.1;Parent=Cre12.g486700.t1.2.v5.5;pacid=30793028
chromosome_12	phytozomev13	exon	1563531	1564295	.	-	.	ID=Cre12.g486700.t1.2.v5.5.exon.6;Parent=Cre12.g486700.t1.2.v5.5;pacid=30793028
chromosome_12	phytozomev13	CDS	1564202	1564295	.	-	1	ID=Cre12.g486700.t1.2.v5.5.CDS.6;Parent=Cre12.g486700.t1.2.v5.5;pacid=30793028
chromosome_12	phytozomev13	exon	1564532	1564690	.	-	.	ID=Cre12.g486700.t1.2.v5.5.exon.5;Parent=Cre12.g486700.t1.2.v5.5;pacid=30793028
chromosome_12	phytozomev13	CDS	1564532	1564690	.	-	1	ID=Cre12.g486700.t1.2.v5.5.CDS.5;Parent=Cre12.g486700.t1.2.v5.5;pacid=30793028
chromosome_12	phytozomev13	exon	1564863	1565146	.	-	.	ID=Cre12.g486700.t1.2.v5.5.exon.4;Parent=Cre12.g486700.t1.2.v5.5;pacid=30793028
chromosome_12	phytozomev13	CDS	1564863	1565146	.	-	0	ID=Cre12.g486700.t1.2.v5.5.CDS.4;Parent=Cre12.g486700.t1.2.v5.5;pacid=30793028
chromosome_12	phytozomev13	exon	1565445	1565648	.	-	.	ID=Cre12.g486700.t1.2.v5.5.exon.3;Parent=Cre12.g486700.t1.2.v5.5;pacid=30793028
chromosome_12	phytozomev13	CDS	1565445	1565648	.	-	0	ID=Cre12.g486700.t1.2.v5.5.CDS.3;Parent=Cre12.g486700.t1.2.v5.5;pacid=30793028
chromosome_12	phytozomev13	exon	1565856	1566069	.	-	.	ID=Cre12.g486700.t1.2.v5.5.exon.2;Parent=Cre12.g486700.t1.2.v5.5;pacid=30793028
chromosome_12	phytozomev13	CDS	1565856	1566069	.	-	1	ID=Cre12.g486700.t1.2.v5.5.CDS.2;Parent=Cre12.g486700.t1.2.v5.5;pacid=30793028
chromosome_12	phytozomev13	CDS	1566549	1566748	.	-	0	ID=Cre12.g486700.t1.2.v5.5.CDS.1;Parent=Cre12.g486700.t1.2.v5.5;pacid=30793028
chromosome_12	phytozomev13	exon	1566549	1566931	.	-	.	ID=Cre12.g486700.t1.2.v5.5.exon.1;Parent=Cre12.g486700.t1.2.v5.5;pacid=30793028
chromosome_12	phytozomev13	five_prime_UTR	1566749	1566931	.	-	.	ID=Cre12.g486700.t1.2.v5.5.five_prime_UTR.1;Parent=Cre12.g486700.t1.2.v5.5;pacid=30793028
chromosome_12	phytozomev13	mRNA	1563565	1567050	.	-	.	ID=Cre12.g486700.t2.1.v5.5;Parent=Cre12.g486700.v5.5;Name=Cre12.g486700.t2.1;pacid=30793027;longest=1;geneName=FAP271
chromosome_12	phytozomev13	three_prime_UTR	1563565	1564201	.	-	.	ID=Cre12.g486700.t2.1.v5.5.three_prime_UTR.1;Parent=Cre12.g486700.t2.1.v5.5;pacid=30793027
chromosome_12	phytozomev13	exon	1563565	1564295	.	-	.	ID=Cre12.g486700.t2.1.v5.5.exon.6;Parent=Cre12.g486700.t2.1.v5.5;pacid=30793027
chromosome_12	phytozomev13	CDS	1564202	1564295	.	-	1	ID=Cre12.g486700.t2.1.v5.5.CDS.6;Parent=Cre12.g486700.t2.1.v5.5;pacid=30793027
chromosome_12	phytozomev13	exon	1564532	1564690	.	-	.	ID=Cre12.g486700.t2.1.v5.5.exon.5;Parent=Cre12.g486700.t2.1.v5.5;pacid=30793027
chromosome_12	phytozomev13	CDS	1564532	1564690	.	-	1	ID=Cre12.g486700.t2.1.v5.5.CDS.5;Parent=Cre12.g486700.t2.1.v5.5;pacid=30793027
chromosome_12	phytozomev13	exon	1564863	1565146	.	-	.	ID=Cre12.g486700.t2.1.v5.5.exon.4;Parent=Cre12.g486700.t2.1.v5.5;pacid=30793027
chromosome_12	phytozomev13	CDS	1564863	1565146	.	-	0	ID=Cre12.g486700.t2.1.v5.5.CDS.4;Parent=Cre12.g486700.t2.1.v5.5;pacid=30793027
chromosome_12	phytozomev13	exon	1565445	1565648	.	-	.	ID=Cre12.g486700.t2.1.v5.5.exon.3;Parent=Cre12.g486700.t2.1.v5.5;pacid=30793027
chromosome_12	phytozomev13	CDS	1565445	1565648	.	-	0	ID=Cre12.g486700.t2.1.v5.5.CDS.3;Parent=Cre12.g486700.t2.1.v5.5;pacid=30793027
chromosome_12	phytozomev13	exon	1565856	1566069	.	-	.	ID=Cre12.g486700.t2.1.v5.5.exon.2;Parent=Cre12.g486700.t2.1.v5.5;pacid=30793027
chromosome_12	phytozomev13	CDS	1565856	1566069	.	-	1	ID=Cre12.g486700.t2.1.v5.5.CDS.2;Parent=Cre12.g486700.t2.1.v5.5;pacid=30793027
chromosome_12	phytozomev13	CDS	1566549	1566748	.	-	0	ID=Cre12.g486700.t2.1.v5.5.CDS.1;Parent=Cre12.g486700.t2.1.v5.5;pacid=30793027
chromosome_12	phytozomev13	exon	1566549	1567050	.	-	.	ID=Cre12.g486700.t2.1.v5.5.exon.1;Parent=Cre12.g486700.t2.1.v5.5;pacid=30793027
chromosome_12	phytozomev13	five_prime_UTR	1566749	1567050	.	-	.	ID=Cre12.g486700.t2.1.v5.5.five_prime_UTR.1;Parent=Cre12.g486700.t2.1.v5.5;pacid=30793027
###
chromosome_12	phytozomev13	gene	1567301	1568642	.	+	.	ID=Cre12.g486702.v5.5;Name=Cre12.g486702
chromosome_12	phytozomev13	mRNA	1567301	1568642	.	+	.	ID=Cre12.g486702.t1.1.v5.5;Parent=Cre12.g486702.v5.5;Name=Cre12.g486702.t1.1;pacid=30792236;longest=1
chromosome_12	phytozomev13	five_prime_UTR	1567301	1568039	.	+	.	ID=Cre12.g486702.t1.1.v5.5.five_prime_UTR.1;Parent=Cre12.g486702.t1.1.v5.5;pacid=30792236
chromosome_12	phytozomev13	exon	1567301	1568642	.	+	.	ID=Cre12.g486702.t1.1.v5.5.exon.1;Parent=Cre12.g486702.t1.1.v5.5;pacid=30792236
chromosome_12	phytozomev13	CDS	1568040	1568246	.	+	0	ID=Cre12.g486702.t1.1.v5.5.CDS.1;Parent=Cre12.g486702.t1.1.v5.5;pacid=30792236
chromosome_12	phytozomev13	three_prime_UTR	1568247	1568642	.	+	.	ID=Cre12.g486702.t1.1.v5.5.three_prime_UTR.1;Parent=Cre12.g486702.t1.1.v5.5;pacid=30792236
###
chromosome_12	phytozomev13	gene	1568655	1578630	.	-	.	ID=Cre12.g486650.v5.5;Name=Cre12.g486650
chromosome_12	phytozomev13	mRNA	1568655	1578630	.	-	.	ID=Cre12.g486650.t1.2.v5.5;Parent=Cre12.g486650.v5.5;Name=Cre12.g486650.t1.2;pacid=30791767;longest=1
chromosome_12	phytozomev13	three_prime_UTR	1568655	1569891	.	-	.	ID=Cre12.g486650.t1.2.v5.5.three_prime_UTR.1;Parent=Cre12.g486650.t1.2.v5.5;pacid=30791767
chromosome_12	phytozomev13	exon	1568655	1570092	.	-	.	ID=Cre12.g486650.t1.2.v5.5.exon.18;Parent=Cre12.g486650.t1.2.v5.5;pacid=30791767
chromosome_12	phytozomev13	CDS	1569892	1570092	.	-	0	ID=Cre12.g486650.t1.2.v5.5.CDS.18;Parent=Cre12.g486650.t1.2.v5.5;pacid=30791767
chromosome_12	phytozomev13	exon	1570357	1570545	.	-	.	ID=Cre12.g486650.t1.2.v5.5.exon.17;Parent=Cre12.g486650.t1.2.v5.5;pacid=30791767
chromosome_12	phytozomev13	CDS	1570357	1570545	.	-	0	ID=Cre12.g486650.t1.2.v5.5.CDS.17;Parent=Cre12.g486650.t1.2.v5.5;pacid=30791767
chromosome_12	phytozomev13	exon	1570782	1571201	.	-	.	ID=Cre12.g486650.t1.2.v5.5.exon.16;Parent=Cre12.g486650.t1.2.v5.5;pacid=30791767
chromosome_12	phytozomev13	CDS	1570782	1571201	.	-	0	ID=Cre12.g486650.t1.2.v5.5.CDS.16;Parent=Cre12.g486650.t1.2.v5.5;pacid=30791767
chromosome_12	phytozomev13	exon	1571478	1571681	.	-	.	ID=Cre12.g486650.t1.2.v5.5.exon.15;Parent=Cre12.g486650.t1.2.v5.5;pacid=30791767
chromosome_12	phytozomev13	CDS	1571478	1571681	.	-	0	ID=Cre12.g486650.t1.2.v5.5.CDS.15;Parent=Cre12.g486650.t1.2.v5.5;pacid=30791767
chromosome_12	phytozomev13	exon	1571905	1572147	.	-	.	ID=Cre12.g486650.t1.2.v5.5.exon.14;Parent=Cre12.g486650.t1.2.v5.5;pacid=30791767
chromosome_12	phytozomev13	CDS	1571905	1572147	.	-	0	ID=Cre12.g486650.t1.2.v5.5.CDS.14;Parent=Cre12.g486650.t1.2.v5.5;pacid=30791767
chromosome_12	phytozomev13	exon	1572372	1572476	.	-	.	ID=Cre12.g486650.t1.2.v5.5.exon.13;Parent=Cre12.g486650.t1.2.v5.5;pacid=30791767
chromosome_12	phytozomev13	CDS	1572372	1572476	.	-	0	ID=Cre12.g486650.t1.2.v5.5.CDS.13;Parent=Cre12.g486650.t1.2.v5.5;pacid=30791767
chromosome_12	phytozomev13	exon	1572672	1573205	.	-	.	ID=Cre12.g486650.t1.2.v5.5.exon.12;Parent=Cre12.g486650.t1.2.v5.5;pacid=30791767
chromosome_12	phytozomev13	CDS	1572672	1573205	.	-	0	ID=Cre12.g486650.t1.2.v5.5.CDS.12;Parent=Cre12.g486650.t1.2.v5.5;pacid=30791767
chromosome_12	phytozomev13	exon	1573394	1573616	.	-	.	ID=Cre12.g486650.t1.2.v5.5.exon.11;Parent=Cre12.g486650.t1.2.v5.5;pacid=30791767
chromosome_12	phytozomev13	CDS	1573394	1573616	.	-	1	ID=Cre12.g486650.t1.2.v5.5.CDS.11;Parent=Cre12.g486650.t1.2.v5.5;pacid=30791767
chromosome_12	phytozomev13	exon	1574011	1574168	.	-	.	ID=Cre12.g486650.t1.2.v5.5.exon.10;Parent=Cre12.g486650.t1.2.v5.5;pacid=30791767
chromosome_12	phytozomev13	CDS	1574011	1574168	.	-	0	ID=Cre12.g486650.t1.2.v5.5.CDS.10;Parent=Cre12.g486650.t1.2.v5.5;pacid=30791767
chromosome_12	phytozomev13	exon	1574408	1575136	.	-	.	ID=Cre12.g486650.t1.2.v5.5.exon.9;Parent=Cre12.g486650.t1.2.v5.5;pacid=30791767
chromosome_12	phytozomev13	CDS	1574408	1575136	.	-	0	ID=Cre12.g486650.t1.2.v5.5.CDS.9;Parent=Cre12.g486650.t1.2.v5.5;pacid=30791767
chromosome_12	phytozomev13	exon	1575275	1576127	.	-	.	ID=Cre12.g486650.t1.2.v5.5.exon.8;Parent=Cre12.g486650.t1.2.v5.5;pacid=30791767
chromosome_12	phytozomev13	CDS	1575275	1576127	.	-	1	ID=Cre12.g486650.t1.2.v5.5.CDS.8;Parent=Cre12.g486650.t1.2.v5.5;pacid=30791767
chromosome_12	phytozomev13	exon	1576285	1576379	.	-	.	ID=Cre12.g486650.t1.2.v5.5.exon.7;Parent=Cre12.g486650.t1.2.v5.5;pacid=30791767
chromosome_12	phytozomev13	CDS	1576285	1576379	.	-	0	ID=Cre12.g486650.t1.2.v5.5.CDS.7;Parent=Cre12.g486650.t1.2.v5.5;pacid=30791767
chromosome_12	phytozomev13	exon	1576627	1576738	.	-	.	ID=Cre12.g486650.t1.2.v5.5.exon.6;Parent=Cre12.g486650.t1.2.v5.5;pacid=30791767
chromosome_12	phytozomev13	CDS	1576627	1576738	.	-	1	ID=Cre12.g486650.t1.2.v5.5.CDS.6;Parent=Cre12.g486650.t1.2.v5.5;pacid=30791767
chromosome_12	phytozomev13	exon	1576931	1577081	.	-	.	ID=Cre12.g486650.t1.2.v5.5.exon.5;Parent=Cre12.g486650.t1.2.v5.5;pacid=30791767
chromosome_12	phytozomev13	CDS	1576931	1577081	.	-	2	ID=Cre12.g486650.t1.2.v5.5.CDS.5;Parent=Cre12.g486650.t1.2.v5.5;pacid=30791767
chromosome_12	phytozomev13	exon	1577212	1577273	.	-	.	ID=Cre12.g486650.t1.2.v5.5.exon.4;Parent=Cre12.g486650.t1.2.v5.5;pacid=30791767
chromosome_12	phytozomev13	CDS	1577212	1577273	.	-	1	ID=Cre12.g486650.t1.2.v5.5.CDS.4;Parent=Cre12.g486650.t1.2.v5.5;pacid=30791767
chromosome_12	phytozomev13	exon	1577459	1577703	.	-	.	ID=Cre12.g486650.t1.2.v5.5.exon.3;Parent=Cre12.g486650.t1.2.v5.5;pacid=30791767
chromosome_12	phytozomev13	CDS	1577459	1577703	.	-	0	ID=Cre12.g486650.t1.2.v5.5.CDS.3;Parent=Cre12.g486650.t1.2.v5.5;pacid=30791767
chromosome_12	phytozomev13	exon	1578244	1578305	.	-	.	ID=Cre12.g486650.t1.2.v5.5.exon.2;Parent=Cre12.g486650.t1.2.v5.5;pacid=30791767
chromosome_12	phytozomev13	CDS	1578244	1578305	.	-	2	ID=Cre12.g486650.t1.2.v5.5.CDS.2;Parent=Cre12.g486650.t1.2.v5.5;pacid=30791767
chromosome_12	phytozomev13	CDS	1578419	1578530	.	-	0	ID=Cre12.g486650.t1.2.v5.5.CDS.1;Parent=Cre12.g486650.t1.2.v5.5;pacid=30791767
chromosome_12	phytozomev13	exon	1578419	1578630	.	-	.	ID=Cre12.g486650.t1.2.v5.5.exon.1;Parent=Cre12.g486650.t1.2.v5.5;pacid=30791767
chromosome_12	phytozomev13	five_prime_UTR	1578531	1578630	.	-	.	ID=Cre12.g486650.t1.2.v5.5.five_prime_UTR.1;Parent=Cre12.g486650.t1.2.v5.5;pacid=30791767
###
chromosome_12	phytozomev13	gene	1579075	1582660	.	-	.	ID=Cre12.g486600.v5.5;Name=Cre12.g486600
chromosome_12	phytozomev13	mRNA	1579075	1582660	.	-	.	ID=Cre12.g486600.t1.2.v5.5;Parent=Cre12.g486600.v5.5;Name=Cre12.g486600.t1.2;pacid=30793589;longest=1;geneName=MEX1
chromosome_12	phytozomev13	three_prime_UTR	1579075	1579852	.	-	.	ID=Cre12.g486600.t1.2.v5.5.three_prime_UTR.1;Parent=Cre12.g486600.t1.2.v5.5;pacid=30793589
chromosome_12	phytozomev13	exon	1579075	1579976	.	-	.	ID=Cre12.g486600.t1.2.v5.5.exon.8;Parent=Cre12.g486600.t1.2.v5.5;pacid=30793589
chromosome_12	phytozomev13	CDS	1579853	1579976	.	-	1	ID=Cre12.g486600.t1.2.v5.5.CDS.8;Parent=Cre12.g486600.t1.2.v5.5;pacid=30793589
chromosome_12	phytozomev13	exon	1580183	1580382	.	-	.	ID=Cre12.g486600.t1.2.v5.5.exon.7;Parent=Cre12.g486600.t1.2.v5.5;pacid=30793589
chromosome_12	phytozomev13	CDS	1580183	1580382	.	-	0	ID=Cre12.g486600.t1.2.v5.5.CDS.7;Parent=Cre12.g486600.t1.2.v5.5;pacid=30793589
chromosome_12	phytozomev13	exon	1580665	1580763	.	-	.	ID=Cre12.g486600.t1.2.v5.5.exon.6;Parent=Cre12.g486600.t1.2.v5.5;pacid=30793589
chromosome_12	phytozomev13	CDS	1580665	1580763	.	-	0	ID=Cre12.g486600.t1.2.v5.5.CDS.6;Parent=Cre12.g486600.t1.2.v5.5;pacid=30793589
chromosome_12	phytozomev13	exon	1581008	1581097	.	-	.	ID=Cre12.g486600.t1.2.v5.5.exon.5;Parent=Cre12.g486600.t1.2.v5.5;pacid=30793589
chromosome_12	phytozomev13	CDS	1581008	1581097	.	-	0	ID=Cre12.g486600.t1.2.v5.5.CDS.5;Parent=Cre12.g486600.t1.2.v5.5;pacid=30793589
chromosome_12	phytozomev13	exon	1581338	1581529	.	-	.	ID=Cre12.g486600.t1.2.v5.5.exon.4;Parent=Cre12.g486600.t1.2.v5.5;pacid=30793589
chromosome_12	phytozomev13	CDS	1581338	1581529	.	-	0	ID=Cre12.g486600.t1.2.v5.5.CDS.4;Parent=Cre12.g486600.t1.2.v5.5;pacid=30793589
chromosome_12	phytozomev13	exon	1581861	1581961	.	-	.	ID=Cre12.g486600.t1.2.v5.5.exon.3;Parent=Cre12.g486600.t1.2.v5.5;pacid=30793589
chromosome_12	phytozomev13	CDS	1581861	1581961	.	-	2	ID=Cre12.g486600.t1.2.v5.5.CDS.3;Parent=Cre12.g486600.t1.2.v5.5;pacid=30793589
chromosome_12	phytozomev13	exon	1582033	1582111	.	-	.	ID=Cre12.g486600.t1.2.v5.5.exon.2;Parent=Cre12.g486600.t1.2.v5.5;pacid=30793589
chromosome_12	phytozomev13	CDS	1582033	1582111	.	-	0	ID=Cre12.g486600.t1.2.v5.5.CDS.2;Parent=Cre12.g486600.t1.2.v5.5;pacid=30793589
chromosome_12	phytozomev13	CDS	1582382	1582576	.	-	0	ID=Cre12.g486600.t1.2.v5.5.CDS.1;Parent=Cre12.g486600.t1.2.v5.5;pacid=30793589
chromosome_12	phytozomev13	exon	1582382	1582660	.	-	.	ID=Cre12.g486600.t1.2.v5.5.exon.1;Parent=Cre12.g486600.t1.2.v5.5;pacid=30793589
chromosome_12	phytozomev13	five_prime_UTR	1582577	1582660	.	-	.	ID=Cre12.g486600.t1.2.v5.5.five_prime_UTR.1;Parent=Cre12.g486600.t1.2.v5.5;pacid=30793589
###
chromosome_12	phytozomev13	gene	1582791	1588260	.	+	.	ID=Cre12.g486550.v5.5;Name=Cre12.g486550
chromosome_12	phytozomev13	mRNA	1582791	1588260	.	+	.	ID=Cre12.g486550.t1.2.v5.5;Parent=Cre12.g486550.v5.5;Name=Cre12.g486550.t1.2;pacid=30792258;longest=1
chromosome_12	phytozomev13	five_prime_UTR	1582791	1582901	.	+	.	ID=Cre12.g486550.t1.2.v5.5.five_prime_UTR.1;Parent=Cre12.g486550.t1.2.v5.5;pacid=30792258
chromosome_12	phytozomev13	exon	1582791	1583051	.	+	.	ID=Cre12.g486550.t1.2.v5.5.exon.1;Parent=Cre12.g486550.t1.2.v5.5;pacid=30792258
chromosome_12	phytozomev13	CDS	1582902	1583051	.	+	0	ID=Cre12.g486550.t1.2.v5.5.CDS.1;Parent=Cre12.g486550.t1.2.v5.5;pacid=30792258
chromosome_12	phytozomev13	exon	1583173	1583294	.	+	.	ID=Cre12.g486550.t1.2.v5.5.exon.2;Parent=Cre12.g486550.t1.2.v5.5;pacid=30792258
chromosome_12	phytozomev13	CDS	1583173	1583294	.	+	0	ID=Cre12.g486550.t1.2.v5.5.CDS.2;Parent=Cre12.g486550.t1.2.v5.5;pacid=30792258
chromosome_12	phytozomev13	exon	1583379	1583469	.	+	.	ID=Cre12.g486550.t1.2.v5.5.exon.3;Parent=Cre12.g486550.t1.2.v5.5;pacid=30792258
chromosome_12	phytozomev13	CDS	1583379	1583469	.	+	1	ID=Cre12.g486550.t1.2.v5.5.CDS.3;Parent=Cre12.g486550.t1.2.v5.5;pacid=30792258
chromosome_12	phytozomev13	exon	1583567	1583647	.	+	.	ID=Cre12.g486550.t1.2.v5.5.exon.4;Parent=Cre12.g486550.t1.2.v5.5;pacid=30792258
chromosome_12	phytozomev13	CDS	1583567	1583647	.	+	0	ID=Cre12.g486550.t1.2.v5.5.CDS.4;Parent=Cre12.g486550.t1.2.v5.5;pacid=30792258
chromosome_12	phytozomev13	exon	1583894	1583989	.	+	.	ID=Cre12.g486550.t1.2.v5.5.exon.5;Parent=Cre12.g486550.t1.2.v5.5;pacid=30792258
chromosome_12	phytozomev13	CDS	1583894	1583989	.	+	0	ID=Cre12.g486550.t1.2.v5.5.CDS.5;Parent=Cre12.g486550.t1.2.v5.5;pacid=30792258
chromosome_12	phytozomev13	exon	1584118	1584378	.	+	.	ID=Cre12.g486550.t1.2.v5.5.exon.6;Parent=Cre12.g486550.t1.2.v5.5;pacid=30792258
chromosome_12	phytozomev13	CDS	1584118	1584378	.	+	0	ID=Cre12.g486550.t1.2.v5.5.CDS.6;Parent=Cre12.g486550.t1.2.v5.5;pacid=30792258
chromosome_12	phytozomev13	exon	1584704	1584805	.	+	.	ID=Cre12.g486550.t1.2.v5.5.exon.7;Parent=Cre12.g486550.t1.2.v5.5;pacid=30792258
chromosome_12	phytozomev13	CDS	1584704	1584805	.	+	0	ID=Cre12.g486550.t1.2.v5.5.CDS.7;Parent=Cre12.g486550.t1.2.v5.5;pacid=30792258
chromosome_12	phytozomev13	exon	1585081	1585215	.	+	.	ID=Cre12.g486550.t1.2.v5.5.exon.8;Parent=Cre12.g486550.t1.2.v5.5;pacid=30792258
chromosome_12	phytozomev13	CDS	1585081	1585215	.	+	0	ID=Cre12.g486550.t1.2.v5.5.CDS.8;Parent=Cre12.g486550.t1.2.v5.5;pacid=30792258
chromosome_12	phytozomev13	exon	1585889	1586195	.	+	.	ID=Cre12.g486550.t1.2.v5.5.exon.9;Parent=Cre12.g486550.t1.2.v5.5;pacid=30792258
chromosome_12	phytozomev13	CDS	1585889	1586195	.	+	0	ID=Cre12.g486550.t1.2.v5.5.CDS.9;Parent=Cre12.g486550.t1.2.v5.5;pacid=30792258
chromosome_12	phytozomev13	exon	1586469	1586611	.	+	.	ID=Cre12.g486550.t1.2.v5.5.exon.10;Parent=Cre12.g486550.t1.2.v5.5;pacid=30792258
chromosome_12	phytozomev13	CDS	1586469	1586611	.	+	2	ID=Cre12.g486550.t1.2.v5.5.CDS.10;Parent=Cre12.g486550.t1.2.v5.5;pacid=30792258
chromosome_12	phytozomev13	CDS	1586825	1587052	.	+	0	ID=Cre12.g486550.t1.2.v5.5.CDS.11;Parent=Cre12.g486550.t1.2.v5.5;pacid=30792258
chromosome_12	phytozomev13	exon	1586825	1588260	.	+	.	ID=Cre12.g486550.t1.2.v5.5.exon.11;Parent=Cre12.g486550.t1.2.v5.5;pacid=30792258
chromosome_12	phytozomev13	three_prime_UTR	1587053	1588260	.	+	.	ID=Cre12.g486550.t1.2.v5.5.three_prime_UTR.1;Parent=Cre12.g486550.t1.2.v5.5;pacid=30792258
###
chromosome_12	phytozomev13	gene	1588391	1592072	.	+	.	ID=Cre12.g486551.v5.5;Name=Cre12.g486551
chromosome_12	phytozomev13	mRNA	1588391	1592072	.	+	.	ID=Cre12.g486551.t1.1.v5.5;Parent=Cre12.g486551.v5.5;Name=Cre12.g486551.t1.1;pacid=30793322;longest=1;geneName=PHX19
chromosome_12	phytozomev13	five_prime_UTR	1588391	1588500	.	+	.	ID=Cre12.g486551.t1.1.v5.5.five_prime_UTR.1;Parent=Cre12.g486551.t1.1.v5.5;pacid=30793322
chromosome_12	phytozomev13	exon	1588391	1588686	.	+	.	ID=Cre12.g486551.t1.1.v5.5.exon.1;Parent=Cre12.g486551.t1.1.v5.5;pacid=30793322
chromosome_12	phytozomev13	CDS	1588501	1588686	.	+	0	ID=Cre12.g486551.t1.1.v5.5.CDS.1;Parent=Cre12.g486551.t1.1.v5.5;pacid=30793322
chromosome_12	phytozomev13	exon	1588909	1588998	.	+	.	ID=Cre12.g486551.t1.1.v5.5.exon.2;Parent=Cre12.g486551.t1.1.v5.5;pacid=30793322
chromosome_12	phytozomev13	CDS	1588909	1588998	.	+	0	ID=Cre12.g486551.t1.1.v5.5.CDS.2;Parent=Cre12.g486551.t1.1.v5.5;pacid=30793322
chromosome_12	phytozomev13	exon	1589094	1589227	.	+	.	ID=Cre12.g486551.t1.1.v5.5.exon.3;Parent=Cre12.g486551.t1.1.v5.5;pacid=30793322
chromosome_12	phytozomev13	CDS	1589094	1589227	.	+	0	ID=Cre12.g486551.t1.1.v5.5.CDS.3;Parent=Cre12.g486551.t1.1.v5.5;pacid=30793322
chromosome_12	phytozomev13	exon	1589413	1589500	.	+	.	ID=Cre12.g486551.t1.1.v5.5.exon.4;Parent=Cre12.g486551.t1.1.v5.5;pacid=30793322
chromosome_12	phytozomev13	CDS	1589413	1589500	.	+	1	ID=Cre12.g486551.t1.1.v5.5.CDS.4;Parent=Cre12.g486551.t1.1.v5.5;pacid=30793322
chromosome_12	phytozomev13	exon	1589778	1589838	.	+	.	ID=Cre12.g486551.t1.1.v5.5.exon.5;Parent=Cre12.g486551.t1.1.v5.5;pacid=30793322
chromosome_12	phytozomev13	CDS	1589778	1589838	.	+	0	ID=Cre12.g486551.t1.1.v5.5.CDS.5;Parent=Cre12.g486551.t1.1.v5.5;pacid=30793322
chromosome_12	phytozomev13	exon	1590010	1590110	.	+	.	ID=Cre12.g486551.t1.1.v5.5.exon.6;Parent=Cre12.g486551.t1.1.v5.5;pacid=30793322
chromosome_12	phytozomev13	CDS	1590010	1590110	.	+	2	ID=Cre12.g486551.t1.1.v5.5.CDS.6;Parent=Cre12.g486551.t1.1.v5.5;pacid=30793322
chromosome_12	phytozomev13	exon	1590322	1590827	.	+	.	ID=Cre12.g486551.t1.1.v5.5.exon.7;Parent=Cre12.g486551.t1.1.v5.5;pacid=30793322
chromosome_12	phytozomev13	CDS	1590322	1590827	.	+	0	ID=Cre12.g486551.t1.1.v5.5.CDS.7;Parent=Cre12.g486551.t1.1.v5.5;pacid=30793322
chromosome_12	phytozomev13	CDS	1590958	1591741	.	+	1	ID=Cre12.g486551.t1.1.v5.5.CDS.8;Parent=Cre12.g486551.t1.1.v5.5;pacid=30793322
chromosome_12	phytozomev13	exon	1590958	1592072	.	+	.	ID=Cre12.g486551.t1.1.v5.5.exon.8;Parent=Cre12.g486551.t1.1.v5.5;pacid=30793322
chromosome_12	phytozomev13	three_prime_UTR	1591742	1592072	.	+	.	ID=Cre12.g486551.t1.1.v5.5.three_prime_UTR.1;Parent=Cre12.g486551.t1.1.v5.5;pacid=30793322
###
chromosome_12	phytozomev13	gene	1593321	1594472	.	+	.	ID=Cre12.g486481.v5.5;Name=Cre12.g486481
chromosome_12	phytozomev13	mRNA	1593321	1594472	.	+	.	ID=Cre12.g486481.t1.1.v5.5;Parent=Cre12.g486481.v5.5;Name=Cre12.g486481.t1.1;pacid=30793356;longest=1
chromosome_12	phytozomev13	five_prime_UTR	1593321	1593348	.	+	.	ID=Cre12.g486481.t1.1.v5.5.five_prime_UTR.1;Parent=Cre12.g486481.t1.1.v5.5;pacid=30793356
chromosome_12	phytozomev13	exon	1593321	1593372	.	+	.	ID=Cre12.g486481.t1.1.v5.5.exon.1;Parent=Cre12.g486481.t1.1.v5.5;pacid=30793356
chromosome_12	phytozomev13	CDS	1593349	1593372	.	+	0	ID=Cre12.g486481.t1.1.v5.5.CDS.1;Parent=Cre12.g486481.t1.1.v5.5;pacid=30793356
chromosome_12	phytozomev13	exon	1593700	1593903	.	+	.	ID=Cre12.g486481.t1.1.v5.5.exon.2;Parent=Cre12.g486481.t1.1.v5.5;pacid=30793356
chromosome_12	phytozomev13	CDS	1593700	1593903	.	+	0	ID=Cre12.g486481.t1.1.v5.5.CDS.2;Parent=Cre12.g486481.t1.1.v5.5;pacid=30793356
chromosome_12	phytozomev13	CDS	1594307	1594318	.	+	0	ID=Cre12.g486481.t1.1.v5.5.CDS.3;Parent=Cre12.g486481.t1.1.v5.5;pacid=30793356
chromosome_12	phytozomev13	exon	1594307	1594472	.	+	.	ID=Cre12.g486481.t1.1.v5.5.exon.3;Parent=Cre12.g486481.t1.1.v5.5;pacid=30793356
chromosome_12	phytozomev13	three_prime_UTR	1594319	1594472	.	+	.	ID=Cre12.g486481.t1.1.v5.5.three_prime_UTR.1;Parent=Cre12.g486481.t1.1.v5.5;pacid=30793356
###
chromosome_12	phytozomev13	gene	1594521	1598342	.	+	.	ID=Cre12.g486450.v5.5;Name=Cre12.g486450
chromosome_12	phytozomev13	mRNA	1594521	1598342	.	+	.	ID=Cre12.g486450.t1.2.v5.5;Parent=Cre12.g486450.v5.5;Name=Cre12.g486450.t1.2;pacid=30792799;longest=1
chromosome_12	phytozomev13	five_prime_UTR	1594521	1594733	.	+	.	ID=Cre12.g486450.t1.2.v5.5.five_prime_UTR.1;Parent=Cre12.g486450.t1.2.v5.5;pacid=30792799
chromosome_12	phytozomev13	exon	1594521	1594866	.	+	.	ID=Cre12.g486450.t1.2.v5.5.exon.1;Parent=Cre12.g486450.t1.2.v5.5;pacid=30792799
chromosome_12	phytozomev13	CDS	1594734	1594866	.	+	0	ID=Cre12.g486450.t1.2.v5.5.CDS.1;Parent=Cre12.g486450.t1.2.v5.5;pacid=30792799
chromosome_12	phytozomev13	exon	1594995	1595134	.	+	.	ID=Cre12.g486450.t1.2.v5.5.exon.2;Parent=Cre12.g486450.t1.2.v5.5;pacid=30792799
chromosome_12	phytozomev13	CDS	1594995	1595134	.	+	2	ID=Cre12.g486450.t1.2.v5.5.CDS.2;Parent=Cre12.g486450.t1.2.v5.5;pacid=30792799
chromosome_12	phytozomev13	exon	1595842	1596031	.	+	.	ID=Cre12.g486450.t1.2.v5.5.exon.3;Parent=Cre12.g486450.t1.2.v5.5;pacid=30792799
chromosome_12	phytozomev13	CDS	1595842	1596031	.	+	0	ID=Cre12.g486450.t1.2.v5.5.CDS.3;Parent=Cre12.g486450.t1.2.v5.5;pacid=30792799
chromosome_12	phytozomev13	exon	1596159	1596320	.	+	.	ID=Cre12.g486450.t1.2.v5.5.exon.4;Parent=Cre12.g486450.t1.2.v5.5;pacid=30792799
chromosome_12	phytozomev13	CDS	1596159	1596320	.	+	2	ID=Cre12.g486450.t1.2.v5.5.CDS.4;Parent=Cre12.g486450.t1.2.v5.5;pacid=30792799
chromosome_12	phytozomev13	exon	1596974	1597149	.	+	.	ID=Cre12.g486450.t1.2.v5.5.exon.5;Parent=Cre12.g486450.t1.2.v5.5;pacid=30792799
chromosome_12	phytozomev13	CDS	1596974	1597149	.	+	2	ID=Cre12.g486450.t1.2.v5.5.CDS.5;Parent=Cre12.g486450.t1.2.v5.5;pacid=30792799
chromosome_12	phytozomev13	CDS	1597400	1597447	.	+	0	ID=Cre12.g486450.t1.2.v5.5.CDS.6;Parent=Cre12.g486450.t1.2.v5.5;pacid=30792799
chromosome_12	phytozomev13	exon	1597400	1598342	.	+	.	ID=Cre12.g486450.t1.2.v5.5.exon.6;Parent=Cre12.g486450.t1.2.v5.5;pacid=30792799
chromosome_12	phytozomev13	three_prime_UTR	1597448	1598342	.	+	.	ID=Cre12.g486450.t1.2.v5.5.three_prime_UTR.1;Parent=Cre12.g486450.t1.2.v5.5;pacid=30792799
###
chromosome_12	phytozomev13	gene	1599906	1605090	.	-	.	ID=Cre12.g486400.v5.5;Name=Cre12.g486400
chromosome_12	phytozomev13	mRNA	1599906	1605090	.	-	.	ID=Cre12.g486400.t1.2.v5.5;Parent=Cre12.g486400.v5.5;Name=Cre12.g486400.t1.2;pacid=30791975;longest=1
chromosome_12	phytozomev13	three_prime_UTR	1599906	1600397	.	-	.	ID=Cre12.g486400.t1.2.v5.5.three_prime_UTR.1;Parent=Cre12.g486400.t1.2.v5.5;pacid=30791975
chromosome_12	phytozomev13	exon	1599906	1600592	.	-	.	ID=Cre12.g486400.t1.2.v5.5.exon.11;Parent=Cre12.g486400.t1.2.v5.5;pacid=30791975
chromosome_12	phytozomev13	CDS	1600398	1600592	.	-	0	ID=Cre12.g486400.t1.2.v5.5.CDS.11;Parent=Cre12.g486400.t1.2.v5.5;pacid=30791975
chromosome_12	phytozomev13	exon	1601118	1601198	.	-	.	ID=Cre12.g486400.t1.2.v5.5.exon.10;Parent=Cre12.g486400.t1.2.v5.5;pacid=30791975
chromosome_12	phytozomev13	CDS	1601118	1601198	.	-	0	ID=Cre12.g486400.t1.2.v5.5.CDS.10;Parent=Cre12.g486400.t1.2.v5.5;pacid=30791975
chromosome_12	phytozomev13	exon	1601348	1601435	.	-	.	ID=Cre12.g486400.t1.2.v5.5.exon.9;Parent=Cre12.g486400.t1.2.v5.5;pacid=30791975
chromosome_12	phytozomev13	CDS	1601348	1601435	.	-	1	ID=Cre12.g486400.t1.2.v5.5.CDS.9;Parent=Cre12.g486400.t1.2.v5.5;pacid=30791975
chromosome_12	phytozomev13	exon	1601655	1601785	.	-	.	ID=Cre12.g486400.t1.2.v5.5.exon.8;Parent=Cre12.g486400.t1.2.v5.5;pacid=30791975
chromosome_12	phytozomev13	CDS	1601655	1601785	.	-	0	ID=Cre12.g486400.t1.2.v5.5.CDS.8;Parent=Cre12.g486400.t1.2.v5.5;pacid=30791975
chromosome_12	phytozomev13	exon	1602017	1602137	.	-	.	ID=Cre12.g486400.t1.2.v5.5.exon.7;Parent=Cre12.g486400.t1.2.v5.5;pacid=30791975
chromosome_12	phytozomev13	CDS	1602017	1602137	.	-	1	ID=Cre12.g486400.t1.2.v5.5.CDS.7;Parent=Cre12.g486400.t1.2.v5.5;pacid=30791975
chromosome_12	phytozomev13	exon	1602536	1602636	.	-	.	ID=Cre12.g486400.t1.2.v5.5.exon.6;Parent=Cre12.g486400.t1.2.v5.5;pacid=30791975
chromosome_12	phytozomev13	CDS	1602536	1602636	.	-	0	ID=Cre12.g486400.t1.2.v5.5.CDS.6;Parent=Cre12.g486400.t1.2.v5.5;pacid=30791975
chromosome_12	phytozomev13	exon	1602865	1602982	.	-	.	ID=Cre12.g486400.t1.2.v5.5.exon.5;Parent=Cre12.g486400.t1.2.v5.5;pacid=30791975
chromosome_12	phytozomev13	CDS	1602865	1602982	.	-	1	ID=Cre12.g486400.t1.2.v5.5.CDS.5;Parent=Cre12.g486400.t1.2.v5.5;pacid=30791975
chromosome_12	phytozomev13	exon	1603377	1603477	.	-	.	ID=Cre12.g486400.t1.2.v5.5.exon.4;Parent=Cre12.g486400.t1.2.v5.5;pacid=30791975
chromosome_12	phytozomev13	CDS	1603377	1603477	.	-	0	ID=Cre12.g486400.t1.2.v5.5.CDS.4;Parent=Cre12.g486400.t1.2.v5.5;pacid=30791975
chromosome_12	phytozomev13	exon	1603885	1604181	.	-	.	ID=Cre12.g486400.t1.2.v5.5.exon.3;Parent=Cre12.g486400.t1.2.v5.5;pacid=30791975
chromosome_12	phytozomev13	CDS	1603885	1604181	.	-	0	ID=Cre12.g486400.t1.2.v5.5.CDS.3;Parent=Cre12.g486400.t1.2.v5.5;pacid=30791975
chromosome_12	phytozomev13	exon	1604304	1604406	.	-	.	ID=Cre12.g486400.t1.2.v5.5.exon.2;Parent=Cre12.g486400.t1.2.v5.5;pacid=30791975
chromosome_12	phytozomev13	CDS	1604304	1604406	.	-	1	ID=Cre12.g486400.t1.2.v5.5.CDS.2;Parent=Cre12.g486400.t1.2.v5.5;pacid=30791975
chromosome_12	phytozomev13	CDS	1604526	1604572	.	-	0	ID=Cre12.g486400.t1.2.v5.5.CDS.1;Parent=Cre12.g486400.t1.2.v5.5;pacid=30791975
chromosome_12	phytozomev13	exon	1604526	1605090	.	-	.	ID=Cre12.g486400.t1.2.v5.5.exon.1;Parent=Cre12.g486400.t1.2.v5.5;pacid=30791975
chromosome_12	phytozomev13	five_prime_UTR	1604573	1605090	.	-	.	ID=Cre12.g486400.t1.2.v5.5.five_prime_UTR.1;Parent=Cre12.g486400.t1.2.v5.5;pacid=30791975
###
chromosome_12	phytozomev13	gene	1606131	1619122	.	+	.	ID=Cre12.g486350.v5.5;Name=Cre12.g486350
chromosome_12	phytozomev13	mRNA	1606131	1619122	.	+	.	ID=Cre12.g486350.t1.1.v5.5;Parent=Cre12.g486350.v5.5;Name=Cre12.g486350.t1.1;pacid=30793556;longest=1
chromosome_12	phytozomev13	exon	1606131	1606406	.	+	.	ID=Cre12.g486350.t1.1.v5.5.exon.1;Parent=Cre12.g486350.t1.1.v5.5;pacid=30793556
chromosome_12	phytozomev13	five_prime_UTR	1606131	1606406	.	+	.	ID=Cre12.g486350.t1.1.v5.5.five_prime_UTR.1;Parent=Cre12.g486350.t1.1.v5.5;pacid=30793556
chromosome_12	phytozomev13	exon	1606495	1606652	.	+	.	ID=Cre12.g486350.t1.1.v5.5.exon.2;Parent=Cre12.g486350.t1.1.v5.5;pacid=30793556
chromosome_12	phytozomev13	five_prime_UTR	1606495	1606652	.	+	.	ID=Cre12.g486350.t1.1.v5.5.five_prime_UTR.2;Parent=Cre12.g486350.t1.1.v5.5;pacid=30793556
chromosome_12	phytozomev13	five_prime_UTR	1606851	1606876	.	+	.	ID=Cre12.g486350.t1.1.v5.5.five_prime_UTR.3;Parent=Cre12.g486350.t1.1.v5.5;pacid=30793556
chromosome_12	phytozomev13	exon	1606851	1610245	.	+	.	ID=Cre12.g486350.t1.1.v5.5.exon.3;Parent=Cre12.g486350.t1.1.v5.5;pacid=30793556
chromosome_12	phytozomev13	CDS	1606877	1610245	.	+	0	ID=Cre12.g486350.t1.1.v5.5.CDS.1;Parent=Cre12.g486350.t1.1.v5.5;pacid=30793556
chromosome_12	phytozomev13	exon	1610791	1610937	.	+	.	ID=Cre12.g486350.t1.1.v5.5.exon.4;Parent=Cre12.g486350.t1.1.v5.5;pacid=30793556
chromosome_12	phytozomev13	CDS	1610791	1610937	.	+	0	ID=Cre12.g486350.t1.1.v5.5.CDS.2;Parent=Cre12.g486350.t1.1.v5.5;pacid=30793556
chromosome_12	phytozomev13	exon	1611177	1611362	.	+	.	ID=Cre12.g486350.t1.1.v5.5.exon.5;Parent=Cre12.g486350.t1.1.v5.5;pacid=30793556
chromosome_12	phytozomev13	CDS	1611177	1611362	.	+	0	ID=Cre12.g486350.t1.1.v5.5.CDS.3;Parent=Cre12.g486350.t1.1.v5.5;pacid=30793556
chromosome_12	phytozomev13	exon	1611631	1611711	.	+	.	ID=Cre12.g486350.t1.1.v5.5.exon.6;Parent=Cre12.g486350.t1.1.v5.5;pacid=30793556
chromosome_12	phytozomev13	CDS	1611631	1611711	.	+	0	ID=Cre12.g486350.t1.1.v5.5.CDS.4;Parent=Cre12.g486350.t1.1.v5.5;pacid=30793556
chromosome_12	phytozomev13	exon	1612087	1612293	.	+	.	ID=Cre12.g486350.t1.1.v5.5.exon.7;Parent=Cre12.g486350.t1.1.v5.5;pacid=30793556
chromosome_12	phytozomev13	CDS	1612087	1612293	.	+	0	ID=Cre12.g486350.t1.1.v5.5.CDS.5;Parent=Cre12.g486350.t1.1.v5.5;pacid=30793556
chromosome_12	phytozomev13	exon	1612747	1612884	.	+	.	ID=Cre12.g486350.t1.1.v5.5.exon.8;Parent=Cre12.g486350.t1.1.v5.5;pacid=30793556
chromosome_12	phytozomev13	CDS	1612747	1612884	.	+	0	ID=Cre12.g486350.t1.1.v5.5.CDS.6;Parent=Cre12.g486350.t1.1.v5.5;pacid=30793556
chromosome_12	phytozomev13	exon	1613249	1613365	.	+	.	ID=Cre12.g486350.t1.1.v5.5.exon.9;Parent=Cre12.g486350.t1.1.v5.5;pacid=30793556
chromosome_12	phytozomev13	CDS	1613249	1613365	.	+	0	ID=Cre12.g486350.t1.1.v5.5.CDS.7;Parent=Cre12.g486350.t1.1.v5.5;pacid=30793556
chromosome_12	phytozomev13	exon	1613599	1613733	.	+	.	ID=Cre12.g486350.t1.1.v5.5.exon.10;Parent=Cre12.g486350.t1.1.v5.5;pacid=30793556
chromosome_12	phytozomev13	CDS	1613599	1613733	.	+	0	ID=Cre12.g486350.t1.1.v5.5.CDS.8;Parent=Cre12.g486350.t1.1.v5.5;pacid=30793556
chromosome_12	phytozomev13	exon	1613949	1614253	.	+	.	ID=Cre12.g486350.t1.1.v5.5.exon.11;Parent=Cre12.g486350.t1.1.v5.5;pacid=30793556
chromosome_12	phytozomev13	CDS	1613949	1614253	.	+	0	ID=Cre12.g486350.t1.1.v5.5.CDS.9;Parent=Cre12.g486350.t1.1.v5.5;pacid=30793556
chromosome_12	phytozomev13	exon	1614518	1614836	.	+	.	ID=Cre12.g486350.t1.1.v5.5.exon.12;Parent=Cre12.g486350.t1.1.v5.5;pacid=30793556
chromosome_12	phytozomev13	CDS	1614518	1614836	.	+	1	ID=Cre12.g486350.t1.1.v5.5.CDS.10;Parent=Cre12.g486350.t1.1.v5.5;pacid=30793556
chromosome_12	phytozomev13	CDS	1615139	1616338	.	+	0	ID=Cre12.g486350.t1.1.v5.5.CDS.11;Parent=Cre12.g486350.t1.1.v5.5;pacid=30793556
chromosome_12	phytozomev13	exon	1615139	1619122	.	+	.	ID=Cre12.g486350.t1.1.v5.5.exon.13;Parent=Cre12.g486350.t1.1.v5.5;pacid=30793556
chromosome_12	phytozomev13	three_prime_UTR	1616339	1619122	.	+	.	ID=Cre12.g486350.t1.1.v5.5.three_prime_UTR.1;Parent=Cre12.g486350.t1.1.v5.5;pacid=30793556
###
chromosome_12	phytozomev13	gene	1620271	1622341	.	+	.	ID=Cre12.g486300.v5.5;Name=Cre12.g486300
chromosome_12	phytozomev13	mRNA	1620271	1622341	.	+	.	ID=Cre12.g486300.t1.2.v5.5;Parent=Cre12.g486300.v5.5;Name=Cre12.g486300.t1.2;pacid=30793364;longest=1;geneName=PSAL
chromosome_12	phytozomev13	five_prime_UTR	1620271	1620411	.	+	.	ID=Cre12.g486300.t1.2.v5.5.five_prime_UTR.1;Parent=Cre12.g486300.t1.2.v5.5;pacid=30793364
chromosome_12	phytozomev13	exon	1620271	1620528	.	+	.	ID=Cre12.g486300.t1.2.v5.5.exon.1;Parent=Cre12.g486300.t1.2.v5.5;pacid=30793364
chromosome_12	phytozomev13	CDS	1620412	1620528	.	+	0	ID=Cre12.g486300.t1.2.v5.5.CDS.1;Parent=Cre12.g486300.t1.2.v5.5;pacid=30793364
chromosome_12	phytozomev13	exon	1620629	1620743	.	+	.	ID=Cre12.g486300.t1.2.v5.5.exon.2;Parent=Cre12.g486300.t1.2.v5.5;pacid=30793364
chromosome_12	phytozomev13	CDS	1620629	1620743	.	+	0	ID=Cre12.g486300.t1.2.v5.5.CDS.2;Parent=Cre12.g486300.t1.2.v5.5;pacid=30793364
chromosome_12	phytozomev13	exon	1620873	1620946	.	+	.	ID=Cre12.g486300.t1.2.v5.5.exon.3;Parent=Cre12.g486300.t1.2.v5.5;pacid=30793364
chromosome_12	phytozomev13	CDS	1620873	1620946	.	+	2	ID=Cre12.g486300.t1.2.v5.5.CDS.3;Parent=Cre12.g486300.t1.2.v5.5;pacid=30793364
chromosome_12	phytozomev13	exon	1621252	1621442	.	+	.	ID=Cre12.g486300.t1.2.v5.5.exon.4;Parent=Cre12.g486300.t1.2.v5.5;pacid=30793364
chromosome_12	phytozomev13	CDS	1621252	1621442	.	+	0	ID=Cre12.g486300.t1.2.v5.5.CDS.4;Parent=Cre12.g486300.t1.2.v5.5;pacid=30793364
chromosome_12	phytozomev13	CDS	1621772	1621865	.	+	1	ID=Cre12.g486300.t1.2.v5.5.CDS.5;Parent=Cre12.g486300.t1.2.v5.5;pacid=30793364
chromosome_12	phytozomev13	exon	1621772	1622341	.	+	.	ID=Cre12.g486300.t1.2.v5.5.exon.5;Parent=Cre12.g486300.t1.2.v5.5;pacid=30793364
chromosome_12	phytozomev13	three_prime_UTR	1621866	1622341	.	+	.	ID=Cre12.g486300.t1.2.v5.5.three_prime_UTR.1;Parent=Cre12.g486300.t1.2.v5.5;pacid=30793364
###
chromosome_12	phytozomev13	gene	1622345	1625366	.	-	.	ID=Cre12.g486250.v5.5;Name=Cre12.g486250
chromosome_12	phytozomev13	mRNA	1622345	1625366	.	-	.	ID=Cre12.g486250.t1.2.v5.5;Parent=Cre12.g486250.v5.5;Name=Cre12.g486250.t1.2;pacid=30793268;longest=1;geneName=FAP333
chromosome_12	phytozomev13	three_prime_UTR	1622345	1624055	.	-	.	ID=Cre12.g486250.t1.2.v5.5.three_prime_UTR.1;Parent=Cre12.g486250.t1.2.v5.5;pacid=30793268
chromosome_12	phytozomev13	exon	1622345	1624143	.	-	.	ID=Cre12.g486250.t1.2.v5.5.exon.6;Parent=Cre12.g486250.t1.2.v5.5;pacid=30793268
chromosome_12	phytozomev13	CDS	1624056	1624143	.	-	1	ID=Cre12.g486250.t1.2.v5.5.CDS.6;Parent=Cre12.g486250.t1.2.v5.5;pacid=30793268
chromosome_12	phytozomev13	exon	1624465	1624583	.	-	.	ID=Cre12.g486250.t1.2.v5.5.exon.5;Parent=Cre12.g486250.t1.2.v5.5;pacid=30793268
chromosome_12	phytozomev13	CDS	1624465	1624583	.	-	0	ID=Cre12.g486250.t1.2.v5.5.CDS.5;Parent=Cre12.g486250.t1.2.v5.5;pacid=30793268
chromosome_12	phytozomev13	exon	1624687	1624806	.	-	.	ID=Cre12.g486250.t1.2.v5.5.exon.4;Parent=Cre12.g486250.t1.2.v5.5;pacid=30793268
chromosome_12	phytozomev13	CDS	1624687	1624806	.	-	0	ID=Cre12.g486250.t1.2.v5.5.CDS.4;Parent=Cre12.g486250.t1.2.v5.5;pacid=30793268
chromosome_12	phytozomev13	exon	1624871	1624941	.	-	.	ID=Cre12.g486250.t1.2.v5.5.exon.3;Parent=Cre12.g486250.t1.2.v5.5;pacid=30793268
chromosome_12	phytozomev13	CDS	1624871	1624941	.	-	2	ID=Cre12.g486250.t1.2.v5.5.CDS.3;Parent=Cre12.g486250.t1.2.v5.5;pacid=30793268
chromosome_12	phytozomev13	exon	1625000	1625081	.	-	.	ID=Cre12.g486250.t1.2.v5.5.exon.2;Parent=Cre12.g486250.t1.2.v5.5;pacid=30793268
chromosome_12	phytozomev13	CDS	1625000	1625081	.	-	0	ID=Cre12.g486250.t1.2.v5.5.CDS.2;Parent=Cre12.g486250.t1.2.v5.5;pacid=30793268
chromosome_12	phytozomev13	CDS	1625145	1625210	.	-	0	ID=Cre12.g486250.t1.2.v5.5.CDS.1;Parent=Cre12.g486250.t1.2.v5.5;pacid=30793268
chromosome_12	phytozomev13	exon	1625145	1625366	.	-	.	ID=Cre12.g486250.t1.2.v5.5.exon.1;Parent=Cre12.g486250.t1.2.v5.5;pacid=30793268
chromosome_12	phytozomev13	five_prime_UTR	1625211	1625366	.	-	.	ID=Cre12.g486250.t1.2.v5.5.five_prime_UTR.1;Parent=Cre12.g486250.t1.2.v5.5;pacid=30793268
###
chromosome_12	phytozomev13	gene	1627585	1629410	.	-	.	ID=Cre12.g486252.v5.5;Name=Cre12.g486252
chromosome_12	phytozomev13	mRNA	1627585	1629410	.	-	.	ID=Cre12.g486252.t1.1.v5.5;Parent=Cre12.g486252.v5.5;Name=Cre12.g486252.t1.1;pacid=30793219;longest=1
chromosome_12	phytozomev13	three_prime_UTR	1627585	1628127	.	-	.	ID=Cre12.g486252.t1.1.v5.5.three_prime_UTR.1;Parent=Cre12.g486252.t1.1.v5.5;pacid=30793219
chromosome_12	phytozomev13	exon	1627585	1628220	.	-	.	ID=Cre12.g486252.t1.1.v5.5.exon.4;Parent=Cre12.g486252.t1.1.v5.5;pacid=30793219
chromosome_12	phytozomev13	CDS	1628128	1628220	.	-	0	ID=Cre12.g486252.t1.1.v5.5.CDS.3;Parent=Cre12.g486252.t1.1.v5.5;pacid=30793219
chromosome_12	phytozomev13	exon	1628324	1628693	.	-	.	ID=Cre12.g486252.t1.1.v5.5.exon.3;Parent=Cre12.g486252.t1.1.v5.5;pacid=30793219
chromosome_12	phytozomev13	CDS	1628324	1628693	.	-	1	ID=Cre12.g486252.t1.1.v5.5.CDS.2;Parent=Cre12.g486252.t1.1.v5.5;pacid=30793219
chromosome_12	phytozomev13	CDS	1628859	1629052	.	-	0	ID=Cre12.g486252.t1.1.v5.5.CDS.1;Parent=Cre12.g486252.t1.1.v5.5;pacid=30793219
chromosome_12	phytozomev13	exon	1628859	1629078	.	-	.	ID=Cre12.g486252.t1.1.v5.5.exon.2;Parent=Cre12.g486252.t1.1.v5.5;pacid=30793219
chromosome_12	phytozomev13	five_prime_UTR	1629053	1629078	.	-	.	ID=Cre12.g486252.t1.1.v5.5.five_prime_UTR.2;Parent=Cre12.g486252.t1.1.v5.5;pacid=30793219
chromosome_12	phytozomev13	exon	1629299	1629410	.	-	.	ID=Cre12.g486252.t1.1.v5.5.exon.1;Parent=Cre12.g486252.t1.1.v5.5;pacid=30793219
chromosome_12	phytozomev13	five_prime_UTR	1629299	1629410	.	-	.	ID=Cre12.g486252.t1.1.v5.5.five_prime_UTR.1;Parent=Cre12.g486252.t1.1.v5.5;pacid=30793219
###
chromosome_12	phytozomev13	gene	1629551	1632216	.	+	.	ID=Cre12.g486207.v5.5;Name=Cre12.g486207
chromosome_12	phytozomev13	mRNA	1629551	1632216	.	+	.	ID=Cre12.g486207.t1.2.v5.5;Parent=Cre12.g486207.v5.5;Name=Cre12.g486207.t1.2;pacid=30791884;longest=1
chromosome_12	phytozomev13	exon	1629551	1629955	.	+	.	ID=Cre12.g486207.t1.2.v5.5.exon.1;Parent=Cre12.g486207.t1.2.v5.5;pacid=30791884
chromosome_12	phytozomev13	five_prime_UTR	1629551	1629955	.	+	.	ID=Cre12.g486207.t1.2.v5.5.five_prime_UTR.1;Parent=Cre12.g486207.t1.2.v5.5;pacid=30791884
chromosome_12	phytozomev13	five_prime_UTR	1630166	1630221	.	+	.	ID=Cre12.g486207.t1.2.v5.5.five_prime_UTR.2;Parent=Cre12.g486207.t1.2.v5.5;pacid=30791884
chromosome_12	phytozomev13	exon	1630166	1630300	.	+	.	ID=Cre12.g486207.t1.2.v5.5.exon.2;Parent=Cre12.g486207.t1.2.v5.5;pacid=30791884
chromosome_12	phytozomev13	CDS	1630222	1630300	.	+	0	ID=Cre12.g486207.t1.2.v5.5.CDS.1;Parent=Cre12.g486207.t1.2.v5.5;pacid=30791884
chromosome_12	phytozomev13	exon	1630595	1630617	.	+	.	ID=Cre12.g486207.t1.2.v5.5.exon.3;Parent=Cre12.g486207.t1.2.v5.5;pacid=30791884
chromosome_12	phytozomev13	CDS	1630595	1630617	.	+	2	ID=Cre12.g486207.t1.2.v5.5.CDS.2;Parent=Cre12.g486207.t1.2.v5.5;pacid=30791884
chromosome_12	phytozomev13	exon	1630833	1630922	.	+	.	ID=Cre12.g486207.t1.2.v5.5.exon.4;Parent=Cre12.g486207.t1.2.v5.5;pacid=30791884
chromosome_12	phytozomev13	CDS	1630833	1630922	.	+	0	ID=Cre12.g486207.t1.2.v5.5.CDS.3;Parent=Cre12.g486207.t1.2.v5.5;pacid=30791884
chromosome_12	phytozomev13	CDS	1631306	1631410	.	+	0	ID=Cre12.g486207.t1.2.v5.5.CDS.4;Parent=Cre12.g486207.t1.2.v5.5;pacid=30791884
chromosome_12	phytozomev13	exon	1631306	1632216	.	+	.	ID=Cre12.g486207.t1.2.v5.5.exon.5;Parent=Cre12.g486207.t1.2.v5.5;pacid=30791884
chromosome_12	phytozomev13	three_prime_UTR	1631411	1632216	.	+	.	ID=Cre12.g486207.t1.2.v5.5.three_prime_UTR.1;Parent=Cre12.g486207.t1.2.v5.5;pacid=30791884
###
chromosome_12	phytozomev13	gene	1632339	1635520	.	-	.	ID=Cre12.g486208.v5.5;Name=Cre12.g486208
chromosome_12	phytozomev13	mRNA	1632339	1635520	.	-	.	ID=Cre12.g486208.t1.1.v5.5;Parent=Cre12.g486208.v5.5;Name=Cre12.g486208.t1.1;pacid=30793166;longest=1
chromosome_12	phytozomev13	three_prime_UTR	1632339	1633351	.	-	.	ID=Cre12.g486208.t1.1.v5.5.three_prime_UTR.1;Parent=Cre12.g486208.t1.1.v5.5;pacid=30793166
chromosome_12	phytozomev13	exon	1632339	1633651	.	-	.	ID=Cre12.g486208.t1.1.v5.5.exon.4;Parent=Cre12.g486208.t1.1.v5.5;pacid=30793166
chromosome_12	phytozomev13	CDS	1633352	1633651	.	-	0	ID=Cre12.g486208.t1.1.v5.5.CDS.4;Parent=Cre12.g486208.t1.1.v5.5;pacid=30793166
chromosome_12	phytozomev13	exon	1633959	1634153	.	-	.	ID=Cre12.g486208.t1.1.v5.5.exon.3;Parent=Cre12.g486208.t1.1.v5.5;pacid=30793166
chromosome_12	phytozomev13	CDS	1633959	1634153	.	-	0	ID=Cre12.g486208.t1.1.v5.5.CDS.3;Parent=Cre12.g486208.t1.1.v5.5;pacid=30793166
chromosome_12	phytozomev13	exon	1634643	1635182	.	-	.	ID=Cre12.g486208.t1.1.v5.5.exon.2;Parent=Cre12.g486208.t1.1.v5.5;pacid=30793166
chromosome_12	phytozomev13	CDS	1634643	1635182	.	-	0	ID=Cre12.g486208.t1.1.v5.5.CDS.2;Parent=Cre12.g486208.t1.1.v5.5;pacid=30793166
chromosome_12	phytozomev13	CDS	1635291	1635377	.	-	0	ID=Cre12.g486208.t1.1.v5.5.CDS.1;Parent=Cre12.g486208.t1.1.v5.5;pacid=30793166
chromosome_12	phytozomev13	exon	1635291	1635520	.	-	.	ID=Cre12.g486208.t1.1.v5.5.exon.1;Parent=Cre12.g486208.t1.1.v5.5;pacid=30793166
chromosome_12	phytozomev13	five_prime_UTR	1635378	1635520	.	-	.	ID=Cre12.g486208.t1.1.v5.5.five_prime_UTR.1;Parent=Cre12.g486208.t1.1.v5.5;pacid=30793166
###
chromosome_12	phytozomev13	gene	1635651	1659910	.	-	.	ID=Cre12.g486209.v5.5;Name=Cre12.g486209
chromosome_12	phytozomev13	mRNA	1635651	1659910	.	-	.	ID=Cre12.g486209.t1.1.v5.5;Parent=Cre12.g486209.v5.5;Name=Cre12.g486209.t1.1;pacid=30792605;longest=1
chromosome_12	phytozomev13	three_prime_UTR	1635651	1636175	.	-	.	ID=Cre12.g486209.t1.1.v5.5.three_prime_UTR.1;Parent=Cre12.g486209.t1.1.v5.5;pacid=30792605
chromosome_12	phytozomev13	exon	1635651	1636346	.	-	.	ID=Cre12.g486209.t1.1.v5.5.exon.43;Parent=Cre12.g486209.t1.1.v5.5;pacid=30792605
chromosome_12	phytozomev13	CDS	1636176	1636346	.	-	0	ID=Cre12.g486209.t1.1.v5.5.CDS.43;Parent=Cre12.g486209.t1.1.v5.5;pacid=30792605
chromosome_12	phytozomev13	exon	1636555	1636779	.	-	.	ID=Cre12.g486209.t1.1.v5.5.exon.42;Parent=Cre12.g486209.t1.1.v5.5;pacid=30792605
chromosome_12	phytozomev13	CDS	1636555	1636779	.	-	0	ID=Cre12.g486209.t1.1.v5.5.CDS.42;Parent=Cre12.g486209.t1.1.v5.5;pacid=30792605
chromosome_12	phytozomev13	exon	1637258	1637368	.	-	.	ID=Cre12.g486209.t1.1.v5.5.exon.41;Parent=Cre12.g486209.t1.1.v5.5;pacid=30792605
chromosome_12	phytozomev13	CDS	1637258	1637368	.	-	0	ID=Cre12.g486209.t1.1.v5.5.CDS.41;Parent=Cre12.g486209.t1.1.v5.5;pacid=30792605
chromosome_12	phytozomev13	exon	1637660	1637983	.	-	.	ID=Cre12.g486209.t1.1.v5.5.exon.40;Parent=Cre12.g486209.t1.1.v5.5;pacid=30792605
chromosome_12	phytozomev13	CDS	1637660	1637983	.	-	0	ID=Cre12.g486209.t1.1.v5.5.CDS.40;Parent=Cre12.g486209.t1.1.v5.5;pacid=30792605
chromosome_12	phytozomev13	exon	1638201	1638282	.	-	.	ID=Cre12.g486209.t1.1.v5.5.exon.39;Parent=Cre12.g486209.t1.1.v5.5;pacid=30792605
chromosome_12	phytozomev13	CDS	1638201	1638282	.	-	1	ID=Cre12.g486209.t1.1.v5.5.CDS.39;Parent=Cre12.g486209.t1.1.v5.5;pacid=30792605
chromosome_12	phytozomev13	exon	1638535	1638734	.	-	.	ID=Cre12.g486209.t1.1.v5.5.exon.38;Parent=Cre12.g486209.t1.1.v5.5;pacid=30792605
chromosome_12	phytozomev13	CDS	1638535	1638734	.	-	0	ID=Cre12.g486209.t1.1.v5.5.CDS.38;Parent=Cre12.g486209.t1.1.v5.5;pacid=30792605
chromosome_12	phytozomev13	exon	1638985	1639056	.	-	.	ID=Cre12.g486209.t1.1.v5.5.exon.37;Parent=Cre12.g486209.t1.1.v5.5;pacid=30792605
chromosome_12	phytozomev13	CDS	1638985	1639056	.	-	0	ID=Cre12.g486209.t1.1.v5.5.CDS.37;Parent=Cre12.g486209.t1.1.v5.5;pacid=30792605
chromosome_12	phytozomev13	exon	1639329	1639514	.	-	.	ID=Cre12.g486209.t1.1.v5.5.exon.36;Parent=Cre12.g486209.t1.1.v5.5;pacid=30792605
chromosome_12	phytozomev13	CDS	1639329	1639514	.	-	0	ID=Cre12.g486209.t1.1.v5.5.CDS.36;Parent=Cre12.g486209.t1.1.v5.5;pacid=30792605
chromosome_12	phytozomev13	exon	1639950	1640207	.	-	.	ID=Cre12.g486209.t1.1.v5.5.exon.35;Parent=Cre12.g486209.t1.1.v5.5;pacid=30792605
chromosome_12	phytozomev13	CDS	1639950	1640207	.	-	0	ID=Cre12.g486209.t1.1.v5.5.CDS.35;Parent=Cre12.g486209.t1.1.v5.5;pacid=30792605
chromosome_12	phytozomev13	exon	1640425	1640944	.	-	.	ID=Cre12.g486209.t1.1.v5.5.exon.34;Parent=Cre12.g486209.t1.1.v5.5;pacid=30792605
chromosome_12	phytozomev13	CDS	1640425	1640944	.	-	1	ID=Cre12.g486209.t1.1.v5.5.CDS.34;Parent=Cre12.g486209.t1.1.v5.5;pacid=30792605
chromosome_12	phytozomev13	exon	1641139	1641569	.	-	.	ID=Cre12.g486209.t1.1.v5.5.exon.33;Parent=Cre12.g486209.t1.1.v5.5;pacid=30792605
chromosome_12	phytozomev13	CDS	1641139	1641569	.	-	0	ID=Cre12.g486209.t1.1.v5.5.CDS.33;Parent=Cre12.g486209.t1.1.v5.5;pacid=30792605
chromosome_12	phytozomev13	exon	1641894	1642199	.	-	.	ID=Cre12.g486209.t1.1.v5.5.exon.32;Parent=Cre12.g486209.t1.1.v5.5;pacid=30792605
chromosome_12	phytozomev13	CDS	1641894	1642199	.	-	0	ID=Cre12.g486209.t1.1.v5.5.CDS.32;Parent=Cre12.g486209.t1.1.v5.5;pacid=30792605
chromosome_12	phytozomev13	exon	1642546	1643011	.	-	.	ID=Cre12.g486209.t1.1.v5.5.exon.31;Parent=Cre12.g486209.t1.1.v5.5;pacid=30792605
chromosome_12	phytozomev13	CDS	1642546	1643011	.	-	1	ID=Cre12.g486209.t1.1.v5.5.CDS.31;Parent=Cre12.g486209.t1.1.v5.5;pacid=30792605
chromosome_12	phytozomev13	exon	1643414	1643523	.	-	.	ID=Cre12.g486209.t1.1.v5.5.exon.30;Parent=Cre12.g486209.t1.1.v5.5;pacid=30792605
chromosome_12	phytozomev13	CDS	1643414	1643523	.	-	0	ID=Cre12.g486209.t1.1.v5.5.CDS.30;Parent=Cre12.g486209.t1.1.v5.5;pacid=30792605
chromosome_12	phytozomev13	exon	1643802	1644021	.	-	.	ID=Cre12.g486209.t1.1.v5.5.exon.29;Parent=Cre12.g486209.t1.1.v5.5;pacid=30792605
chromosome_12	phytozomev13	CDS	1643802	1644021	.	-	1	ID=Cre12.g486209.t1.1.v5.5.CDS.29;Parent=Cre12.g486209.t1.1.v5.5;pacid=30792605
chromosome_12	phytozomev13	exon	1644231	1644337	.	-	.	ID=Cre12.g486209.t1.1.v5.5.exon.28;Parent=Cre12.g486209.t1.1.v5.5;pacid=30792605
chromosome_12	phytozomev13	CDS	1644231	1644337	.	-	0	ID=Cre12.g486209.t1.1.v5.5.CDS.28;Parent=Cre12.g486209.t1.1.v5.5;pacid=30792605
chromosome_12	phytozomev13	exon	1644731	1644779	.	-	.	ID=Cre12.g486209.t1.1.v5.5.exon.27;Parent=Cre12.g486209.t1.1.v5.5;pacid=30792605
chromosome_12	phytozomev13	CDS	1644731	1644779	.	-	1	ID=Cre12.g486209.t1.1.v5.5.CDS.27;Parent=Cre12.g486209.t1.1.v5.5;pacid=30792605
chromosome_12	phytozomev13	exon	1644993	1645150	.	-	.	ID=Cre12.g486209.t1.1.v5.5.exon.26;Parent=Cre12.g486209.t1.1.v5.5;pacid=30792605
chromosome_12	phytozomev13	CDS	1644993	1645150	.	-	0	ID=Cre12.g486209.t1.1.v5.5.CDS.26;Parent=Cre12.g486209.t1.1.v5.5;pacid=30792605
chromosome_12	phytozomev13	exon	1645591	1645666	.	-	.	ID=Cre12.g486209.t1.1.v5.5.exon.25;Parent=Cre12.g486209.t1.1.v5.5;pacid=30792605
chromosome_12	phytozomev13	CDS	1645591	1645666	.	-	1	ID=Cre12.g486209.t1.1.v5.5.CDS.25;Parent=Cre12.g486209.t1.1.v5.5;pacid=30792605
chromosome_12	phytozomev13	exon	1646186	1646372	.	-	.	ID=Cre12.g486209.t1.1.v5.5.exon.24;Parent=Cre12.g486209.t1.1.v5.5;pacid=30792605
chromosome_12	phytozomev13	CDS	1646186	1646372	.	-	2	ID=Cre12.g486209.t1.1.v5.5.CDS.24;Parent=Cre12.g486209.t1.1.v5.5;pacid=30792605
chromosome_12	phytozomev13	exon	1646608	1646768	.	-	.	ID=Cre12.g486209.t1.1.v5.5.exon.23;Parent=Cre12.g486209.t1.1.v5.5;pacid=30792605
chromosome_12	phytozomev13	CDS	1646608	1646768	.	-	1	ID=Cre12.g486209.t1.1.v5.5.CDS.23;Parent=Cre12.g486209.t1.1.v5.5;pacid=30792605
chromosome_12	phytozomev13	exon	1647167	1647336	.	-	.	ID=Cre12.g486209.t1.1.v5.5.exon.22;Parent=Cre12.g486209.t1.1.v5.5;pacid=30792605
chromosome_12	phytozomev13	CDS	1647167	1647336	.	-	0	ID=Cre12.g486209.t1.1.v5.5.CDS.22;Parent=Cre12.g486209.t1.1.v5.5;pacid=30792605
chromosome_12	phytozomev13	exon	1647630	1647859	.	-	.	ID=Cre12.g486209.t1.1.v5.5.exon.21;Parent=Cre12.g486209.t1.1.v5.5;pacid=30792605
chromosome_12	phytozomev13	CDS	1647630	1647859	.	-	2	ID=Cre12.g486209.t1.1.v5.5.CDS.21;Parent=Cre12.g486209.t1.1.v5.5;pacid=30792605
chromosome_12	phytozomev13	exon	1648153	1648777	.	-	.	ID=Cre12.g486209.t1.1.v5.5.exon.20;Parent=Cre12.g486209.t1.1.v5.5;pacid=30792605
chromosome_12	phytozomev13	CDS	1648153	1648777	.	-	0	ID=Cre12.g486209.t1.1.v5.5.CDS.20;Parent=Cre12.g486209.t1.1.v5.5;pacid=30792605
chromosome_12	phytozomev13	exon	1648914	1649135	.	-	.	ID=Cre12.g486209.t1.1.v5.5.exon.19;Parent=Cre12.g486209.t1.1.v5.5;pacid=30792605
chromosome_12	phytozomev13	CDS	1648914	1649135	.	-	0	ID=Cre12.g486209.t1.1.v5.5.CDS.19;Parent=Cre12.g486209.t1.1.v5.5;pacid=30792605
chromosome_12	phytozomev13	exon	1649985	1650269	.	-	.	ID=Cre12.g486209.t1.1.v5.5.exon.18;Parent=Cre12.g486209.t1.1.v5.5;pacid=30792605
chromosome_12	phytozomev13	CDS	1649985	1650269	.	-	0	ID=Cre12.g486209.t1.1.v5.5.CDS.18;Parent=Cre12.g486209.t1.1.v5.5;pacid=30792605
chromosome_12	phytozomev13	exon	1650472	1650557	.	-	.	ID=Cre12.g486209.t1.1.v5.5.exon.17;Parent=Cre12.g486209.t1.1.v5.5;pacid=30792605
chromosome_12	phytozomev13	CDS	1650472	1650557	.	-	2	ID=Cre12.g486209.t1.1.v5.5.CDS.17;Parent=Cre12.g486209.t1.1.v5.5;pacid=30792605
chromosome_12	phytozomev13	exon	1651047	1651207	.	-	.	ID=Cre12.g486209.t1.1.v5.5.exon.16;Parent=Cre12.g486209.t1.1.v5.5;pacid=30792605
chromosome_12	phytozomev13	CDS	1651047	1651207	.	-	1	ID=Cre12.g486209.t1.1.v5.5.CDS.16;Parent=Cre12.g486209.t1.1.v5.5;pacid=30792605
chromosome_12	phytozomev13	exon	1651619	1652257	.	-	.	ID=Cre12.g486209.t1.1.v5.5.exon.15;Parent=Cre12.g486209.t1.1.v5.5;pacid=30792605
chromosome_12	phytozomev13	CDS	1651619	1652257	.	-	1	ID=Cre12.g486209.t1.1.v5.5.CDS.15;Parent=Cre12.g486209.t1.1.v5.5;pacid=30792605
chromosome_12	phytozomev13	exon	1652457	1652767	.	-	.	ID=Cre12.g486209.t1.1.v5.5.exon.14;Parent=Cre12.g486209.t1.1.v5.5;pacid=30792605
chromosome_12	phytozomev13	CDS	1652457	1652767	.	-	0	ID=Cre12.g486209.t1.1.v5.5.CDS.14;Parent=Cre12.g486209.t1.1.v5.5;pacid=30792605
chromosome_12	phytozomev13	exon	1652998	1653378	.	-	.	ID=Cre12.g486209.t1.1.v5.5.exon.13;Parent=Cre12.g486209.t1.1.v5.5;pacid=30792605
chromosome_12	phytozomev13	CDS	1652998	1653378	.	-	0	ID=Cre12.g486209.t1.1.v5.5.CDS.13;Parent=Cre12.g486209.t1.1.v5.5;pacid=30792605
chromosome_12	phytozomev13	exon	1653566	1653654	.	-	.	ID=Cre12.g486209.t1.1.v5.5.exon.12;Parent=Cre12.g486209.t1.1.v5.5;pacid=30792605
chromosome_12	phytozomev13	CDS	1653566	1653654	.	-	2	ID=Cre12.g486209.t1.1.v5.5.CDS.12;Parent=Cre12.g486209.t1.1.v5.5;pacid=30792605
chromosome_12	phytozomev13	exon	1654080	1654251	.	-	.	ID=Cre12.g486209.t1.1.v5.5.exon.11;Parent=Cre12.g486209.t1.1.v5.5;pacid=30792605
chromosome_12	phytozomev13	CDS	1654080	1654251	.	-	0	ID=Cre12.g486209.t1.1.v5.5.CDS.11;Parent=Cre12.g486209.t1.1.v5.5;pacid=30792605
chromosome_12	phytozomev13	exon	1654877	1655116	.	-	.	ID=Cre12.g486209.t1.1.v5.5.exon.10;Parent=Cre12.g486209.t1.1.v5.5;pacid=30792605
chromosome_12	phytozomev13	CDS	1654877	1655116	.	-	0	ID=Cre12.g486209.t1.1.v5.5.CDS.10;Parent=Cre12.g486209.t1.1.v5.5;pacid=30792605
chromosome_12	phytozomev13	exon	1655341	1655727	.	-	.	ID=Cre12.g486209.t1.1.v5.5.exon.9;Parent=Cre12.g486209.t1.1.v5.5;pacid=30792605
chromosome_12	phytozomev13	CDS	1655341	1655727	.	-	0	ID=Cre12.g486209.t1.1.v5.5.CDS.9;Parent=Cre12.g486209.t1.1.v5.5;pacid=30792605
chromosome_12	phytozomev13	exon	1655998	1656117	.	-	.	ID=Cre12.g486209.t1.1.v5.5.exon.8;Parent=Cre12.g486209.t1.1.v5.5;pacid=30792605
chromosome_12	phytozomev13	CDS	1655998	1656117	.	-	0	ID=Cre12.g486209.t1.1.v5.5.CDS.8;Parent=Cre12.g486209.t1.1.v5.5;pacid=30792605
chromosome_12	phytozomev13	exon	1656487	1656625	.	-	.	ID=Cre12.g486209.t1.1.v5.5.exon.7;Parent=Cre12.g486209.t1.1.v5.5;pacid=30792605
chromosome_12	phytozomev13	CDS	1656487	1656625	.	-	1	ID=Cre12.g486209.t1.1.v5.5.CDS.7;Parent=Cre12.g486209.t1.1.v5.5;pacid=30792605
chromosome_12	phytozomev13	exon	1656974	1657130	.	-	.	ID=Cre12.g486209.t1.1.v5.5.exon.6;Parent=Cre12.g486209.t1.1.v5.5;pacid=30792605
chromosome_12	phytozomev13	CDS	1656974	1657130	.	-	2	ID=Cre12.g486209.t1.1.v5.5.CDS.6;Parent=Cre12.g486209.t1.1.v5.5;pacid=30792605
chromosome_12	phytozomev13	exon	1657660	1657861	.	-	.	ID=Cre12.g486209.t1.1.v5.5.exon.5;Parent=Cre12.g486209.t1.1.v5.5;pacid=30792605
chromosome_12	phytozomev13	CDS	1657660	1657861	.	-	0	ID=Cre12.g486209.t1.1.v5.5.CDS.5;Parent=Cre12.g486209.t1.1.v5.5;pacid=30792605
chromosome_12	phytozomev13	exon	1658117	1658211	.	-	.	ID=Cre12.g486209.t1.1.v5.5.exon.4;Parent=Cre12.g486209.t1.1.v5.5;pacid=30792605
chromosome_12	phytozomev13	CDS	1658117	1658211	.	-	2	ID=Cre12.g486209.t1.1.v5.5.CDS.4;Parent=Cre12.g486209.t1.1.v5.5;pacid=30792605
chromosome_12	phytozomev13	exon	1658502	1658602	.	-	.	ID=Cre12.g486209.t1.1.v5.5.exon.3;Parent=Cre12.g486209.t1.1.v5.5;pacid=30792605
chromosome_12	phytozomev13	CDS	1658502	1658602	.	-	1	ID=Cre12.g486209.t1.1.v5.5.CDS.3;Parent=Cre12.g486209.t1.1.v5.5;pacid=30792605
chromosome_12	phytozomev13	exon	1658980	1659101	.	-	.	ID=Cre12.g486209.t1.1.v5.5.exon.2;Parent=Cre12.g486209.t1.1.v5.5;pacid=30792605
chromosome_12	phytozomev13	CDS	1658980	1659101	.	-	0	ID=Cre12.g486209.t1.1.v5.5.CDS.2;Parent=Cre12.g486209.t1.1.v5.5;pacid=30792605
chromosome_12	phytozomev13	CDS	1659287	1659556	.	-	0	ID=Cre12.g486209.t1.1.v5.5.CDS.1;Parent=Cre12.g486209.t1.1.v5.5;pacid=30792605
chromosome_12	phytozomev13	exon	1659287	1659910	.	-	.	ID=Cre12.g486209.t1.1.v5.5.exon.1;Parent=Cre12.g486209.t1.1.v5.5;pacid=30792605
chromosome_12	phytozomev13	five_prime_UTR	1659557	1659910	.	-	.	ID=Cre12.g486209.t1.1.v5.5.five_prime_UTR.1;Parent=Cre12.g486209.t1.1.v5.5;pacid=30792605
###
chromosome_12	phytozomev13	gene	1659998	1663245	.	-	.	ID=Cre12.g486100.v5.5;Name=Cre12.g486100
chromosome_12	phytozomev13	mRNA	1659998	1663245	.	-	.	ID=Cre12.g486100.t1.2.v5.5;Parent=Cre12.g486100.v5.5;Name=Cre12.g486100.t1.2;pacid=30791972;longest=1;geneName=CLPP5
chromosome_12	phytozomev13	three_prime_UTR	1659998	1660414	.	-	.	ID=Cre12.g486100.t1.2.v5.5.three_prime_UTR.1;Parent=Cre12.g486100.t1.2.v5.5;pacid=30791972
chromosome_12	phytozomev13	exon	1659998	1660570	.	-	.	ID=Cre12.g486100.t1.2.v5.5.exon.5;Parent=Cre12.g486100.t1.2.v5.5;pacid=30791972
chromosome_12	phytozomev13	CDS	1660415	1660570	.	-	0	ID=Cre12.g486100.t1.2.v5.5.CDS.5;Parent=Cre12.g486100.t1.2.v5.5;pacid=30791972
chromosome_12	phytozomev13	exon	1660828	1661069	.	-	.	ID=Cre12.g486100.t1.2.v5.5.exon.4;Parent=Cre12.g486100.t1.2.v5.5;pacid=30791972
chromosome_12	phytozomev13	CDS	1660828	1661069	.	-	2	ID=Cre12.g486100.t1.2.v5.5.CDS.4;Parent=Cre12.g486100.t1.2.v5.5;pacid=30791972
chromosome_12	phytozomev13	exon	1662238	1662376	.	-	.	ID=Cre12.g486100.t1.2.v5.5.exon.3;Parent=Cre12.g486100.t1.2.v5.5;pacid=30791972
chromosome_12	phytozomev13	CDS	1662238	1662376	.	-	0	ID=Cre12.g486100.t1.2.v5.5.CDS.3;Parent=Cre12.g486100.t1.2.v5.5;pacid=30791972
chromosome_12	phytozomev13	exon	1662643	1662757	.	-	.	ID=Cre12.g486100.t1.2.v5.5.exon.2;Parent=Cre12.g486100.t1.2.v5.5;pacid=30791972
chromosome_12	phytozomev13	CDS	1662643	1662757	.	-	1	ID=Cre12.g486100.t1.2.v5.5.CDS.2;Parent=Cre12.g486100.t1.2.v5.5;pacid=30791972
chromosome_12	phytozomev13	CDS	1663029	1663147	.	-	0	ID=Cre12.g486100.t1.2.v5.5.CDS.1;Parent=Cre12.g486100.t1.2.v5.5;pacid=30791972
chromosome_12	phytozomev13	exon	1663029	1663245	.	-	.	ID=Cre12.g486100.t1.2.v5.5.exon.1;Parent=Cre12.g486100.t1.2.v5.5;pacid=30791972
chromosome_12	phytozomev13	five_prime_UTR	1663148	1663245	.	-	.	ID=Cre12.g486100.t1.2.v5.5.five_prime_UTR.1;Parent=Cre12.g486100.t1.2.v5.5;pacid=30791972
###
chromosome_12	phytozomev13	gene	1663381	1666062	.	+	.	ID=Cre12.g486050.v5.5;Name=Cre12.g486050
chromosome_12	phytozomev13	mRNA	1663381	1666062	.	+	.	ID=Cre12.g486050.t1.2.v5.5;Parent=Cre12.g486050.v5.5;Name=Cre12.g486050.t1.2;pacid=30792310;longest=1
chromosome_12	phytozomev13	five_prime_UTR	1663381	1663605	.	+	.	ID=Cre12.g486050.t1.2.v5.5.five_prime_UTR.1;Parent=Cre12.g486050.t1.2.v5.5;pacid=30792310
chromosome_12	phytozomev13	exon	1663381	1663674	.	+	.	ID=Cre12.g486050.t1.2.v5.5.exon.1;Parent=Cre12.g486050.t1.2.v5.5;pacid=30792310
chromosome_12	phytozomev13	CDS	1663606	1663674	.	+	0	ID=Cre12.g486050.t1.2.v5.5.CDS.1;Parent=Cre12.g486050.t1.2.v5.5;pacid=30792310
chromosome_12	phytozomev13	exon	1664219	1664392	.	+	.	ID=Cre12.g486050.t1.2.v5.5.exon.2;Parent=Cre12.g486050.t1.2.v5.5;pacid=30792310
chromosome_12	phytozomev13	CDS	1664219	1664392	.	+	0	ID=Cre12.g486050.t1.2.v5.5.CDS.2;Parent=Cre12.g486050.t1.2.v5.5;pacid=30792310
chromosome_12	phytozomev13	exon	1664853	1664961	.	+	.	ID=Cre12.g486050.t1.2.v5.5.exon.3;Parent=Cre12.g486050.t1.2.v5.5;pacid=30792310
chromosome_12	phytozomev13	CDS	1664853	1664961	.	+	0	ID=Cre12.g486050.t1.2.v5.5.CDS.3;Parent=Cre12.g486050.t1.2.v5.5;pacid=30792310
chromosome_12	phytozomev13	CDS	1665134	1665264	.	+	2	ID=Cre12.g486050.t1.2.v5.5.CDS.4;Parent=Cre12.g486050.t1.2.v5.5;pacid=30792310
chromosome_12	phytozomev13	exon	1665134	1666062	.	+	.	ID=Cre12.g486050.t1.2.v5.5.exon.4;Parent=Cre12.g486050.t1.2.v5.5;pacid=30792310
chromosome_12	phytozomev13	three_prime_UTR	1665265	1666062	.	+	.	ID=Cre12.g486050.t1.2.v5.5.three_prime_UTR.1;Parent=Cre12.g486050.t1.2.v5.5;pacid=30792310
###
chromosome_12	phytozomev13	gene	1666881	1671641	.	+	.	ID=Cre12.g486000.v5.5;Name=Cre12.g486000
chromosome_12	phytozomev13	mRNA	1666881	1671641	.	+	.	ID=Cre12.g486000.t1.2.v5.5;Parent=Cre12.g486000.v5.5;Name=Cre12.g486000.t1.2;pacid=30791895;longest=1
chromosome_12	phytozomev13	five_prime_UTR	1666881	1667106	.	+	.	ID=Cre12.g486000.t1.2.v5.5.five_prime_UTR.1;Parent=Cre12.g486000.t1.2.v5.5;pacid=30791895
chromosome_12	phytozomev13	exon	1666881	1667720	.	+	.	ID=Cre12.g486000.t1.2.v5.5.exon.1;Parent=Cre12.g486000.t1.2.v5.5;pacid=30791895
chromosome_12	phytozomev13	CDS	1667107	1667720	.	+	0	ID=Cre12.g486000.t1.2.v5.5.CDS.1;Parent=Cre12.g486000.t1.2.v5.5;pacid=30791895
chromosome_12	phytozomev13	exon	1667890	1668060	.	+	.	ID=Cre12.g486000.t1.2.v5.5.exon.2;Parent=Cre12.g486000.t1.2.v5.5;pacid=30791895
chromosome_12	phytozomev13	CDS	1667890	1668060	.	+	1	ID=Cre12.g486000.t1.2.v5.5.CDS.2;Parent=Cre12.g486000.t1.2.v5.5;pacid=30791895
chromosome_12	phytozomev13	CDS	1668220	1670743	.	+	1	ID=Cre12.g486000.t1.2.v5.5.CDS.3;Parent=Cre12.g486000.t1.2.v5.5;pacid=30791895
chromosome_12	phytozomev13	exon	1668220	1671641	.	+	.	ID=Cre12.g486000.t1.2.v5.5.exon.3;Parent=Cre12.g486000.t1.2.v5.5;pacid=30791895
chromosome_12	phytozomev13	three_prime_UTR	1670744	1671641	.	+	.	ID=Cre12.g486000.t1.2.v5.5.three_prime_UTR.1;Parent=Cre12.g486000.t1.2.v5.5;pacid=30791895
###
chromosome_12	phytozomev13	gene	1671655	1678140	.	-	.	ID=Cre12.g485950.v5.5;Name=Cre12.g485950
chromosome_12	phytozomev13	mRNA	1671655	1678140	.	-	.	ID=Cre12.g485950.t1.2.v5.5;Parent=Cre12.g485950.v5.5;Name=Cre12.g485950.t1.2;pacid=30792726;longest=1
chromosome_12	phytozomev13	three_prime_UTR	1671655	1672608	.	-	.	ID=Cre12.g485950.t1.2.v5.5.three_prime_UTR.1;Parent=Cre12.g485950.t1.2.v5.5;pacid=30792726
chromosome_12	phytozomev13	exon	1671655	1672882	.	-	.	ID=Cre12.g485950.t1.2.v5.5.exon.13;Parent=Cre12.g485950.t1.2.v5.5;pacid=30792726
chromosome_12	phytozomev13	CDS	1672609	1672882	.	-	1	ID=Cre12.g485950.t1.2.v5.5.CDS.13;Parent=Cre12.g485950.t1.2.v5.5;pacid=30792726
chromosome_12	phytozomev13	exon	1673086	1673199	.	-	.	ID=Cre12.g485950.t1.2.v5.5.exon.12;Parent=Cre12.g485950.t1.2.v5.5;pacid=30792726
chromosome_12	phytozomev13	CDS	1673086	1673199	.	-	1	ID=Cre12.g485950.t1.2.v5.5.CDS.12;Parent=Cre12.g485950.t1.2.v5.5;pacid=30792726
chromosome_12	phytozomev13	exon	1673418	1673494	.	-	.	ID=Cre12.g485950.t1.2.v5.5.exon.11;Parent=Cre12.g485950.t1.2.v5.5;pacid=30792726
chromosome_12	phytozomev13	CDS	1673418	1673494	.	-	0	ID=Cre12.g485950.t1.2.v5.5.CDS.11;Parent=Cre12.g485950.t1.2.v5.5;pacid=30792726
chromosome_12	phytozomev13	exon	1673861	1673980	.	-	.	ID=Cre12.g485950.t1.2.v5.5.exon.10;Parent=Cre12.g485950.t1.2.v5.5;pacid=30792726
chromosome_12	phytozomev13	CDS	1673861	1673980	.	-	0	ID=Cre12.g485950.t1.2.v5.5.CDS.10;Parent=Cre12.g485950.t1.2.v5.5;pacid=30792726
chromosome_12	phytozomev13	exon	1674165	1674294	.	-	.	ID=Cre12.g485950.t1.2.v5.5.exon.9;Parent=Cre12.g485950.t1.2.v5.5;pacid=30792726
chromosome_12	phytozomev13	CDS	1674165	1674294	.	-	1	ID=Cre12.g485950.t1.2.v5.5.CDS.9;Parent=Cre12.g485950.t1.2.v5.5;pacid=30792726
chromosome_12	phytozomev13	exon	1674621	1674716	.	-	.	ID=Cre12.g485950.t1.2.v5.5.exon.8;Parent=Cre12.g485950.t1.2.v5.5;pacid=30792726
chromosome_12	phytozomev13	CDS	1674621	1674716	.	-	1	ID=Cre12.g485950.t1.2.v5.5.CDS.8;Parent=Cre12.g485950.t1.2.v5.5;pacid=30792726
chromosome_12	phytozomev13	exon	1675073	1675164	.	-	.	ID=Cre12.g485950.t1.2.v5.5.exon.7;Parent=Cre12.g485950.t1.2.v5.5;pacid=30792726
chromosome_12	phytozomev13	CDS	1675073	1675164	.	-	0	ID=Cre12.g485950.t1.2.v5.5.CDS.7;Parent=Cre12.g485950.t1.2.v5.5;pacid=30792726
chromosome_12	phytozomev13	exon	1675439	1675536	.	-	.	ID=Cre12.g485950.t1.2.v5.5.exon.6;Parent=Cre12.g485950.t1.2.v5.5;pacid=30792726
chromosome_12	phytozomev13	CDS	1675439	1675536	.	-	2	ID=Cre12.g485950.t1.2.v5.5.CDS.6;Parent=Cre12.g485950.t1.2.v5.5;pacid=30792726
chromosome_12	phytozomev13	exon	1675778	1675862	.	-	.	ID=Cre12.g485950.t1.2.v5.5.exon.5;Parent=Cre12.g485950.t1.2.v5.5;pacid=30792726
chromosome_12	phytozomev13	CDS	1675778	1675862	.	-	0	ID=Cre12.g485950.t1.2.v5.5.CDS.5;Parent=Cre12.g485950.t1.2.v5.5;pacid=30792726
chromosome_12	phytozomev13	exon	1676109	1676178	.	-	.	ID=Cre12.g485950.t1.2.v5.5.exon.4;Parent=Cre12.g485950.t1.2.v5.5;pacid=30792726
chromosome_12	phytozomev13	CDS	1676109	1676178	.	-	1	ID=Cre12.g485950.t1.2.v5.5.CDS.4;Parent=Cre12.g485950.t1.2.v5.5;pacid=30792726
chromosome_12	phytozomev13	exon	1676442	1677271	.	-	.	ID=Cre12.g485950.t1.2.v5.5.exon.3;Parent=Cre12.g485950.t1.2.v5.5;pacid=30792726
chromosome_12	phytozomev13	CDS	1676442	1677271	.	-	0	ID=Cre12.g485950.t1.2.v5.5.CDS.3;Parent=Cre12.g485950.t1.2.v5.5;pacid=30792726
chromosome_12	phytozomev13	exon	1677430	1677596	.	-	.	ID=Cre12.g485950.t1.2.v5.5.exon.2;Parent=Cre12.g485950.t1.2.v5.5;pacid=30792726
chromosome_12	phytozomev13	CDS	1677430	1677596	.	-	2	ID=Cre12.g485950.t1.2.v5.5.CDS.2;Parent=Cre12.g485950.t1.2.v5.5;pacid=30792726
chromosome_12	phytozomev13	CDS	1677934	1678006	.	-	0	ID=Cre12.g485950.t1.2.v5.5.CDS.1;Parent=Cre12.g485950.t1.2.v5.5;pacid=30792726
chromosome_12	phytozomev13	exon	1677934	1678140	.	-	.	ID=Cre12.g485950.t1.2.v5.5.exon.1;Parent=Cre12.g485950.t1.2.v5.5;pacid=30792726
chromosome_12	phytozomev13	five_prime_UTR	1678007	1678140	.	-	.	ID=Cre12.g485950.t1.2.v5.5.five_prime_UTR.1;Parent=Cre12.g485950.t1.2.v5.5;pacid=30792726
###
chromosome_12	phytozomev13	gene	1678241	1680902	.	+	.	ID=Cre12.g485900.v5.5;Name=Cre12.g485900
chromosome_12	phytozomev13	mRNA	1678241	1680902	.	+	.	ID=Cre12.g485900.t1.2.v5.5;Parent=Cre12.g485900.v5.5;Name=Cre12.g485900.t1.2;pacid=30791819;longest=1
chromosome_12	phytozomev13	five_prime_UTR	1678241	1678344	.	+	.	ID=Cre12.g485900.t1.2.v5.5.five_prime_UTR.1;Parent=Cre12.g485900.t1.2.v5.5;pacid=30791819
chromosome_12	phytozomev13	exon	1678241	1678575	.	+	.	ID=Cre12.g485900.t1.2.v5.5.exon.1;Parent=Cre12.g485900.t1.2.v5.5;pacid=30791819
chromosome_12	phytozomev13	CDS	1678345	1678575	.	+	0	ID=Cre12.g485900.t1.2.v5.5.CDS.1;Parent=Cre12.g485900.t1.2.v5.5;pacid=30791819
chromosome_12	phytozomev13	exon	1678759	1678842	.	+	.	ID=Cre12.g485900.t1.2.v5.5.exon.2;Parent=Cre12.g485900.t1.2.v5.5;pacid=30791819
chromosome_12	phytozomev13	CDS	1678759	1678842	.	+	0	ID=Cre12.g485900.t1.2.v5.5.CDS.2;Parent=Cre12.g485900.t1.2.v5.5;pacid=30791819
chromosome_12	phytozomev13	exon	1679144	1679365	.	+	.	ID=Cre12.g485900.t1.2.v5.5.exon.3;Parent=Cre12.g485900.t1.2.v5.5;pacid=30791819
chromosome_12	phytozomev13	CDS	1679144	1679365	.	+	0	ID=Cre12.g485900.t1.2.v5.5.CDS.3;Parent=Cre12.g485900.t1.2.v5.5;pacid=30791819
chromosome_12	phytozomev13	exon	1679539	1679832	.	+	.	ID=Cre12.g485900.t1.2.v5.5.exon.4;Parent=Cre12.g485900.t1.2.v5.5;pacid=30791819
chromosome_12	phytozomev13	CDS	1679539	1679832	.	+	0	ID=Cre12.g485900.t1.2.v5.5.CDS.4;Parent=Cre12.g485900.t1.2.v5.5;pacid=30791819
chromosome_12	phytozomev13	CDS	1680150	1680461	.	+	0	ID=Cre12.g485900.t1.2.v5.5.CDS.5;Parent=Cre12.g485900.t1.2.v5.5;pacid=30791819
chromosome_12	phytozomev13	exon	1680150	1680902	.	+	.	ID=Cre12.g485900.t1.2.v5.5.exon.5;Parent=Cre12.g485900.t1.2.v5.5;pacid=30791819
chromosome_12	phytozomev13	three_prime_UTR	1680462	1680902	.	+	.	ID=Cre12.g485900.t1.2.v5.5.three_prime_UTR.1;Parent=Cre12.g485900.t1.2.v5.5;pacid=30791819
###
chromosome_12	phytozomev13	gene	1680960	1683355	.	+	.	ID=Cre12.g485850.v5.5;Name=Cre12.g485850
chromosome_12	phytozomev13	mRNA	1680960	1683355	.	+	.	ID=Cre12.g485850.t1.2.v5.5;Parent=Cre12.g485850.v5.5;Name=Cre12.g485850.t1.2;pacid=30792533;longest=1;geneName=CPLD64
chromosome_12	phytozomev13	five_prime_UTR	1680960	1681039	.	+	.	ID=Cre12.g485850.t1.2.v5.5.five_prime_UTR.1;Parent=Cre12.g485850.t1.2.v5.5;pacid=30792533
chromosome_12	phytozomev13	exon	1680960	1681107	.	+	.	ID=Cre12.g485850.t1.2.v5.5.exon.1;Parent=Cre12.g485850.t1.2.v5.5;pacid=30792533
chromosome_12	phytozomev13	CDS	1681040	1681107	.	+	0	ID=Cre12.g485850.t1.2.v5.5.CDS.1;Parent=Cre12.g485850.t1.2.v5.5;pacid=30792533
chromosome_12	phytozomev13	exon	1681199	1681256	.	+	.	ID=Cre12.g485850.t1.2.v5.5.exon.2;Parent=Cre12.g485850.t1.2.v5.5;pacid=30792533
chromosome_12	phytozomev13	CDS	1681199	1681256	.	+	1	ID=Cre12.g485850.t1.2.v5.5.CDS.2;Parent=Cre12.g485850.t1.2.v5.5;pacid=30792533
chromosome_12	phytozomev13	exon	1681343	1681417	.	+	.	ID=Cre12.g485850.t1.2.v5.5.exon.3;Parent=Cre12.g485850.t1.2.v5.5;pacid=30792533
chromosome_12	phytozomev13	CDS	1681343	1681417	.	+	0	ID=Cre12.g485850.t1.2.v5.5.CDS.3;Parent=Cre12.g485850.t1.2.v5.5;pacid=30792533
chromosome_12	phytozomev13	exon	1681545	1681698	.	+	.	ID=Cre12.g485850.t1.2.v5.5.exon.4;Parent=Cre12.g485850.t1.2.v5.5;pacid=30792533
chromosome_12	phytozomev13	CDS	1681545	1681698	.	+	0	ID=Cre12.g485850.t1.2.v5.5.CDS.4;Parent=Cre12.g485850.t1.2.v5.5;pacid=30792533
chromosome_12	phytozomev13	exon	1682178	1682239	.	+	.	ID=Cre12.g485850.t1.2.v5.5.exon.5;Parent=Cre12.g485850.t1.2.v5.5;pacid=30792533
chromosome_12	phytozomev13	CDS	1682178	1682239	.	+	2	ID=Cre12.g485850.t1.2.v5.5.CDS.5;Parent=Cre12.g485850.t1.2.v5.5;pacid=30792533
chromosome_12	phytozomev13	CDS	1682755	1682898	.	+	0	ID=Cre12.g485850.t1.2.v5.5.CDS.6;Parent=Cre12.g485850.t1.2.v5.5;pacid=30792533
chromosome_12	phytozomev13	exon	1682755	1683355	.	+	.	ID=Cre12.g485850.t1.2.v5.5.exon.6;Parent=Cre12.g485850.t1.2.v5.5;pacid=30792533
chromosome_12	phytozomev13	three_prime_UTR	1682899	1683355	.	+	.	ID=Cre12.g485850.t1.2.v5.5.three_prime_UTR.1;Parent=Cre12.g485850.t1.2.v5.5;pacid=30792533
###
chromosome_12	phytozomev13	gene	1683525	1688680	.	-	.	ID=Cre12.g485800.v5.5;Name=Cre12.g485800
chromosome_12	phytozomev13	mRNA	1683525	1688680	.	-	.	ID=Cre12.g485800.t1.2.v5.5;Parent=Cre12.g485800.v5.5;Name=Cre12.g485800.t1.2;pacid=30791981;longest=1;geneName=FTSH1
chromosome_12	phytozomev13	three_prime_UTR	1683525	1684855	.	-	.	ID=Cre12.g485800.t1.2.v5.5.three_prime_UTR.1;Parent=Cre12.g485800.t1.2.v5.5;pacid=30791981
chromosome_12	phytozomev13	exon	1683525	1685470	.	-	.	ID=Cre12.g485800.t1.2.v5.5.exon.6;Parent=Cre12.g485800.t1.2.v5.5;pacid=30791981
chromosome_12	phytozomev13	CDS	1684856	1685470	.	-	0	ID=Cre12.g485800.t1.2.v5.5.CDS.6;Parent=Cre12.g485800.t1.2.v5.5;pacid=30791981
chromosome_12	phytozomev13	exon	1685682	1685854	.	-	.	ID=Cre12.g485800.t1.2.v5.5.exon.5;Parent=Cre12.g485800.t1.2.v5.5;pacid=30791981
chromosome_12	phytozomev13	CDS	1685682	1685854	.	-	2	ID=Cre12.g485800.t1.2.v5.5.CDS.5;Parent=Cre12.g485800.t1.2.v5.5;pacid=30791981
chromosome_12	phytozomev13	exon	1686212	1686713	.	-	.	ID=Cre12.g485800.t1.2.v5.5.exon.4;Parent=Cre12.g485800.t1.2.v5.5;pacid=30791981
chromosome_12	phytozomev13	CDS	1686212	1686713	.	-	0	ID=Cre12.g485800.t1.2.v5.5.CDS.4;Parent=Cre12.g485800.t1.2.v5.5;pacid=30791981
chromosome_12	phytozomev13	exon	1686885	1686989	.	-	.	ID=Cre12.g485800.t1.2.v5.5.exon.3;Parent=Cre12.g485800.t1.2.v5.5;pacid=30791981
chromosome_12	phytozomev13	CDS	1686885	1686989	.	-	0	ID=Cre12.g485800.t1.2.v5.5.CDS.3;Parent=Cre12.g485800.t1.2.v5.5;pacid=30791981
chromosome_12	phytozomev13	exon	1687231	1687869	.	-	.	ID=Cre12.g485800.t1.2.v5.5.exon.2;Parent=Cre12.g485800.t1.2.v5.5;pacid=30791981
chromosome_12	phytozomev13	CDS	1687231	1687869	.	-	0	ID=Cre12.g485800.t1.2.v5.5.CDS.2;Parent=Cre12.g485800.t1.2.v5.5;pacid=30791981
chromosome_12	phytozomev13	CDS	1688182	1688331	.	-	0	ID=Cre12.g485800.t1.2.v5.5.CDS.1;Parent=Cre12.g485800.t1.2.v5.5;pacid=30791981
chromosome_12	phytozomev13	exon	1688182	1688680	.	-	.	ID=Cre12.g485800.t1.2.v5.5.exon.1;Parent=Cre12.g485800.t1.2.v5.5;pacid=30791981
chromosome_12	phytozomev13	five_prime_UTR	1688332	1688680	.	-	.	ID=Cre12.g485800.t1.2.v5.5.five_prime_UTR.1;Parent=Cre12.g485800.t1.2.v5.5;pacid=30791981
###
chromosome_12	phytozomev13	gene	1688731	1691134	.	-	.	ID=Cre12.g485750.v5.5;Name=Cre12.g485750
chromosome_12	phytozomev13	mRNA	1688731	1691134	.	-	.	ID=Cre12.g485750.t1.1.v5.5;Parent=Cre12.g485750.v5.5;Name=Cre12.g485750.t1.1;pacid=30792747;longest=1;geneName=CGL128
chromosome_12	phytozomev13	three_prime_UTR	1688731	1689105	.	-	.	ID=Cre12.g485750.t1.1.v5.5.three_prime_UTR.1;Parent=Cre12.g485750.t1.1.v5.5;pacid=30792747
chromosome_12	phytozomev13	exon	1688731	1689276	.	-	.	ID=Cre12.g485750.t1.1.v5.5.exon.5;Parent=Cre12.g485750.t1.1.v5.5;pacid=30792747
chromosome_12	phytozomev13	CDS	1689106	1689276	.	-	0	ID=Cre12.g485750.t1.1.v5.5.CDS.5;Parent=Cre12.g485750.t1.1.v5.5;pacid=30792747
chromosome_12	phytozomev13	exon	1689815	1690006	.	-	.	ID=Cre12.g485750.t1.1.v5.5.exon.4;Parent=Cre12.g485750.t1.1.v5.5;pacid=30792747
chromosome_12	phytozomev13	CDS	1689815	1690006	.	-	0	ID=Cre12.g485750.t1.1.v5.5.CDS.4;Parent=Cre12.g485750.t1.1.v5.5;pacid=30792747
chromosome_12	phytozomev13	exon	1690266	1690407	.	-	.	ID=Cre12.g485750.t1.1.v5.5.exon.3;Parent=Cre12.g485750.t1.1.v5.5;pacid=30792747
chromosome_12	phytozomev13	CDS	1690266	1690407	.	-	1	ID=Cre12.g485750.t1.1.v5.5.CDS.3;Parent=Cre12.g485750.t1.1.v5.5;pacid=30792747
chromosome_12	phytozomev13	exon	1690645	1690759	.	-	.	ID=Cre12.g485750.t1.1.v5.5.exon.2;Parent=Cre12.g485750.t1.1.v5.5;pacid=30792747
chromosome_12	phytozomev13	CDS	1690645	1690759	.	-	2	ID=Cre12.g485750.t1.1.v5.5.CDS.2;Parent=Cre12.g485750.t1.1.v5.5;pacid=30792747
chromosome_12	phytozomev13	CDS	1690856	1690967	.	-	0	ID=Cre12.g485750.t1.1.v5.5.CDS.1;Parent=Cre12.g485750.t1.1.v5.5;pacid=30792747
chromosome_12	phytozomev13	exon	1690856	1691134	.	-	.	ID=Cre12.g485750.t1.1.v5.5.exon.1;Parent=Cre12.g485750.t1.1.v5.5;pacid=30792747
chromosome_12	phytozomev13	five_prime_UTR	1690968	1691134	.	-	.	ID=Cre12.g485750.t1.1.v5.5.five_prime_UTR.1;Parent=Cre12.g485750.t1.1.v5.5;pacid=30792747
###
chromosome_12	phytozomev13	gene	1691341	1693812	.	+	.	ID=Cre12.g499301.v5.5;Name=Cre12.g499301
chromosome_12	phytozomev13	mRNA	1691341	1693812	.	+	.	ID=Cre12.g499301.t1.1.v5.5;Parent=Cre12.g499301.v5.5;Name=Cre12.g499301.t1.1;pacid=30793091;longest=1
chromosome_12	phytozomev13	five_prime_UTR	1691341	1691405	.	+	.	ID=Cre12.g499301.t1.1.v5.5.five_prime_UTR.1;Parent=Cre12.g499301.t1.1.v5.5;pacid=30793091
chromosome_12	phytozomev13	exon	1691341	1691687	.	+	.	ID=Cre12.g499301.t1.1.v5.5.exon.1;Parent=Cre12.g499301.t1.1.v5.5;pacid=30793091
chromosome_12	phytozomev13	CDS	1691406	1691687	.	+	0	ID=Cre12.g499301.t1.1.v5.5.CDS.1;Parent=Cre12.g499301.t1.1.v5.5;pacid=30793091
chromosome_12	phytozomev13	exon	1691855	1691977	.	+	.	ID=Cre12.g499301.t1.1.v5.5.exon.2;Parent=Cre12.g499301.t1.1.v5.5;pacid=30793091
chromosome_12	phytozomev13	CDS	1691855	1691977	.	+	0	ID=Cre12.g499301.t1.1.v5.5.CDS.2;Parent=Cre12.g499301.t1.1.v5.5;pacid=30793091
chromosome_12	phytozomev13	exon	1692174	1692242	.	+	.	ID=Cre12.g499301.t1.1.v5.5.exon.3;Parent=Cre12.g499301.t1.1.v5.5;pacid=30793091
chromosome_12	phytozomev13	CDS	1692174	1692242	.	+	0	ID=Cre12.g499301.t1.1.v5.5.CDS.3;Parent=Cre12.g499301.t1.1.v5.5;pacid=30793091
chromosome_12	phytozomev13	exon	1692442	1692522	.	+	.	ID=Cre12.g499301.t1.1.v5.5.exon.4;Parent=Cre12.g499301.t1.1.v5.5;pacid=30793091
chromosome_12	phytozomev13	CDS	1692442	1692522	.	+	0	ID=Cre12.g499301.t1.1.v5.5.CDS.4;Parent=Cre12.g499301.t1.1.v5.5;pacid=30793091
chromosome_12	phytozomev13	exon	1692853	1692930	.	+	.	ID=Cre12.g499301.t1.1.v5.5.exon.5;Parent=Cre12.g499301.t1.1.v5.5;pacid=30793091
chromosome_12	phytozomev13	CDS	1692853	1692930	.	+	0	ID=Cre12.g499301.t1.1.v5.5.CDS.5;Parent=Cre12.g499301.t1.1.v5.5;pacid=30793091
chromosome_12	phytozomev13	CDS	1693100	1693366	.	+	0	ID=Cre12.g499301.t1.1.v5.5.CDS.6;Parent=Cre12.g499301.t1.1.v5.5;pacid=30793091
chromosome_12	phytozomev13	exon	1693100	1693812	.	+	.	ID=Cre12.g499301.t1.1.v5.5.exon.6;Parent=Cre12.g499301.t1.1.v5.5;pacid=30793091
chromosome_12	phytozomev13	three_prime_UTR	1693367	1693812	.	+	.	ID=Cre12.g499301.t1.1.v5.5.three_prime_UTR.1;Parent=Cre12.g499301.t1.1.v5.5;pacid=30793091
###
chromosome_12	phytozomev13	gene	1705219	1706730	.	+	.	ID=Cre12.g512850.v5.5;Name=Cre12.g512850
chromosome_12	phytozomev13	mRNA	1705219	1706730	.	+	.	ID=Cre12.g512850.t1.2.v5.5;Parent=Cre12.g512850.v5.5;Name=Cre12.g512850.t1.2;pacid=30792552;longest=1
chromosome_12	phytozomev13	five_prime_UTR	1705219	1705614	.	+	.	ID=Cre12.g512850.t1.2.v5.5.five_prime_UTR.1;Parent=Cre12.g512850.t1.2.v5.5;pacid=30792552
chromosome_12	phytozomev13	exon	1705219	1705804	.	+	.	ID=Cre12.g512850.t1.2.v5.5.exon.1;Parent=Cre12.g512850.t1.2.v5.5;pacid=30792552
chromosome_12	phytozomev13	CDS	1705615	1705804	.	+	0	ID=Cre12.g512850.t1.2.v5.5.CDS.1;Parent=Cre12.g512850.t1.2.v5.5;pacid=30792552
chromosome_12	phytozomev13	CDS	1706066	1706082	.	+	2	ID=Cre12.g512850.t1.2.v5.5.CDS.2;Parent=Cre12.g512850.t1.2.v5.5;pacid=30792552
chromosome_12	phytozomev13	exon	1706066	1706730	.	+	.	ID=Cre12.g512850.t1.2.v5.5.exon.2;Parent=Cre12.g512850.t1.2.v5.5;pacid=30792552
chromosome_12	phytozomev13	three_prime_UTR	1706083	1706730	.	+	.	ID=Cre12.g512850.t1.2.v5.5.three_prime_UTR.1;Parent=Cre12.g512850.t1.2.v5.5;pacid=30792552
###
chromosome_12	AUGUSTUS	gene	1708119	1708898	0.76	+	.	ID=g11303
chromosome_12	AUGUSTUS	mRNA	1708119	1708898	0.76	+	.	ID=g11303.t1;Parent=g11303
chromosome_12	AUGUSTUS	CDS	1708119	1708121	0.76	+	0	ID=g11303.t1.CDS1;Parent=g11303.t1
chromosome_12	AUGUSTUS	exon	1708119	1708121	.	+	.	ID=g11303.t1.exon1;Parent=g11303.t1
chromosome_12	AUGUSTUS	CDS	1708334	1708425	0.76	+	0	ID=g11303.t1.CDS2;Parent=g11303.t1
chromosome_12	AUGUSTUS	exon	1708334	1708425	.	+	.	ID=g11303.t1.exon2;Parent=g11303.t1
chromosome_12	AUGUSTUS	CDS	1708751	1708898	1	+	1	ID=g11303.t1.CDS3;Parent=g11303.t1
chromosome_12	AUGUSTUS	exon	1708751	1708898	.	+	.	ID=g11303.t1.exon3;Parent=g11303.t1
###
chromosome_12	phytozomev13	gene	1709233	1712848	.	-	.	ID=Cre12.g512788.v5.5;Name=Cre12.g512788
chromosome_12	phytozomev13	mRNA	1709233	1712848	.	-	.	ID=Cre12.g512788.t1.2.v5.5;Parent=Cre12.g512788.v5.5;Name=Cre12.g512788.t1.2;pacid=30792005;longest=1
chromosome_12	phytozomev13	three_prime_UTR	1709233	1709954	.	-	.	ID=Cre12.g512788.t1.2.v5.5.three_prime_UTR.1;Parent=Cre12.g512788.t1.2.v5.5;pacid=30792005
chromosome_12	phytozomev13	exon	1709233	1709968	.	-	.	ID=Cre12.g512788.t1.2.v5.5.exon.5;Parent=Cre12.g512788.t1.2.v5.5;pacid=30792005
chromosome_12	phytozomev13	CDS	1709955	1709968	.	-	2	ID=Cre12.g512788.t1.2.v5.5.CDS.5;Parent=Cre12.g512788.t1.2.v5.5;pacid=30792005
chromosome_12	phytozomev13	exon	1710220	1710295	.	-	.	ID=Cre12.g512788.t1.2.v5.5.exon.4;Parent=Cre12.g512788.t1.2.v5.5;pacid=30792005
chromosome_12	phytozomev13	CDS	1710220	1710295	.	-	0	ID=Cre12.g512788.t1.2.v5.5.CDS.4;Parent=Cre12.g512788.t1.2.v5.5;pacid=30792005
chromosome_12	phytozomev13	exon	1710762	1710791	.	-	.	ID=Cre12.g512788.t1.2.v5.5.exon.3;Parent=Cre12.g512788.t1.2.v5.5;pacid=30792005
chromosome_12	phytozomev13	CDS	1710762	1710791	.	-	0	ID=Cre12.g512788.t1.2.v5.5.CDS.3;Parent=Cre12.g512788.t1.2.v5.5;pacid=30792005
chromosome_12	phytozomev13	exon	1712115	1712310	.	-	.	ID=Cre12.g512788.t1.2.v5.5.exon.2;Parent=Cre12.g512788.t1.2.v5.5;pacid=30792005
chromosome_12	phytozomev13	CDS	1712115	1712310	.	-	1	ID=Cre12.g512788.t1.2.v5.5.CDS.2;Parent=Cre12.g512788.t1.2.v5.5;pacid=30792005
chromosome_12	phytozomev13	CDS	1712635	1712744	.	-	0	ID=Cre12.g512788.t1.2.v5.5.CDS.1;Parent=Cre12.g512788.t1.2.v5.5;pacid=30792005
chromosome_12	phytozomev13	exon	1712635	1712848	.	-	.	ID=Cre12.g512788.t1.2.v5.5.exon.1;Parent=Cre12.g512788.t1.2.v5.5;pacid=30792005
chromosome_12	phytozomev13	five_prime_UTR	1712745	1712848	.	-	.	ID=Cre12.g512788.t1.2.v5.5.five_prime_UTR.1;Parent=Cre12.g512788.t1.2.v5.5;pacid=30792005
###
chromosome_12	phytozomev13	gene	1714073	1715288	.	-	.	ID=Cre12.g512790.v5.5;Name=Cre12.g512790
chromosome_12	phytozomev13	mRNA	1714073	1715288	.	-	.	ID=Cre12.g512790.t1.1.v5.5;Parent=Cre12.g512790.v5.5;Name=Cre12.g512790.t1.1;pacid=30792144;longest=1
chromosome_12	phytozomev13	three_prime_UTR	1714073	1714794	.	-	.	ID=Cre12.g512790.t1.1.v5.5.three_prime_UTR.1;Parent=Cre12.g512790.t1.1.v5.5;pacid=30792144
chromosome_12	phytozomev13	exon	1714073	1715288	.	-	.	ID=Cre12.g512790.t1.1.v5.5.exon.1;Parent=Cre12.g512790.t1.1.v5.5;pacid=30792144
chromosome_12	phytozomev13	CDS	1714795	1715118	.	-	0	ID=Cre12.g512790.t1.1.v5.5.CDS.1;Parent=Cre12.g512790.t1.1.v5.5;pacid=30792144
chromosome_12	phytozomev13	five_prime_UTR	1715119	1715288	.	-	.	ID=Cre12.g512790.t1.1.v5.5.five_prime_UTR.1;Parent=Cre12.g512790.t1.1.v5.5;pacid=30792144
###
chromosome_12	phytozomev13	gene	1715415	1726188	.	-	.	ID=Cre12.g512750.v5.5;Name=Cre12.g512750
chromosome_12	phytozomev13	mRNA	1715415	1726188	.	-	.	ID=Cre12.g512750.t1.1.v5.5;Parent=Cre12.g512750.v5.5;Name=Cre12.g512750.t1.1;pacid=30792393;longest=1;geneName=TEF20
chromosome_12	phytozomev13	three_prime_UTR	1715415	1716775	.	-	.	ID=Cre12.g512750.t1.1.v5.5.three_prime_UTR.1;Parent=Cre12.g512750.t1.1.v5.5;pacid=30792393
chromosome_12	phytozomev13	exon	1715415	1719385	.	-	.	ID=Cre12.g512750.t1.1.v5.5.exon.13;Parent=Cre12.g512750.t1.1.v5.5;pacid=30792393
chromosome_12	phytozomev13	CDS	1716776	1719385	.	-	0	ID=Cre12.g512750.t1.1.v5.5.CDS.13;Parent=Cre12.g512750.t1.1.v5.5;pacid=30792393
chromosome_12	phytozomev13	exon	1719822	1721324	.	-	.	ID=Cre12.g512750.t1.1.v5.5.exon.12;Parent=Cre12.g512750.t1.1.v5.5;pacid=30792393
chromosome_12	phytozomev13	CDS	1719822	1721324	.	-	0	ID=Cre12.g512750.t1.1.v5.5.CDS.12;Parent=Cre12.g512750.t1.1.v5.5;pacid=30792393
chromosome_12	phytozomev13	exon	1721523	1721699	.	-	.	ID=Cre12.g512750.t1.1.v5.5.exon.11;Parent=Cre12.g512750.t1.1.v5.5;pacid=30792393
chromosome_12	phytozomev13	CDS	1721523	1721699	.	-	0	ID=Cre12.g512750.t1.1.v5.5.CDS.11;Parent=Cre12.g512750.t1.1.v5.5;pacid=30792393
chromosome_12	phytozomev13	exon	1722038	1722373	.	-	.	ID=Cre12.g512750.t1.1.v5.5.exon.10;Parent=Cre12.g512750.t1.1.v5.5;pacid=30792393
chromosome_12	phytozomev13	CDS	1722038	1722373	.	-	0	ID=Cre12.g512750.t1.1.v5.5.CDS.10;Parent=Cre12.g512750.t1.1.v5.5;pacid=30792393
chromosome_12	phytozomev13	exon	1722635	1722727	.	-	.	ID=Cre12.g512750.t1.1.v5.5.exon.9;Parent=Cre12.g512750.t1.1.v5.5;pacid=30792393
chromosome_12	phytozomev13	CDS	1722635	1722727	.	-	0	ID=Cre12.g512750.t1.1.v5.5.CDS.9;Parent=Cre12.g512750.t1.1.v5.5;pacid=30792393
chromosome_12	phytozomev13	exon	1723054	1723212	.	-	.	ID=Cre12.g512750.t1.1.v5.5.exon.8;Parent=Cre12.g512750.t1.1.v5.5;pacid=30792393
chromosome_12	phytozomev13	CDS	1723054	1723212	.	-	0	ID=Cre12.g512750.t1.1.v5.5.CDS.8;Parent=Cre12.g512750.t1.1.v5.5;pacid=30792393
chromosome_12	phytozomev13	exon	1723436	1723612	.	-	.	ID=Cre12.g512750.t1.1.v5.5.exon.7;Parent=Cre12.g512750.t1.1.v5.5;pacid=30792393
chromosome_12	phytozomev13	CDS	1723436	1723612	.	-	0	ID=Cre12.g512750.t1.1.v5.5.CDS.7;Parent=Cre12.g512750.t1.1.v5.5;pacid=30792393
chromosome_12	phytozomev13	exon	1723814	1723894	.	-	.	ID=Cre12.g512750.t1.1.v5.5.exon.6;Parent=Cre12.g512750.t1.1.v5.5;pacid=30792393
chromosome_12	phytozomev13	CDS	1723814	1723894	.	-	0	ID=Cre12.g512750.t1.1.v5.5.CDS.6;Parent=Cre12.g512750.t1.1.v5.5;pacid=30792393
chromosome_12	phytozomev13	exon	1724085	1724234	.	-	.	ID=Cre12.g512750.t1.1.v5.5.exon.5;Parent=Cre12.g512750.t1.1.v5.5;pacid=30792393
chromosome_12	phytozomev13	CDS	1724085	1724234	.	-	0	ID=Cre12.g512750.t1.1.v5.5.CDS.5;Parent=Cre12.g512750.t1.1.v5.5;pacid=30792393
chromosome_12	phytozomev13	exon	1724519	1725202	.	-	.	ID=Cre12.g512750.t1.1.v5.5.exon.4;Parent=Cre12.g512750.t1.1.v5.5;pacid=30792393
chromosome_12	phytozomev13	CDS	1724519	1725202	.	-	0	ID=Cre12.g512750.t1.1.v5.5.CDS.4;Parent=Cre12.g512750.t1.1.v5.5;pacid=30792393
chromosome_12	phytozomev13	exon	1725445	1725507	.	-	.	ID=Cre12.g512750.t1.1.v5.5.exon.3;Parent=Cre12.g512750.t1.1.v5.5;pacid=30792393
chromosome_12	phytozomev13	CDS	1725445	1725507	.	-	0	ID=Cre12.g512750.t1.1.v5.5.CDS.3;Parent=Cre12.g512750.t1.1.v5.5;pacid=30792393
chromosome_12	phytozomev13	exon	1725726	1725833	.	-	.	ID=Cre12.g512750.t1.1.v5.5.exon.2;Parent=Cre12.g512750.t1.1.v5.5;pacid=30792393
chromosome_12	phytozomev13	CDS	1725726	1725833	.	-	0	ID=Cre12.g512750.t1.1.v5.5.CDS.2;Parent=Cre12.g512750.t1.1.v5.5;pacid=30792393
chromosome_12	phytozomev13	CDS	1725928	1726026	.	-	0	ID=Cre12.g512750.t1.1.v5.5.CDS.1;Parent=Cre12.g512750.t1.1.v5.5;pacid=30792393
chromosome_12	phytozomev13	exon	1725928	1726188	.	-	.	ID=Cre12.g512750.t1.1.v5.5.exon.1;Parent=Cre12.g512750.t1.1.v5.5;pacid=30792393
chromosome_12	phytozomev13	five_prime_UTR	1726027	1726188	.	-	.	ID=Cre12.g512750.t1.1.v5.5.five_prime_UTR.1;Parent=Cre12.g512750.t1.1.v5.5;pacid=30792393
chromosome_12	phytozomev13	mRNA	1715415	1726188	.	-	.	ID=Cre12.g512750.t2.1.v5.5;Parent=Cre12.g512750.v5.5;Name=Cre12.g512750.t2.1;pacid=30792394;longest=0;geneName=TEF20
chromosome_12	phytozomev13	three_prime_UTR	1715415	1716775	.	-	.	ID=Cre12.g512750.t2.1.v5.5.three_prime_UTR.1;Parent=Cre12.g512750.t2.1.v5.5;pacid=30792394
chromosome_12	phytozomev13	exon	1715415	1719385	.	-	.	ID=Cre12.g512750.t2.1.v5.5.exon.13;Parent=Cre12.g512750.t2.1.v5.5;pacid=30792394
chromosome_12	phytozomev13	CDS	1716776	1719385	.	-	0	ID=Cre12.g512750.t2.1.v5.5.CDS.13;Parent=Cre12.g512750.t2.1.v5.5;pacid=30792394
chromosome_12	phytozomev13	exon	1719822	1721324	.	-	.	ID=Cre12.g512750.t2.1.v5.5.exon.12;Parent=Cre12.g512750.t2.1.v5.5;pacid=30792394
chromosome_12	phytozomev13	CDS	1719822	1721324	.	-	0	ID=Cre12.g512750.t2.1.v5.5.CDS.12;Parent=Cre12.g512750.t2.1.v5.5;pacid=30792394
chromosome_12	phytozomev13	exon	1721523	1721699	.	-	.	ID=Cre12.g512750.t2.1.v5.5.exon.11;Parent=Cre12.g512750.t2.1.v5.5;pacid=30792394
chromosome_12	phytozomev13	CDS	1721523	1721699	.	-	0	ID=Cre12.g512750.t2.1.v5.5.CDS.11;Parent=Cre12.g512750.t2.1.v5.5;pacid=30792394
chromosome_12	phytozomev13	exon	1722038	1722373	.	-	.	ID=Cre12.g512750.t2.1.v5.5.exon.10;Parent=Cre12.g512750.t2.1.v5.5;pacid=30792394
chromosome_12	phytozomev13	CDS	1722038	1722373	.	-	0	ID=Cre12.g512750.t2.1.v5.5.CDS.10;Parent=Cre12.g512750.t2.1.v5.5;pacid=30792394
chromosome_12	phytozomev13	exon	1722635	1722727	.	-	.	ID=Cre12.g512750.t2.1.v5.5.exon.9;Parent=Cre12.g512750.t2.1.v5.5;pacid=30792394
chromosome_12	phytozomev13	CDS	1722635	1722727	.	-	0	ID=Cre12.g512750.t2.1.v5.5.CDS.9;Parent=Cre12.g512750.t2.1.v5.5;pacid=30792394
chromosome_12	phytozomev13	exon	1723054	1723212	.	-	.	ID=Cre12.g512750.t2.1.v5.5.exon.8;Parent=Cre12.g512750.t2.1.v5.5;pacid=30792394
chromosome_12	phytozomev13	CDS	1723054	1723212	.	-	0	ID=Cre12.g512750.t2.1.v5.5.CDS.8;Parent=Cre12.g512750.t2.1.v5.5;pacid=30792394
chromosome_12	phytozomev13	exon	1723436	1723612	.	-	.	ID=Cre12.g512750.t2.1.v5.5.exon.7;Parent=Cre12.g512750.t2.1.v5.5;pacid=30792394
chromosome_12	phytozomev13	CDS	1723436	1723612	.	-	0	ID=Cre12.g512750.t2.1.v5.5.CDS.7;Parent=Cre12.g512750.t2.1.v5.5;pacid=30792394
chromosome_12	phytozomev13	exon	1723814	1723894	.	-	.	ID=Cre12.g512750.t2.1.v5.5.exon.6;Parent=Cre12.g512750.t2.1.v5.5;pacid=30792394
chromosome_12	phytozomev13	CDS	1723814	1723894	.	-	0	ID=Cre12.g512750.t2.1.v5.5.CDS.6;Parent=Cre12.g512750.t2.1.v5.5;pacid=30792394
chromosome_12	phytozomev13	exon	1724085	1724234	.	-	.	ID=Cre12.g512750.t2.1.v5.5.exon.5;Parent=Cre12.g512750.t2.1.v5.5;pacid=30792394
chromosome_12	phytozomev13	CDS	1724085	1724234	.	-	0	ID=Cre12.g512750.t2.1.v5.5.CDS.5;Parent=Cre12.g512750.t2.1.v5.5;pacid=30792394
chromosome_12	phytozomev13	exon	1724519	1725202	.	-	.	ID=Cre12.g512750.t2.1.v5.5.exon.4;Parent=Cre12.g512750.t2.1.v5.5;pacid=30792394
chromosome_12	phytozomev13	CDS	1724519	1725202	.	-	0	ID=Cre12.g512750.t2.1.v5.5.CDS.4;Parent=Cre12.g512750.t2.1.v5.5;pacid=30792394
chromosome_12	phytozomev13	exon	1725445	1725507	.	-	.	ID=Cre12.g512750.t2.1.v5.5.exon.3;Parent=Cre12.g512750.t2.1.v5.5;pacid=30792394
chromosome_12	phytozomev13	CDS	1725445	1725507	.	-	0	ID=Cre12.g512750.t2.1.v5.5.CDS.3;Parent=Cre12.g512750.t2.1.v5.5;pacid=30792394
chromosome_12	phytozomev13	exon	1725726	1725830	.	-	.	ID=Cre12.g512750.t2.1.v5.5.exon.2;Parent=Cre12.g512750.t2.1.v5.5;pacid=30792394
chromosome_12	phytozomev13	CDS	1725726	1725830	.	-	0	ID=Cre12.g512750.t2.1.v5.5.CDS.2;Parent=Cre12.g512750.t2.1.v5.5;pacid=30792394
chromosome_12	phytozomev13	CDS	1725928	1726026	.	-	0	ID=Cre12.g512750.t2.1.v5.5.CDS.1;Parent=Cre12.g512750.t2.1.v5.5;pacid=30792394
chromosome_12	phytozomev13	exon	1725928	1726188	.	-	.	ID=Cre12.g512750.t2.1.v5.5.exon.1;Parent=Cre12.g512750.t2.1.v5.5;pacid=30792394
chromosome_12	phytozomev13	five_prime_UTR	1726027	1726188	.	-	.	ID=Cre12.g512750.t2.1.v5.5.five_prime_UTR.1;Parent=Cre12.g512750.t2.1.v5.5;pacid=30792394
###
chromosome_12	phytozomev13	gene	1726939	1729976	.	+	.	ID=Cre12.g512700.v5.5;Name=Cre12.g512700
chromosome_12	phytozomev13	mRNA	1726939	1729976	.	+	.	ID=Cre12.g512700.t1.2.v5.5;Parent=Cre12.g512700.v5.5;Name=Cre12.g512700.t1.2;pacid=30793534;longest=1
chromosome_12	phytozomev13	five_prime_UTR	1726939	1727172	.	+	.	ID=Cre12.g512700.t1.2.v5.5.five_prime_UTR.1;Parent=Cre12.g512700.t1.2.v5.5;pacid=30793534
chromosome_12	phytozomev13	exon	1726939	1727706	.	+	.	ID=Cre12.g512700.t1.2.v5.5.exon.1;Parent=Cre12.g512700.t1.2.v5.5;pacid=30793534
chromosome_12	phytozomev13	CDS	1727173	1727706	.	+	0	ID=Cre12.g512700.t1.2.v5.5.CDS.1;Parent=Cre12.g512700.t1.2.v5.5;pacid=30793534
chromosome_12	phytozomev13	exon	1727909	1727959	.	+	.	ID=Cre12.g512700.t1.2.v5.5.exon.2;Parent=Cre12.g512700.t1.2.v5.5;pacid=30793534
chromosome_12	phytozomev13	CDS	1727909	1727959	.	+	0	ID=Cre12.g512700.t1.2.v5.5.CDS.2;Parent=Cre12.g512700.t1.2.v5.5;pacid=30793534
chromosome_12	phytozomev13	exon	1728295	1728444	.	+	.	ID=Cre12.g512700.t1.2.v5.5.exon.3;Parent=Cre12.g512700.t1.2.v5.5;pacid=30793534
chromosome_12	phytozomev13	CDS	1728295	1728444	.	+	0	ID=Cre12.g512700.t1.2.v5.5.CDS.3;Parent=Cre12.g512700.t1.2.v5.5;pacid=30793534
chromosome_12	phytozomev13	exon	1728663	1728741	.	+	.	ID=Cre12.g512700.t1.2.v5.5.exon.4;Parent=Cre12.g512700.t1.2.v5.5;pacid=30793534
chromosome_12	phytozomev13	CDS	1728663	1728741	.	+	0	ID=Cre12.g512700.t1.2.v5.5.CDS.4;Parent=Cre12.g512700.t1.2.v5.5;pacid=30793534
chromosome_12	phytozomev13	exon	1728959	1729077	.	+	.	ID=Cre12.g512700.t1.2.v5.5.exon.5;Parent=Cre12.g512700.t1.2.v5.5;pacid=30793534
chromosome_12	phytozomev13	CDS	1728959	1729077	.	+	2	ID=Cre12.g512700.t1.2.v5.5.CDS.5;Parent=Cre12.g512700.t1.2.v5.5;pacid=30793534
chromosome_12	phytozomev13	CDS	1729270	1729410	.	+	0	ID=Cre12.g512700.t1.2.v5.5.CDS.6;Parent=Cre12.g512700.t1.2.v5.5;pacid=30793534
chromosome_12	phytozomev13	exon	1729270	1729976	.	+	.	ID=Cre12.g512700.t1.2.v5.5.exon.6;Parent=Cre12.g512700.t1.2.v5.5;pacid=30793534
chromosome_12	phytozomev13	three_prime_UTR	1729411	1729976	.	+	.	ID=Cre12.g512700.t1.2.v5.5.three_prime_UTR.1;Parent=Cre12.g512700.t1.2.v5.5;pacid=30793534
###
chromosome_12	phytozomev13	gene	1730049	1742332	.	+	.	ID=Cre12.g512650.v5.5;Name=Cre12.g512650
chromosome_12	phytozomev13	mRNA	1730049	1742332	.	+	.	ID=Cre12.g512650.t1.1.v5.5;Parent=Cre12.g512650.v5.5;Name=Cre12.g512650.t1.1;pacid=30792160;longest=1
chromosome_12	phytozomev13	five_prime_UTR	1730049	1730098	.	+	.	ID=Cre12.g512650.t1.1.v5.5.five_prime_UTR.1;Parent=Cre12.g512650.t1.1.v5.5;pacid=30792160
chromosome_12	phytozomev13	exon	1730049	1730219	.	+	.	ID=Cre12.g512650.t1.1.v5.5.exon.1;Parent=Cre12.g512650.t1.1.v5.5;pacid=30792160
chromosome_12	phytozomev13	CDS	1730099	1730219	.	+	0	ID=Cre12.g512650.t1.1.v5.5.CDS.1;Parent=Cre12.g512650.t1.1.v5.5;pacid=30792160
chromosome_12	phytozomev13	exon	1730417	1730478	.	+	.	ID=Cre12.g512650.t1.1.v5.5.exon.2;Parent=Cre12.g512650.t1.1.v5.5;pacid=30792160
chromosome_12	phytozomev13	CDS	1730417	1730478	.	+	2	ID=Cre12.g512650.t1.1.v5.5.CDS.2;Parent=Cre12.g512650.t1.1.v5.5;pacid=30792160
chromosome_12	phytozomev13	exon	1730743	1730888	.	+	.	ID=Cre12.g512650.t1.1.v5.5.exon.3;Parent=Cre12.g512650.t1.1.v5.5;pacid=30792160
chromosome_12	phytozomev13	CDS	1730743	1730888	.	+	0	ID=Cre12.g512650.t1.1.v5.5.CDS.3;Parent=Cre12.g512650.t1.1.v5.5;pacid=30792160
chromosome_12	phytozomev13	exon	1731090	1731296	.	+	.	ID=Cre12.g512650.t1.1.v5.5.exon.4;Parent=Cre12.g512650.t1.1.v5.5;pacid=30792160
chromosome_12	phytozomev13	CDS	1731090	1731296	.	+	1	ID=Cre12.g512650.t1.1.v5.5.CDS.4;Parent=Cre12.g512650.t1.1.v5.5;pacid=30792160
chromosome_12	phytozomev13	exon	1731513	1731601	.	+	.	ID=Cre12.g512650.t1.1.v5.5.exon.5;Parent=Cre12.g512650.t1.1.v5.5;pacid=30792160
chromosome_12	phytozomev13	CDS	1731513	1731601	.	+	1	ID=Cre12.g512650.t1.1.v5.5.CDS.5;Parent=Cre12.g512650.t1.1.v5.5;pacid=30792160
chromosome_12	phytozomev13	exon	1731989	1732218	.	+	.	ID=Cre12.g512650.t1.1.v5.5.exon.6;Parent=Cre12.g512650.t1.1.v5.5;pacid=30792160
chromosome_12	phytozomev13	CDS	1731989	1732218	.	+	2	ID=Cre12.g512650.t1.1.v5.5.CDS.6;Parent=Cre12.g512650.t1.1.v5.5;pacid=30792160
chromosome_12	phytozomev13	exon	1732453	1732843	.	+	.	ID=Cre12.g512650.t1.1.v5.5.exon.7;Parent=Cre12.g512650.t1.1.v5.5;pacid=30792160
chromosome_12	phytozomev13	CDS	1732453	1732843	.	+	0	ID=Cre12.g512650.t1.1.v5.5.CDS.7;Parent=Cre12.g512650.t1.1.v5.5;pacid=30792160
chromosome_12	phytozomev13	exon	1733003	1733701	.	+	.	ID=Cre12.g512650.t1.1.v5.5.exon.8;Parent=Cre12.g512650.t1.1.v5.5;pacid=30792160
chromosome_12	phytozomev13	CDS	1733003	1733701	.	+	2	ID=Cre12.g512650.t1.1.v5.5.CDS.8;Parent=Cre12.g512650.t1.1.v5.5;pacid=30792160
chromosome_12	phytozomev13	exon	1733964	1734086	.	+	.	ID=Cre12.g512650.t1.1.v5.5.exon.9;Parent=Cre12.g512650.t1.1.v5.5;pacid=30792160
chromosome_12	phytozomev13	CDS	1733964	1734086	.	+	2	ID=Cre12.g512650.t1.1.v5.5.CDS.9;Parent=Cre12.g512650.t1.1.v5.5;pacid=30792160
chromosome_12	phytozomev13	exon	1734294	1734382	.	+	.	ID=Cre12.g512650.t1.1.v5.5.exon.10;Parent=Cre12.g512650.t1.1.v5.5;pacid=30792160
chromosome_12	phytozomev13	CDS	1734294	1734382	.	+	2	ID=Cre12.g512650.t1.1.v5.5.CDS.10;Parent=Cre12.g512650.t1.1.v5.5;pacid=30792160
chromosome_12	phytozomev13	exon	1734584	1734743	.	+	.	ID=Cre12.g512650.t1.1.v5.5.exon.11;Parent=Cre12.g512650.t1.1.v5.5;pacid=30792160
chromosome_12	phytozomev13	CDS	1734584	1734743	.	+	0	ID=Cre12.g512650.t1.1.v5.5.CDS.11;Parent=Cre12.g512650.t1.1.v5.5;pacid=30792160
chromosome_12	phytozomev13	exon	1734968	1735665	.	+	.	ID=Cre12.g512650.t1.1.v5.5.exon.12;Parent=Cre12.g512650.t1.1.v5.5;pacid=30792160
chromosome_12	phytozomev13	CDS	1734968	1735665	.	+	2	ID=Cre12.g512650.t1.1.v5.5.CDS.12;Parent=Cre12.g512650.t1.1.v5.5;pacid=30792160
chromosome_12	phytozomev13	exon	1736083	1736268	.	+	.	ID=Cre12.g512650.t1.1.v5.5.exon.13;Parent=Cre12.g512650.t1.1.v5.5;pacid=30792160
chromosome_12	phytozomev13	CDS	1736083	1736268	.	+	0	ID=Cre12.g512650.t1.1.v5.5.CDS.13;Parent=Cre12.g512650.t1.1.v5.5;pacid=30792160
chromosome_12	phytozomev13	exon	1736529	1736710	.	+	.	ID=Cre12.g512650.t1.1.v5.5.exon.14;Parent=Cre12.g512650.t1.1.v5.5;pacid=30792160
chromosome_12	phytozomev13	CDS	1736529	1736710	.	+	0	ID=Cre12.g512650.t1.1.v5.5.CDS.14;Parent=Cre12.g512650.t1.1.v5.5;pacid=30792160
chromosome_12	phytozomev13	exon	1737054	1737138	.	+	.	ID=Cre12.g512650.t1.1.v5.5.exon.15;Parent=Cre12.g512650.t1.1.v5.5;pacid=30792160
chromosome_12	phytozomev13	CDS	1737054	1737138	.	+	1	ID=Cre12.g512650.t1.1.v5.5.CDS.15;Parent=Cre12.g512650.t1.1.v5.5;pacid=30792160
chromosome_12	phytozomev13	exon	1737391	1737552	.	+	.	ID=Cre12.g512650.t1.1.v5.5.exon.16;Parent=Cre12.g512650.t1.1.v5.5;pacid=30792160
chromosome_12	phytozomev13	CDS	1737391	1737552	.	+	0	ID=Cre12.g512650.t1.1.v5.5.CDS.16;Parent=Cre12.g512650.t1.1.v5.5;pacid=30792160
chromosome_12	phytozomev13	exon	1737709	1738318	.	+	.	ID=Cre12.g512650.t1.1.v5.5.exon.17;Parent=Cre12.g512650.t1.1.v5.5;pacid=30792160
chromosome_12	phytozomev13	CDS	1737709	1738318	.	+	0	ID=Cre12.g512650.t1.1.v5.5.CDS.17;Parent=Cre12.g512650.t1.1.v5.5;pacid=30792160
chromosome_12	phytozomev13	exon	1738561	1738718	.	+	.	ID=Cre12.g512650.t1.1.v5.5.exon.18;Parent=Cre12.g512650.t1.1.v5.5;pacid=30792160
chromosome_12	phytozomev13	CDS	1738561	1738718	.	+	2	ID=Cre12.g512650.t1.1.v5.5.CDS.18;Parent=Cre12.g512650.t1.1.v5.5;pacid=30792160
chromosome_12	phytozomev13	exon	1738932	1739164	.	+	.	ID=Cre12.g512650.t1.1.v5.5.exon.19;Parent=Cre12.g512650.t1.1.v5.5;pacid=30792160
chromosome_12	phytozomev13	CDS	1738932	1739164	.	+	0	ID=Cre12.g512650.t1.1.v5.5.CDS.19;Parent=Cre12.g512650.t1.1.v5.5;pacid=30792160
chromosome_12	phytozomev13	exon	1739390	1739555	.	+	.	ID=Cre12.g512650.t1.1.v5.5.exon.20;Parent=Cre12.g512650.t1.1.v5.5;pacid=30792160
chromosome_12	phytozomev13	CDS	1739390	1739555	.	+	1	ID=Cre12.g512650.t1.1.v5.5.CDS.20;Parent=Cre12.g512650.t1.1.v5.5;pacid=30792160
chromosome_12	phytozomev13	exon	1739937	1740117	.	+	.	ID=Cre12.g512650.t1.1.v5.5.exon.21;Parent=Cre12.g512650.t1.1.v5.5;pacid=30792160
chromosome_12	phytozomev13	CDS	1739937	1740117	.	+	0	ID=Cre12.g512650.t1.1.v5.5.CDS.21;Parent=Cre12.g512650.t1.1.v5.5;pacid=30792160
chromosome_12	phytozomev13	exon	1740388	1740582	.	+	.	ID=Cre12.g512650.t1.1.v5.5.exon.22;Parent=Cre12.g512650.t1.1.v5.5;pacid=30792160
chromosome_12	phytozomev13	CDS	1740388	1740582	.	+	2	ID=Cre12.g512650.t1.1.v5.5.CDS.22;Parent=Cre12.g512650.t1.1.v5.5;pacid=30792160
chromosome_12	phytozomev13	CDS	1740847	1741043	.	+	2	ID=Cre12.g512650.t1.1.v5.5.CDS.23;Parent=Cre12.g512650.t1.1.v5.5;pacid=30792160
chromosome_12	phytozomev13	exon	1740847	1742332	.	+	.	ID=Cre12.g512650.t1.1.v5.5.exon.23;Parent=Cre12.g512650.t1.1.v5.5;pacid=30792160
chromosome_12	phytozomev13	three_prime_UTR	1741044	1742332	.	+	.	ID=Cre12.g512650.t1.1.v5.5.three_prime_UTR.1;Parent=Cre12.g512650.t1.1.v5.5;pacid=30792160
###
chromosome_12	phytozomev13	gene	1742373	1745738	.	-	.	ID=Cre12.g512600.v5.5;Name=Cre12.g512600
chromosome_12	phytozomev13	mRNA	1742373	1745738	.	-	.	ID=Cre12.g512600.t1.2.v5.5;Parent=Cre12.g512600.v5.5;Name=Cre12.g512600.t1.2;pacid=30792347;longest=1;geneName=RPL18
chromosome_12	phytozomev13	three_prime_UTR	1742373	1742969	.	-	.	ID=Cre12.g512600.t1.2.v5.5.three_prime_UTR.1;Parent=Cre12.g512600.t1.2.v5.5;pacid=30792347
chromosome_12	phytozomev13	exon	1742373	1743067	.	-	.	ID=Cre12.g512600.t1.2.v5.5.exon.6;Parent=Cre12.g512600.t1.2.v5.5;pacid=30792347
chromosome_12	phytozomev13	CDS	1742970	1743067	.	-	2	ID=Cre12.g512600.t1.2.v5.5.CDS.6;Parent=Cre12.g512600.t1.2.v5.5;pacid=30792347
chromosome_12	phytozomev13	exon	1743826	1743949	.	-	.	ID=Cre12.g512600.t1.2.v5.5.exon.5;Parent=Cre12.g512600.t1.2.v5.5;pacid=30792347
chromosome_12	phytozomev13	CDS	1743826	1743949	.	-	0	ID=Cre12.g512600.t1.2.v5.5.CDS.5;Parent=Cre12.g512600.t1.2.v5.5;pacid=30792347
chromosome_12	phytozomev13	exon	1745082	1745201	.	-	.	ID=Cre12.g512600.t1.2.v5.5.exon.4;Parent=Cre12.g512600.t1.2.v5.5;pacid=30792347
chromosome_12	phytozomev13	CDS	1745082	1745201	.	-	0	ID=Cre12.g512600.t1.2.v5.5.CDS.4;Parent=Cre12.g512600.t1.2.v5.5;pacid=30792347
chromosome_12	phytozomev13	exon	1745336	1745464	.	-	.	ID=Cre12.g512600.t1.2.v5.5.exon.3;Parent=Cre12.g512600.t1.2.v5.5;pacid=30792347
chromosome_12	phytozomev13	CDS	1745336	1745464	.	-	0	ID=Cre12.g512600.t1.2.v5.5.CDS.3;Parent=Cre12.g512600.t1.2.v5.5;pacid=30792347
chromosome_12	phytozomev13	exon	1745539	1745628	.	-	.	ID=Cre12.g512600.t1.2.v5.5.exon.2;Parent=Cre12.g512600.t1.2.v5.5;pacid=30792347
chromosome_12	phytozomev13	CDS	1745539	1745628	.	-	0	ID=Cre12.g512600.t1.2.v5.5.CDS.2;Parent=Cre12.g512600.t1.2.v5.5;pacid=30792347
chromosome_12	phytozomev13	CDS	1745701	1745703	.	-	0	ID=Cre12.g512600.t1.2.v5.5.CDS.1;Parent=Cre12.g512600.t1.2.v5.5;pacid=30792347
chromosome_12	phytozomev13	exon	1745701	1745738	.	-	.	ID=Cre12.g512600.t1.2.v5.5.exon.1;Parent=Cre12.g512600.t1.2.v5.5;pacid=30792347
chromosome_12	phytozomev13	five_prime_UTR	1745704	1745738	.	-	.	ID=Cre12.g512600.t1.2.v5.5.five_prime_UTR.1;Parent=Cre12.g512600.t1.2.v5.5;pacid=30792347
###
chromosome_12	phytozomev13	gene	1745849	1747770	.	+	.	ID=Cre12.g512550.v5.5;Name=Cre12.g512550
chromosome_12	phytozomev13	mRNA	1745849	1747770	.	+	.	ID=Cre12.g512550.t1.2.v5.5;Parent=Cre12.g512550.v5.5;Name=Cre12.g512550.t1.2;pacid=30792337;longest=1
chromosome_12	phytozomev13	five_prime_UTR	1745849	1745956	.	+	.	ID=Cre12.g512550.t1.2.v5.5.five_prime_UTR.1;Parent=Cre12.g512550.t1.2.v5.5;pacid=30792337
chromosome_12	phytozomev13	exon	1745849	1746071	.	+	.	ID=Cre12.g512550.t1.2.v5.5.exon.1;Parent=Cre12.g512550.t1.2.v5.5;pacid=30792337
chromosome_12	phytozomev13	CDS	1745957	1746071	.	+	0	ID=Cre12.g512550.t1.2.v5.5.CDS.1;Parent=Cre12.g512550.t1.2.v5.5;pacid=30792337
chromosome_12	phytozomev13	exon	1746373	1746434	.	+	.	ID=Cre12.g512550.t1.2.v5.5.exon.2;Parent=Cre12.g512550.t1.2.v5.5;pacid=30792337
chromosome_12	phytozomev13	CDS	1746373	1746434	.	+	2	ID=Cre12.g512550.t1.2.v5.5.CDS.2;Parent=Cre12.g512550.t1.2.v5.5;pacid=30792337
chromosome_12	phytozomev13	exon	1746609	1746701	.	+	.	ID=Cre12.g512550.t1.2.v5.5.exon.3;Parent=Cre12.g512550.t1.2.v5.5;pacid=30792337
chromosome_12	phytozomev13	CDS	1746609	1746701	.	+	0	ID=Cre12.g512550.t1.2.v5.5.CDS.3;Parent=Cre12.g512550.t1.2.v5.5;pacid=30792337
chromosome_12	phytozomev13	CDS	1747010	1747111	.	+	0	ID=Cre12.g512550.t1.2.v5.5.CDS.4;Parent=Cre12.g512550.t1.2.v5.5;pacid=30792337
chromosome_12	phytozomev13	exon	1747010	1747770	.	+	.	ID=Cre12.g512550.t1.2.v5.5.exon.4;Parent=Cre12.g512550.t1.2.v5.5;pacid=30792337
chromosome_12	phytozomev13	three_prime_UTR	1747112	1747770	.	+	.	ID=Cre12.g512550.t1.2.v5.5.three_prime_UTR.1;Parent=Cre12.g512550.t1.2.v5.5;pacid=30792337
###
chromosome_12	phytozomev13	gene	1747803	1751328	.	-	.	ID=Cre12.g512500.v5.5;Name=Cre12.g512500
chromosome_12	phytozomev13	mRNA	1747803	1751328	.	-	.	ID=Cre12.g512500.t1.1.v5.5;Parent=Cre12.g512500.v5.5;Name=Cre12.g512500.t1.1;pacid=30793581;longest=1
chromosome_12	phytozomev13	three_prime_UTR	1747803	1748122	.	-	.	ID=Cre12.g512500.t1.1.v5.5.three_prime_UTR.1;Parent=Cre12.g512500.t1.1.v5.5;pacid=30793581
chromosome_12	phytozomev13	exon	1747803	1748722	.	-	.	ID=Cre12.g512500.t1.1.v5.5.exon.8;Parent=Cre12.g512500.t1.1.v5.5;pacid=30793581
chromosome_12	phytozomev13	CDS	1748123	1748722	.	-	0	ID=Cre12.g512500.t1.1.v5.5.CDS.8;Parent=Cre12.g512500.t1.1.v5.5;pacid=30793581
chromosome_12	phytozomev13	exon	1748880	1749185	.	-	.	ID=Cre12.g512500.t1.1.v5.5.exon.7;Parent=Cre12.g512500.t1.1.v5.5;pacid=30793581
chromosome_12	phytozomev13	CDS	1748880	1749185	.	-	0	ID=Cre12.g512500.t1.1.v5.5.CDS.7;Parent=Cre12.g512500.t1.1.v5.5;pacid=30793581
chromosome_12	phytozomev13	exon	1749358	1749483	.	-	.	ID=Cre12.g512500.t1.1.v5.5.exon.6;Parent=Cre12.g512500.t1.1.v5.5;pacid=30793581
chromosome_12	phytozomev13	CDS	1749358	1749483	.	-	0	ID=Cre12.g512500.t1.1.v5.5.CDS.6;Parent=Cre12.g512500.t1.1.v5.5;pacid=30793581
chromosome_12	phytozomev13	exon	1749654	1749797	.	-	.	ID=Cre12.g512500.t1.1.v5.5.exon.5;Parent=Cre12.g512500.t1.1.v5.5;pacid=30793581
chromosome_12	phytozomev13	CDS	1749654	1749797	.	-	0	ID=Cre12.g512500.t1.1.v5.5.CDS.5;Parent=Cre12.g512500.t1.1.v5.5;pacid=30793581
chromosome_12	phytozomev13	exon	1750038	1750160	.	-	.	ID=Cre12.g512500.t1.1.v5.5.exon.4;Parent=Cre12.g512500.t1.1.v5.5;pacid=30793581
chromosome_12	phytozomev13	CDS	1750038	1750160	.	-	0	ID=Cre12.g512500.t1.1.v5.5.CDS.4;Parent=Cre12.g512500.t1.1.v5.5;pacid=30793581
chromosome_12	phytozomev13	exon	1750363	1750440	.	-	.	ID=Cre12.g512500.t1.1.v5.5.exon.3;Parent=Cre12.g512500.t1.1.v5.5;pacid=30793581
chromosome_12	phytozomev13	CDS	1750363	1750440	.	-	0	ID=Cre12.g512500.t1.1.v5.5.CDS.3;Parent=Cre12.g512500.t1.1.v5.5;pacid=30793581
chromosome_12	phytozomev13	exon	1750564	1750696	.	-	.	ID=Cre12.g512500.t1.1.v5.5.exon.2;Parent=Cre12.g512500.t1.1.v5.5;pacid=30793581
chromosome_12	phytozomev13	CDS	1750564	1750696	.	-	1	ID=Cre12.g512500.t1.1.v5.5.CDS.2;Parent=Cre12.g512500.t1.1.v5.5;pacid=30793581
chromosome_12	phytozomev13	CDS	1750833	1750927	.	-	0	ID=Cre12.g512500.t1.1.v5.5.CDS.1;Parent=Cre12.g512500.t1.1.v5.5;pacid=30793581
chromosome_12	phytozomev13	exon	1750833	1751328	.	-	.	ID=Cre12.g512500.t1.1.v5.5.exon.1;Parent=Cre12.g512500.t1.1.v5.5;pacid=30793581
chromosome_12	phytozomev13	five_prime_UTR	1750928	1751328	.	-	.	ID=Cre12.g512500.t1.1.v5.5.five_prime_UTR.1;Parent=Cre12.g512500.t1.1.v5.5;pacid=30793581
###
chromosome_12	phytozomev13	gene	1751559	1757462	.	+	.	ID=Cre12.g512450.v5.5;Name=Cre12.g512450
chromosome_12	phytozomev13	mRNA	1751559	1757462	.	+	.	ID=Cre12.g512450.t1.1.v5.5;Parent=Cre12.g512450.v5.5;Name=Cre12.g512450.t1.1;pacid=30792380;longest=1
chromosome_12	phytozomev13	five_prime_UTR	1751559	1751822	.	+	.	ID=Cre12.g512450.t1.1.v5.5.five_prime_UTR.1;Parent=Cre12.g512450.t1.1.v5.5;pacid=30792380
chromosome_12	phytozomev13	exon	1751559	1751859	.	+	.	ID=Cre12.g512450.t1.1.v5.5.exon.1;Parent=Cre12.g512450.t1.1.v5.5;pacid=30792380
chromosome_12	phytozomev13	CDS	1751823	1751859	.	+	0	ID=Cre12.g512450.t1.1.v5.5.CDS.1;Parent=Cre12.g512450.t1.1.v5.5;pacid=30792380
chromosome_12	phytozomev13	exon	1751932	1751981	.	+	.	ID=Cre12.g512450.t1.1.v5.5.exon.2;Parent=Cre12.g512450.t1.1.v5.5;pacid=30792380
chromosome_12	phytozomev13	CDS	1751932	1751981	.	+	2	ID=Cre12.g512450.t1.1.v5.5.CDS.2;Parent=Cre12.g512450.t1.1.v5.5;pacid=30792380
chromosome_12	phytozomev13	exon	1752074	1752080	.	+	.	ID=Cre12.g512450.t1.1.v5.5.exon.3;Parent=Cre12.g512450.t1.1.v5.5;pacid=30792380
chromosome_12	phytozomev13	CDS	1752074	1752080	.	+	0	ID=Cre12.g512450.t1.1.v5.5.CDS.3;Parent=Cre12.g512450.t1.1.v5.5;pacid=30792380
chromosome_12	phytozomev13	exon	1752165	1752279	.	+	.	ID=Cre12.g512450.t1.1.v5.5.exon.4;Parent=Cre12.g512450.t1.1.v5.5;pacid=30792380
chromosome_12	phytozomev13	CDS	1752165	1752279	.	+	2	ID=Cre12.g512450.t1.1.v5.5.CDS.4;Parent=Cre12.g512450.t1.1.v5.5;pacid=30792380
chromosome_12	phytozomev13	exon	1752389	1752457	.	+	.	ID=Cre12.g512450.t1.1.v5.5.exon.5;Parent=Cre12.g512450.t1.1.v5.5;pacid=30792380
chromosome_12	phytozomev13	CDS	1752389	1752457	.	+	1	ID=Cre12.g512450.t1.1.v5.5.CDS.5;Parent=Cre12.g512450.t1.1.v5.5;pacid=30792380
chromosome_12	phytozomev13	exon	1752526	1752588	.	+	.	ID=Cre12.g512450.t1.1.v5.5.exon.6;Parent=Cre12.g512450.t1.1.v5.5;pacid=30792380
chromosome_12	phytozomev13	CDS	1752526	1752588	.	+	1	ID=Cre12.g512450.t1.1.v5.5.CDS.6;Parent=Cre12.g512450.t1.1.v5.5;pacid=30792380
chromosome_12	phytozomev13	exon	1752687	1752832	.	+	.	ID=Cre12.g512450.t1.1.v5.5.exon.7;Parent=Cre12.g512450.t1.1.v5.5;pacid=30792380
chromosome_12	phytozomev13	CDS	1752687	1752832	.	+	1	ID=Cre12.g512450.t1.1.v5.5.CDS.7;Parent=Cre12.g512450.t1.1.v5.5;pacid=30792380
chromosome_12	phytozomev13	exon	1752923	1753309	.	+	.	ID=Cre12.g512450.t1.1.v5.5.exon.8;Parent=Cre12.g512450.t1.1.v5.5;pacid=30792380
chromosome_12	phytozomev13	CDS	1752923	1753309	.	+	2	ID=Cre12.g512450.t1.1.v5.5.CDS.8;Parent=Cre12.g512450.t1.1.v5.5;pacid=30792380
chromosome_12	phytozomev13	exon	1753463	1753749	.	+	.	ID=Cre12.g512450.t1.1.v5.5.exon.9;Parent=Cre12.g512450.t1.1.v5.5;pacid=30792380
chromosome_12	phytozomev13	CDS	1753463	1753749	.	+	2	ID=Cre12.g512450.t1.1.v5.5.CDS.9;Parent=Cre12.g512450.t1.1.v5.5;pacid=30792380
chromosome_12	phytozomev13	exon	1753876	1753921	.	+	.	ID=Cre12.g512450.t1.1.v5.5.exon.10;Parent=Cre12.g512450.t1.1.v5.5;pacid=30792380
chromosome_12	phytozomev13	CDS	1753876	1753921	.	+	0	ID=Cre12.g512450.t1.1.v5.5.CDS.10;Parent=Cre12.g512450.t1.1.v5.5;pacid=30792380
chromosome_12	phytozomev13	CDS	1754013	1756288	.	+	2	ID=Cre12.g512450.t1.1.v5.5.CDS.11;Parent=Cre12.g512450.t1.1.v5.5;pacid=30792380
chromosome_12	phytozomev13	exon	1754013	1757462	.	+	.	ID=Cre12.g512450.t1.1.v5.5.exon.11;Parent=Cre12.g512450.t1.1.v5.5;pacid=30792380
chromosome_12	phytozomev13	three_prime_UTR	1756289	1757462	.	+	.	ID=Cre12.g512450.t1.1.v5.5.three_prime_UTR.1;Parent=Cre12.g512450.t1.1.v5.5;pacid=30792380
chromosome_12	phytozomev13	mRNA	1751559	1757462	.	+	.	ID=Cre12.g512450.t2.1.v5.5;Parent=Cre12.g512450.v5.5;Name=Cre12.g512450.t2.1;pacid=30792381;longest=0
chromosome_12	phytozomev13	five_prime_UTR	1751559	1751822	.	+	.	ID=Cre12.g512450.t2.1.v5.5.five_prime_UTR.1;Parent=Cre12.g512450.t2.1.v5.5;pacid=30792381
chromosome_12	phytozomev13	exon	1751559	1751859	.	+	.	ID=Cre12.g512450.t2.1.v5.5.exon.1;Parent=Cre12.g512450.t2.1.v5.5;pacid=30792381
chromosome_12	phytozomev13	CDS	1751823	1751859	.	+	0	ID=Cre12.g512450.t2.1.v5.5.CDS.1;Parent=Cre12.g512450.t2.1.v5.5;pacid=30792381
chromosome_12	phytozomev13	exon	1751932	1751981	.	+	.	ID=Cre12.g512450.t2.1.v5.5.exon.2;Parent=Cre12.g512450.t2.1.v5.5;pacid=30792381
chromosome_12	phytozomev13	CDS	1751932	1751981	.	+	2	ID=Cre12.g512450.t2.1.v5.5.CDS.2;Parent=Cre12.g512450.t2.1.v5.5;pacid=30792381
chromosome_12	phytozomev13	exon	1752074	1752097	.	+	.	ID=Cre12.g512450.t2.1.v5.5.exon.3;Parent=Cre12.g512450.t2.1.v5.5;pacid=30792381
chromosome_12	phytozomev13	CDS	1752074	1752097	.	+	0	ID=Cre12.g512450.t2.1.v5.5.CDS.3;Parent=Cre12.g512450.t2.1.v5.5;pacid=30792381
chromosome_12	phytozomev13	exon	1752185	1752279	.	+	.	ID=Cre12.g512450.t2.1.v5.5.exon.4;Parent=Cre12.g512450.t2.1.v5.5;pacid=30792381
chromosome_12	phytozomev13	CDS	1752185	1752279	.	+	0	ID=Cre12.g512450.t2.1.v5.5.CDS.4;Parent=Cre12.g512450.t2.1.v5.5;pacid=30792381
chromosome_12	phytozomev13	exon	1752389	1752457	.	+	.	ID=Cre12.g512450.t2.1.v5.5.exon.5;Parent=Cre12.g512450.t2.1.v5.5;pacid=30792381
chromosome_12	phytozomev13	CDS	1752389	1752457	.	+	1	ID=Cre12.g512450.t2.1.v5.5.CDS.5;Parent=Cre12.g512450.t2.1.v5.5;pacid=30792381
chromosome_12	phytozomev13	exon	1752526	1752588	.	+	.	ID=Cre12.g512450.t2.1.v5.5.exon.6;Parent=Cre12.g512450.t2.1.v5.5;pacid=30792381
chromosome_12	phytozomev13	CDS	1752526	1752588	.	+	1	ID=Cre12.g512450.t2.1.v5.5.CDS.6;Parent=Cre12.g512450.t2.1.v5.5;pacid=30792381
chromosome_12	phytozomev13	exon	1752687	1752832	.	+	.	ID=Cre12.g512450.t2.1.v5.5.exon.7;Parent=Cre12.g512450.t2.1.v5.5;pacid=30792381
chromosome_12	phytozomev13	CDS	1752687	1752832	.	+	1	ID=Cre12.g512450.t2.1.v5.5.CDS.7;Parent=Cre12.g512450.t2.1.v5.5;pacid=30792381
chromosome_12	phytozomev13	exon	1752923	1753309	.	+	.	ID=Cre12.g512450.t2.1.v5.5.exon.8;Parent=Cre12.g512450.t2.1.v5.5;pacid=30792381
chromosome_12	phytozomev13	CDS	1752923	1753309	.	+	2	ID=Cre12.g512450.t2.1.v5.5.CDS.8;Parent=Cre12.g512450.t2.1.v5.5;pacid=30792381
chromosome_12	phytozomev13	exon	1753463	1753749	.	+	.	ID=Cre12.g512450.t2.1.v5.5.exon.9;Parent=Cre12.g512450.t2.1.v5.5;pacid=30792381
chromosome_12	phytozomev13	CDS	1753463	1753749	.	+	2	ID=Cre12.g512450.t2.1.v5.5.CDS.9;Parent=Cre12.g512450.t2.1.v5.5;pacid=30792381
chromosome_12	phytozomev13	exon	1753876	1753921	.	+	.	ID=Cre12.g512450.t2.1.v5.5.exon.10;Parent=Cre12.g512450.t2.1.v5.5;pacid=30792381
chromosome_12	phytozomev13	CDS	1753876	1753921	.	+	0	ID=Cre12.g512450.t2.1.v5.5.CDS.10;Parent=Cre12.g512450.t2.1.v5.5;pacid=30792381
chromosome_12	phytozomev13	CDS	1754013	1756288	.	+	2	ID=Cre12.g512450.t2.1.v5.5.CDS.11;Parent=Cre12.g512450.t2.1.v5.5;pacid=30792381
chromosome_12	phytozomev13	exon	1754013	1757462	.	+	.	ID=Cre12.g512450.t2.1.v5.5.exon.11;Parent=Cre12.g512450.t2.1.v5.5;pacid=30792381
chromosome_12	phytozomev13	three_prime_UTR	1756289	1757462	.	+	.	ID=Cre12.g512450.t2.1.v5.5.three_prime_UTR.1;Parent=Cre12.g512450.t2.1.v5.5;pacid=30792381
###
chromosome_12	phytozomev13	gene	1757519	1764516	.	+	.	ID=Cre12.g512400.v5.5;Name=Cre12.g512400
chromosome_12	phytozomev13	mRNA	1757519	1764516	.	+	.	ID=Cre12.g512400.t1.1.v5.5;Parent=Cre12.g512400.v5.5;Name=Cre12.g512400.t1.1;pacid=30792780;longest=1
chromosome_12	phytozomev13	five_prime_UTR	1757519	1757946	.	+	.	ID=Cre12.g512400.t1.1.v5.5.five_prime_UTR.1;Parent=Cre12.g512400.t1.1.v5.5;pacid=30792780
chromosome_12	phytozomev13	exon	1757519	1758078	.	+	.	ID=Cre12.g512400.t1.1.v5.5.exon.1;Parent=Cre12.g512400.t1.1.v5.5;pacid=30792780
chromosome_12	phytozomev13	CDS	1757947	1758078	.	+	0	ID=Cre12.g512400.t1.1.v5.5.CDS.1;Parent=Cre12.g512400.t1.1.v5.5;pacid=30792780
chromosome_12	phytozomev13	exon	1758208	1758338	.	+	.	ID=Cre12.g512400.t1.1.v5.5.exon.2;Parent=Cre12.g512400.t1.1.v5.5;pacid=30792780
chromosome_12	phytozomev13	CDS	1758208	1758338	.	+	0	ID=Cre12.g512400.t1.1.v5.5.CDS.2;Parent=Cre12.g512400.t1.1.v5.5;pacid=30792780
chromosome_12	phytozomev13	exon	1758563	1758776	.	+	.	ID=Cre12.g512400.t1.1.v5.5.exon.3;Parent=Cre12.g512400.t1.1.v5.5;pacid=30792780
chromosome_12	phytozomev13	CDS	1758563	1758776	.	+	1	ID=Cre12.g512400.t1.1.v5.5.CDS.3;Parent=Cre12.g512400.t1.1.v5.5;pacid=30792780
chromosome_12	phytozomev13	exon	1759032	1759220	.	+	.	ID=Cre12.g512400.t1.1.v5.5.exon.4;Parent=Cre12.g512400.t1.1.v5.5;pacid=30792780
chromosome_12	phytozomev13	CDS	1759032	1759220	.	+	0	ID=Cre12.g512400.t1.1.v5.5.CDS.4;Parent=Cre12.g512400.t1.1.v5.5;pacid=30792780
chromosome_12	phytozomev13	exon	1759444	1759479	.	+	.	ID=Cre12.g512400.t1.1.v5.5.exon.5;Parent=Cre12.g512400.t1.1.v5.5;pacid=30792780
chromosome_12	phytozomev13	CDS	1759444	1759479	.	+	0	ID=Cre12.g512400.t1.1.v5.5.CDS.5;Parent=Cre12.g512400.t1.1.v5.5;pacid=30792780
chromosome_12	phytozomev13	exon	1759730	1759897	.	+	.	ID=Cre12.g512400.t1.1.v5.5.exon.6;Parent=Cre12.g512400.t1.1.v5.5;pacid=30792780
chromosome_12	phytozomev13	CDS	1759730	1759897	.	+	0	ID=Cre12.g512400.t1.1.v5.5.CDS.6;Parent=Cre12.g512400.t1.1.v5.5;pacid=30792780
chromosome_12	phytozomev13	exon	1760055	1760185	.	+	.	ID=Cre12.g512400.t1.1.v5.5.exon.7;Parent=Cre12.g512400.t1.1.v5.5;pacid=30792780
chromosome_12	phytozomev13	CDS	1760055	1760185	.	+	0	ID=Cre12.g512400.t1.1.v5.5.CDS.7;Parent=Cre12.g512400.t1.1.v5.5;pacid=30792780
chromosome_12	phytozomev13	exon	1760385	1760492	.	+	.	ID=Cre12.g512400.t1.1.v5.5.exon.8;Parent=Cre12.g512400.t1.1.v5.5;pacid=30792780
chromosome_12	phytozomev13	CDS	1760385	1760492	.	+	1	ID=Cre12.g512400.t1.1.v5.5.CDS.8;Parent=Cre12.g512400.t1.1.v5.5;pacid=30792780
chromosome_12	phytozomev13	exon	1760681	1760735	.	+	.	ID=Cre12.g512400.t1.1.v5.5.exon.9;Parent=Cre12.g512400.t1.1.v5.5;pacid=30792780
chromosome_12	phytozomev13	CDS	1760681	1760735	.	+	1	ID=Cre12.g512400.t1.1.v5.5.CDS.9;Parent=Cre12.g512400.t1.1.v5.5;pacid=30792780
chromosome_12	phytozomev13	exon	1760918	1760953	.	+	.	ID=Cre12.g512400.t1.1.v5.5.exon.10;Parent=Cre12.g512400.t1.1.v5.5;pacid=30792780
chromosome_12	phytozomev13	CDS	1760918	1760953	.	+	0	ID=Cre12.g512400.t1.1.v5.5.CDS.10;Parent=Cre12.g512400.t1.1.v5.5;pacid=30792780
chromosome_12	phytozomev13	exon	1761104	1761251	.	+	.	ID=Cre12.g512400.t1.1.v5.5.exon.11;Parent=Cre12.g512400.t1.1.v5.5;pacid=30792780
chromosome_12	phytozomev13	CDS	1761104	1761251	.	+	0	ID=Cre12.g512400.t1.1.v5.5.CDS.11;Parent=Cre12.g512400.t1.1.v5.5;pacid=30792780
chromosome_12	phytozomev13	exon	1761507	1761761	.	+	.	ID=Cre12.g512400.t1.1.v5.5.exon.12;Parent=Cre12.g512400.t1.1.v5.5;pacid=30792780
chromosome_12	phytozomev13	CDS	1761507	1761761	.	+	2	ID=Cre12.g512400.t1.1.v5.5.CDS.12;Parent=Cre12.g512400.t1.1.v5.5;pacid=30792780
chromosome_12	phytozomev13	exon	1761905	1762047	.	+	.	ID=Cre12.g512400.t1.1.v5.5.exon.13;Parent=Cre12.g512400.t1.1.v5.5;pacid=30792780
chromosome_12	phytozomev13	CDS	1761905	1762047	.	+	2	ID=Cre12.g512400.t1.1.v5.5.CDS.13;Parent=Cre12.g512400.t1.1.v5.5;pacid=30792780
chromosome_12	phytozomev13	exon	1762296	1762410	.	+	.	ID=Cre12.g512400.t1.1.v5.5.exon.14;Parent=Cre12.g512400.t1.1.v5.5;pacid=30792780
chromosome_12	phytozomev13	CDS	1762296	1762410	.	+	0	ID=Cre12.g512400.t1.1.v5.5.CDS.14;Parent=Cre12.g512400.t1.1.v5.5;pacid=30792780
chromosome_12	phytozomev13	exon	1762559	1762998	.	+	.	ID=Cre12.g512400.t1.1.v5.5.exon.15;Parent=Cre12.g512400.t1.1.v5.5;pacid=30792780
chromosome_12	phytozomev13	CDS	1762559	1762998	.	+	2	ID=Cre12.g512400.t1.1.v5.5.CDS.15;Parent=Cre12.g512400.t1.1.v5.5;pacid=30792780
chromosome_12	phytozomev13	exon	1763296	1763376	.	+	.	ID=Cre12.g512400.t1.1.v5.5.exon.16;Parent=Cre12.g512400.t1.1.v5.5;pacid=30792780
chromosome_12	phytozomev13	CDS	1763296	1763376	.	+	0	ID=Cre12.g512400.t1.1.v5.5.CDS.16;Parent=Cre12.g512400.t1.1.v5.5;pacid=30792780
chromosome_12	phytozomev13	CDS	1763621	1763761	.	+	0	ID=Cre12.g512400.t1.1.v5.5.CDS.17;Parent=Cre12.g512400.t1.1.v5.5;pacid=30792780
chromosome_12	phytozomev13	exon	1763621	1764516	.	+	.	ID=Cre12.g512400.t1.1.v5.5.exon.17;Parent=Cre12.g512400.t1.1.v5.5;pacid=30792780
chromosome_12	phytozomev13	three_prime_UTR	1763762	1764516	.	+	.	ID=Cre12.g512400.t1.1.v5.5.three_prime_UTR.1;Parent=Cre12.g512400.t1.1.v5.5;pacid=30792780
###
chromosome_12	phytozomev13	gene	1764553	1768088	.	-	.	ID=Cre12.g512350.v5.5;Name=Cre12.g512350
chromosome_12	phytozomev13	mRNA	1764553	1768088	.	-	.	ID=Cre12.g512350.t1.2.v5.5;Parent=Cre12.g512350.v5.5;Name=Cre12.g512350.t1.2;pacid=30793026;longest=1
chromosome_12	phytozomev13	three_prime_UTR	1764553	1764850	.	-	.	ID=Cre12.g512350.t1.2.v5.5.three_prime_UTR.1;Parent=Cre12.g512350.t1.2.v5.5;pacid=30793026
chromosome_12	phytozomev13	exon	1764553	1765087	.	-	.	ID=Cre12.g512350.t1.2.v5.5.exon.5;Parent=Cre12.g512350.t1.2.v5.5;pacid=30793026
chromosome_12	phytozomev13	CDS	1764851	1765087	.	-	0	ID=Cre12.g512350.t1.2.v5.5.CDS.5;Parent=Cre12.g512350.t1.2.v5.5;pacid=30793026
chromosome_12	phytozomev13	exon	1765278	1766214	.	-	.	ID=Cre12.g512350.t1.2.v5.5.exon.4;Parent=Cre12.g512350.t1.2.v5.5;pacid=30793026
chromosome_12	phytozomev13	CDS	1765278	1766214	.	-	1	ID=Cre12.g512350.t1.2.v5.5.CDS.4;Parent=Cre12.g512350.t1.2.v5.5;pacid=30793026
chromosome_12	phytozomev13	exon	1766391	1766533	.	-	.	ID=Cre12.g512350.t1.2.v5.5.exon.3;Parent=Cre12.g512350.t1.2.v5.5;pacid=30793026
chromosome_12	phytozomev13	CDS	1766391	1766533	.	-	0	ID=Cre12.g512350.t1.2.v5.5.CDS.3;Parent=Cre12.g512350.t1.2.v5.5;pacid=30793026
chromosome_12	phytozomev13	exon	1766667	1767448	.	-	.	ID=Cre12.g512350.t1.2.v5.5.exon.2;Parent=Cre12.g512350.t1.2.v5.5;pacid=30793026
chromosome_12	phytozomev13	CDS	1766667	1767448	.	-	2	ID=Cre12.g512350.t1.2.v5.5.CDS.2;Parent=Cre12.g512350.t1.2.v5.5;pacid=30793026
chromosome_12	phytozomev13	CDS	1767622	1767742	.	-	0	ID=Cre12.g512350.t1.2.v5.5.CDS.1;Parent=Cre12.g512350.t1.2.v5.5;pacid=30793026
chromosome_12	phytozomev13	exon	1767622	1768088	.	-	.	ID=Cre12.g512350.t1.2.v5.5.exon.1;Parent=Cre12.g512350.t1.2.v5.5;pacid=30793026
chromosome_12	phytozomev13	five_prime_UTR	1767743	1768088	.	-	.	ID=Cre12.g512350.t1.2.v5.5.five_prime_UTR.1;Parent=Cre12.g512350.t1.2.v5.5;pacid=30793026
###
chromosome_12	phytozomev13	gene	1768951	1777470	.	-	.	ID=Cre12.g512300.v5.5;Name=Cre12.g512300
chromosome_12	phytozomev13	mRNA	1768951	1777470	.	-	.	ID=Cre12.g512300.t1.2.v5.5;Parent=Cre12.g512300.v5.5;Name=Cre12.g512300.t1.2;pacid=30791835;longest=1
chromosome_12	phytozomev13	three_prime_UTR	1768951	1769417	.	-	.	ID=Cre12.g512300.t1.2.v5.5.three_prime_UTR.1;Parent=Cre12.g512300.t1.2.v5.5;pacid=30791835
chromosome_12	phytozomev13	exon	1768951	1769627	.	-	.	ID=Cre12.g512300.t1.2.v5.5.exon.22;Parent=Cre12.g512300.t1.2.v5.5;pacid=30791835
chromosome_12	phytozomev13	CDS	1769418	1769627	.	-	0	ID=Cre12.g512300.t1.2.v5.5.CDS.22;Parent=Cre12.g512300.t1.2.v5.5;pacid=30791835
chromosome_12	phytozomev13	exon	1769988	1770065	.	-	.	ID=Cre12.g512300.t1.2.v5.5.exon.21;Parent=Cre12.g512300.t1.2.v5.5;pacid=30791835
chromosome_12	phytozomev13	CDS	1769988	1770065	.	-	0	ID=Cre12.g512300.t1.2.v5.5.CDS.21;Parent=Cre12.g512300.t1.2.v5.5;pacid=30791835
chromosome_12	phytozomev13	exon	1770300	1770380	.	-	.	ID=Cre12.g512300.t1.2.v5.5.exon.20;Parent=Cre12.g512300.t1.2.v5.5;pacid=30791835
chromosome_12	phytozomev13	CDS	1770300	1770380	.	-	0	ID=Cre12.g512300.t1.2.v5.5.CDS.20;Parent=Cre12.g512300.t1.2.v5.5;pacid=30791835
chromosome_12	phytozomev13	exon	1770703	1770800	.	-	.	ID=Cre12.g512300.t1.2.v5.5.exon.19;Parent=Cre12.g512300.t1.2.v5.5;pacid=30791835
chromosome_12	phytozomev13	CDS	1770703	1770800	.	-	2	ID=Cre12.g512300.t1.2.v5.5.CDS.19;Parent=Cre12.g512300.t1.2.v5.5;pacid=30791835
chromosome_12	phytozomev13	exon	1770966	1771107	.	-	.	ID=Cre12.g512300.t1.2.v5.5.exon.18;Parent=Cre12.g512300.t1.2.v5.5;pacid=30791835
chromosome_12	phytozomev13	CDS	1770966	1771107	.	-	0	ID=Cre12.g512300.t1.2.v5.5.CDS.18;Parent=Cre12.g512300.t1.2.v5.5;pacid=30791835
chromosome_12	phytozomev13	exon	1771357	1771442	.	-	.	ID=Cre12.g512300.t1.2.v5.5.exon.17;Parent=Cre12.g512300.t1.2.v5.5;pacid=30791835
chromosome_12	phytozomev13	CDS	1771357	1771442	.	-	2	ID=Cre12.g512300.t1.2.v5.5.CDS.17;Parent=Cre12.g512300.t1.2.v5.5;pacid=30791835
chromosome_12	phytozomev13	exon	1771671	1771762	.	-	.	ID=Cre12.g512300.t1.2.v5.5.exon.16;Parent=Cre12.g512300.t1.2.v5.5;pacid=30791835
chromosome_12	phytozomev13	CDS	1771671	1771762	.	-	1	ID=Cre12.g512300.t1.2.v5.5.CDS.16;Parent=Cre12.g512300.t1.2.v5.5;pacid=30791835
chromosome_12	phytozomev13	exon	1771963	1772159	.	-	.	ID=Cre12.g512300.t1.2.v5.5.exon.15;Parent=Cre12.g512300.t1.2.v5.5;pacid=30791835
chromosome_12	phytozomev13	CDS	1771963	1772159	.	-	0	ID=Cre12.g512300.t1.2.v5.5.CDS.15;Parent=Cre12.g512300.t1.2.v5.5;pacid=30791835
chromosome_12	phytozomev13	exon	1772372	1772455	.	-	.	ID=Cre12.g512300.t1.2.v5.5.exon.14;Parent=Cre12.g512300.t1.2.v5.5;pacid=30791835
chromosome_12	phytozomev13	CDS	1772372	1772455	.	-	0	ID=Cre12.g512300.t1.2.v5.5.CDS.14;Parent=Cre12.g512300.t1.2.v5.5;pacid=30791835
chromosome_12	phytozomev13	exon	1772604	1772820	.	-	.	ID=Cre12.g512300.t1.2.v5.5.exon.13;Parent=Cre12.g512300.t1.2.v5.5;pacid=30791835
chromosome_12	phytozomev13	CDS	1772604	1772820	.	-	1	ID=Cre12.g512300.t1.2.v5.5.CDS.13;Parent=Cre12.g512300.t1.2.v5.5;pacid=30791835
chromosome_12	phytozomev13	exon	1772963	1773164	.	-	.	ID=Cre12.g512300.t1.2.v5.5.exon.12;Parent=Cre12.g512300.t1.2.v5.5;pacid=30791835
chromosome_12	phytozomev13	CDS	1772963	1773164	.	-	2	ID=Cre12.g512300.t1.2.v5.5.CDS.12;Parent=Cre12.g512300.t1.2.v5.5;pacid=30791835
chromosome_12	phytozomev13	exon	1773347	1773500	.	-	.	ID=Cre12.g512300.t1.2.v5.5.exon.11;Parent=Cre12.g512300.t1.2.v5.5;pacid=30791835
chromosome_12	phytozomev13	CDS	1773347	1773500	.	-	0	ID=Cre12.g512300.t1.2.v5.5.CDS.11;Parent=Cre12.g512300.t1.2.v5.5;pacid=30791835
chromosome_12	phytozomev13	exon	1773711	1773950	.	-	.	ID=Cre12.g512300.t1.2.v5.5.exon.10;Parent=Cre12.g512300.t1.2.v5.5;pacid=30791835
chromosome_12	phytozomev13	CDS	1773711	1773950	.	-	0	ID=Cre12.g512300.t1.2.v5.5.CDS.10;Parent=Cre12.g512300.t1.2.v5.5;pacid=30791835
chromosome_12	phytozomev13	exon	1774125	1774192	.	-	.	ID=Cre12.g512300.t1.2.v5.5.exon.9;Parent=Cre12.g512300.t1.2.v5.5;pacid=30791835
chromosome_12	phytozomev13	CDS	1774125	1774192	.	-	2	ID=Cre12.g512300.t1.2.v5.5.CDS.9;Parent=Cre12.g512300.t1.2.v5.5;pacid=30791835
chromosome_12	phytozomev13	exon	1774586	1774712	.	-	.	ID=Cre12.g512300.t1.2.v5.5.exon.8;Parent=Cre12.g512300.t1.2.v5.5;pacid=30791835
chromosome_12	phytozomev13	CDS	1774586	1774712	.	-	0	ID=Cre12.g512300.t1.2.v5.5.CDS.8;Parent=Cre12.g512300.t1.2.v5.5;pacid=30791835
chromosome_12	phytozomev13	exon	1774933	1775088	.	-	.	ID=Cre12.g512300.t1.2.v5.5.exon.7;Parent=Cre12.g512300.t1.2.v5.5;pacid=30791835
chromosome_12	phytozomev13	CDS	1774933	1775088	.	-	0	ID=Cre12.g512300.t1.2.v5.5.CDS.7;Parent=Cre12.g512300.t1.2.v5.5;pacid=30791835
chromosome_12	phytozomev13	exon	1775333	1775587	.	-	.	ID=Cre12.g512300.t1.2.v5.5.exon.6;Parent=Cre12.g512300.t1.2.v5.5;pacid=30791835
chromosome_12	phytozomev13	CDS	1775333	1775587	.	-	0	ID=Cre12.g512300.t1.2.v5.5.CDS.6;Parent=Cre12.g512300.t1.2.v5.5;pacid=30791835
chromosome_12	phytozomev13	exon	1775748	1775807	.	-	.	ID=Cre12.g512300.t1.2.v5.5.exon.5;Parent=Cre12.g512300.t1.2.v5.5;pacid=30791835
chromosome_12	phytozomev13	CDS	1775748	1775807	.	-	0	ID=Cre12.g512300.t1.2.v5.5.CDS.5;Parent=Cre12.g512300.t1.2.v5.5;pacid=30791835
chromosome_12	phytozomev13	exon	1776066	1776177	.	-	.	ID=Cre12.g512300.t1.2.v5.5.exon.4;Parent=Cre12.g512300.t1.2.v5.5;pacid=30791835
chromosome_12	phytozomev13	CDS	1776066	1776177	.	-	1	ID=Cre12.g512300.t1.2.v5.5.CDS.4;Parent=Cre12.g512300.t1.2.v5.5;pacid=30791835
chromosome_12	phytozomev13	exon	1776383	1776418	.	-	.	ID=Cre12.g512300.t1.2.v5.5.exon.3;Parent=Cre12.g512300.t1.2.v5.5;pacid=30791835
chromosome_12	phytozomev13	CDS	1776383	1776418	.	-	1	ID=Cre12.g512300.t1.2.v5.5.CDS.3;Parent=Cre12.g512300.t1.2.v5.5;pacid=30791835
chromosome_12	phytozomev13	exon	1776630	1776917	.	-	.	ID=Cre12.g512300.t1.2.v5.5.exon.2;Parent=Cre12.g512300.t1.2.v5.5;pacid=30791835
chromosome_12	phytozomev13	CDS	1776630	1776917	.	-	1	ID=Cre12.g512300.t1.2.v5.5.CDS.2;Parent=Cre12.g512300.t1.2.v5.5;pacid=30791835
chromosome_12	phytozomev13	CDS	1777127	1777431	.	-	0	ID=Cre12.g512300.t1.2.v5.5.CDS.1;Parent=Cre12.g512300.t1.2.v5.5;pacid=30791835
chromosome_12	phytozomev13	exon	1777127	1777470	.	-	.	ID=Cre12.g512300.t1.2.v5.5.exon.1;Parent=Cre12.g512300.t1.2.v5.5;pacid=30791835
chromosome_12	phytozomev13	five_prime_UTR	1777432	1777470	.	-	.	ID=Cre12.g512300.t1.2.v5.5.five_prime_UTR.1;Parent=Cre12.g512300.t1.2.v5.5;pacid=30791835
###
chromosome_12	phytozomev13	gene	1777563	1785858	.	-	.	ID=Cre12.g512250.v5.5;Name=Cre12.g512250
chromosome_12	phytozomev13	mRNA	1777563	1785858	.	-	.	ID=Cre12.g512250.t1.1.v5.5;Parent=Cre12.g512250.v5.5;Name=Cre12.g512250.t1.1;pacid=30792639;longest=1;geneName=RRP7
chromosome_12	phytozomev13	three_prime_UTR	1777563	1778203	.	-	.	ID=Cre12.g512250.t1.1.v5.5.three_prime_UTR.1;Parent=Cre12.g512250.t1.1.v5.5;pacid=30792639
chromosome_12	phytozomev13	exon	1777563	1778893	.	-	.	ID=Cre12.g512250.t1.1.v5.5.exon.14;Parent=Cre12.g512250.t1.1.v5.5;pacid=30792639
chromosome_12	phytozomev13	CDS	1778204	1778893	.	-	0	ID=Cre12.g512250.t1.1.v5.5.CDS.14;Parent=Cre12.g512250.t1.1.v5.5;pacid=30792639
chromosome_12	phytozomev13	exon	1779288	1780672	.	-	.	ID=Cre12.g512250.t1.1.v5.5.exon.13;Parent=Cre12.g512250.t1.1.v5.5;pacid=30792639
chromosome_12	phytozomev13	CDS	1779288	1780672	.	-	2	ID=Cre12.g512250.t1.1.v5.5.CDS.13;Parent=Cre12.g512250.t1.1.v5.5;pacid=30792639
chromosome_12	phytozomev13	exon	1781046	1781205	.	-	.	ID=Cre12.g512250.t1.1.v5.5.exon.12;Parent=Cre12.g512250.t1.1.v5.5;pacid=30792639
chromosome_12	phytozomev13	CDS	1781046	1781205	.	-	0	ID=Cre12.g512250.t1.1.v5.5.CDS.12;Parent=Cre12.g512250.t1.1.v5.5;pacid=30792639
chromosome_12	phytozomev13	exon	1782567	1782710	.	-	.	ID=Cre12.g512250.t1.1.v5.5.exon.11;Parent=Cre12.g512250.t1.1.v5.5;pacid=30792639
chromosome_12	phytozomev13	CDS	1782567	1782710	.	-	0	ID=Cre12.g512250.t1.1.v5.5.CDS.11;Parent=Cre12.g512250.t1.1.v5.5;pacid=30792639
chromosome_12	phytozomev13	exon	1782894	1782962	.	-	.	ID=Cre12.g512250.t1.1.v5.5.exon.10;Parent=Cre12.g512250.t1.1.v5.5;pacid=30792639
chromosome_12	phytozomev13	CDS	1782894	1782962	.	-	0	ID=Cre12.g512250.t1.1.v5.5.CDS.10;Parent=Cre12.g512250.t1.1.v5.5;pacid=30792639
chromosome_12	phytozomev13	exon	1783259	1783342	.	-	.	ID=Cre12.g512250.t1.1.v5.5.exon.9;Parent=Cre12.g512250.t1.1.v5.5;pacid=30792639
chromosome_12	phytozomev13	CDS	1783259	1783342	.	-	0	ID=Cre12.g512250.t1.1.v5.5.CDS.9;Parent=Cre12.g512250.t1.1.v5.5;pacid=30792639
chromosome_12	phytozomev13	exon	1783542	1783674	.	-	.	ID=Cre12.g512250.t1.1.v5.5.exon.8;Parent=Cre12.g512250.t1.1.v5.5;pacid=30792639
chromosome_12	phytozomev13	CDS	1783542	1783674	.	-	1	ID=Cre12.g512250.t1.1.v5.5.CDS.8;Parent=Cre12.g512250.t1.1.v5.5;pacid=30792639
chromosome_12	phytozomev13	exon	1783961	1784034	.	-	.	ID=Cre12.g512250.t1.1.v5.5.exon.7;Parent=Cre12.g512250.t1.1.v5.5;pacid=30792639
chromosome_12	phytozomev13	CDS	1783961	1784034	.	-	0	ID=Cre12.g512250.t1.1.v5.5.CDS.7;Parent=Cre12.g512250.t1.1.v5.5;pacid=30792639
chromosome_12	phytozomev13	exon	1784316	1784455	.	-	.	ID=Cre12.g512250.t1.1.v5.5.exon.6;Parent=Cre12.g512250.t1.1.v5.5;pacid=30792639
chromosome_12	phytozomev13	CDS	1784316	1784455	.	-	2	ID=Cre12.g512250.t1.1.v5.5.CDS.6;Parent=Cre12.g512250.t1.1.v5.5;pacid=30792639
chromosome_12	phytozomev13	exon	1784703	1784897	.	-	.	ID=Cre12.g512250.t1.1.v5.5.exon.5;Parent=Cre12.g512250.t1.1.v5.5;pacid=30792639
chromosome_12	phytozomev13	CDS	1784703	1784897	.	-	2	ID=Cre12.g512250.t1.1.v5.5.CDS.5;Parent=Cre12.g512250.t1.1.v5.5;pacid=30792639
chromosome_12	phytozomev13	exon	1785161	1785389	.	-	.	ID=Cre12.g512250.t1.1.v5.5.exon.4;Parent=Cre12.g512250.t1.1.v5.5;pacid=30792639
chromosome_12	phytozomev13	CDS	1785161	1785389	.	-	0	ID=Cre12.g512250.t1.1.v5.5.CDS.4;Parent=Cre12.g512250.t1.1.v5.5;pacid=30792639
chromosome_12	phytozomev13	exon	1785582	1785662	.	-	.	ID=Cre12.g512250.t1.1.v5.5.exon.3;Parent=Cre12.g512250.t1.1.v5.5;pacid=30792639
chromosome_12	phytozomev13	CDS	1785582	1785662	.	-	0	ID=Cre12.g512250.t1.1.v5.5.CDS.3;Parent=Cre12.g512250.t1.1.v5.5;pacid=30792639
chromosome_12	phytozomev13	exon	1785748	1785771	.	-	.	ID=Cre12.g512250.t1.1.v5.5.exon.2;Parent=Cre12.g512250.t1.1.v5.5;pacid=30792639
chromosome_12	phytozomev13	CDS	1785748	1785771	.	-	0	ID=Cre12.g512250.t1.1.v5.5.CDS.2;Parent=Cre12.g512250.t1.1.v5.5;pacid=30792639
chromosome_12	phytozomev13	CDS	1785813	1785827	.	-	0	ID=Cre12.g512250.t1.1.v5.5.CDS.1;Parent=Cre12.g512250.t1.1.v5.5;pacid=30792639
chromosome_12	phytozomev13	exon	1785813	1785858	.	-	.	ID=Cre12.g512250.t1.1.v5.5.exon.1;Parent=Cre12.g512250.t1.1.v5.5;pacid=30792639
chromosome_12	phytozomev13	five_prime_UTR	1785828	1785858	.	-	.	ID=Cre12.g512250.t1.1.v5.5.five_prime_UTR.1;Parent=Cre12.g512250.t1.1.v5.5;pacid=30792639
###
chromosome_12	phytozomev13	gene	1785905	1792708	.	-	.	ID=Cre12.g512200.v5.5;Name=Cre12.g512200
chromosome_12	phytozomev13	mRNA	1785905	1792708	.	-	.	ID=Cre12.g512200.t1.1.v5.5;Parent=Cre12.g512200.v5.5;Name=Cre12.g512200.t1.1;pacid=30792155;longest=1;geneName=MFT26
chromosome_12	phytozomev13	three_prime_UTR	1785905	1786963	.	-	.	ID=Cre12.g512200.t1.1.v5.5.three_prime_UTR.1;Parent=Cre12.g512200.t1.1.v5.5;pacid=30792155
chromosome_12	phytozomev13	exon	1785905	1787170	.	-	.	ID=Cre12.g512200.t1.1.v5.5.exon.12;Parent=Cre12.g512200.t1.1.v5.5;pacid=30792155
chromosome_12	phytozomev13	CDS	1786964	1787170	.	-	0	ID=Cre12.g512200.t1.1.v5.5.CDS.11;Parent=Cre12.g512200.t1.1.v5.5;pacid=30792155
chromosome_12	phytozomev13	exon	1787348	1787440	.	-	.	ID=Cre12.g512200.t1.1.v5.5.exon.11;Parent=Cre12.g512200.t1.1.v5.5;pacid=30792155
chromosome_12	phytozomev13	CDS	1787348	1787440	.	-	0	ID=Cre12.g512200.t1.1.v5.5.CDS.10;Parent=Cre12.g512200.t1.1.v5.5;pacid=30792155
chromosome_12	phytozomev13	exon	1787715	1787822	.	-	.	ID=Cre12.g512200.t1.1.v5.5.exon.10;Parent=Cre12.g512200.t1.1.v5.5;pacid=30792155
chromosome_12	phytozomev13	CDS	1787715	1787822	.	-	0	ID=Cre12.g512200.t1.1.v5.5.CDS.9;Parent=Cre12.g512200.t1.1.v5.5;pacid=30792155
chromosome_12	phytozomev13	exon	1787997	1788100	.	-	.	ID=Cre12.g512200.t1.1.v5.5.exon.9;Parent=Cre12.g512200.t1.1.v5.5;pacid=30792155
chromosome_12	phytozomev13	CDS	1787997	1788100	.	-	2	ID=Cre12.g512200.t1.1.v5.5.CDS.8;Parent=Cre12.g512200.t1.1.v5.5;pacid=30792155
chromosome_12	phytozomev13	exon	1788341	1790174	.	-	.	ID=Cre12.g512200.t1.1.v5.5.exon.8;Parent=Cre12.g512200.t1.1.v5.5;pacid=30792155
chromosome_12	phytozomev13	CDS	1788341	1790174	.	-	0	ID=Cre12.g512200.t1.1.v5.5.CDS.7;Parent=Cre12.g512200.t1.1.v5.5;pacid=30792155
chromosome_12	phytozomev13	exon	1790310	1790409	.	-	.	ID=Cre12.g512200.t1.1.v5.5.exon.7;Parent=Cre12.g512200.t1.1.v5.5;pacid=30792155
chromosome_12	phytozomev13	CDS	1790310	1790409	.	-	1	ID=Cre12.g512200.t1.1.v5.5.CDS.6;Parent=Cre12.g512200.t1.1.v5.5;pacid=30792155
chromosome_12	phytozomev13	exon	1790733	1790820	.	-	.	ID=Cre12.g512200.t1.1.v5.5.exon.6;Parent=Cre12.g512200.t1.1.v5.5;pacid=30792155
chromosome_12	phytozomev13	CDS	1790733	1790820	.	-	2	ID=Cre12.g512200.t1.1.v5.5.CDS.5;Parent=Cre12.g512200.t1.1.v5.5;pacid=30792155
chromosome_12	phytozomev13	exon	1790987	1791064	.	-	.	ID=Cre12.g512200.t1.1.v5.5.exon.5;Parent=Cre12.g512200.t1.1.v5.5;pacid=30792155
chromosome_12	phytozomev13	CDS	1790987	1791064	.	-	2	ID=Cre12.g512200.t1.1.v5.5.CDS.4;Parent=Cre12.g512200.t1.1.v5.5;pacid=30792155
chromosome_12	phytozomev13	exon	1791498	1791639	.	-	.	ID=Cre12.g512200.t1.1.v5.5.exon.4;Parent=Cre12.g512200.t1.1.v5.5;pacid=30792155
chromosome_12	phytozomev13	CDS	1791498	1791639	.	-	0	ID=Cre12.g512200.t1.1.v5.5.CDS.3;Parent=Cre12.g512200.t1.1.v5.5;pacid=30792155
chromosome_12	phytozomev13	exon	1791864	1791938	.	-	.	ID=Cre12.g512200.t1.1.v5.5.exon.3;Parent=Cre12.g512200.t1.1.v5.5;pacid=30792155
chromosome_12	phytozomev13	CDS	1791864	1791938	.	-	0	ID=Cre12.g512200.t1.1.v5.5.CDS.2;Parent=Cre12.g512200.t1.1.v5.5;pacid=30792155
chromosome_12	phytozomev13	CDS	1792156	1792275	.	-	0	ID=Cre12.g512200.t1.1.v5.5.CDS.1;Parent=Cre12.g512200.t1.1.v5.5;pacid=30792155
chromosome_12	phytozomev13	exon	1792156	1792295	.	-	.	ID=Cre12.g512200.t1.1.v5.5.exon.2;Parent=Cre12.g512200.t1.1.v5.5;pacid=30792155
chromosome_12	phytozomev13	five_prime_UTR	1792276	1792295	.	-	.	ID=Cre12.g512200.t1.1.v5.5.five_prime_UTR.2;Parent=Cre12.g512200.t1.1.v5.5;pacid=30792155
chromosome_12	phytozomev13	exon	1792513	1792708	.	-	.	ID=Cre12.g512200.t1.1.v5.5.exon.1;Parent=Cre12.g512200.t1.1.v5.5;pacid=30792155
chromosome_12	phytozomev13	five_prime_UTR	1792513	1792708	.	-	.	ID=Cre12.g512200.t1.1.v5.5.five_prime_UTR.1;Parent=Cre12.g512200.t1.1.v5.5;pacid=30792155
###
chromosome_12	phytozomev13	gene	1795583	1797888	.	-	.	ID=Cre12.g512202.v5.5;Name=Cre12.g512202
chromosome_12	phytozomev13	mRNA	1795583	1797888	.	-	.	ID=Cre12.g512202.t1.1.v5.5;Parent=Cre12.g512202.v5.5;Name=Cre12.g512202.t1.1;pacid=30792389;longest=1
chromosome_12	phytozomev13	three_prime_UTR	1795583	1796037	.	-	.	ID=Cre12.g512202.t1.1.v5.5.three_prime_UTR.1;Parent=Cre12.g512202.t1.1.v5.5;pacid=30792389
chromosome_12	phytozomev13	exon	1795583	1796094	.	-	.	ID=Cre12.g512202.t1.1.v5.5.exon.4;Parent=Cre12.g512202.t1.1.v5.5;pacid=30792389
chromosome_12	phytozomev13	CDS	1796038	1796094	.	-	0	ID=Cre12.g512202.t1.1.v5.5.CDS.3;Parent=Cre12.g512202.t1.1.v5.5;pacid=30792389
chromosome_12	phytozomev13	exon	1796274	1796525	.	-	.	ID=Cre12.g512202.t1.1.v5.5.exon.3;Parent=Cre12.g512202.t1.1.v5.5;pacid=30792389
chromosome_12	phytozomev13	CDS	1796274	1796525	.	-	0	ID=Cre12.g512202.t1.1.v5.5.CDS.2;Parent=Cre12.g512202.t1.1.v5.5;pacid=30792389
chromosome_12	phytozomev13	CDS	1796630	1796686	.	-	0	ID=Cre12.g512202.t1.1.v5.5.CDS.1;Parent=Cre12.g512202.t1.1.v5.5;pacid=30792389
chromosome_12	phytozomev13	exon	1796630	1796769	.	-	.	ID=Cre12.g512202.t1.1.v5.5.exon.2;Parent=Cre12.g512202.t1.1.v5.5;pacid=30792389
chromosome_12	phytozomev13	five_prime_UTR	1796687	1796769	.	-	.	ID=Cre12.g512202.t1.1.v5.5.five_prime_UTR.2;Parent=Cre12.g512202.t1.1.v5.5;pacid=30792389
chromosome_12	phytozomev13	exon	1797097	1797888	.	-	.	ID=Cre12.g512202.t1.1.v5.5.exon.1;Parent=Cre12.g512202.t1.1.v5.5;pacid=30792389
chromosome_12	phytozomev13	five_prime_UTR	1797097	1797888	.	-	.	ID=Cre12.g512202.t1.1.v5.5.five_prime_UTR.1;Parent=Cre12.g512202.t1.1.v5.5;pacid=30792389
###
chromosome_12	phytozomev13	gene	1804309	1812135	.	+	.	ID=Cre12.g512050.v5.5;Name=Cre12.g512050
chromosome_12	phytozomev13	mRNA	1804309	1812135	.	+	.	ID=Cre12.g512050.t1.1.v5.5;Parent=Cre12.g512050.v5.5;Name=Cre12.g512050.t1.1;pacid=30792862;longest=1
chromosome_12	phytozomev13	five_prime_UTR	1804309	1804735	.	+	.	ID=Cre12.g512050.t1.1.v5.5.five_prime_UTR.1;Parent=Cre12.g512050.t1.1.v5.5;pacid=30792862
chromosome_12	phytozomev13	exon	1804309	1804940	.	+	.	ID=Cre12.g512050.t1.1.v5.5.exon.1;Parent=Cre12.g512050.t1.1.v5.5;pacid=30792862
chromosome_12	phytozomev13	CDS	1804736	1804940	.	+	0	ID=Cre12.g512050.t1.1.v5.5.CDS.1;Parent=Cre12.g512050.t1.1.v5.5;pacid=30792862
chromosome_12	phytozomev13	exon	1805171	1805221	.	+	.	ID=Cre12.g512050.t1.1.v5.5.exon.2;Parent=Cre12.g512050.t1.1.v5.5;pacid=30792862
chromosome_12	phytozomev13	CDS	1805171	1805221	.	+	2	ID=Cre12.g512050.t1.1.v5.5.CDS.2;Parent=Cre12.g512050.t1.1.v5.5;pacid=30792862
chromosome_12	phytozomev13	exon	1805538	1805579	.	+	.	ID=Cre12.g512050.t1.1.v5.5.exon.3;Parent=Cre12.g512050.t1.1.v5.5;pacid=30792862
chromosome_12	phytozomev13	CDS	1805538	1805579	.	+	2	ID=Cre12.g512050.t1.1.v5.5.CDS.3;Parent=Cre12.g512050.t1.1.v5.5;pacid=30792862
chromosome_12	phytozomev13	exon	1806506	1806904	.	+	.	ID=Cre12.g512050.t1.1.v5.5.exon.4;Parent=Cre12.g512050.t1.1.v5.5;pacid=30792862
chromosome_12	phytozomev13	CDS	1806506	1806904	.	+	2	ID=Cre12.g512050.t1.1.v5.5.CDS.4;Parent=Cre12.g512050.t1.1.v5.5;pacid=30792862
chromosome_12	phytozomev13	exon	1807094	1807254	.	+	.	ID=Cre12.g512050.t1.1.v5.5.exon.5;Parent=Cre12.g512050.t1.1.v5.5;pacid=30792862
chromosome_12	phytozomev13	CDS	1807094	1807254	.	+	2	ID=Cre12.g512050.t1.1.v5.5.CDS.5;Parent=Cre12.g512050.t1.1.v5.5;pacid=30792862
chromosome_12	phytozomev13	exon	1807615	1807707	.	+	.	ID=Cre12.g512050.t1.1.v5.5.exon.6;Parent=Cre12.g512050.t1.1.v5.5;pacid=30792862
chromosome_12	phytozomev13	CDS	1807615	1807707	.	+	0	ID=Cre12.g512050.t1.1.v5.5.CDS.6;Parent=Cre12.g512050.t1.1.v5.5;pacid=30792862
chromosome_12	phytozomev13	exon	1807856	1807898	.	+	.	ID=Cre12.g512050.t1.1.v5.5.exon.7;Parent=Cre12.g512050.t1.1.v5.5;pacid=30792862
chromosome_12	phytozomev13	CDS	1807856	1807898	.	+	0	ID=Cre12.g512050.t1.1.v5.5.CDS.7;Parent=Cre12.g512050.t1.1.v5.5;pacid=30792862
chromosome_12	phytozomev13	exon	1808027	1808465	.	+	.	ID=Cre12.g512050.t1.1.v5.5.exon.8;Parent=Cre12.g512050.t1.1.v5.5;pacid=30792862
chromosome_12	phytozomev13	CDS	1808027	1808465	.	+	2	ID=Cre12.g512050.t1.1.v5.5.CDS.8;Parent=Cre12.g512050.t1.1.v5.5;pacid=30792862
chromosome_12	phytozomev13	exon	1808636	1808798	.	+	.	ID=Cre12.g512050.t1.1.v5.5.exon.9;Parent=Cre12.g512050.t1.1.v5.5;pacid=30792862
chromosome_12	phytozomev13	CDS	1808636	1808798	.	+	1	ID=Cre12.g512050.t1.1.v5.5.CDS.9;Parent=Cre12.g512050.t1.1.v5.5;pacid=30792862
chromosome_12	phytozomev13	CDS	1810794	1811051	.	+	0	ID=Cre12.g512050.t1.1.v5.5.CDS.10;Parent=Cre12.g512050.t1.1.v5.5;pacid=30792862
chromosome_12	phytozomev13	exon	1810794	1812135	.	+	.	ID=Cre12.g512050.t1.1.v5.5.exon.10;Parent=Cre12.g512050.t1.1.v5.5;pacid=30792862
chromosome_12	phytozomev13	three_prime_UTR	1811052	1812135	.	+	.	ID=Cre12.g512050.t1.1.v5.5.three_prime_UTR.1;Parent=Cre12.g512050.t1.1.v5.5;pacid=30792862
###
chromosome_12	phytozomev13	gene	1812738	1818715	.	+	.	ID=Cre12.g512000.v5.5;Name=Cre12.g512000
chromosome_12	phytozomev13	mRNA	1812738	1818715	.	+	.	ID=Cre12.g512000.t1.1.v5.5;Parent=Cre12.g512000.v5.5;Name=Cre12.g512000.t1.1;pacid=30793519;longest=1
chromosome_12	phytozomev13	five_prime_UTR	1812738	1813040	.	+	.	ID=Cre12.g512000.t1.1.v5.5.five_prime_UTR.1;Parent=Cre12.g512000.t1.1.v5.5;pacid=30793519
chromosome_12	phytozomev13	exon	1812738	1813046	.	+	.	ID=Cre12.g512000.t1.1.v5.5.exon.1;Parent=Cre12.g512000.t1.1.v5.5;pacid=30793519
chromosome_12	phytozomev13	CDS	1813041	1813046	.	+	0	ID=Cre12.g512000.t1.1.v5.5.CDS.1;Parent=Cre12.g512000.t1.1.v5.5;pacid=30793519
chromosome_12	phytozomev13	exon	1813143	1813902	.	+	.	ID=Cre12.g512000.t1.1.v5.5.exon.2;Parent=Cre12.g512000.t1.1.v5.5;pacid=30793519
chromosome_12	phytozomev13	CDS	1813143	1813902	.	+	0	ID=Cre12.g512000.t1.1.v5.5.CDS.2;Parent=Cre12.g512000.t1.1.v5.5;pacid=30793519
chromosome_12	phytozomev13	exon	1813975	1814091	.	+	.	ID=Cre12.g512000.t1.1.v5.5.exon.3;Parent=Cre12.g512000.t1.1.v5.5;pacid=30793519
chromosome_12	phytozomev13	CDS	1813975	1814091	.	+	2	ID=Cre12.g512000.t1.1.v5.5.CDS.3;Parent=Cre12.g512000.t1.1.v5.5;pacid=30793519
chromosome_12	phytozomev13	exon	1814445	1814534	.	+	.	ID=Cre12.g512000.t1.1.v5.5.exon.4;Parent=Cre12.g512000.t1.1.v5.5;pacid=30793519
chromosome_12	phytozomev13	CDS	1814445	1814534	.	+	2	ID=Cre12.g512000.t1.1.v5.5.CDS.4;Parent=Cre12.g512000.t1.1.v5.5;pacid=30793519
chromosome_12	phytozomev13	exon	1814622	1814770	.	+	.	ID=Cre12.g512000.t1.1.v5.5.exon.5;Parent=Cre12.g512000.t1.1.v5.5;pacid=30793519
chromosome_12	phytozomev13	CDS	1814622	1814770	.	+	2	ID=Cre12.g512000.t1.1.v5.5.CDS.5;Parent=Cre12.g512000.t1.1.v5.5;pacid=30793519
chromosome_12	phytozomev13	exon	1814901	1815011	.	+	.	ID=Cre12.g512000.t1.1.v5.5.exon.6;Parent=Cre12.g512000.t1.1.v5.5;pacid=30793519
chromosome_12	phytozomev13	CDS	1814901	1815011	.	+	0	ID=Cre12.g512000.t1.1.v5.5.CDS.6;Parent=Cre12.g512000.t1.1.v5.5;pacid=30793519
chromosome_12	phytozomev13	exon	1815181	1815306	.	+	.	ID=Cre12.g512000.t1.1.v5.5.exon.7;Parent=Cre12.g512000.t1.1.v5.5;pacid=30793519
chromosome_12	phytozomev13	CDS	1815181	1815306	.	+	0	ID=Cre12.g512000.t1.1.v5.5.CDS.7;Parent=Cre12.g512000.t1.1.v5.5;pacid=30793519
chromosome_12	phytozomev13	exon	1815520	1815711	.	+	.	ID=Cre12.g512000.t1.1.v5.5.exon.8;Parent=Cre12.g512000.t1.1.v5.5;pacid=30793519
chromosome_12	phytozomev13	CDS	1815520	1815711	.	+	0	ID=Cre12.g512000.t1.1.v5.5.CDS.8;Parent=Cre12.g512000.t1.1.v5.5;pacid=30793519
chromosome_12	phytozomev13	exon	1815883	1816080	.	+	.	ID=Cre12.g512000.t1.1.v5.5.exon.9;Parent=Cre12.g512000.t1.1.v5.5;pacid=30793519
chromosome_12	phytozomev13	CDS	1815883	1816080	.	+	0	ID=Cre12.g512000.t1.1.v5.5.CDS.9;Parent=Cre12.g512000.t1.1.v5.5;pacid=30793519
chromosome_12	phytozomev13	exon	1816238	1816606	.	+	.	ID=Cre12.g512000.t1.1.v5.5.exon.10;Parent=Cre12.g512000.t1.1.v5.5;pacid=30793519
chromosome_12	phytozomev13	CDS	1816238	1816606	.	+	0	ID=Cre12.g512000.t1.1.v5.5.CDS.10;Parent=Cre12.g512000.t1.1.v5.5;pacid=30793519
chromosome_12	phytozomev13	exon	1816804	1817568	.	+	.	ID=Cre12.g512000.t1.1.v5.5.exon.11;Parent=Cre12.g512000.t1.1.v5.5;pacid=30793519
chromosome_12	phytozomev13	CDS	1816804	1817568	.	+	0	ID=Cre12.g512000.t1.1.v5.5.CDS.11;Parent=Cre12.g512000.t1.1.v5.5;pacid=30793519
chromosome_12	phytozomev13	CDS	1817778	1818179	.	+	0	ID=Cre12.g512000.t1.1.v5.5.CDS.12;Parent=Cre12.g512000.t1.1.v5.5;pacid=30793519
chromosome_12	phytozomev13	exon	1817778	1818715	.	+	.	ID=Cre12.g512000.t1.1.v5.5.exon.12;Parent=Cre12.g512000.t1.1.v5.5;pacid=30793519
chromosome_12	phytozomev13	three_prime_UTR	1818180	1818715	.	+	.	ID=Cre12.g512000.t1.1.v5.5.three_prime_UTR.1;Parent=Cre12.g512000.t1.1.v5.5;pacid=30793519
###
chromosome_12	phytozomev13	gene	1818769	1824680	.	+	.	ID=Cre12.g511950.v5.5;Name=Cre12.g511950
chromosome_12	phytozomev13	mRNA	1818769	1824680	.	+	.	ID=Cre12.g511950.t1.2.v5.5;Parent=Cre12.g511950.v5.5;Name=Cre12.g511950.t1.2;pacid=30793096;longest=1
chromosome_12	phytozomev13	five_prime_UTR	1818769	1818820	.	+	.	ID=Cre12.g511950.t1.2.v5.5.five_prime_UTR.1;Parent=Cre12.g511950.t1.2.v5.5;pacid=30793096
chromosome_12	phytozomev13	exon	1818769	1819151	.	+	.	ID=Cre12.g511950.t1.2.v5.5.exon.1;Parent=Cre12.g511950.t1.2.v5.5;pacid=30793096
chromosome_12	phytozomev13	CDS	1818821	1819151	.	+	0	ID=Cre12.g511950.t1.2.v5.5.CDS.1;Parent=Cre12.g511950.t1.2.v5.5;pacid=30793096
chromosome_12	phytozomev13	exon	1819396	1819487	.	+	.	ID=Cre12.g511950.t1.2.v5.5.exon.2;Parent=Cre12.g511950.t1.2.v5.5;pacid=30793096
chromosome_12	phytozomev13	CDS	1819396	1819487	.	+	2	ID=Cre12.g511950.t1.2.v5.5.CDS.2;Parent=Cre12.g511950.t1.2.v5.5;pacid=30793096
chromosome_12	phytozomev13	exon	1819753	1819970	.	+	.	ID=Cre12.g511950.t1.2.v5.5.exon.3;Parent=Cre12.g511950.t1.2.v5.5;pacid=30793096
chromosome_12	phytozomev13	CDS	1819753	1819970	.	+	0	ID=Cre12.g511950.t1.2.v5.5.CDS.3;Parent=Cre12.g511950.t1.2.v5.5;pacid=30793096
chromosome_12	phytozomev13	exon	1820269	1820381	.	+	.	ID=Cre12.g511950.t1.2.v5.5.exon.4;Parent=Cre12.g511950.t1.2.v5.5;pacid=30793096
chromosome_12	phytozomev13	CDS	1820269	1820381	.	+	1	ID=Cre12.g511950.t1.2.v5.5.CDS.4;Parent=Cre12.g511950.t1.2.v5.5;pacid=30793096
chromosome_12	phytozomev13	exon	1820603	1820733	.	+	.	ID=Cre12.g511950.t1.2.v5.5.exon.5;Parent=Cre12.g511950.t1.2.v5.5;pacid=30793096
chromosome_12	phytozomev13	CDS	1820603	1820733	.	+	2	ID=Cre12.g511950.t1.2.v5.5.CDS.5;Parent=Cre12.g511950.t1.2.v5.5;pacid=30793096
chromosome_12	phytozomev13	exon	1820965	1820980	.	+	.	ID=Cre12.g511950.t1.2.v5.5.exon.6;Parent=Cre12.g511950.t1.2.v5.5;pacid=30793096
chromosome_12	phytozomev13	CDS	1820965	1820980	.	+	0	ID=Cre12.g511950.t1.2.v5.5.CDS.6;Parent=Cre12.g511950.t1.2.v5.5;pacid=30793096
chromosome_12	phytozomev13	exon	1821198	1821263	.	+	.	ID=Cre12.g511950.t1.2.v5.5.exon.7;Parent=Cre12.g511950.t1.2.v5.5;pacid=30793096
chromosome_12	phytozomev13	CDS	1821198	1821263	.	+	2	ID=Cre12.g511950.t1.2.v5.5.CDS.7;Parent=Cre12.g511950.t1.2.v5.5;pacid=30793096
chromosome_12	phytozomev13	exon	1821448	1821525	.	+	.	ID=Cre12.g511950.t1.2.v5.5.exon.8;Parent=Cre12.g511950.t1.2.v5.5;pacid=30793096
chromosome_12	phytozomev13	CDS	1821448	1821525	.	+	2	ID=Cre12.g511950.t1.2.v5.5.CDS.8;Parent=Cre12.g511950.t1.2.v5.5;pacid=30793096
chromosome_12	phytozomev13	exon	1821792	1821905	.	+	.	ID=Cre12.g511950.t1.2.v5.5.exon.9;Parent=Cre12.g511950.t1.2.v5.5;pacid=30793096
chromosome_12	phytozomev13	CDS	1821792	1821905	.	+	2	ID=Cre12.g511950.t1.2.v5.5.CDS.9;Parent=Cre12.g511950.t1.2.v5.5;pacid=30793096
chromosome_12	phytozomev13	exon	1822262	1822346	.	+	.	ID=Cre12.g511950.t1.2.v5.5.exon.10;Parent=Cre12.g511950.t1.2.v5.5;pacid=30793096
chromosome_12	phytozomev13	CDS	1822262	1822346	.	+	2	ID=Cre12.g511950.t1.2.v5.5.CDS.10;Parent=Cre12.g511950.t1.2.v5.5;pacid=30793096
chromosome_12	phytozomev13	exon	1822656	1822713	.	+	.	ID=Cre12.g511950.t1.2.v5.5.exon.11;Parent=Cre12.g511950.t1.2.v5.5;pacid=30793096
chromosome_12	phytozomev13	CDS	1822656	1822713	.	+	1	ID=Cre12.g511950.t1.2.v5.5.CDS.11;Parent=Cre12.g511950.t1.2.v5.5;pacid=30793096
chromosome_12	phytozomev13	exon	1822883	1823056	.	+	.	ID=Cre12.g511950.t1.2.v5.5.exon.12;Parent=Cre12.g511950.t1.2.v5.5;pacid=30793096
chromosome_12	phytozomev13	CDS	1822883	1823056	.	+	0	ID=Cre12.g511950.t1.2.v5.5.CDS.12;Parent=Cre12.g511950.t1.2.v5.5;pacid=30793096
chromosome_12	phytozomev13	exon	1823501	1823604	.	+	.	ID=Cre12.g511950.t1.2.v5.5.exon.13;Parent=Cre12.g511950.t1.2.v5.5;pacid=30793096
chromosome_12	phytozomev13	CDS	1823501	1823604	.	+	0	ID=Cre12.g511950.t1.2.v5.5.CDS.13;Parent=Cre12.g511950.t1.2.v5.5;pacid=30793096
chromosome_12	phytozomev13	CDS	1823845	1824241	.	+	1	ID=Cre12.g511950.t1.2.v5.5.CDS.14;Parent=Cre12.g511950.t1.2.v5.5;pacid=30793096
chromosome_12	phytozomev13	exon	1823845	1824680	.	+	.	ID=Cre12.g511950.t1.2.v5.5.exon.14;Parent=Cre12.g511950.t1.2.v5.5;pacid=30793096
chromosome_12	phytozomev13	three_prime_UTR	1824242	1824680	.	+	.	ID=Cre12.g511950.t1.2.v5.5.three_prime_UTR.1;Parent=Cre12.g511950.t1.2.v5.5;pacid=30793096
###
chromosome_12	phytozomev13	gene	1824703	1825598	.	-	.	ID=Cre12.g511952.v5.5;Name=Cre12.g511952
chromosome_12	phytozomev13	mRNA	1824703	1825598	.	-	.	ID=Cre12.g511952.t1.1.v5.5;Parent=Cre12.g511952.v5.5;Name=Cre12.g511952.t1.1;pacid=30791997;longest=1
chromosome_12	phytozomev13	three_prime_UTR	1824703	1825176	.	-	.	ID=Cre12.g511952.t1.1.v5.5.three_prime_UTR.1;Parent=Cre12.g511952.t1.1.v5.5;pacid=30791997
chromosome_12	phytozomev13	exon	1824703	1825598	.	-	.	ID=Cre12.g511952.t1.1.v5.5.exon.1;Parent=Cre12.g511952.t1.1.v5.5;pacid=30791997
chromosome_12	phytozomev13	CDS	1825177	1825353	.	-	0	ID=Cre12.g511952.t1.1.v5.5.CDS.1;Parent=Cre12.g511952.t1.1.v5.5;pacid=30791997
chromosome_12	phytozomev13	five_prime_UTR	1825354	1825598	.	-	.	ID=Cre12.g511952.t1.1.v5.5.five_prime_UTR.1;Parent=Cre12.g511952.t1.1.v5.5;pacid=30791997
###
chromosome_12	phytozomev13	gene	1825706	1828406	.	+	.	ID=Cre12.g511900.v5.5;Name=Cre12.g511900
chromosome_12	phytozomev13	mRNA	1825706	1828406	.	+	.	ID=Cre12.g511900.t1.2.v5.5;Parent=Cre12.g511900.v5.5;Name=Cre12.g511900.t1.2;pacid=30792739;longest=1;geneName=RPE1
chromosome_12	phytozomev13	five_prime_UTR	1825706	1825739	.	+	.	ID=Cre12.g511900.t1.2.v5.5.five_prime_UTR.1;Parent=Cre12.g511900.t1.2.v5.5;pacid=30792739
chromosome_12	phytozomev13	exon	1825706	1825916	.	+	.	ID=Cre12.g511900.t1.2.v5.5.exon.1;Parent=Cre12.g511900.t1.2.v5.5;pacid=30792739
chromosome_12	phytozomev13	CDS	1825740	1825916	.	+	0	ID=Cre12.g511900.t1.2.v5.5.CDS.1;Parent=Cre12.g511900.t1.2.v5.5;pacid=30792739
chromosome_12	phytozomev13	exon	1826032	1826172	.	+	.	ID=Cre12.g511900.t1.2.v5.5.exon.2;Parent=Cre12.g511900.t1.2.v5.5;pacid=30792739
chromosome_12	phytozomev13	CDS	1826032	1826172	.	+	0	ID=Cre12.g511900.t1.2.v5.5.CDS.2;Parent=Cre12.g511900.t1.2.v5.5;pacid=30792739
chromosome_12	phytozomev13	exon	1826261	1826374	.	+	.	ID=Cre12.g511900.t1.2.v5.5.exon.3;Parent=Cre12.g511900.t1.2.v5.5;pacid=30792739
chromosome_12	phytozomev13	CDS	1826261	1826374	.	+	0	ID=Cre12.g511900.t1.2.v5.5.CDS.3;Parent=Cre12.g511900.t1.2.v5.5;pacid=30792739
chromosome_12	phytozomev13	exon	1826698	1826886	.	+	.	ID=Cre12.g511900.t1.2.v5.5.exon.4;Parent=Cre12.g511900.t1.2.v5.5;pacid=30792739
chromosome_12	phytozomev13	CDS	1826698	1826886	.	+	0	ID=Cre12.g511900.t1.2.v5.5.CDS.4;Parent=Cre12.g511900.t1.2.v5.5;pacid=30792739
chromosome_12	phytozomev13	exon	1827114	1827170	.	+	.	ID=Cre12.g511900.t1.2.v5.5.exon.5;Parent=Cre12.g511900.t1.2.v5.5;pacid=30792739
chromosome_12	phytozomev13	CDS	1827114	1827170	.	+	0	ID=Cre12.g511900.t1.2.v5.5.CDS.5;Parent=Cre12.g511900.t1.2.v5.5;pacid=30792739
chromosome_12	phytozomev13	exon	1827377	1827446	.	+	.	ID=Cre12.g511900.t1.2.v5.5.exon.6;Parent=Cre12.g511900.t1.2.v5.5;pacid=30792739
chromosome_12	phytozomev13	CDS	1827377	1827446	.	+	0	ID=Cre12.g511900.t1.2.v5.5.CDS.6;Parent=Cre12.g511900.t1.2.v5.5;pacid=30792739
chromosome_12	phytozomev13	CDS	1827723	1827772	.	+	2	ID=Cre12.g511900.t1.2.v5.5.CDS.7;Parent=Cre12.g511900.t1.2.v5.5;pacid=30792739
chromosome_12	phytozomev13	exon	1827723	1828406	.	+	.	ID=Cre12.g511900.t1.2.v5.5.exon.7;Parent=Cre12.g511900.t1.2.v5.5;pacid=30792739
chromosome_12	phytozomev13	three_prime_UTR	1827773	1828406	.	+	.	ID=Cre12.g511900.t1.2.v5.5.three_prime_UTR.1;Parent=Cre12.g511900.t1.2.v5.5;pacid=30792739
###
chromosome_12	phytozomev13	gene	1838103	1841948	.	-	.	ID=Cre12.g511850.v5.5;Name=Cre12.g511850
chromosome_12	phytozomev13	mRNA	1838103	1841948	.	-	.	ID=Cre12.g511850.t1.2.v5.5;Parent=Cre12.g511850.v5.5;Name=Cre12.g511850.t1.2;pacid=30793150;longest=1;geneName=GSK3
chromosome_12	phytozomev13	three_prime_UTR	1838103	1839328	.	-	.	ID=Cre12.g511850.t1.2.v5.5.three_prime_UTR.1;Parent=Cre12.g511850.t1.2.v5.5;pacid=30793150
chromosome_12	phytozomev13	exon	1838103	1839349	.	-	.	ID=Cre12.g511850.t1.2.v5.5.exon.10;Parent=Cre12.g511850.t1.2.v5.5;pacid=30793150
chromosome_12	phytozomev13	CDS	1839329	1839349	.	-	0	ID=Cre12.g511850.t1.2.v5.5.CDS.10;Parent=Cre12.g511850.t1.2.v5.5;pacid=30793150
chromosome_12	phytozomev13	exon	1839587	1839666	.	-	.	ID=Cre12.g511850.t1.2.v5.5.exon.9;Parent=Cre12.g511850.t1.2.v5.5;pacid=30793150
chromosome_12	phytozomev13	CDS	1839587	1839666	.	-	2	ID=Cre12.g511850.t1.2.v5.5.CDS.9;Parent=Cre12.g511850.t1.2.v5.5;pacid=30793150
chromosome_12	phytozomev13	exon	1839824	1839932	.	-	.	ID=Cre12.g511850.t1.2.v5.5.exon.8;Parent=Cre12.g511850.t1.2.v5.5;pacid=30793150
chromosome_12	phytozomev13	CDS	1839824	1839932	.	-	0	ID=Cre12.g511850.t1.2.v5.5.CDS.8;Parent=Cre12.g511850.t1.2.v5.5;pacid=30793150
chromosome_12	phytozomev13	exon	1840043	1840744	.	-	.	ID=Cre12.g511850.t1.2.v5.5.exon.7;Parent=Cre12.g511850.t1.2.v5.5;pacid=30793150
chromosome_12	phytozomev13	CDS	1840043	1840744	.	-	0	ID=Cre12.g511850.t1.2.v5.5.CDS.7;Parent=Cre12.g511850.t1.2.v5.5;pacid=30793150
chromosome_12	phytozomev13	exon	1840824	1840997	.	-	.	ID=Cre12.g511850.t1.2.v5.5.exon.6;Parent=Cre12.g511850.t1.2.v5.5;pacid=30793150
chromosome_12	phytozomev13	CDS	1840824	1840997	.	-	0	ID=Cre12.g511850.t1.2.v5.5.CDS.6;Parent=Cre12.g511850.t1.2.v5.5;pacid=30793150
chromosome_12	phytozomev13	exon	1841091	1841171	.	-	.	ID=Cre12.g511850.t1.2.v5.5.exon.5;Parent=Cre12.g511850.t1.2.v5.5;pacid=30793150
chromosome_12	phytozomev13	CDS	1841091	1841171	.	-	0	ID=Cre12.g511850.t1.2.v5.5.CDS.5;Parent=Cre12.g511850.t1.2.v5.5;pacid=30793150
chromosome_12	phytozomev13	exon	1841237	1841305	.	-	.	ID=Cre12.g511850.t1.2.v5.5.exon.4;Parent=Cre12.g511850.t1.2.v5.5;pacid=30793150
chromosome_12	phytozomev13	CDS	1841237	1841305	.	-	0	ID=Cre12.g511850.t1.2.v5.5.CDS.4;Parent=Cre12.g511850.t1.2.v5.5;pacid=30793150
chromosome_12	phytozomev13	exon	1841368	1841414	.	-	.	ID=Cre12.g511850.t1.2.v5.5.exon.3;Parent=Cre12.g511850.t1.2.v5.5;pacid=30793150
chromosome_12	phytozomev13	CDS	1841368	1841414	.	-	2	ID=Cre12.g511850.t1.2.v5.5.CDS.3;Parent=Cre12.g511850.t1.2.v5.5;pacid=30793150
chromosome_12	phytozomev13	exon	1841527	1841706	.	-	.	ID=Cre12.g511850.t1.2.v5.5.exon.2;Parent=Cre12.g511850.t1.2.v5.5;pacid=30793150
chromosome_12	phytozomev13	CDS	1841527	1841706	.	-	2	ID=Cre12.g511850.t1.2.v5.5.CDS.2;Parent=Cre12.g511850.t1.2.v5.5;pacid=30793150
chromosome_12	phytozomev13	CDS	1841803	1841818	.	-	0	ID=Cre12.g511850.t1.2.v5.5.CDS.1;Parent=Cre12.g511850.t1.2.v5.5;pacid=30793150
chromosome_12	phytozomev13	exon	1841803	1841948	.	-	.	ID=Cre12.g511850.t1.2.v5.5.exon.1;Parent=Cre12.g511850.t1.2.v5.5;pacid=30793150
chromosome_12	phytozomev13	five_prime_UTR	1841819	1841948	.	-	.	ID=Cre12.g511850.t1.2.v5.5.five_prime_UTR.1;Parent=Cre12.g511850.t1.2.v5.5;pacid=30793150
###
chromosome_12	phytozomev13	gene	1842493	1844948	.	-	.	ID=Cre12.g511800.v5.5;Name=Cre12.g511800
chromosome_12	phytozomev13	mRNA	1842493	1844948	.	-	.	ID=Cre12.g511800.t1.1.v5.5;Parent=Cre12.g511800.v5.5;Name=Cre12.g511800.t1.1;pacid=30792447;longest=1
chromosome_12	phytozomev13	three_prime_UTR	1842493	1843048	.	-	.	ID=Cre12.g511800.t1.1.v5.5.three_prime_UTR.1;Parent=Cre12.g511800.t1.1.v5.5;pacid=30792447
chromosome_12	phytozomev13	exon	1842493	1843090	.	-	.	ID=Cre12.g511800.t1.1.v5.5.exon.6;Parent=Cre12.g511800.t1.1.v5.5;pacid=30792447
chromosome_12	phytozomev13	CDS	1843049	1843090	.	-	0	ID=Cre12.g511800.t1.1.v5.5.CDS.6;Parent=Cre12.g511800.t1.1.v5.5;pacid=30792447
chromosome_12	phytozomev13	exon	1843242	1843302	.	-	.	ID=Cre12.g511800.t1.1.v5.5.exon.5;Parent=Cre12.g511800.t1.1.v5.5;pacid=30792447
chromosome_12	phytozomev13	CDS	1843242	1843302	.	-	1	ID=Cre12.g511800.t1.1.v5.5.CDS.5;Parent=Cre12.g511800.t1.1.v5.5;pacid=30792447
chromosome_12	phytozomev13	exon	1843501	1843695	.	-	.	ID=Cre12.g511800.t1.1.v5.5.exon.4;Parent=Cre12.g511800.t1.1.v5.5;pacid=30792447
chromosome_12	phytozomev13	CDS	1843501	1843695	.	-	1	ID=Cre12.g511800.t1.1.v5.5.CDS.4;Parent=Cre12.g511800.t1.1.v5.5;pacid=30792447
chromosome_12	phytozomev13	exon	1843881	1844140	.	-	.	ID=Cre12.g511800.t1.1.v5.5.exon.3;Parent=Cre12.g511800.t1.1.v5.5;pacid=30792447
chromosome_12	phytozomev13	CDS	1843881	1844140	.	-	0	ID=Cre12.g511800.t1.1.v5.5.CDS.3;Parent=Cre12.g511800.t1.1.v5.5;pacid=30792447
chromosome_12	phytozomev13	exon	1844413	1844435	.	-	.	ID=Cre12.g511800.t1.1.v5.5.exon.2;Parent=Cre12.g511800.t1.1.v5.5;pacid=30792447
chromosome_12	phytozomev13	CDS	1844413	1844435	.	-	2	ID=Cre12.g511800.t1.1.v5.5.CDS.2;Parent=Cre12.g511800.t1.1.v5.5;pacid=30792447
chromosome_12	phytozomev13	CDS	1844588	1844873	.	-	0	ID=Cre12.g511800.t1.1.v5.5.CDS.1;Parent=Cre12.g511800.t1.1.v5.5;pacid=30792447
chromosome_12	phytozomev13	exon	1844588	1844948	.	-	.	ID=Cre12.g511800.t1.1.v5.5.exon.1;Parent=Cre12.g511800.t1.1.v5.5;pacid=30792447
chromosome_12	phytozomev13	five_prime_UTR	1844874	1844948	.	-	.	ID=Cre12.g511800.t1.1.v5.5.five_prime_UTR.1;Parent=Cre12.g511800.t1.1.v5.5;pacid=30792447
###
chromosome_12	phytozomev13	gene	1845052	1847178	.	+	.	ID=Cre12.g511750.v5.5;Name=Cre12.g511750
chromosome_12	phytozomev13	mRNA	1845052	1847178	.	+	.	ID=Cre12.g511750.t1.2.v5.5;Parent=Cre12.g511750.v5.5;Name=Cre12.g511750.t1.2;pacid=30792818;longest=1;geneName=FAP105
chromosome_12	phytozomev13	five_prime_UTR	1845052	1845188	.	+	.	ID=Cre12.g511750.t1.2.v5.5.five_prime_UTR.1;Parent=Cre12.g511750.t1.2.v5.5;pacid=30792818
chromosome_12	phytozomev13	exon	1845052	1845232	.	+	.	ID=Cre12.g511750.t1.2.v5.5.exon.1;Parent=Cre12.g511750.t1.2.v5.5;pacid=30792818
chromosome_12	phytozomev13	CDS	1845189	1845232	.	+	0	ID=Cre12.g511750.t1.2.v5.5.CDS.1;Parent=Cre12.g511750.t1.2.v5.5;pacid=30792818
chromosome_12	phytozomev13	exon	1845497	1845664	.	+	.	ID=Cre12.g511750.t1.2.v5.5.exon.2;Parent=Cre12.g511750.t1.2.v5.5;pacid=30792818
chromosome_12	phytozomev13	CDS	1845497	1845664	.	+	1	ID=Cre12.g511750.t1.2.v5.5.CDS.2;Parent=Cre12.g511750.t1.2.v5.5;pacid=30792818
chromosome_12	phytozomev13	exon	1845890	1846048	.	+	.	ID=Cre12.g511750.t1.2.v5.5.exon.3;Parent=Cre12.g511750.t1.2.v5.5;pacid=30792818
chromosome_12	phytozomev13	CDS	1845890	1846048	.	+	1	ID=Cre12.g511750.t1.2.v5.5.CDS.3;Parent=Cre12.g511750.t1.2.v5.5;pacid=30792818
chromosome_12	phytozomev13	CDS	1846187	1846679	.	+	1	ID=Cre12.g511750.t1.2.v5.5.CDS.4;Parent=Cre12.g511750.t1.2.v5.5;pacid=30792818
chromosome_12	phytozomev13	exon	1846187	1847178	.	+	.	ID=Cre12.g511750.t1.2.v5.5.exon.4;Parent=Cre12.g511750.t1.2.v5.5;pacid=30792818
chromosome_12	phytozomev13	three_prime_UTR	1846680	1847178	.	+	.	ID=Cre12.g511750.t1.2.v5.5.three_prime_UTR.1;Parent=Cre12.g511750.t1.2.v5.5;pacid=30792818
###
chromosome_12	phytozomev13	gene	1847169	1851007	.	+	.	ID=Cre12.g511700.v5.5;Name=Cre12.g511700
chromosome_12	phytozomev13	mRNA	1847169	1851007	.	+	.	ID=Cre12.g511700.t1.2.v5.5;Parent=Cre12.g511700.v5.5;Name=Cre12.g511700.t1.2;pacid=30791722;longest=1
chromosome_12	phytozomev13	five_prime_UTR	1847169	1847323	.	+	.	ID=Cre12.g511700.t1.2.v5.5.five_prime_UTR.1;Parent=Cre12.g511700.t1.2.v5.5;pacid=30791722
chromosome_12	phytozomev13	exon	1847169	1847396	.	+	.	ID=Cre12.g511700.t1.2.v5.5.exon.1;Parent=Cre12.g511700.t1.2.v5.5;pacid=30791722
chromosome_12	phytozomev13	CDS	1847324	1847396	.	+	0	ID=Cre12.g511700.t1.2.v5.5.CDS.1;Parent=Cre12.g511700.t1.2.v5.5;pacid=30791722
chromosome_12	phytozomev13	exon	1847474	1847511	.	+	.	ID=Cre12.g511700.t1.2.v5.5.exon.2;Parent=Cre12.g511700.t1.2.v5.5;pacid=30791722
chromosome_12	phytozomev13	CDS	1847474	1847511	.	+	2	ID=Cre12.g511700.t1.2.v5.5.CDS.2;Parent=Cre12.g511700.t1.2.v5.5;pacid=30791722
chromosome_12	phytozomev13	exon	1847580	1847636	.	+	.	ID=Cre12.g511700.t1.2.v5.5.exon.3;Parent=Cre12.g511700.t1.2.v5.5;pacid=30791722
chromosome_12	phytozomev13	CDS	1847580	1847636	.	+	0	ID=Cre12.g511700.t1.2.v5.5.CDS.3;Parent=Cre12.g511700.t1.2.v5.5;pacid=30791722
chromosome_12	phytozomev13	exon	1847817	1848350	.	+	.	ID=Cre12.g511700.t1.2.v5.5.exon.4;Parent=Cre12.g511700.t1.2.v5.5;pacid=30791722
chromosome_12	phytozomev13	CDS	1847817	1848350	.	+	0	ID=Cre12.g511700.t1.2.v5.5.CDS.4;Parent=Cre12.g511700.t1.2.v5.5;pacid=30791722
chromosome_12	phytozomev13	exon	1848831	1848956	.	+	.	ID=Cre12.g511700.t1.2.v5.5.exon.5;Parent=Cre12.g511700.t1.2.v5.5;pacid=30791722
chromosome_12	phytozomev13	CDS	1848831	1848956	.	+	0	ID=Cre12.g511700.t1.2.v5.5.CDS.5;Parent=Cre12.g511700.t1.2.v5.5;pacid=30791722
chromosome_12	phytozomev13	exon	1849072	1849122	.	+	.	ID=Cre12.g511700.t1.2.v5.5.exon.6;Parent=Cre12.g511700.t1.2.v5.5;pacid=30791722
chromosome_12	phytozomev13	CDS	1849072	1849122	.	+	0	ID=Cre12.g511700.t1.2.v5.5.CDS.6;Parent=Cre12.g511700.t1.2.v5.5;pacid=30791722
chromosome_12	phytozomev13	exon	1849372	1849464	.	+	.	ID=Cre12.g511700.t1.2.v5.5.exon.7;Parent=Cre12.g511700.t1.2.v5.5;pacid=30791722
chromosome_12	phytozomev13	CDS	1849372	1849464	.	+	0	ID=Cre12.g511700.t1.2.v5.5.CDS.7;Parent=Cre12.g511700.t1.2.v5.5;pacid=30791722
chromosome_12	phytozomev13	exon	1849715	1849795	.	+	.	ID=Cre12.g511700.t1.2.v5.5.exon.8;Parent=Cre12.g511700.t1.2.v5.5;pacid=30791722
chromosome_12	phytozomev13	CDS	1849715	1849795	.	+	0	ID=Cre12.g511700.t1.2.v5.5.CDS.8;Parent=Cre12.g511700.t1.2.v5.5;pacid=30791722
chromosome_12	phytozomev13	exon	1849975	1850058	.	+	.	ID=Cre12.g511700.t1.2.v5.5.exon.9;Parent=Cre12.g511700.t1.2.v5.5;pacid=30791722
chromosome_12	phytozomev13	CDS	1849975	1850058	.	+	0	ID=Cre12.g511700.t1.2.v5.5.CDS.9;Parent=Cre12.g511700.t1.2.v5.5;pacid=30791722
chromosome_12	phytozomev13	CDS	1850229	1850324	.	+	0	ID=Cre12.g511700.t1.2.v5.5.CDS.10;Parent=Cre12.g511700.t1.2.v5.5;pacid=30791722
chromosome_12	phytozomev13	exon	1850229	1851007	.	+	.	ID=Cre12.g511700.t1.2.v5.5.exon.10;Parent=Cre12.g511700.t1.2.v5.5;pacid=30791722
chromosome_12	phytozomev13	three_prime_UTR	1850325	1851007	.	+	.	ID=Cre12.g511700.t1.2.v5.5.three_prime_UTR.1;Parent=Cre12.g511700.t1.2.v5.5;pacid=30791722
###
chromosome_12	phytozomev13	gene	1851656	1856400	.	+	.	ID=Cre12.g511650.v5.5;Name=Cre12.g511650
chromosome_12	phytozomev13	mRNA	1851656	1856400	.	+	.	ID=Cre12.g511650.t1.1.v5.5;Parent=Cre12.g511650.v5.5;Name=Cre12.g511650.t1.1;pacid=30791678;longest=1
chromosome_12	phytozomev13	five_prime_UTR	1851656	1851746	.	+	.	ID=Cre12.g511650.t1.1.v5.5.five_prime_UTR.1;Parent=Cre12.g511650.t1.1.v5.5;pacid=30791678
chromosome_12	phytozomev13	exon	1851656	1851894	.	+	.	ID=Cre12.g511650.t1.1.v5.5.exon.1;Parent=Cre12.g511650.t1.1.v5.5;pacid=30791678
chromosome_12	phytozomev13	CDS	1851747	1851894	.	+	0	ID=Cre12.g511650.t1.1.v5.5.CDS.1;Parent=Cre12.g511650.t1.1.v5.5;pacid=30791678
chromosome_12	phytozomev13	exon	1851980	1852057	.	+	.	ID=Cre12.g511650.t1.1.v5.5.exon.2;Parent=Cre12.g511650.t1.1.v5.5;pacid=30791678
chromosome_12	phytozomev13	CDS	1851980	1852057	.	+	2	ID=Cre12.g511650.t1.1.v5.5.CDS.2;Parent=Cre12.g511650.t1.1.v5.5;pacid=30791678
chromosome_12	phytozomev13	exon	1852198	1852458	.	+	.	ID=Cre12.g511650.t1.1.v5.5.exon.3;Parent=Cre12.g511650.t1.1.v5.5;pacid=30791678
chromosome_12	phytozomev13	CDS	1852198	1852458	.	+	2	ID=Cre12.g511650.t1.1.v5.5.CDS.3;Parent=Cre12.g511650.t1.1.v5.5;pacid=30791678
chromosome_12	phytozomev13	exon	1852686	1853212	.	+	.	ID=Cre12.g511650.t1.1.v5.5.exon.4;Parent=Cre12.g511650.t1.1.v5.5;pacid=30791678
chromosome_12	phytozomev13	CDS	1852686	1853212	.	+	2	ID=Cre12.g511650.t1.1.v5.5.CDS.4;Parent=Cre12.g511650.t1.1.v5.5;pacid=30791678
chromosome_12	phytozomev13	exon	1853410	1853543	.	+	.	ID=Cre12.g511650.t1.1.v5.5.exon.5;Parent=Cre12.g511650.t1.1.v5.5;pacid=30791678
chromosome_12	phytozomev13	CDS	1853410	1853543	.	+	0	ID=Cre12.g511650.t1.1.v5.5.CDS.5;Parent=Cre12.g511650.t1.1.v5.5;pacid=30791678
chromosome_12	phytozomev13	exon	1853816	1853912	.	+	.	ID=Cre12.g511650.t1.1.v5.5.exon.6;Parent=Cre12.g511650.t1.1.v5.5;pacid=30791678
chromosome_12	phytozomev13	CDS	1853816	1853912	.	+	1	ID=Cre12.g511650.t1.1.v5.5.CDS.6;Parent=Cre12.g511650.t1.1.v5.5;pacid=30791678
chromosome_12	phytozomev13	exon	1854061	1855056	.	+	.	ID=Cre12.g511650.t1.1.v5.5.exon.7;Parent=Cre12.g511650.t1.1.v5.5;pacid=30791678
chromosome_12	phytozomev13	CDS	1854061	1855056	.	+	0	ID=Cre12.g511650.t1.1.v5.5.CDS.7;Parent=Cre12.g511650.t1.1.v5.5;pacid=30791678
chromosome_12	phytozomev13	exon	1855297	1855443	.	+	.	ID=Cre12.g511650.t1.1.v5.5.exon.8;Parent=Cre12.g511650.t1.1.v5.5;pacid=30791678
chromosome_12	phytozomev13	CDS	1855297	1855443	.	+	0	ID=Cre12.g511650.t1.1.v5.5.CDS.8;Parent=Cre12.g511650.t1.1.v5.5;pacid=30791678
chromosome_12	phytozomev13	CDS	1855717	1855953	.	+	0	ID=Cre12.g511650.t1.1.v5.5.CDS.9;Parent=Cre12.g511650.t1.1.v5.5;pacid=30791678
chromosome_12	phytozomev13	exon	1855717	1856400	.	+	.	ID=Cre12.g511650.t1.1.v5.5.exon.9;Parent=Cre12.g511650.t1.1.v5.5;pacid=30791678
chromosome_12	phytozomev13	three_prime_UTR	1855954	1856400	.	+	.	ID=Cre12.g511650.t1.1.v5.5.three_prime_UTR.1;Parent=Cre12.g511650.t1.1.v5.5;pacid=30791678
###
chromosome_12	phytozomev13	gene	1856403	1858408	.	-	.	ID=Cre12.g511640.v5.5;Name=Cre12.g511640
chromosome_12	phytozomev13	mRNA	1856403	1858408	.	-	.	ID=Cre12.g511640.t1.1.v5.5;Parent=Cre12.g511640.v5.5;Name=Cre12.g511640.t1.1;pacid=30792959;longest=1;geneName=PIGX
chromosome_12	phytozomev13	three_prime_UTR	1856403	1856537	.	-	.	ID=Cre12.g511640.t1.1.v5.5.three_prime_UTR.1;Parent=Cre12.g511640.t1.1.v5.5;pacid=30792959
chromosome_12	phytozomev13	exon	1856403	1856971	.	-	.	ID=Cre12.g511640.t1.1.v5.5.exon.7;Parent=Cre12.g511640.t1.1.v5.5;pacid=30792959
chromosome_12	phytozomev13	CDS	1856538	1856971	.	-	2	ID=Cre12.g511640.t1.1.v5.5.CDS.7;Parent=Cre12.g511640.t1.1.v5.5;pacid=30792959
chromosome_12	phytozomev13	exon	1857181	1857365	.	-	.	ID=Cre12.g511640.t1.1.v5.5.exon.6;Parent=Cre12.g511640.t1.1.v5.5;pacid=30792959
chromosome_12	phytozomev13	CDS	1857181	1857365	.	-	1	ID=Cre12.g511640.t1.1.v5.5.CDS.6;Parent=Cre12.g511640.t1.1.v5.5;pacid=30792959
chromosome_12	phytozomev13	exon	1857479	1857521	.	-	.	ID=Cre12.g511640.t1.1.v5.5.exon.5;Parent=Cre12.g511640.t1.1.v5.5;pacid=30792959
chromosome_12	phytozomev13	CDS	1857479	1857521	.	-	2	ID=Cre12.g511640.t1.1.v5.5.CDS.5;Parent=Cre12.g511640.t1.1.v5.5;pacid=30792959
chromosome_12	phytozomev13	exon	1857753	1857831	.	-	.	ID=Cre12.g511640.t1.1.v5.5.exon.4;Parent=Cre12.g511640.t1.1.v5.5;pacid=30792959
chromosome_12	phytozomev13	CDS	1857753	1857831	.	-	0	ID=Cre12.g511640.t1.1.v5.5.CDS.4;Parent=Cre12.g511640.t1.1.v5.5;pacid=30792959
chromosome_12	phytozomev13	exon	1857908	1857998	.	-	.	ID=Cre12.g511640.t1.1.v5.5.exon.3;Parent=Cre12.g511640.t1.1.v5.5;pacid=30792959
chromosome_12	phytozomev13	CDS	1857908	1857998	.	-	1	ID=Cre12.g511640.t1.1.v5.5.CDS.3;Parent=Cre12.g511640.t1.1.v5.5;pacid=30792959
chromosome_12	phytozomev13	exon	1858083	1858170	.	-	.	ID=Cre12.g511640.t1.1.v5.5.exon.2;Parent=Cre12.g511640.t1.1.v5.5;pacid=30792959
chromosome_12	phytozomev13	CDS	1858083	1858170	.	-	2	ID=Cre12.g511640.t1.1.v5.5.CDS.2;Parent=Cre12.g511640.t1.1.v5.5;pacid=30792959
chromosome_12	phytozomev13	CDS	1858251	1858380	.	-	0	ID=Cre12.g511640.t1.1.v5.5.CDS.1;Parent=Cre12.g511640.t1.1.v5.5;pacid=30792959
chromosome_12	phytozomev13	exon	1858251	1858408	.	-	.	ID=Cre12.g511640.t1.1.v5.5.exon.1;Parent=Cre12.g511640.t1.1.v5.5;pacid=30792959
chromosome_12	phytozomev13	five_prime_UTR	1858381	1858408	.	-	.	ID=Cre12.g511640.t1.1.v5.5.five_prime_UTR.1;Parent=Cre12.g511640.t1.1.v5.5;pacid=30792959
###
chromosome_12	phytozomev13	gene	1858603	1865328	.	-	.	ID=Cre12.g511600.v5.5;Name=Cre12.g511600
chromosome_12	phytozomev13	mRNA	1858603	1865328	.	-	.	ID=Cre12.g511600.t1.1.v5.5;Parent=Cre12.g511600.v5.5;Name=Cre12.g511600.t1.1;pacid=30793395;longest=1
chromosome_12	phytozomev13	three_prime_UTR	1858603	1859270	.	-	.	ID=Cre12.g511600.t1.1.v5.5.three_prime_UTR.1;Parent=Cre12.g511600.t1.1.v5.5;pacid=30793395
chromosome_12	phytozomev13	exon	1858603	1861468	.	-	.	ID=Cre12.g511600.t1.1.v5.5.exon.10;Parent=Cre12.g511600.t1.1.v5.5;pacid=30793395
chromosome_12	phytozomev13	CDS	1859271	1861468	.	-	2	ID=Cre12.g511600.t1.1.v5.5.CDS.10;Parent=Cre12.g511600.t1.1.v5.5;pacid=30793395
chromosome_12	phytozomev13	exon	1861605	1861709	.	-	.	ID=Cre12.g511600.t1.1.v5.5.exon.9;Parent=Cre12.g511600.t1.1.v5.5;pacid=30793395
chromosome_12	phytozomev13	CDS	1861605	1861709	.	-	2	ID=Cre12.g511600.t1.1.v5.5.CDS.9;Parent=Cre12.g511600.t1.1.v5.5;pacid=30793395
chromosome_12	phytozomev13	exon	1861829	1862562	.	-	.	ID=Cre12.g511600.t1.1.v5.5.exon.8;Parent=Cre12.g511600.t1.1.v5.5;pacid=30793395
chromosome_12	phytozomev13	CDS	1861829	1862562	.	-	1	ID=Cre12.g511600.t1.1.v5.5.CDS.8;Parent=Cre12.g511600.t1.1.v5.5;pacid=30793395
chromosome_12	phytozomev13	exon	1862716	1863019	.	-	.	ID=Cre12.g511600.t1.1.v5.5.exon.7;Parent=Cre12.g511600.t1.1.v5.5;pacid=30793395
chromosome_12	phytozomev13	CDS	1862716	1863019	.	-	2	ID=Cre12.g511600.t1.1.v5.5.CDS.7;Parent=Cre12.g511600.t1.1.v5.5;pacid=30793395
chromosome_12	phytozomev13	exon	1863151	1863491	.	-	.	ID=Cre12.g511600.t1.1.v5.5.exon.6;Parent=Cre12.g511600.t1.1.v5.5;pacid=30793395
chromosome_12	phytozomev13	CDS	1863151	1863491	.	-	1	ID=Cre12.g511600.t1.1.v5.5.CDS.6;Parent=Cre12.g511600.t1.1.v5.5;pacid=30793395
chromosome_12	phytozomev13	exon	1863668	1863889	.	-	.	ID=Cre12.g511600.t1.1.v5.5.exon.5;Parent=Cre12.g511600.t1.1.v5.5;pacid=30793395
chromosome_12	phytozomev13	CDS	1863668	1863889	.	-	1	ID=Cre12.g511600.t1.1.v5.5.CDS.5;Parent=Cre12.g511600.t1.1.v5.5;pacid=30793395
chromosome_12	phytozomev13	exon	1864211	1864297	.	-	.	ID=Cre12.g511600.t1.1.v5.5.exon.4;Parent=Cre12.g511600.t1.1.v5.5;pacid=30793395
chromosome_12	phytozomev13	CDS	1864211	1864297	.	-	1	ID=Cre12.g511600.t1.1.v5.5.CDS.4;Parent=Cre12.g511600.t1.1.v5.5;pacid=30793395
chromosome_12	phytozomev13	exon	1864487	1864638	.	-	.	ID=Cre12.g511600.t1.1.v5.5.exon.3;Parent=Cre12.g511600.t1.1.v5.5;pacid=30793395
chromosome_12	phytozomev13	CDS	1864487	1864638	.	-	0	ID=Cre12.g511600.t1.1.v5.5.CDS.3;Parent=Cre12.g511600.t1.1.v5.5;pacid=30793395
chromosome_12	phytozomev13	exon	1864767	1864925	.	-	.	ID=Cre12.g511600.t1.1.v5.5.exon.2;Parent=Cre12.g511600.t1.1.v5.5;pacid=30793395
chromosome_12	phytozomev13	CDS	1864767	1864925	.	-	0	ID=Cre12.g511600.t1.1.v5.5.CDS.2;Parent=Cre12.g511600.t1.1.v5.5;pacid=30793395
chromosome_12	phytozomev13	CDS	1864998	1865180	.	-	0	ID=Cre12.g511600.t1.1.v5.5.CDS.1;Parent=Cre12.g511600.t1.1.v5.5;pacid=30793395
chromosome_12	phytozomev13	exon	1864998	1865328	.	-	.	ID=Cre12.g511600.t1.1.v5.5.exon.1;Parent=Cre12.g511600.t1.1.v5.5;pacid=30793395
chromosome_12	phytozomev13	five_prime_UTR	1865181	1865328	.	-	.	ID=Cre12.g511600.t1.1.v5.5.five_prime_UTR.1;Parent=Cre12.g511600.t1.1.v5.5;pacid=30793395
###
chromosome_12	phytozomev13	gene	1865429	1867460	.	+	.	ID=Cre12.g511550.v5.5;Name=Cre12.g511550
chromosome_12	phytozomev13	mRNA	1865429	1867460	.	+	.	ID=Cre12.g511550.t1.2.v5.5;Parent=Cre12.g511550.v5.5;Name=Cre12.g511550.t1.2;pacid=30792222;longest=1
chromosome_12	phytozomev13	five_prime_UTR	1865429	1865512	.	+	.	ID=Cre12.g511550.t1.2.v5.5.five_prime_UTR.1;Parent=Cre12.g511550.t1.2.v5.5;pacid=30792222
chromosome_12	phytozomev13	exon	1865429	1867460	.	+	.	ID=Cre12.g511550.t1.2.v5.5.exon.1;Parent=Cre12.g511550.t1.2.v5.5;pacid=30792222
chromosome_12	phytozomev13	CDS	1865513	1866316	.	+	0	ID=Cre12.g511550.t1.2.v5.5.CDS.1;Parent=Cre12.g511550.t1.2.v5.5;pacid=30792222
chromosome_12	phytozomev13	three_prime_UTR	1866317	1867460	.	+	.	ID=Cre12.g511550.t1.2.v5.5.three_prime_UTR.1;Parent=Cre12.g511550.t1.2.v5.5;pacid=30792222
###
chromosome_12	phytozomev13	gene	1870139	1877630	.	+	.	ID=Cre12.g511400.v5.5;Name=Cre12.g511400
chromosome_12	phytozomev13	mRNA	1870139	1877630	.	+	.	ID=Cre12.g511400.t1.1.v5.5;Parent=Cre12.g511400.v5.5;Name=Cre12.g511400.t1.1;pacid=30791658;longest=1;geneName=PPR4
chromosome_12	phytozomev13	five_prime_UTR	1870139	1870500	.	+	.	ID=Cre12.g511400.t1.1.v5.5.five_prime_UTR.1;Parent=Cre12.g511400.t1.1.v5.5;pacid=30791658
chromosome_12	phytozomev13	exon	1870139	1870961	.	+	.	ID=Cre12.g511400.t1.1.v5.5.exon.1;Parent=Cre12.g511400.t1.1.v5.5;pacid=30791658
chromosome_12	phytozomev13	CDS	1870501	1870961	.	+	0	ID=Cre12.g511400.t1.1.v5.5.CDS.1;Parent=Cre12.g511400.t1.1.v5.5;pacid=30791658
chromosome_12	phytozomev13	exon	1871069	1871285	.	+	.	ID=Cre12.g511400.t1.1.v5.5.exon.2;Parent=Cre12.g511400.t1.1.v5.5;pacid=30791658
chromosome_12	phytozomev13	CDS	1871069	1871285	.	+	1	ID=Cre12.g511400.t1.1.v5.5.CDS.2;Parent=Cre12.g511400.t1.1.v5.5;pacid=30791658
chromosome_12	phytozomev13	exon	1871365	1871535	.	+	.	ID=Cre12.g511400.t1.1.v5.5.exon.3;Parent=Cre12.g511400.t1.1.v5.5;pacid=30791658
chromosome_12	phytozomev13	CDS	1871365	1871535	.	+	0	ID=Cre12.g511400.t1.1.v5.5.CDS.3;Parent=Cre12.g511400.t1.1.v5.5;pacid=30791658
chromosome_12	phytozomev13	exon	1871711	1871817	.	+	.	ID=Cre12.g511400.t1.1.v5.5.exon.4;Parent=Cre12.g511400.t1.1.v5.5;pacid=30791658
chromosome_12	phytozomev13	CDS	1871711	1871817	.	+	0	ID=Cre12.g511400.t1.1.v5.5.CDS.4;Parent=Cre12.g511400.t1.1.v5.5;pacid=30791658
chromosome_12	phytozomev13	exon	1872071	1872173	.	+	.	ID=Cre12.g511400.t1.1.v5.5.exon.5;Parent=Cre12.g511400.t1.1.v5.5;pacid=30791658
chromosome_12	phytozomev13	CDS	1872071	1872173	.	+	1	ID=Cre12.g511400.t1.1.v5.5.CDS.5;Parent=Cre12.g511400.t1.1.v5.5;pacid=30791658
chromosome_12	phytozomev13	exon	1872339	1872498	.	+	.	ID=Cre12.g511400.t1.1.v5.5.exon.6;Parent=Cre12.g511400.t1.1.v5.5;pacid=30791658
chromosome_12	phytozomev13	CDS	1872339	1872498	.	+	0	ID=Cre12.g511400.t1.1.v5.5.CDS.6;Parent=Cre12.g511400.t1.1.v5.5;pacid=30791658
chromosome_12	phytozomev13	exon	1872747	1872812	.	+	.	ID=Cre12.g511400.t1.1.v5.5.exon.7;Parent=Cre12.g511400.t1.1.v5.5;pacid=30791658
chromosome_12	phytozomev13	CDS	1872747	1872812	.	+	2	ID=Cre12.g511400.t1.1.v5.5.CDS.7;Parent=Cre12.g511400.t1.1.v5.5;pacid=30791658
chromosome_12	phytozomev13	exon	1872994	1873312	.	+	.	ID=Cre12.g511400.t1.1.v5.5.exon.8;Parent=Cre12.g511400.t1.1.v5.5;pacid=30791658
chromosome_12	phytozomev13	CDS	1872994	1873312	.	+	2	ID=Cre12.g511400.t1.1.v5.5.CDS.8;Parent=Cre12.g511400.t1.1.v5.5;pacid=30791658
chromosome_12	phytozomev13	exon	1873484	1873630	.	+	.	ID=Cre12.g511400.t1.1.v5.5.exon.9;Parent=Cre12.g511400.t1.1.v5.5;pacid=30791658
chromosome_12	phytozomev13	CDS	1873484	1873630	.	+	1	ID=Cre12.g511400.t1.1.v5.5.CDS.9;Parent=Cre12.g511400.t1.1.v5.5;pacid=30791658
chromosome_12	phytozomev13	exon	1873758	1874124	.	+	.	ID=Cre12.g511400.t1.1.v5.5.exon.10;Parent=Cre12.g511400.t1.1.v5.5;pacid=30791658
chromosome_12	phytozomev13	CDS	1873758	1874124	.	+	1	ID=Cre12.g511400.t1.1.v5.5.CDS.10;Parent=Cre12.g511400.t1.1.v5.5;pacid=30791658
chromosome_12	phytozomev13	exon	1874281	1874401	.	+	.	ID=Cre12.g511400.t1.1.v5.5.exon.11;Parent=Cre12.g511400.t1.1.v5.5;pacid=30791658
chromosome_12	phytozomev13	CDS	1874281	1874401	.	+	0	ID=Cre12.g511400.t1.1.v5.5.CDS.11;Parent=Cre12.g511400.t1.1.v5.5;pacid=30791658
chromosome_12	phytozomev13	exon	1874563	1874897	.	+	.	ID=Cre12.g511400.t1.1.v5.5.exon.12;Parent=Cre12.g511400.t1.1.v5.5;pacid=30791658
chromosome_12	phytozomev13	CDS	1874563	1874897	.	+	2	ID=Cre12.g511400.t1.1.v5.5.CDS.12;Parent=Cre12.g511400.t1.1.v5.5;pacid=30791658
chromosome_12	phytozomev13	CDS	1875109	1875666	.	+	0	ID=Cre12.g511400.t1.1.v5.5.CDS.13;Parent=Cre12.g511400.t1.1.v5.5;pacid=30791658
chromosome_12	phytozomev13	exon	1875109	1877630	.	+	.	ID=Cre12.g511400.t1.1.v5.5.exon.13;Parent=Cre12.g511400.t1.1.v5.5;pacid=30791658
chromosome_12	phytozomev13	three_prime_UTR	1875667	1877630	.	+	.	ID=Cre12.g511400.t1.1.v5.5.three_prime_UTR.1;Parent=Cre12.g511400.t1.1.v5.5;pacid=30791658
###
chromosome_12	phytozomev13	gene	1879999	1884610	.	-	.	ID=Cre12.g511350.v5.5;Name=Cre12.g511350
chromosome_12	phytozomev13	mRNA	1879999	1884610	.	-	.	ID=Cre12.g511350.t1.1.v5.5;Parent=Cre12.g511350.v5.5;Name=Cre12.g511350.t1.1;pacid=30792562;longest=1
chromosome_12	phytozomev13	three_prime_UTR	1879999	1880571	.	-	.	ID=Cre12.g511350.t1.1.v5.5.three_prime_UTR.1;Parent=Cre12.g511350.t1.1.v5.5;pacid=30792562
chromosome_12	phytozomev13	exon	1879999	1881967	.	-	.	ID=Cre12.g511350.t1.1.v5.5.exon.8;Parent=Cre12.g511350.t1.1.v5.5;pacid=30792562
chromosome_12	phytozomev13	CDS	1880572	1881967	.	-	1	ID=Cre12.g511350.t1.1.v5.5.CDS.8;Parent=Cre12.g511350.t1.1.v5.5;pacid=30792562
chromosome_12	phytozomev13	exon	1882105	1882220	.	-	.	ID=Cre12.g511350.t1.1.v5.5.exon.7;Parent=Cre12.g511350.t1.1.v5.5;pacid=30792562
chromosome_12	phytozomev13	CDS	1882105	1882220	.	-	0	ID=Cre12.g511350.t1.1.v5.5.CDS.7;Parent=Cre12.g511350.t1.1.v5.5;pacid=30792562
chromosome_12	phytozomev13	exon	1882365	1882764	.	-	.	ID=Cre12.g511350.t1.1.v5.5.exon.6;Parent=Cre12.g511350.t1.1.v5.5;pacid=30792562
chromosome_12	phytozomev13	CDS	1882365	1882764	.	-	1	ID=Cre12.g511350.t1.1.v5.5.CDS.6;Parent=Cre12.g511350.t1.1.v5.5;pacid=30792562
chromosome_12	phytozomev13	exon	1882866	1883267	.	-	.	ID=Cre12.g511350.t1.1.v5.5.exon.5;Parent=Cre12.g511350.t1.1.v5.5;pacid=30792562
chromosome_12	phytozomev13	CDS	1882866	1883267	.	-	1	ID=Cre12.g511350.t1.1.v5.5.CDS.5;Parent=Cre12.g511350.t1.1.v5.5;pacid=30792562
chromosome_12	phytozomev13	exon	1883480	1883730	.	-	.	ID=Cre12.g511350.t1.1.v5.5.exon.4;Parent=Cre12.g511350.t1.1.v5.5;pacid=30792562
chromosome_12	phytozomev13	CDS	1883480	1883730	.	-	0	ID=Cre12.g511350.t1.1.v5.5.CDS.4;Parent=Cre12.g511350.t1.1.v5.5;pacid=30792562
chromosome_12	phytozomev13	exon	1883939	1884073	.	-	.	ID=Cre12.g511350.t1.1.v5.5.exon.3;Parent=Cre12.g511350.t1.1.v5.5;pacid=30792562
chromosome_12	phytozomev13	CDS	1883939	1884073	.	-	0	ID=Cre12.g511350.t1.1.v5.5.CDS.3;Parent=Cre12.g511350.t1.1.v5.5;pacid=30792562
chromosome_12	phytozomev13	exon	1884225	1884274	.	-	.	ID=Cre12.g511350.t1.1.v5.5.exon.2;Parent=Cre12.g511350.t1.1.v5.5;pacid=30792562
chromosome_12	phytozomev13	CDS	1884225	1884274	.	-	2	ID=Cre12.g511350.t1.1.v5.5.CDS.2;Parent=Cre12.g511350.t1.1.v5.5;pacid=30792562
chromosome_12	phytozomev13	CDS	1884444	1884489	.	-	0	ID=Cre12.g511350.t1.1.v5.5.CDS.1;Parent=Cre12.g511350.t1.1.v5.5;pacid=30792562
chromosome_12	phytozomev13	exon	1884444	1884610	.	-	.	ID=Cre12.g511350.t1.1.v5.5.exon.1;Parent=Cre12.g511350.t1.1.v5.5;pacid=30792562
chromosome_12	phytozomev13	five_prime_UTR	1884490	1884610	.	-	.	ID=Cre12.g511350.t1.1.v5.5.five_prime_UTR.1;Parent=Cre12.g511350.t1.1.v5.5;pacid=30792562
###
chromosome_12	phytozomev13	gene	1884739	1889386	.	+	.	ID=Cre12.g511300.v5.5;Name=Cre12.g511300
chromosome_12	phytozomev13	mRNA	1884739	1889386	.	+	.	ID=Cre12.g511300.t1.1.v5.5;Parent=Cre12.g511300.v5.5;Name=Cre12.g511300.t1.1;pacid=30793350;longest=1
chromosome_12	phytozomev13	five_prime_UTR	1884739	1885131	.	+	.	ID=Cre12.g511300.t1.1.v5.5.five_prime_UTR.1;Parent=Cre12.g511300.t1.1.v5.5;pacid=30793350
chromosome_12	phytozomev13	exon	1884739	1885244	.	+	.	ID=Cre12.g511300.t1.1.v5.5.exon.1;Parent=Cre12.g511300.t1.1.v5.5;pacid=30793350
chromosome_12	phytozomev13	CDS	1885132	1885244	.	+	0	ID=Cre12.g511300.t1.1.v5.5.CDS.1;Parent=Cre12.g511300.t1.1.v5.5;pacid=30793350
chromosome_12	phytozomev13	exon	1885375	1885521	.	+	.	ID=Cre12.g511300.t1.1.v5.5.exon.2;Parent=Cre12.g511300.t1.1.v5.5;pacid=30793350
chromosome_12	phytozomev13	CDS	1885375	1885521	.	+	1	ID=Cre12.g511300.t1.1.v5.5.CDS.2;Parent=Cre12.g511300.t1.1.v5.5;pacid=30793350
chromosome_12	phytozomev13	exon	1885673	1885789	.	+	.	ID=Cre12.g511300.t1.1.v5.5.exon.3;Parent=Cre12.g511300.t1.1.v5.5;pacid=30793350
chromosome_12	phytozomev13	CDS	1885673	1885789	.	+	1	ID=Cre12.g511300.t1.1.v5.5.CDS.3;Parent=Cre12.g511300.t1.1.v5.5;pacid=30793350
chromosome_12	phytozomev13	exon	1886014	1886110	.	+	.	ID=Cre12.g511300.t1.1.v5.5.exon.4;Parent=Cre12.g511300.t1.1.v5.5;pacid=30793350
chromosome_12	phytozomev13	CDS	1886014	1886110	.	+	1	ID=Cre12.g511300.t1.1.v5.5.CDS.4;Parent=Cre12.g511300.t1.1.v5.5;pacid=30793350
chromosome_12	phytozomev13	exon	1886377	1886426	.	+	.	ID=Cre12.g511300.t1.1.v5.5.exon.5;Parent=Cre12.g511300.t1.1.v5.5;pacid=30793350
chromosome_12	phytozomev13	CDS	1886377	1886426	.	+	0	ID=Cre12.g511300.t1.1.v5.5.CDS.5;Parent=Cre12.g511300.t1.1.v5.5;pacid=30793350
chromosome_12	phytozomev13	exon	1886577	1886694	.	+	.	ID=Cre12.g511300.t1.1.v5.5.exon.6;Parent=Cre12.g511300.t1.1.v5.5;pacid=30793350
chromosome_12	phytozomev13	CDS	1886577	1886694	.	+	1	ID=Cre12.g511300.t1.1.v5.5.CDS.6;Parent=Cre12.g511300.t1.1.v5.5;pacid=30793350
chromosome_12	phytozomev13	exon	1886902	1887009	.	+	.	ID=Cre12.g511300.t1.1.v5.5.exon.7;Parent=Cre12.g511300.t1.1.v5.5;pacid=30793350
chromosome_12	phytozomev13	CDS	1886902	1887009	.	+	0	ID=Cre12.g511300.t1.1.v5.5.CDS.7;Parent=Cre12.g511300.t1.1.v5.5;pacid=30793350
chromosome_12	phytozomev13	CDS	1887192	1887902	.	+	0	ID=Cre12.g511300.t1.1.v5.5.CDS.8;Parent=Cre12.g511300.t1.1.v5.5;pacid=30793350
chromosome_12	phytozomev13	exon	1887192	1889386	.	+	.	ID=Cre12.g511300.t1.1.v5.5.exon.8;Parent=Cre12.g511300.t1.1.v5.5;pacid=30793350
chromosome_12	phytozomev13	three_prime_UTR	1887903	1889386	.	+	.	ID=Cre12.g511300.t1.1.v5.5.three_prime_UTR.1;Parent=Cre12.g511300.t1.1.v5.5;pacid=30793350
###
chromosome_12	phytozomev13	gene	1889395	1891260	.	-	.	ID=Cre12.g511250.v5.5;Name=Cre12.g511250
chromosome_12	phytozomev13	mRNA	1889395	1891260	.	-	.	ID=Cre12.g511250.t1.2.v5.5;Parent=Cre12.g511250.v5.5;Name=Cre12.g511250.t1.2;pacid=30792237;longest=1
chromosome_12	phytozomev13	three_prime_UTR	1889395	1890117	.	-	.	ID=Cre12.g511250.t1.2.v5.5.three_prime_UTR.1;Parent=Cre12.g511250.t1.2.v5.5;pacid=30792237
chromosome_12	phytozomev13	exon	1889395	1890354	.	-	.	ID=Cre12.g511250.t1.2.v5.5.exon.4;Parent=Cre12.g511250.t1.2.v5.5;pacid=30792237
chromosome_12	phytozomev13	CDS	1890118	1890354	.	-	0	ID=Cre12.g511250.t1.2.v5.5.CDS.4;Parent=Cre12.g511250.t1.2.v5.5;pacid=30792237
chromosome_12	phytozomev13	exon	1890581	1890715	.	-	.	ID=Cre12.g511250.t1.2.v5.5.exon.3;Parent=Cre12.g511250.t1.2.v5.5;pacid=30792237
chromosome_12	phytozomev13	CDS	1890581	1890715	.	-	0	ID=Cre12.g511250.t1.2.v5.5.CDS.3;Parent=Cre12.g511250.t1.2.v5.5;pacid=30792237
chromosome_12	phytozomev13	exon	1890864	1890986	.	-	.	ID=Cre12.g511250.t1.2.v5.5.exon.2;Parent=Cre12.g511250.t1.2.v5.5;pacid=30792237
chromosome_12	phytozomev13	CDS	1890864	1890986	.	-	0	ID=Cre12.g511250.t1.2.v5.5.CDS.2;Parent=Cre12.g511250.t1.2.v5.5;pacid=30792237
chromosome_12	phytozomev13	CDS	1891133	1891198	.	-	0	ID=Cre12.g511250.t1.2.v5.5.CDS.1;Parent=Cre12.g511250.t1.2.v5.5;pacid=30792237
chromosome_12	phytozomev13	exon	1891133	1891260	.	-	.	ID=Cre12.g511250.t1.2.v5.5.exon.1;Parent=Cre12.g511250.t1.2.v5.5;pacid=30792237
chromosome_12	phytozomev13	five_prime_UTR	1891199	1891260	.	-	.	ID=Cre12.g511250.t1.2.v5.5.five_prime_UTR.1;Parent=Cre12.g511250.t1.2.v5.5;pacid=30792237
###
chromosome_12	phytozomev13	gene	1891361	1892672	.	+	.	ID=Cre12.g511200.v5.5;Name=Cre12.g511200
chromosome_12	phytozomev13	mRNA	1891361	1892672	.	+	.	ID=Cre12.g511200.t1.2.v5.5;Parent=Cre12.g511200.v5.5;Name=Cre12.g511200.t1.2;pacid=30792583;longest=1;geneName=NUOS5
chromosome_12	phytozomev13	five_prime_UTR	1891361	1891482	.	+	.	ID=Cre12.g511200.t1.2.v5.5.five_prime_UTR.1;Parent=Cre12.g511200.t1.2.v5.5;pacid=30792583
chromosome_12	phytozomev13	exon	1891361	1891548	.	+	.	ID=Cre12.g511200.t1.2.v5.5.exon.1;Parent=Cre12.g511200.t1.2.v5.5;pacid=30792583
chromosome_12	phytozomev13	CDS	1891483	1891548	.	+	0	ID=Cre12.g511200.t1.2.v5.5.CDS.1;Parent=Cre12.g511200.t1.2.v5.5;pacid=30792583
chromosome_12	phytozomev13	exon	1891628	1891726	.	+	.	ID=Cre12.g511200.t1.2.v5.5.exon.2;Parent=Cre12.g511200.t1.2.v5.5;pacid=30792583
chromosome_12	phytozomev13	CDS	1891628	1891726	.	+	0	ID=Cre12.g511200.t1.2.v5.5.CDS.2;Parent=Cre12.g511200.t1.2.v5.5;pacid=30792583
chromosome_12	phytozomev13	CDS	1891807	1891887	.	+	0	ID=Cre12.g511200.t1.2.v5.5.CDS.3;Parent=Cre12.g511200.t1.2.v5.5;pacid=30792583
chromosome_12	phytozomev13	exon	1891807	1892672	.	+	.	ID=Cre12.g511200.t1.2.v5.5.exon.3;Parent=Cre12.g511200.t1.2.v5.5;pacid=30792583
chromosome_12	phytozomev13	three_prime_UTR	1891888	1892672	.	+	.	ID=Cre12.g511200.t1.2.v5.5.three_prime_UTR.1;Parent=Cre12.g511200.t1.2.v5.5;pacid=30792583
###
chromosome_12	phytozomev13	gene	1893174	1897070	.	-	.	ID=Cre12.g511150.v5.5;Name=Cre12.g511150
chromosome_12	phytozomev13	mRNA	1893174	1897070	.	-	.	ID=Cre12.g511150.t1.2.v5.5;Parent=Cre12.g511150.v5.5;Name=Cre12.g511150.t1.2;pacid=30793493;longest=1;geneName=GPD1
chromosome_12	phytozomev13	three_prime_UTR	1893174	1893806	.	-	.	ID=Cre12.g511150.t1.2.v5.5.three_prime_UTR.1;Parent=Cre12.g511150.t1.2.v5.5;pacid=30793493
chromosome_12	phytozomev13	exon	1893174	1893971	.	-	.	ID=Cre12.g511150.t1.2.v5.5.exon.7;Parent=Cre12.g511150.t1.2.v5.5;pacid=30793493
chromosome_12	phytozomev13	CDS	1893807	1893971	.	-	0	ID=Cre12.g511150.t1.2.v5.5.CDS.7;Parent=Cre12.g511150.t1.2.v5.5;pacid=30793493
chromosome_12	phytozomev13	exon	1894368	1894533	.	-	.	ID=Cre12.g511150.t1.2.v5.5.exon.6;Parent=Cre12.g511150.t1.2.v5.5;pacid=30793493
chromosome_12	phytozomev13	CDS	1894368	1894533	.	-	1	ID=Cre12.g511150.t1.2.v5.5.CDS.6;Parent=Cre12.g511150.t1.2.v5.5;pacid=30793493
chromosome_12	phytozomev13	exon	1894806	1894930	.	-	.	ID=Cre12.g511150.t1.2.v5.5.exon.5;Parent=Cre12.g511150.t1.2.v5.5;pacid=30793493
chromosome_12	phytozomev13	CDS	1894806	1894930	.	-	0	ID=Cre12.g511150.t1.2.v5.5.CDS.5;Parent=Cre12.g511150.t1.2.v5.5;pacid=30793493
chromosome_12	phytozomev13	exon	1895136	1895348	.	-	.	ID=Cre12.g511150.t1.2.v5.5.exon.4;Parent=Cre12.g511150.t1.2.v5.5;pacid=30793493
chromosome_12	phytozomev13	CDS	1895136	1895348	.	-	0	ID=Cre12.g511150.t1.2.v5.5.CDS.4;Parent=Cre12.g511150.t1.2.v5.5;pacid=30793493
chromosome_12	phytozomev13	exon	1895520	1895579	.	-	.	ID=Cre12.g511150.t1.2.v5.5.exon.3;Parent=Cre12.g511150.t1.2.v5.5;pacid=30793493
chromosome_12	phytozomev13	CDS	1895520	1895579	.	-	0	ID=Cre12.g511150.t1.2.v5.5.CDS.3;Parent=Cre12.g511150.t1.2.v5.5;pacid=30793493
chromosome_12	phytozomev13	exon	1895828	1895941	.	-	.	ID=Cre12.g511150.t1.2.v5.5.exon.2;Parent=Cre12.g511150.t1.2.v5.5;pacid=30793493
chromosome_12	phytozomev13	CDS	1895828	1895941	.	-	0	ID=Cre12.g511150.t1.2.v5.5.CDS.2;Parent=Cre12.g511150.t1.2.v5.5;pacid=30793493
chromosome_12	phytozomev13	CDS	1896192	1896407	.	-	0	ID=Cre12.g511150.t1.2.v5.5.CDS.1;Parent=Cre12.g511150.t1.2.v5.5;pacid=30793493
chromosome_12	phytozomev13	exon	1896192	1897070	.	-	.	ID=Cre12.g511150.t1.2.v5.5.exon.1;Parent=Cre12.g511150.t1.2.v5.5;pacid=30793493
chromosome_12	phytozomev13	five_prime_UTR	1896408	1897070	.	-	.	ID=Cre12.g511150.t1.2.v5.5.five_prime_UTR.1;Parent=Cre12.g511150.t1.2.v5.5;pacid=30793493
###
chromosome_12	phytozomev13	gene	1897171	1899962	.	+	.	ID=Cre12.g511100.v5.5;Name=Cre12.g511100
chromosome_12	phytozomev13	mRNA	1897171	1899962	.	+	.	ID=Cre12.g511100.t1.1.v5.5;Parent=Cre12.g511100.v5.5;Name=Cre12.g511100.t1.1;pacid=30792213;longest=1
chromosome_12	phytozomev13	five_prime_UTR	1897171	1897274	.	+	.	ID=Cre12.g511100.t1.1.v5.5.five_prime_UTR.1;Parent=Cre12.g511100.t1.1.v5.5;pacid=30792213
chromosome_12	phytozomev13	exon	1897171	1897400	.	+	.	ID=Cre12.g511100.t1.1.v5.5.exon.1;Parent=Cre12.g511100.t1.1.v5.5;pacid=30792213
chromosome_12	phytozomev13	CDS	1897275	1897400	.	+	0	ID=Cre12.g511100.t1.1.v5.5.CDS.1;Parent=Cre12.g511100.t1.1.v5.5;pacid=30792213
chromosome_12	phytozomev13	exon	1897677	1897766	.	+	.	ID=Cre12.g511100.t1.1.v5.5.exon.2;Parent=Cre12.g511100.t1.1.v5.5;pacid=30792213
chromosome_12	phytozomev13	CDS	1897677	1897766	.	+	0	ID=Cre12.g511100.t1.1.v5.5.CDS.2;Parent=Cre12.g511100.t1.1.v5.5;pacid=30792213
chromosome_12	phytozomev13	exon	1897925	1898234	.	+	.	ID=Cre12.g511100.t1.1.v5.5.exon.3;Parent=Cre12.g511100.t1.1.v5.5;pacid=30792213
chromosome_12	phytozomev13	CDS	1897925	1898234	.	+	0	ID=Cre12.g511100.t1.1.v5.5.CDS.3;Parent=Cre12.g511100.t1.1.v5.5;pacid=30792213
chromosome_12	phytozomev13	exon	1898502	1898689	.	+	.	ID=Cre12.g511100.t1.1.v5.5.exon.4;Parent=Cre12.g511100.t1.1.v5.5;pacid=30792213
chromosome_12	phytozomev13	CDS	1898502	1898689	.	+	2	ID=Cre12.g511100.t1.1.v5.5.CDS.4;Parent=Cre12.g511100.t1.1.v5.5;pacid=30792213
chromosome_12	phytozomev13	exon	1898962	1899054	.	+	.	ID=Cre12.g511100.t1.1.v5.5.exon.5;Parent=Cre12.g511100.t1.1.v5.5;pacid=30792213
chromosome_12	phytozomev13	CDS	1898962	1899054	.	+	0	ID=Cre12.g511100.t1.1.v5.5.CDS.5;Parent=Cre12.g511100.t1.1.v5.5;pacid=30792213
chromosome_12	phytozomev13	CDS	1899204	1899788	.	+	0	ID=Cre12.g511100.t1.1.v5.5.CDS.6;Parent=Cre12.g511100.t1.1.v5.5;pacid=30792213
chromosome_12	phytozomev13	exon	1899204	1899962	.	+	.	ID=Cre12.g511100.t1.1.v5.5.exon.6;Parent=Cre12.g511100.t1.1.v5.5;pacid=30792213
chromosome_12	phytozomev13	three_prime_UTR	1899789	1899962	.	+	.	ID=Cre12.g511100.t1.1.v5.5.three_prime_UTR.1;Parent=Cre12.g511100.t1.1.v5.5;pacid=30792213
###
chromosome_12	phytozomev13	gene	1899965	1902850	.	-	.	ID=Cre12.g511050.v5.5;Name=Cre12.g511050
chromosome_12	phytozomev13	mRNA	1899965	1902850	.	-	.	ID=Cre12.g511050.t1.2.v5.5;Parent=Cre12.g511050.v5.5;Name=Cre12.g511050.t1.2;pacid=30793058;longest=1;geneName=RSP16
chromosome_12	phytozomev13	three_prime_UTR	1899965	1900359	.	-	.	ID=Cre12.g511050.t1.2.v5.5.three_prime_UTR.1;Parent=Cre12.g511050.t1.2.v5.5;pacid=30793058
chromosome_12	phytozomev13	exon	1899965	1900819	.	-	.	ID=Cre12.g511050.t1.2.v5.5.exon.7;Parent=Cre12.g511050.t1.2.v5.5;pacid=30793058
chromosome_12	phytozomev13	CDS	1900360	1900819	.	-	1	ID=Cre12.g511050.t1.2.v5.5.CDS.7;Parent=Cre12.g511050.t1.2.v5.5;pacid=30793058
chromosome_12	phytozomev13	exon	1901038	1901204	.	-	.	ID=Cre12.g511050.t1.2.v5.5.exon.6;Parent=Cre12.g511050.t1.2.v5.5;pacid=30793058
chromosome_12	phytozomev13	CDS	1901038	1901204	.	-	0	ID=Cre12.g511050.t1.2.v5.5.CDS.6;Parent=Cre12.g511050.t1.2.v5.5;pacid=30793058
chromosome_12	phytozomev13	exon	1901410	1901573	.	-	.	ID=Cre12.g511050.t1.2.v5.5.exon.5;Parent=Cre12.g511050.t1.2.v5.5;pacid=30793058
chromosome_12	phytozomev13	CDS	1901410	1901573	.	-	2	ID=Cre12.g511050.t1.2.v5.5.CDS.5;Parent=Cre12.g511050.t1.2.v5.5;pacid=30793058
chromosome_12	phytozomev13	exon	1901810	1901881	.	-	.	ID=Cre12.g511050.t1.2.v5.5.exon.4;Parent=Cre12.g511050.t1.2.v5.5;pacid=30793058
chromosome_12	phytozomev13	CDS	1901810	1901881	.	-	2	ID=Cre12.g511050.t1.2.v5.5.CDS.4;Parent=Cre12.g511050.t1.2.v5.5;pacid=30793058
chromosome_12	phytozomev13	exon	1902054	1902157	.	-	.	ID=Cre12.g511050.t1.2.v5.5.exon.3;Parent=Cre12.g511050.t1.2.v5.5;pacid=30793058
chromosome_12	phytozomev13	CDS	1902054	1902157	.	-	1	ID=Cre12.g511050.t1.2.v5.5.CDS.3;Parent=Cre12.g511050.t1.2.v5.5;pacid=30793058
chromosome_12	phytozomev13	exon	1902356	1902385	.	-	.	ID=Cre12.g511050.t1.2.v5.5.exon.2;Parent=Cre12.g511050.t1.2.v5.5;pacid=30793058
chromosome_12	phytozomev13	CDS	1902356	1902385	.	-	1	ID=Cre12.g511050.t1.2.v5.5.CDS.2;Parent=Cre12.g511050.t1.2.v5.5;pacid=30793058
chromosome_12	phytozomev13	CDS	1902517	1902560	.	-	0	ID=Cre12.g511050.t1.2.v5.5.CDS.1;Parent=Cre12.g511050.t1.2.v5.5;pacid=30793058
chromosome_12	phytozomev13	exon	1902517	1902850	.	-	.	ID=Cre12.g511050.t1.2.v5.5.exon.1;Parent=Cre12.g511050.t1.2.v5.5;pacid=30793058
chromosome_12	phytozomev13	five_prime_UTR	1902561	1902850	.	-	.	ID=Cre12.g511050.t1.2.v5.5.five_prime_UTR.1;Parent=Cre12.g511050.t1.2.v5.5;pacid=30793058
###
chromosome_12	phytozomev13	gene	1902991	1904962	.	+	.	ID=Cre12.g511000.v5.5;Name=Cre12.g511000
chromosome_12	phytozomev13	mRNA	1902991	1904962	.	+	.	ID=Cre12.g511000.t1.1.v5.5;Parent=Cre12.g511000.v5.5;Name=Cre12.g511000.t1.1;pacid=30793036;longest=1
chromosome_12	phytozomev13	exon	1902991	1903371	.	+	.	ID=Cre12.g511000.t1.1.v5.5.exon.1;Parent=Cre12.g511000.t1.1.v5.5;pacid=30793036
chromosome_12	phytozomev13	five_prime_UTR	1902991	1903371	.	+	.	ID=Cre12.g511000.t1.1.v5.5.five_prime_UTR.1;Parent=Cre12.g511000.t1.1.v5.5;pacid=30793036
chromosome_12	phytozomev13	exon	1903474	1903620	.	+	.	ID=Cre12.g511000.t1.1.v5.5.exon.2;Parent=Cre12.g511000.t1.1.v5.5;pacid=30793036
chromosome_12	phytozomev13	five_prime_UTR	1903474	1903620	.	+	.	ID=Cre12.g511000.t1.1.v5.5.five_prime_UTR.2;Parent=Cre12.g511000.t1.1.v5.5;pacid=30793036
chromosome_12	phytozomev13	five_prime_UTR	1903739	1903762	.	+	.	ID=Cre12.g511000.t1.1.v5.5.five_prime_UTR.3;Parent=Cre12.g511000.t1.1.v5.5;pacid=30793036
chromosome_12	phytozomev13	exon	1903739	1903986	.	+	.	ID=Cre12.g511000.t1.1.v5.5.exon.3;Parent=Cre12.g511000.t1.1.v5.5;pacid=30793036
chromosome_12	phytozomev13	CDS	1903763	1903986	.	+	0	ID=Cre12.g511000.t1.1.v5.5.CDS.1;Parent=Cre12.g511000.t1.1.v5.5;pacid=30793036
chromosome_12	phytozomev13	exon	1904162	1904335	.	+	.	ID=Cre12.g511000.t1.1.v5.5.exon.4;Parent=Cre12.g511000.t1.1.v5.5;pacid=30793036
chromosome_12	phytozomev13	CDS	1904162	1904335	.	+	1	ID=Cre12.g511000.t1.1.v5.5.CDS.2;Parent=Cre12.g511000.t1.1.v5.5;pacid=30793036
chromosome_12	phytozomev13	CDS	1904526	1904829	.	+	1	ID=Cre12.g511000.t1.1.v5.5.CDS.3;Parent=Cre12.g511000.t1.1.v5.5;pacid=30793036
chromosome_12	phytozomev13	exon	1904526	1904962	.	+	.	ID=Cre12.g511000.t1.1.v5.5.exon.5;Parent=Cre12.g511000.t1.1.v5.5;pacid=30793036
chromosome_12	phytozomev13	three_prime_UTR	1904830	1904962	.	+	.	ID=Cre12.g511000.t1.1.v5.5.three_prime_UTR.1;Parent=Cre12.g511000.t1.1.v5.5;pacid=30793036
###
chromosome_12	phytozomev13	gene	1904995	1910600	.	-	.	ID=Cre12.g510950.v5.5;Name=Cre12.g510950
chromosome_12	phytozomev13	mRNA	1904995	1910600	.	-	.	ID=Cre12.g510950.t1.2.v5.5;Parent=Cre12.g510950.v5.5;Name=Cre12.g510950.t1.2;pacid=30791962;longest=1
chromosome_12	phytozomev13	three_prime_UTR	1904995	1905575	.	-	.	ID=Cre12.g510950.t1.2.v5.5.three_prime_UTR.1;Parent=Cre12.g510950.t1.2.v5.5;pacid=30791962
chromosome_12	phytozomev13	exon	1904995	1907174	.	-	.	ID=Cre12.g510950.t1.2.v5.5.exon.10;Parent=Cre12.g510950.t1.2.v5.5;pacid=30791962
chromosome_12	phytozomev13	CDS	1905576	1907174	.	-	0	ID=Cre12.g510950.t1.2.v5.5.CDS.10;Parent=Cre12.g510950.t1.2.v5.5;pacid=30791962
chromosome_12	phytozomev13	exon	1907283	1907926	.	-	.	ID=Cre12.g510950.t1.2.v5.5.exon.9;Parent=Cre12.g510950.t1.2.v5.5;pacid=30791962
chromosome_12	phytozomev13	CDS	1907283	1907926	.	-	2	ID=Cre12.g510950.t1.2.v5.5.CDS.9;Parent=Cre12.g510950.t1.2.v5.5;pacid=30791962
chromosome_12	phytozomev13	exon	1908031	1908250	.	-	.	ID=Cre12.g510950.t1.2.v5.5.exon.8;Parent=Cre12.g510950.t1.2.v5.5;pacid=30791962
chromosome_12	phytozomev13	CDS	1908031	1908250	.	-	0	ID=Cre12.g510950.t1.2.v5.5.CDS.8;Parent=Cre12.g510950.t1.2.v5.5;pacid=30791962
chromosome_12	phytozomev13	exon	1908401	1908605	.	-	.	ID=Cre12.g510950.t1.2.v5.5.exon.7;Parent=Cre12.g510950.t1.2.v5.5;pacid=30791962
chromosome_12	phytozomev13	CDS	1908401	1908605	.	-	1	ID=Cre12.g510950.t1.2.v5.5.CDS.7;Parent=Cre12.g510950.t1.2.v5.5;pacid=30791962
chromosome_12	phytozomev13	exon	1908851	1909108	.	-	.	ID=Cre12.g510950.t1.2.v5.5.exon.6;Parent=Cre12.g510950.t1.2.v5.5;pacid=30791962
chromosome_12	phytozomev13	CDS	1908851	1909108	.	-	1	ID=Cre12.g510950.t1.2.v5.5.CDS.6;Parent=Cre12.g510950.t1.2.v5.5;pacid=30791962
chromosome_12	phytozomev13	exon	1909213	1909340	.	-	.	ID=Cre12.g510950.t1.2.v5.5.exon.5;Parent=Cre12.g510950.t1.2.v5.5;pacid=30791962
chromosome_12	phytozomev13	CDS	1909213	1909340	.	-	0	ID=Cre12.g510950.t1.2.v5.5.CDS.5;Parent=Cre12.g510950.t1.2.v5.5;pacid=30791962
chromosome_12	phytozomev13	exon	1909511	1909713	.	-	.	ID=Cre12.g510950.t1.2.v5.5.exon.4;Parent=Cre12.g510950.t1.2.v5.5;pacid=30791962
chromosome_12	phytozomev13	CDS	1909511	1909713	.	-	2	ID=Cre12.g510950.t1.2.v5.5.CDS.4;Parent=Cre12.g510950.t1.2.v5.5;pacid=30791962
chromosome_12	phytozomev13	exon	1909988	1910136	.	-	.	ID=Cre12.g510950.t1.2.v5.5.exon.3;Parent=Cre12.g510950.t1.2.v5.5;pacid=30791962
chromosome_12	phytozomev13	CDS	1909988	1910136	.	-	1	ID=Cre12.g510950.t1.2.v5.5.CDS.3;Parent=Cre12.g510950.t1.2.v5.5;pacid=30791962
chromosome_12	phytozomev13	exon	1910272	1910346	.	-	.	ID=Cre12.g510950.t1.2.v5.5.exon.2;Parent=Cre12.g510950.t1.2.v5.5;pacid=30791962
chromosome_12	phytozomev13	CDS	1910272	1910346	.	-	1	ID=Cre12.g510950.t1.2.v5.5.CDS.2;Parent=Cre12.g510950.t1.2.v5.5;pacid=30791962
chromosome_12	phytozomev13	CDS	1910424	1910482	.	-	0	ID=Cre12.g510950.t1.2.v5.5.CDS.1;Parent=Cre12.g510950.t1.2.v5.5;pacid=30791962
chromosome_12	phytozomev13	exon	1910424	1910600	.	-	.	ID=Cre12.g510950.t1.2.v5.5.exon.1;Parent=Cre12.g510950.t1.2.v5.5;pacid=30791962
chromosome_12	phytozomev13	five_prime_UTR	1910483	1910600	.	-	.	ID=Cre12.g510950.t1.2.v5.5.five_prime_UTR.1;Parent=Cre12.g510950.t1.2.v5.5;pacid=30791962
###
chromosome_12	phytozomev13	gene	1910721	1915762	.	+	.	ID=Cre12.g510900.v5.5;Name=Cre12.g510900
chromosome_12	phytozomev13	mRNA	1910721	1915762	.	+	.	ID=Cre12.g510900.t1.2.v5.5;Parent=Cre12.g510900.v5.5;Name=Cre12.g510900.t1.2;pacid=30791968;longest=1;geneName=HSLU1
chromosome_12	phytozomev13	five_prime_UTR	1910721	1910913	.	+	.	ID=Cre12.g510900.t1.2.v5.5.five_prime_UTR.1;Parent=Cre12.g510900.t1.2.v5.5;pacid=30791968
chromosome_12	phytozomev13	exon	1910721	1911287	.	+	.	ID=Cre12.g510900.t1.2.v5.5.exon.1;Parent=Cre12.g510900.t1.2.v5.5;pacid=30791968
chromosome_12	phytozomev13	CDS	1910914	1911287	.	+	0	ID=Cre12.g510900.t1.2.v5.5.CDS.1;Parent=Cre12.g510900.t1.2.v5.5;pacid=30791968
chromosome_12	phytozomev13	exon	1911545	1911669	.	+	.	ID=Cre12.g510900.t1.2.v5.5.exon.2;Parent=Cre12.g510900.t1.2.v5.5;pacid=30791968
chromosome_12	phytozomev13	CDS	1911545	1911669	.	+	1	ID=Cre12.g510900.t1.2.v5.5.CDS.2;Parent=Cre12.g510900.t1.2.v5.5;pacid=30791968
chromosome_12	phytozomev13	exon	1911864	1911934	.	+	.	ID=Cre12.g510900.t1.2.v5.5.exon.3;Parent=Cre12.g510900.t1.2.v5.5;pacid=30791968
chromosome_12	phytozomev13	CDS	1911864	1911934	.	+	2	ID=Cre12.g510900.t1.2.v5.5.CDS.3;Parent=Cre12.g510900.t1.2.v5.5;pacid=30791968
chromosome_12	phytozomev13	exon	1912281	1912415	.	+	.	ID=Cre12.g510900.t1.2.v5.5.exon.4;Parent=Cre12.g510900.t1.2.v5.5;pacid=30791968
chromosome_12	phytozomev13	CDS	1912281	1912415	.	+	0	ID=Cre12.g510900.t1.2.v5.5.CDS.4;Parent=Cre12.g510900.t1.2.v5.5;pacid=30791968
chromosome_12	phytozomev13	exon	1912614	1912698	.	+	.	ID=Cre12.g510900.t1.2.v5.5.exon.5;Parent=Cre12.g510900.t1.2.v5.5;pacid=30791968
chromosome_12	phytozomev13	CDS	1912614	1912698	.	+	0	ID=Cre12.g510900.t1.2.v5.5.CDS.5;Parent=Cre12.g510900.t1.2.v5.5;pacid=30791968
chromosome_12	phytozomev13	exon	1912893	1913059	.	+	.	ID=Cre12.g510900.t1.2.v5.5.exon.6;Parent=Cre12.g510900.t1.2.v5.5;pacid=30791968
chromosome_12	phytozomev13	CDS	1912893	1913059	.	+	2	ID=Cre12.g510900.t1.2.v5.5.CDS.6;Parent=Cre12.g510900.t1.2.v5.5;pacid=30791968
chromosome_12	phytozomev13	exon	1913268	1913387	.	+	.	ID=Cre12.g510900.t1.2.v5.5.exon.7;Parent=Cre12.g510900.t1.2.v5.5;pacid=30791968
chromosome_12	phytozomev13	CDS	1913268	1913387	.	+	0	ID=Cre12.g510900.t1.2.v5.5.CDS.7;Parent=Cre12.g510900.t1.2.v5.5;pacid=30791968
chromosome_12	phytozomev13	exon	1913593	1913691	.	+	.	ID=Cre12.g510900.t1.2.v5.5.exon.8;Parent=Cre12.g510900.t1.2.v5.5;pacid=30791968
chromosome_12	phytozomev13	CDS	1913593	1913691	.	+	0	ID=Cre12.g510900.t1.2.v5.5.CDS.8;Parent=Cre12.g510900.t1.2.v5.5;pacid=30791968
chromosome_12	phytozomev13	exon	1913863	1913973	.	+	.	ID=Cre12.g510900.t1.2.v5.5.exon.9;Parent=Cre12.g510900.t1.2.v5.5;pacid=30791968
chromosome_12	phytozomev13	CDS	1913863	1913973	.	+	0	ID=Cre12.g510900.t1.2.v5.5.CDS.9;Parent=Cre12.g510900.t1.2.v5.5;pacid=30791968
chromosome_12	phytozomev13	exon	1914301	1914399	.	+	.	ID=Cre12.g510900.t1.2.v5.5.exon.10;Parent=Cre12.g510900.t1.2.v5.5;pacid=30791968
chromosome_12	phytozomev13	CDS	1914301	1914399	.	+	0	ID=Cre12.g510900.t1.2.v5.5.CDS.10;Parent=Cre12.g510900.t1.2.v5.5;pacid=30791968
chromosome_12	phytozomev13	CDS	1914650	1915126	.	+	0	ID=Cre12.g510900.t1.2.v5.5.CDS.11;Parent=Cre12.g510900.t1.2.v5.5;pacid=30791968
chromosome_12	phytozomev13	exon	1914650	1915762	.	+	.	ID=Cre12.g510900.t1.2.v5.5.exon.11;Parent=Cre12.g510900.t1.2.v5.5;pacid=30791968
chromosome_12	phytozomev13	three_prime_UTR	1915127	1915762	.	+	.	ID=Cre12.g510900.t1.2.v5.5.three_prime_UTR.1;Parent=Cre12.g510900.t1.2.v5.5;pacid=30791968
###
chromosome_12	phytozomev13	gene	1915811	1918562	.	+	.	ID=Cre12.g510850.v5.5;Name=Cre12.g510850
chromosome_12	phytozomev13	mRNA	1915811	1918562	.	+	.	ID=Cre12.g510850.t1.2.v5.5;Parent=Cre12.g510850.v5.5;Name=Cre12.g510850.t1.2;pacid=30793135;longest=1;geneName=CGL73
chromosome_12	phytozomev13	five_prime_UTR	1915811	1915856	.	+	.	ID=Cre12.g510850.t1.2.v5.5.five_prime_UTR.1;Parent=Cre12.g510850.t1.2.v5.5;pacid=30793135
chromosome_12	phytozomev13	exon	1915811	1915945	.	+	.	ID=Cre12.g510850.t1.2.v5.5.exon.1;Parent=Cre12.g510850.t1.2.v5.5;pacid=30793135
chromosome_12	phytozomev13	CDS	1915857	1915945	.	+	0	ID=Cre12.g510850.t1.2.v5.5.CDS.1;Parent=Cre12.g510850.t1.2.v5.5;pacid=30793135
chromosome_12	phytozomev13	exon	1916069	1916224	.	+	.	ID=Cre12.g510850.t1.2.v5.5.exon.2;Parent=Cre12.g510850.t1.2.v5.5;pacid=30793135
chromosome_12	phytozomev13	CDS	1916069	1916224	.	+	1	ID=Cre12.g510850.t1.2.v5.5.CDS.2;Parent=Cre12.g510850.t1.2.v5.5;pacid=30793135
chromosome_12	phytozomev13	exon	1916341	1916470	.	+	.	ID=Cre12.g510850.t1.2.v5.5.exon.3;Parent=Cre12.g510850.t1.2.v5.5;pacid=30793135
chromosome_12	phytozomev13	CDS	1916341	1916470	.	+	1	ID=Cre12.g510850.t1.2.v5.5.CDS.3;Parent=Cre12.g510850.t1.2.v5.5;pacid=30793135
chromosome_12	phytozomev13	exon	1916661	1916839	.	+	.	ID=Cre12.g510850.t1.2.v5.5.exon.4;Parent=Cre12.g510850.t1.2.v5.5;pacid=30793135
chromosome_12	phytozomev13	CDS	1916661	1916839	.	+	0	ID=Cre12.g510850.t1.2.v5.5.CDS.4;Parent=Cre12.g510850.t1.2.v5.5;pacid=30793135
chromosome_12	phytozomev13	exon	1917143	1917314	.	+	.	ID=Cre12.g510850.t1.2.v5.5.exon.5;Parent=Cre12.g510850.t1.2.v5.5;pacid=30793135
chromosome_12	phytozomev13	CDS	1917143	1917314	.	+	1	ID=Cre12.g510850.t1.2.v5.5.CDS.5;Parent=Cre12.g510850.t1.2.v5.5;pacid=30793135
chromosome_12	phytozomev13	CDS	1917630	1917743	.	+	0	ID=Cre12.g510850.t1.2.v5.5.CDS.6;Parent=Cre12.g510850.t1.2.v5.5;pacid=30793135
chromosome_12	phytozomev13	exon	1917630	1918562	.	+	.	ID=Cre12.g510850.t1.2.v5.5.exon.6;Parent=Cre12.g510850.t1.2.v5.5;pacid=30793135
chromosome_12	phytozomev13	three_prime_UTR	1917744	1918562	.	+	.	ID=Cre12.g510850.t1.2.v5.5.three_prime_UTR.1;Parent=Cre12.g510850.t1.2.v5.5;pacid=30793135
###
chromosome_12	phytozomev13	gene	1918571	1922520	.	-	.	ID=Cre12.g510800.v5.5;Name=Cre12.g510800
chromosome_12	phytozomev13	mRNA	1918571	1922520	.	-	.	ID=Cre12.g510800.t1.2.v5.5;Parent=Cre12.g510800.v5.5;Name=Cre12.g510800.t1.2;pacid=30791685;longest=1;geneName=CHLI2
chromosome_12	phytozomev13	three_prime_UTR	1918571	1918949	.	-	.	ID=Cre12.g510800.t1.2.v5.5.three_prime_UTR.1;Parent=Cre12.g510800.t1.2.v5.5;pacid=30791685
chromosome_12	phytozomev13	exon	1918571	1919160	.	-	.	ID=Cre12.g510800.t1.2.v5.5.exon.9;Parent=Cre12.g510800.t1.2.v5.5;pacid=30791685
chromosome_12	phytozomev13	CDS	1918950	1919160	.	-	1	ID=Cre12.g510800.t1.2.v5.5.CDS.9;Parent=Cre12.g510800.t1.2.v5.5;pacid=30791685
chromosome_12	phytozomev13	exon	1919440	1919597	.	-	.	ID=Cre12.g510800.t1.2.v5.5.exon.8;Parent=Cre12.g510800.t1.2.v5.5;pacid=30791685
chromosome_12	phytozomev13	CDS	1919440	1919597	.	-	0	ID=Cre12.g510800.t1.2.v5.5.CDS.8;Parent=Cre12.g510800.t1.2.v5.5;pacid=30791685
chromosome_12	phytozomev13	exon	1919829	1919955	.	-	.	ID=Cre12.g510800.t1.2.v5.5.exon.7;Parent=Cre12.g510800.t1.2.v5.5;pacid=30791685
chromosome_12	phytozomev13	CDS	1919829	1919955	.	-	1	ID=Cre12.g510800.t1.2.v5.5.CDS.7;Parent=Cre12.g510800.t1.2.v5.5;pacid=30791685
chromosome_12	phytozomev13	exon	1920155	1920255	.	-	.	ID=Cre12.g510800.t1.2.v5.5.exon.6;Parent=Cre12.g510800.t1.2.v5.5;pacid=30791685
chromosome_12	phytozomev13	CDS	1920155	1920255	.	-	0	ID=Cre12.g510800.t1.2.v5.5.CDS.6;Parent=Cre12.g510800.t1.2.v5.5;pacid=30791685
chromosome_12	phytozomev13	exon	1920526	1920636	.	-	.	ID=Cre12.g510800.t1.2.v5.5.exon.5;Parent=Cre12.g510800.t1.2.v5.5;pacid=30791685
chromosome_12	phytozomev13	CDS	1920526	1920636	.	-	0	ID=Cre12.g510800.t1.2.v5.5.CDS.5;Parent=Cre12.g510800.t1.2.v5.5;pacid=30791685
chromosome_12	phytozomev13	exon	1920849	1920908	.	-	.	ID=Cre12.g510800.t1.2.v5.5.exon.4;Parent=Cre12.g510800.t1.2.v5.5;pacid=30791685
chromosome_12	phytozomev13	CDS	1920849	1920908	.	-	0	ID=Cre12.g510800.t1.2.v5.5.CDS.4;Parent=Cre12.g510800.t1.2.v5.5;pacid=30791685
chromosome_12	phytozomev13	exon	1921144	1921245	.	-	.	ID=Cre12.g510800.t1.2.v5.5.exon.3;Parent=Cre12.g510800.t1.2.v5.5;pacid=30791685
chromosome_12	phytozomev13	CDS	1921144	1921245	.	-	0	ID=Cre12.g510800.t1.2.v5.5.CDS.3;Parent=Cre12.g510800.t1.2.v5.5;pacid=30791685
chromosome_12	phytozomev13	exon	1921441	1921596	.	-	.	ID=Cre12.g510800.t1.2.v5.5.exon.2;Parent=Cre12.g510800.t1.2.v5.5;pacid=30791685
chromosome_12	phytozomev13	CDS	1921441	1921596	.	-	0	ID=Cre12.g510800.t1.2.v5.5.CDS.2;Parent=Cre12.g510800.t1.2.v5.5;pacid=30791685
chromosome_12	phytozomev13	CDS	1922131	1922382	.	-	0	ID=Cre12.g510800.t1.2.v5.5.CDS.1;Parent=Cre12.g510800.t1.2.v5.5;pacid=30791685
chromosome_12	phytozomev13	exon	1922131	1922520	.	-	.	ID=Cre12.g510800.t1.2.v5.5.exon.1;Parent=Cre12.g510800.t1.2.v5.5;pacid=30791685
chromosome_12	phytozomev13	five_prime_UTR	1922383	1922520	.	-	.	ID=Cre12.g510800.t1.2.v5.5.five_prime_UTR.1;Parent=Cre12.g510800.t1.2.v5.5;pacid=30791685
###
chromosome_12	phytozomev13	gene	1922651	1926492	.	+	.	ID=Cre12.g510750.v5.5;Name=Cre12.g510750
chromosome_12	phytozomev13	mRNA	1922651	1926492	.	+	.	ID=Cre12.g510750.t1.1.v5.5;Parent=Cre12.g510750.v5.5;Name=Cre12.g510750.t1.1;pacid=30792767;longest=1
chromosome_12	phytozomev13	five_prime_UTR	1922651	1922892	.	+	.	ID=Cre12.g510750.t1.1.v5.5.five_prime_UTR.1;Parent=Cre12.g510750.t1.1.v5.5;pacid=30792767
chromosome_12	phytozomev13	exon	1922651	1923045	.	+	.	ID=Cre12.g510750.t1.1.v5.5.exon.1;Parent=Cre12.g510750.t1.1.v5.5;pacid=30792767
chromosome_12	phytozomev13	CDS	1922893	1923045	.	+	0	ID=Cre12.g510750.t1.1.v5.5.CDS.1;Parent=Cre12.g510750.t1.1.v5.5;pacid=30792767
chromosome_12	phytozomev13	exon	1923216	1923311	.	+	.	ID=Cre12.g510750.t1.1.v5.5.exon.2;Parent=Cre12.g510750.t1.1.v5.5;pacid=30792767
chromosome_12	phytozomev13	CDS	1923216	1923311	.	+	0	ID=Cre12.g510750.t1.1.v5.5.CDS.2;Parent=Cre12.g510750.t1.1.v5.5;pacid=30792767
chromosome_12	phytozomev13	exon	1923435	1923765	.	+	.	ID=Cre12.g510750.t1.1.v5.5.exon.3;Parent=Cre12.g510750.t1.1.v5.5;pacid=30792767
chromosome_12	phytozomev13	CDS	1923435	1923765	.	+	0	ID=Cre12.g510750.t1.1.v5.5.CDS.3;Parent=Cre12.g510750.t1.1.v5.5;pacid=30792767
chromosome_12	phytozomev13	exon	1923960	1924525	.	+	.	ID=Cre12.g510750.t1.1.v5.5.exon.4;Parent=Cre12.g510750.t1.1.v5.5;pacid=30792767
chromosome_12	phytozomev13	CDS	1923960	1924525	.	+	2	ID=Cre12.g510750.t1.1.v5.5.CDS.4;Parent=Cre12.g510750.t1.1.v5.5;pacid=30792767
chromosome_12	phytozomev13	exon	1924684	1924781	.	+	.	ID=Cre12.g510750.t1.1.v5.5.exon.5;Parent=Cre12.g510750.t1.1.v5.5;pacid=30792767
chromosome_12	phytozomev13	CDS	1924684	1924781	.	+	0	ID=Cre12.g510750.t1.1.v5.5.CDS.5;Parent=Cre12.g510750.t1.1.v5.5;pacid=30792767
chromosome_12	phytozomev13	exon	1924947	1924986	.	+	.	ID=Cre12.g510750.t1.1.v5.5.exon.6;Parent=Cre12.g510750.t1.1.v5.5;pacid=30792767
chromosome_12	phytozomev13	CDS	1924947	1924986	.	+	1	ID=Cre12.g510750.t1.1.v5.5.CDS.6;Parent=Cre12.g510750.t1.1.v5.5;pacid=30792767
chromosome_12	phytozomev13	exon	1925501	1925904	.	+	.	ID=Cre12.g510750.t1.1.v5.5.exon.7;Parent=Cre12.g510750.t1.1.v5.5;pacid=30792767
chromosome_12	phytozomev13	CDS	1925501	1925904	.	+	0	ID=Cre12.g510750.t1.1.v5.5.CDS.7;Parent=Cre12.g510750.t1.1.v5.5;pacid=30792767
chromosome_12	phytozomev13	CDS	1926078	1926294	.	+	1	ID=Cre12.g510750.t1.1.v5.5.CDS.8;Parent=Cre12.g510750.t1.1.v5.5;pacid=30792767
chromosome_12	phytozomev13	exon	1926078	1926492	.	+	.	ID=Cre12.g510750.t1.1.v5.5.exon.8;Parent=Cre12.g510750.t1.1.v5.5;pacid=30792767
chromosome_12	phytozomev13	three_prime_UTR	1926295	1926492	.	+	.	ID=Cre12.g510750.t1.1.v5.5.three_prime_UTR.1;Parent=Cre12.g510750.t1.1.v5.5;pacid=30792767
###
chromosome_12	phytozomev13	gene	1935474	1938770	.	-	.	ID=Cre12.g510650.v5.5;Name=Cre12.g510650
chromosome_12	phytozomev13	mRNA	1935474	1938770	.	-	.	ID=Cre12.g510650.t1.2.v5.5;Parent=Cre12.g510650.v5.5;Name=Cre12.g510650.t1.2;pacid=30792164;longest=1;geneName=FBP2
chromosome_12	phytozomev13	three_prime_UTR	1935474	1936002	.	-	.	ID=Cre12.g510650.t1.2.v5.5.three_prime_UTR.1;Parent=Cre12.g510650.t1.2.v5.5;pacid=30792164
chromosome_12	phytozomev13	exon	1935474	1936398	.	-	.	ID=Cre12.g510650.t1.2.v5.5.exon.8;Parent=Cre12.g510650.t1.2.v5.5;pacid=30792164
chromosome_12	phytozomev13	CDS	1936003	1936398	.	-	0	ID=Cre12.g510650.t1.2.v5.5.CDS.8;Parent=Cre12.g510650.t1.2.v5.5;pacid=30792164
chromosome_12	phytozomev13	exon	1936585	1936901	.	-	.	ID=Cre12.g510650.t1.2.v5.5.exon.7;Parent=Cre12.g510650.t1.2.v5.5;pacid=30792164
chromosome_12	phytozomev13	CDS	1936585	1936901	.	-	2	ID=Cre12.g510650.t1.2.v5.5.CDS.7;Parent=Cre12.g510650.t1.2.v5.5;pacid=30792164
chromosome_12	phytozomev13	exon	1937205	1937262	.	-	.	ID=Cre12.g510650.t1.2.v5.5.exon.6;Parent=Cre12.g510650.t1.2.v5.5;pacid=30792164
chromosome_12	phytozomev13	CDS	1937205	1937262	.	-	0	ID=Cre12.g510650.t1.2.v5.5.CDS.6;Parent=Cre12.g510650.t1.2.v5.5;pacid=30792164
chromosome_12	phytozomev13	exon	1937481	1937555	.	-	.	ID=Cre12.g510650.t1.2.v5.5.exon.5;Parent=Cre12.g510650.t1.2.v5.5;pacid=30792164
chromosome_12	phytozomev13	CDS	1937481	1937555	.	-	0	ID=Cre12.g510650.t1.2.v5.5.CDS.5;Parent=Cre12.g510650.t1.2.v5.5;pacid=30792164
chromosome_12	phytozomev13	exon	1937905	1938045	.	-	.	ID=Cre12.g510650.t1.2.v5.5.exon.4;Parent=Cre12.g510650.t1.2.v5.5;pacid=30792164
chromosome_12	phytozomev13	CDS	1937905	1938045	.	-	0	ID=Cre12.g510650.t1.2.v5.5.CDS.4;Parent=Cre12.g510650.t1.2.v5.5;pacid=30792164
chromosome_12	phytozomev13	exon	1938269	1938355	.	-	.	ID=Cre12.g510650.t1.2.v5.5.exon.3;Parent=Cre12.g510650.t1.2.v5.5;pacid=30792164
chromosome_12	phytozomev13	CDS	1938269	1938355	.	-	0	ID=Cre12.g510650.t1.2.v5.5.CDS.3;Parent=Cre12.g510650.t1.2.v5.5;pacid=30792164
chromosome_12	phytozomev13	exon	1938419	1938487	.	-	.	ID=Cre12.g510650.t1.2.v5.5.exon.2;Parent=Cre12.g510650.t1.2.v5.5;pacid=30792164
chromosome_12	phytozomev13	CDS	1938419	1938487	.	-	0	ID=Cre12.g510650.t1.2.v5.5.CDS.2;Parent=Cre12.g510650.t1.2.v5.5;pacid=30792164
chromosome_12	phytozomev13	CDS	1938554	1938658	.	-	0	ID=Cre12.g510650.t1.2.v5.5.CDS.1;Parent=Cre12.g510650.t1.2.v5.5;pacid=30792164
chromosome_12	phytozomev13	exon	1938554	1938770	.	-	.	ID=Cre12.g510650.t1.2.v5.5.exon.1;Parent=Cre12.g510650.t1.2.v5.5;pacid=30792164
chromosome_12	phytozomev13	five_prime_UTR	1938659	1938770	.	-	.	ID=Cre12.g510650.t1.2.v5.5.five_prime_UTR.1;Parent=Cre12.g510650.t1.2.v5.5;pacid=30792164
###
chromosome_12	phytozomev13	gene	1939492	1942380	.	-	.	ID=Cre12.g510600.v5.5;Name=Cre12.g510600
chromosome_12	phytozomev13	mRNA	1939492	1942380	.	-	.	ID=Cre12.g510600.t1.2.v5.5;Parent=Cre12.g510600.v5.5;Name=Cre12.g510600.t1.2;pacid=30793002;longest=1
chromosome_12	phytozomev13	three_prime_UTR	1939492	1940080	.	-	.	ID=Cre12.g510600.t1.2.v5.5.three_prime_UTR.1;Parent=Cre12.g510600.t1.2.v5.5;pacid=30793002
chromosome_12	phytozomev13	exon	1939492	1940504	.	-	.	ID=Cre12.g510600.t1.2.v5.5.exon.6;Parent=Cre12.g510600.t1.2.v5.5;pacid=30793002
chromosome_12	phytozomev13	CDS	1940081	1940504	.	-	1	ID=Cre12.g510600.t1.2.v5.5.CDS.5;Parent=Cre12.g510600.t1.2.v5.5;pacid=30793002
chromosome_12	phytozomev13	exon	1940692	1940840	.	-	.	ID=Cre12.g510600.t1.2.v5.5.exon.5;Parent=Cre12.g510600.t1.2.v5.5;pacid=30793002
chromosome_12	phytozomev13	CDS	1940692	1940840	.	-	0	ID=Cre12.g510600.t1.2.v5.5.CDS.4;Parent=Cre12.g510600.t1.2.v5.5;pacid=30793002
chromosome_12	phytozomev13	exon	1941080	1941406	.	-	.	ID=Cre12.g510600.t1.2.v5.5.exon.4;Parent=Cre12.g510600.t1.2.v5.5;pacid=30793002
chromosome_12	phytozomev13	CDS	1941080	1941406	.	-	0	ID=Cre12.g510600.t1.2.v5.5.CDS.3;Parent=Cre12.g510600.t1.2.v5.5;pacid=30793002
chromosome_12	phytozomev13	exon	1941546	1941665	.	-	.	ID=Cre12.g510600.t1.2.v5.5.exon.3;Parent=Cre12.g510600.t1.2.v5.5;pacid=30793002
chromosome_12	phytozomev13	CDS	1941546	1941665	.	-	0	ID=Cre12.g510600.t1.2.v5.5.CDS.2;Parent=Cre12.g510600.t1.2.v5.5;pacid=30793002
chromosome_12	phytozomev13	CDS	1941869	1941940	.	-	0	ID=Cre12.g510600.t1.2.v5.5.CDS.1;Parent=Cre12.g510600.t1.2.v5.5;pacid=30793002
chromosome_12	phytozomev13	exon	1941869	1941972	.	-	.	ID=Cre12.g510600.t1.2.v5.5.exon.2;Parent=Cre12.g510600.t1.2.v5.5;pacid=30793002
chromosome_12	phytozomev13	five_prime_UTR	1941941	1941972	.	-	.	ID=Cre12.g510600.t1.2.v5.5.five_prime_UTR.2;Parent=Cre12.g510600.t1.2.v5.5;pacid=30793002
chromosome_12	phytozomev13	exon	1942070	1942380	.	-	.	ID=Cre12.g510600.t1.2.v5.5.exon.1;Parent=Cre12.g510600.t1.2.v5.5;pacid=30793002
chromosome_12	phytozomev13	five_prime_UTR	1942070	1942380	.	-	.	ID=Cre12.g510600.t1.2.v5.5.five_prime_UTR.1;Parent=Cre12.g510600.t1.2.v5.5;pacid=30793002
###
chromosome_12	phytozomev13	gene	1942505	1947230	.	-	.	ID=Cre12.g510550.v5.5;Name=Cre12.g510550
chromosome_12	phytozomev13	mRNA	1942505	1947230	.	-	.	ID=Cre12.g510550.t1.2.v5.5;Parent=Cre12.g510550.v5.5;Name=Cre12.g510550.t1.2;pacid=30792820;longest=1
chromosome_12	phytozomev13	three_prime_UTR	1942505	1942861	.	-	.	ID=Cre12.g510550.t1.2.v5.5.three_prime_UTR.1;Parent=Cre12.g510550.t1.2.v5.5;pacid=30792820
chromosome_12	phytozomev13	exon	1942505	1942992	.	-	.	ID=Cre12.g510550.t1.2.v5.5.exon.9;Parent=Cre12.g510550.t1.2.v5.5;pacid=30792820
chromosome_12	phytozomev13	CDS	1942862	1942992	.	-	2	ID=Cre12.g510550.t1.2.v5.5.CDS.9;Parent=Cre12.g510550.t1.2.v5.5;pacid=30792820
chromosome_12	phytozomev13	exon	1943204	1943546	.	-	.	ID=Cre12.g510550.t1.2.v5.5.exon.8;Parent=Cre12.g510550.t1.2.v5.5;pacid=30792820
chromosome_12	phytozomev13	CDS	1943204	1943546	.	-	0	ID=Cre12.g510550.t1.2.v5.5.CDS.8;Parent=Cre12.g510550.t1.2.v5.5;pacid=30792820
chromosome_12	phytozomev13	exon	1943875	1943955	.	-	.	ID=Cre12.g510550.t1.2.v5.5.exon.7;Parent=Cre12.g510550.t1.2.v5.5;pacid=30792820
chromosome_12	phytozomev13	CDS	1943875	1943955	.	-	0	ID=Cre12.g510550.t1.2.v5.5.CDS.7;Parent=Cre12.g510550.t1.2.v5.5;pacid=30792820
chromosome_12	phytozomev13	exon	1944180	1944248	.	-	.	ID=Cre12.g510550.t1.2.v5.5.exon.6;Parent=Cre12.g510550.t1.2.v5.5;pacid=30792820
chromosome_12	phytozomev13	CDS	1944180	1944248	.	-	0	ID=Cre12.g510550.t1.2.v5.5.CDS.6;Parent=Cre12.g510550.t1.2.v5.5;pacid=30792820
chromosome_12	phytozomev13	exon	1944377	1944642	.	-	.	ID=Cre12.g510550.t1.2.v5.5.exon.5;Parent=Cre12.g510550.t1.2.v5.5;pacid=30792820
chromosome_12	phytozomev13	CDS	1944377	1944642	.	-	2	ID=Cre12.g510550.t1.2.v5.5.CDS.5;Parent=Cre12.g510550.t1.2.v5.5;pacid=30792820
chromosome_12	phytozomev13	exon	1944801	1944957	.	-	.	ID=Cre12.g510550.t1.2.v5.5.exon.4;Parent=Cre12.g510550.t1.2.v5.5;pacid=30792820
chromosome_12	phytozomev13	CDS	1944801	1944957	.	-	0	ID=Cre12.g510550.t1.2.v5.5.CDS.4;Parent=Cre12.g510550.t1.2.v5.5;pacid=30792820
chromosome_12	phytozomev13	exon	1945200	1946114	.	-	.	ID=Cre12.g510550.t1.2.v5.5.exon.3;Parent=Cre12.g510550.t1.2.v5.5;pacid=30792820
chromosome_12	phytozomev13	CDS	1945200	1946114	.	-	0	ID=Cre12.g510550.t1.2.v5.5.CDS.3;Parent=Cre12.g510550.t1.2.v5.5;pacid=30792820
chromosome_12	phytozomev13	exon	1946231	1946479	.	-	.	ID=Cre12.g510550.t1.2.v5.5.exon.2;Parent=Cre12.g510550.t1.2.v5.5;pacid=30792820
chromosome_12	phytozomev13	CDS	1946231	1946479	.	-	0	ID=Cre12.g510550.t1.2.v5.5.CDS.2;Parent=Cre12.g510550.t1.2.v5.5;pacid=30792820
chromosome_12	phytozomev13	CDS	1946652	1947134	.	-	0	ID=Cre12.g510550.t1.2.v5.5.CDS.1;Parent=Cre12.g510550.t1.2.v5.5;pacid=30792820
chromosome_12	phytozomev13	exon	1946652	1947230	.	-	.	ID=Cre12.g510550.t1.2.v5.5.exon.1;Parent=Cre12.g510550.t1.2.v5.5;pacid=30792820
chromosome_12	phytozomev13	five_prime_UTR	1947135	1947230	.	-	.	ID=Cre12.g510550.t1.2.v5.5.five_prime_UTR.1;Parent=Cre12.g510550.t1.2.v5.5;pacid=30792820
###
chromosome_12	phytozomev13	gene	1947277	1953180	.	-	.	ID=Cre12.g510500.v5.5;Name=Cre12.g510500
chromosome_12	phytozomev13	mRNA	1947277	1953180	.	-	.	ID=Cre12.g510500.t1.1.v5.5;Parent=Cre12.g510500.v5.5;Name=Cre12.g510500.t1.1;pacid=30792059;longest=1
chromosome_12	phytozomev13	three_prime_UTR	1947277	1948143	.	-	.	ID=Cre12.g510500.t1.1.v5.5.three_prime_UTR.1;Parent=Cre12.g510500.t1.1.v5.5;pacid=30792059
chromosome_12	phytozomev13	exon	1947277	1949506	.	-	.	ID=Cre12.g510500.t1.1.v5.5.exon.9;Parent=Cre12.g510500.t1.1.v5.5;pacid=30792059
chromosome_12	phytozomev13	CDS	1948144	1949506	.	-	1	ID=Cre12.g510500.t1.1.v5.5.CDS.6;Parent=Cre12.g510500.t1.1.v5.5;pacid=30792059
chromosome_12	phytozomev13	exon	1949726	1950324	.	-	.	ID=Cre12.g510500.t1.1.v5.5.exon.8;Parent=Cre12.g510500.t1.1.v5.5;pacid=30792059
chromosome_12	phytozomev13	CDS	1949726	1950324	.	-	0	ID=Cre12.g510500.t1.1.v5.5.CDS.5;Parent=Cre12.g510500.t1.1.v5.5;pacid=30792059
chromosome_12	phytozomev13	exon	1950493	1950687	.	-	.	ID=Cre12.g510500.t1.1.v5.5.exon.7;Parent=Cre12.g510500.t1.1.v5.5;pacid=30792059
chromosome_12	phytozomev13	CDS	1950493	1950687	.	-	0	ID=Cre12.g510500.t1.1.v5.5.CDS.4;Parent=Cre12.g510500.t1.1.v5.5;pacid=30792059
chromosome_12	phytozomev13	exon	1950903	1951208	.	-	.	ID=Cre12.g510500.t1.1.v5.5.exon.6;Parent=Cre12.g510500.t1.1.v5.5;pacid=30792059
chromosome_12	phytozomev13	CDS	1950903	1951208	.	-	0	ID=Cre12.g510500.t1.1.v5.5.CDS.3;Parent=Cre12.g510500.t1.1.v5.5;pacid=30792059
chromosome_12	phytozomev13	exon	1951403	1951516	.	-	.	ID=Cre12.g510500.t1.1.v5.5.exon.5;Parent=Cre12.g510500.t1.1.v5.5;pacid=30792059
chromosome_12	phytozomev13	CDS	1951403	1951516	.	-	0	ID=Cre12.g510500.t1.1.v5.5.CDS.2;Parent=Cre12.g510500.t1.1.v5.5;pacid=30792059
chromosome_12	phytozomev13	CDS	1951697	1951699	.	-	0	ID=Cre12.g510500.t1.1.v5.5.CDS.1;Parent=Cre12.g510500.t1.1.v5.5;pacid=30792059
chromosome_12	phytozomev13	exon	1951697	1951812	.	-	.	ID=Cre12.g510500.t1.1.v5.5.exon.4;Parent=Cre12.g510500.t1.1.v5.5;pacid=30792059
chromosome_12	phytozomev13	five_prime_UTR	1951700	1951812	.	-	.	ID=Cre12.g510500.t1.1.v5.5.five_prime_UTR.4;Parent=Cre12.g510500.t1.1.v5.5;pacid=30792059
chromosome_12	phytozomev13	exon	1951934	1952111	.	-	.	ID=Cre12.g510500.t1.1.v5.5.exon.3;Parent=Cre12.g510500.t1.1.v5.5;pacid=30792059
chromosome_12	phytozomev13	five_prime_UTR	1951934	1952111	.	-	.	ID=Cre12.g510500.t1.1.v5.5.five_prime_UTR.3;Parent=Cre12.g510500.t1.1.v5.5;pacid=30792059
chromosome_12	phytozomev13	exon	1952228	1952281	.	-	.	ID=Cre12.g510500.t1.1.v5.5.exon.2;Parent=Cre12.g510500.t1.1.v5.5;pacid=30792059
chromosome_12	phytozomev13	five_prime_UTR	1952228	1952281	.	-	.	ID=Cre12.g510500.t1.1.v5.5.five_prime_UTR.2;Parent=Cre12.g510500.t1.1.v5.5;pacid=30792059
chromosome_12	phytozomev13	exon	1952396	1953180	.	-	.	ID=Cre12.g510500.t1.1.v5.5.exon.1;Parent=Cre12.g510500.t1.1.v5.5;pacid=30792059
chromosome_12	phytozomev13	five_prime_UTR	1952396	1953180	.	-	.	ID=Cre12.g510500.t1.1.v5.5.five_prime_UTR.1;Parent=Cre12.g510500.t1.1.v5.5;pacid=30792059
###
chromosome_12	phytozomev13	gene	1953311	1955392	.	+	.	ID=Cre12.g510450.v5.5;Name=Cre12.g510450
chromosome_12	phytozomev13	mRNA	1953311	1955392	.	+	.	ID=Cre12.g510450.t1.2.v5.5;Parent=Cre12.g510450.v5.5;Name=Cre12.g510450.t1.2;pacid=30792329;longest=1;geneName=RPS28
chromosome_12	phytozomev13	exon	1953311	1953575	.	+	.	ID=Cre12.g510450.t1.2.v5.5.exon.1;Parent=Cre12.g510450.t1.2.v5.5;pacid=30792329
chromosome_12	phytozomev13	five_prime_UTR	1953311	1953575	.	+	.	ID=Cre12.g510450.t1.2.v5.5.five_prime_UTR.1;Parent=Cre12.g510450.t1.2.v5.5;pacid=30792329
chromosome_12	phytozomev13	five_prime_UTR	1953689	1953715	.	+	.	ID=Cre12.g510450.t1.2.v5.5.five_prime_UTR.2;Parent=Cre12.g510450.t1.2.v5.5;pacid=30792329
chromosome_12	phytozomev13	exon	1953689	1953751	.	+	.	ID=Cre12.g510450.t1.2.v5.5.exon.2;Parent=Cre12.g510450.t1.2.v5.5;pacid=30792329
chromosome_12	phytozomev13	CDS	1953716	1953751	.	+	0	ID=Cre12.g510450.t1.2.v5.5.CDS.1;Parent=Cre12.g510450.t1.2.v5.5;pacid=30792329
chromosome_12	phytozomev13	exon	1953934	1954012	.	+	.	ID=Cre12.g510450.t1.2.v5.5.exon.3;Parent=Cre12.g510450.t1.2.v5.5;pacid=30792329
chromosome_12	phytozomev13	CDS	1953934	1954012	.	+	0	ID=Cre12.g510450.t1.2.v5.5.CDS.2;Parent=Cre12.g510450.t1.2.v5.5;pacid=30792329
chromosome_12	phytozomev13	CDS	1954374	1954426	.	+	2	ID=Cre12.g510450.t1.2.v5.5.CDS.3;Parent=Cre12.g510450.t1.2.v5.5;pacid=30792329
chromosome_12	phytozomev13	exon	1954374	1955392	.	+	.	ID=Cre12.g510450.t1.2.v5.5.exon.4;Parent=Cre12.g510450.t1.2.v5.5;pacid=30792329
chromosome_12	phytozomev13	three_prime_UTR	1954427	1955392	.	+	.	ID=Cre12.g510450.t1.2.v5.5.three_prime_UTR.1;Parent=Cre12.g510450.t1.2.v5.5;pacid=30792329
###
chromosome_12	phytozomev13	gene	1955441	1957967	.	+	.	ID=Cre12.g510400.v5.5;Name=Cre12.g510400
chromosome_12	phytozomev13	mRNA	1955441	1957967	.	+	.	ID=Cre12.g510400.t1.1.v5.5;Parent=Cre12.g510400.v5.5;Name=Cre12.g510400.t1.1;pacid=30793179;longest=1;geneName=CPLD30
chromosome_12	phytozomev13	five_prime_UTR	1955441	1955496	.	+	.	ID=Cre12.g510400.t1.1.v5.5.five_prime_UTR.1;Parent=Cre12.g510400.t1.1.v5.5;pacid=30793179
chromosome_12	phytozomev13	exon	1955441	1955631	.	+	.	ID=Cre12.g510400.t1.1.v5.5.exon.1;Parent=Cre12.g510400.t1.1.v5.5;pacid=30793179
chromosome_12	phytozomev13	CDS	1955497	1955631	.	+	0	ID=Cre12.g510400.t1.1.v5.5.CDS.1;Parent=Cre12.g510400.t1.1.v5.5;pacid=30793179
chromosome_12	phytozomev13	exon	1955710	1955781	.	+	.	ID=Cre12.g510400.t1.1.v5.5.exon.2;Parent=Cre12.g510400.t1.1.v5.5;pacid=30793179
chromosome_12	phytozomev13	CDS	1955710	1955781	.	+	0	ID=Cre12.g510400.t1.1.v5.5.CDS.2;Parent=Cre12.g510400.t1.1.v5.5;pacid=30793179
chromosome_12	phytozomev13	exon	1956027	1956081	.	+	.	ID=Cre12.g510400.t1.1.v5.5.exon.3;Parent=Cre12.g510400.t1.1.v5.5;pacid=30793179
chromosome_12	phytozomev13	CDS	1956027	1956081	.	+	0	ID=Cre12.g510400.t1.1.v5.5.CDS.3;Parent=Cre12.g510400.t1.1.v5.5;pacid=30793179
chromosome_12	phytozomev13	exon	1956311	1956411	.	+	.	ID=Cre12.g510400.t1.1.v5.5.exon.4;Parent=Cre12.g510400.t1.1.v5.5;pacid=30793179
chromosome_12	phytozomev13	CDS	1956311	1956411	.	+	2	ID=Cre12.g510400.t1.1.v5.5.CDS.4;Parent=Cre12.g510400.t1.1.v5.5;pacid=30793179
chromosome_12	phytozomev13	exon	1956688	1956830	.	+	.	ID=Cre12.g510400.t1.1.v5.5.exon.5;Parent=Cre12.g510400.t1.1.v5.5;pacid=30793179
chromosome_12	phytozomev13	CDS	1956688	1956830	.	+	0	ID=Cre12.g510400.t1.1.v5.5.CDS.5;Parent=Cre12.g510400.t1.1.v5.5;pacid=30793179
chromosome_12	phytozomev13	exon	1957037	1957130	.	+	.	ID=Cre12.g510400.t1.1.v5.5.exon.6;Parent=Cre12.g510400.t1.1.v5.5;pacid=30793179
chromosome_12	phytozomev13	CDS	1957037	1957130	.	+	1	ID=Cre12.g510400.t1.1.v5.5.CDS.6;Parent=Cre12.g510400.t1.1.v5.5;pacid=30793179
chromosome_12	phytozomev13	CDS	1957299	1957397	.	+	0	ID=Cre12.g510400.t1.1.v5.5.CDS.7;Parent=Cre12.g510400.t1.1.v5.5;pacid=30793179
chromosome_12	phytozomev13	exon	1957299	1957967	.	+	.	ID=Cre12.g510400.t1.1.v5.5.exon.7;Parent=Cre12.g510400.t1.1.v5.5;pacid=30793179
chromosome_12	phytozomev13	three_prime_UTR	1957398	1957967	.	+	.	ID=Cre12.g510400.t1.1.v5.5.three_prime_UTR.1;Parent=Cre12.g510400.t1.1.v5.5;pacid=30793179
###
chromosome_12	phytozomev13	gene	1958105	1991500	.	-	.	ID=Cre12.g510350.v5.5;Name=Cre12.g510350
chromosome_12	phytozomev13	mRNA	1958105	1991500	.	-	.	ID=Cre12.g510350.t1.1.v5.5;Parent=Cre12.g510350.v5.5;Name=Cre12.g510350.t1.1;pacid=30792567;longest=1
chromosome_12	phytozomev13	three_prime_UTR	1958105	1958935	.	-	.	ID=Cre12.g510350.t1.1.v5.5.three_prime_UTR.1;Parent=Cre12.g510350.t1.1.v5.5;pacid=30792567
chromosome_12	phytozomev13	exon	1958105	1959754	.	-	.	ID=Cre12.g510350.t1.1.v5.5.exon.79;Parent=Cre12.g510350.t1.1.v5.5;pacid=30792567
chromosome_12	phytozomev13	CDS	1958936	1959754	.	-	0	ID=Cre12.g510350.t1.1.v5.5.CDS.79;Parent=Cre12.g510350.t1.1.v5.5;pacid=30792567
chromosome_12	phytozomev13	exon	1959881	1960186	.	-	.	ID=Cre12.g510350.t1.1.v5.5.exon.78;Parent=Cre12.g510350.t1.1.v5.5;pacid=30792567
chromosome_12	phytozomev13	CDS	1959881	1960186	.	-	0	ID=Cre12.g510350.t1.1.v5.5.CDS.78;Parent=Cre12.g510350.t1.1.v5.5;pacid=30792567
chromosome_12	phytozomev13	exon	1960301	1963114	.	-	.	ID=Cre12.g510350.t1.1.v5.5.exon.77;Parent=Cre12.g510350.t1.1.v5.5;pacid=30792567
chromosome_12	phytozomev13	CDS	1960301	1963114	.	-	0	ID=Cre12.g510350.t1.1.v5.5.CDS.77;Parent=Cre12.g510350.t1.1.v5.5;pacid=30792567
chromosome_12	phytozomev13	exon	1963247	1963462	.	-	.	ID=Cre12.g510350.t1.1.v5.5.exon.76;Parent=Cre12.g510350.t1.1.v5.5;pacid=30792567
chromosome_12	phytozomev13	CDS	1963247	1963462	.	-	0	ID=Cre12.g510350.t1.1.v5.5.CDS.76;Parent=Cre12.g510350.t1.1.v5.5;pacid=30792567
chromosome_12	phytozomev13	exon	1963602	1963685	.	-	.	ID=Cre12.g510350.t1.1.v5.5.exon.75;Parent=Cre12.g510350.t1.1.v5.5;pacid=30792567
chromosome_12	phytozomev13	CDS	1963602	1963685	.	-	0	ID=Cre12.g510350.t1.1.v5.5.CDS.75;Parent=Cre12.g510350.t1.1.v5.5;pacid=30792567
chromosome_12	phytozomev13	exon	1963773	1963952	.	-	.	ID=Cre12.g510350.t1.1.v5.5.exon.74;Parent=Cre12.g510350.t1.1.v5.5;pacid=30792567
chromosome_12	phytozomev13	CDS	1963773	1963952	.	-	0	ID=Cre12.g510350.t1.1.v5.5.CDS.74;Parent=Cre12.g510350.t1.1.v5.5;pacid=30792567
chromosome_12	phytozomev13	exon	1964134	1964276	.	-	.	ID=Cre12.g510350.t1.1.v5.5.exon.73;Parent=Cre12.g510350.t1.1.v5.5;pacid=30792567
chromosome_12	phytozomev13	CDS	1964134	1964276	.	-	2	ID=Cre12.g510350.t1.1.v5.5.CDS.73;Parent=Cre12.g510350.t1.1.v5.5;pacid=30792567
chromosome_12	phytozomev13	exon	1964423	1964543	.	-	.	ID=Cre12.g510350.t1.1.v5.5.exon.72;Parent=Cre12.g510350.t1.1.v5.5;pacid=30792567
chromosome_12	phytozomev13	CDS	1964423	1964543	.	-	0	ID=Cre12.g510350.t1.1.v5.5.CDS.72;Parent=Cre12.g510350.t1.1.v5.5;pacid=30792567
chromosome_12	phytozomev13	exon	1964676	1964916	.	-	.	ID=Cre12.g510350.t1.1.v5.5.exon.71;Parent=Cre12.g510350.t1.1.v5.5;pacid=30792567
chromosome_12	phytozomev13	CDS	1964676	1964916	.	-	1	ID=Cre12.g510350.t1.1.v5.5.CDS.71;Parent=Cre12.g510350.t1.1.v5.5;pacid=30792567
chromosome_12	phytozomev13	exon	1965021	1965204	.	-	.	ID=Cre12.g510350.t1.1.v5.5.exon.70;Parent=Cre12.g510350.t1.1.v5.5;pacid=30792567
chromosome_12	phytozomev13	CDS	1965021	1965204	.	-	2	ID=Cre12.g510350.t1.1.v5.5.CDS.70;Parent=Cre12.g510350.t1.1.v5.5;pacid=30792567
chromosome_12	phytozomev13	exon	1965307	1965520	.	-	.	ID=Cre12.g510350.t1.1.v5.5.exon.69;Parent=Cre12.g510350.t1.1.v5.5;pacid=30792567
chromosome_12	phytozomev13	CDS	1965307	1965520	.	-	0	ID=Cre12.g510350.t1.1.v5.5.CDS.69;Parent=Cre12.g510350.t1.1.v5.5;pacid=30792567
chromosome_12	phytozomev13	exon	1965704	1965863	.	-	.	ID=Cre12.g510350.t1.1.v5.5.exon.68;Parent=Cre12.g510350.t1.1.v5.5;pacid=30792567
chromosome_12	phytozomev13	CDS	1965704	1965863	.	-	1	ID=Cre12.g510350.t1.1.v5.5.CDS.68;Parent=Cre12.g510350.t1.1.v5.5;pacid=30792567
chromosome_12	phytozomev13	exon	1966049	1966221	.	-	.	ID=Cre12.g510350.t1.1.v5.5.exon.67;Parent=Cre12.g510350.t1.1.v5.5;pacid=30792567
chromosome_12	phytozomev13	CDS	1966049	1966221	.	-	0	ID=Cre12.g510350.t1.1.v5.5.CDS.67;Parent=Cre12.g510350.t1.1.v5.5;pacid=30792567
chromosome_12	phytozomev13	exon	1966328	1966585	.	-	.	ID=Cre12.g510350.t1.1.v5.5.exon.66;Parent=Cre12.g510350.t1.1.v5.5;pacid=30792567
chromosome_12	phytozomev13	CDS	1966328	1966585	.	-	0	ID=Cre12.g510350.t1.1.v5.5.CDS.66;Parent=Cre12.g510350.t1.1.v5.5;pacid=30792567
chromosome_12	phytozomev13	exon	1966724	1967371	.	-	.	ID=Cre12.g510350.t1.1.v5.5.exon.65;Parent=Cre12.g510350.t1.1.v5.5;pacid=30792567
chromosome_12	phytozomev13	CDS	1966724	1967371	.	-	0	ID=Cre12.g510350.t1.1.v5.5.CDS.65;Parent=Cre12.g510350.t1.1.v5.5;pacid=30792567
chromosome_12	phytozomev13	exon	1967544	1967759	.	-	.	ID=Cre12.g510350.t1.1.v5.5.exon.64;Parent=Cre12.g510350.t1.1.v5.5;pacid=30792567
chromosome_12	phytozomev13	CDS	1967544	1967759	.	-	0	ID=Cre12.g510350.t1.1.v5.5.CDS.64;Parent=Cre12.g510350.t1.1.v5.5;pacid=30792567
chromosome_12	phytozomev13	exon	1967885	1968703	.	-	.	ID=Cre12.g510350.t1.1.v5.5.exon.63;Parent=Cre12.g510350.t1.1.v5.5;pacid=30792567
chromosome_12	phytozomev13	CDS	1967885	1968703	.	-	0	ID=Cre12.g510350.t1.1.v5.5.CDS.63;Parent=Cre12.g510350.t1.1.v5.5;pacid=30792567
chromosome_12	phytozomev13	exon	1968836	1968943	.	-	.	ID=Cre12.g510350.t1.1.v5.5.exon.62;Parent=Cre12.g510350.t1.1.v5.5;pacid=30792567
chromosome_12	phytozomev13	CDS	1968836	1968943	.	-	0	ID=Cre12.g510350.t1.1.v5.5.CDS.62;Parent=Cre12.g510350.t1.1.v5.5;pacid=30792567
chromosome_12	phytozomev13	exon	1969043	1969186	.	-	.	ID=Cre12.g510350.t1.1.v5.5.exon.61;Parent=Cre12.g510350.t1.1.v5.5;pacid=30792567
chromosome_12	phytozomev13	CDS	1969043	1969186	.	-	0	ID=Cre12.g510350.t1.1.v5.5.CDS.61;Parent=Cre12.g510350.t1.1.v5.5;pacid=30792567
chromosome_12	phytozomev13	exon	1969303	1969608	.	-	.	ID=Cre12.g510350.t1.1.v5.5.exon.60;Parent=Cre12.g510350.t1.1.v5.5;pacid=30792567
chromosome_12	phytozomev13	CDS	1969303	1969608	.	-	0	ID=Cre12.g510350.t1.1.v5.5.CDS.60;Parent=Cre12.g510350.t1.1.v5.5;pacid=30792567
chromosome_12	phytozomev13	exon	1969712	1969864	.	-	.	ID=Cre12.g510350.t1.1.v5.5.exon.59;Parent=Cre12.g510350.t1.1.v5.5;pacid=30792567
chromosome_12	phytozomev13	CDS	1969712	1969864	.	-	0	ID=Cre12.g510350.t1.1.v5.5.CDS.59;Parent=Cre12.g510350.t1.1.v5.5;pacid=30792567
chromosome_12	phytozomev13	exon	1970032	1970259	.	-	.	ID=Cre12.g510350.t1.1.v5.5.exon.58;Parent=Cre12.g510350.t1.1.v5.5;pacid=30792567
chromosome_12	phytozomev13	CDS	1970032	1970259	.	-	0	ID=Cre12.g510350.t1.1.v5.5.CDS.58;Parent=Cre12.g510350.t1.1.v5.5;pacid=30792567
chromosome_12	phytozomev13	exon	1970397	1970519	.	-	.	ID=Cre12.g510350.t1.1.v5.5.exon.57;Parent=Cre12.g510350.t1.1.v5.5;pacid=30792567
chromosome_12	phytozomev13	CDS	1970397	1970519	.	-	0	ID=Cre12.g510350.t1.1.v5.5.CDS.57;Parent=Cre12.g510350.t1.1.v5.5;pacid=30792567
chromosome_12	phytozomev13	exon	1970612	1970828	.	-	.	ID=Cre12.g510350.t1.1.v5.5.exon.56;Parent=Cre12.g510350.t1.1.v5.5;pacid=30792567
chromosome_12	phytozomev13	CDS	1970612	1970828	.	-	1	ID=Cre12.g510350.t1.1.v5.5.CDS.56;Parent=Cre12.g510350.t1.1.v5.5;pacid=30792567
chromosome_12	phytozomev13	exon	1970943	1971318	.	-	.	ID=Cre12.g510350.t1.1.v5.5.exon.55;Parent=Cre12.g510350.t1.1.v5.5;pacid=30792567
chromosome_12	phytozomev13	CDS	1970943	1971318	.	-	2	ID=Cre12.g510350.t1.1.v5.5.CDS.55;Parent=Cre12.g510350.t1.1.v5.5;pacid=30792567
chromosome_12	phytozomev13	exon	1971395	1971534	.	-	.	ID=Cre12.g510350.t1.1.v5.5.exon.54;Parent=Cre12.g510350.t1.1.v5.5;pacid=30792567
chromosome_12	phytozomev13	CDS	1971395	1971534	.	-	1	ID=Cre12.g510350.t1.1.v5.5.CDS.54;Parent=Cre12.g510350.t1.1.v5.5;pacid=30792567
chromosome_12	phytozomev13	exon	1971662	1972038	.	-	.	ID=Cre12.g510350.t1.1.v5.5.exon.53;Parent=Cre12.g510350.t1.1.v5.5;pacid=30792567
chromosome_12	phytozomev13	CDS	1971662	1972038	.	-	0	ID=Cre12.g510350.t1.1.v5.5.CDS.53;Parent=Cre12.g510350.t1.1.v5.5;pacid=30792567
chromosome_12	phytozomev13	exon	1972153	1972249	.	-	.	ID=Cre12.g510350.t1.1.v5.5.exon.52;Parent=Cre12.g510350.t1.1.v5.5;pacid=30792567
chromosome_12	phytozomev13	CDS	1972153	1972249	.	-	1	ID=Cre12.g510350.t1.1.v5.5.CDS.52;Parent=Cre12.g510350.t1.1.v5.5;pacid=30792567
chromosome_12	phytozomev13	exon	1972382	1972476	.	-	.	ID=Cre12.g510350.t1.1.v5.5.exon.51;Parent=Cre12.g510350.t1.1.v5.5;pacid=30792567
chromosome_12	phytozomev13	CDS	1972382	1972476	.	-	0	ID=Cre12.g510350.t1.1.v5.5.CDS.51;Parent=Cre12.g510350.t1.1.v5.5;pacid=30792567
chromosome_12	phytozomev13	exon	1972580	1972633	.	-	.	ID=Cre12.g510350.t1.1.v5.5.exon.50;Parent=Cre12.g510350.t1.1.v5.5;pacid=30792567
chromosome_12	phytozomev13	CDS	1972580	1972633	.	-	0	ID=Cre12.g510350.t1.1.v5.5.CDS.50;Parent=Cre12.g510350.t1.1.v5.5;pacid=30792567
chromosome_12	phytozomev13	exon	1972728	1972829	.	-	.	ID=Cre12.g510350.t1.1.v5.5.exon.49;Parent=Cre12.g510350.t1.1.v5.5;pacid=30792567
chromosome_12	phytozomev13	CDS	1972728	1972829	.	-	0	ID=Cre12.g510350.t1.1.v5.5.CDS.49;Parent=Cre12.g510350.t1.1.v5.5;pacid=30792567
chromosome_12	phytozomev13	exon	1972957	1973052	.	-	.	ID=Cre12.g510350.t1.1.v5.5.exon.48;Parent=Cre12.g510350.t1.1.v5.5;pacid=30792567
chromosome_12	phytozomev13	CDS	1972957	1973052	.	-	0	ID=Cre12.g510350.t1.1.v5.5.CDS.48;Parent=Cre12.g510350.t1.1.v5.5;pacid=30792567
chromosome_12	phytozomev13	exon	1973165	1973190	.	-	.	ID=Cre12.g510350.t1.1.v5.5.exon.47;Parent=Cre12.g510350.t1.1.v5.5;pacid=30792567
chromosome_12	phytozomev13	CDS	1973165	1973190	.	-	2	ID=Cre12.g510350.t1.1.v5.5.CDS.47;Parent=Cre12.g510350.t1.1.v5.5;pacid=30792567
chromosome_12	phytozomev13	exon	1973458	1973829	.	-	.	ID=Cre12.g510350.t1.1.v5.5.exon.46;Parent=Cre12.g510350.t1.1.v5.5;pacid=30792567
chromosome_12	phytozomev13	CDS	1973458	1973829	.	-	2	ID=Cre12.g510350.t1.1.v5.5.CDS.46;Parent=Cre12.g510350.t1.1.v5.5;pacid=30792567
chromosome_12	phytozomev13	exon	1973961	1974482	.	-	.	ID=Cre12.g510350.t1.1.v5.5.exon.45;Parent=Cre12.g510350.t1.1.v5.5;pacid=30792567
chromosome_12	phytozomev13	CDS	1973961	1974482	.	-	2	ID=Cre12.g510350.t1.1.v5.5.CDS.45;Parent=Cre12.g510350.t1.1.v5.5;pacid=30792567
chromosome_12	phytozomev13	exon	1974631	1974894	.	-	.	ID=Cre12.g510350.t1.1.v5.5.exon.44;Parent=Cre12.g510350.t1.1.v5.5;pacid=30792567
chromosome_12	phytozomev13	CDS	1974631	1974894	.	-	2	ID=Cre12.g510350.t1.1.v5.5.CDS.44;Parent=Cre12.g510350.t1.1.v5.5;pacid=30792567
chromosome_12	phytozomev13	exon	1975046	1975139	.	-	.	ID=Cre12.g510350.t1.1.v5.5.exon.43;Parent=Cre12.g510350.t1.1.v5.5;pacid=30792567
chromosome_12	phytozomev13	CDS	1975046	1975139	.	-	0	ID=Cre12.g510350.t1.1.v5.5.CDS.43;Parent=Cre12.g510350.t1.1.v5.5;pacid=30792567
chromosome_12	phytozomev13	exon	1975272	1975472	.	-	.	ID=Cre12.g510350.t1.1.v5.5.exon.42;Parent=Cre12.g510350.t1.1.v5.5;pacid=30792567
chromosome_12	phytozomev13	CDS	1975272	1975472	.	-	0	ID=Cre12.g510350.t1.1.v5.5.CDS.42;Parent=Cre12.g510350.t1.1.v5.5;pacid=30792567
chromosome_12	phytozomev13	exon	1975623	1976235	.	-	.	ID=Cre12.g510350.t1.1.v5.5.exon.41;Parent=Cre12.g510350.t1.1.v5.5;pacid=30792567
chromosome_12	phytozomev13	CDS	1975623	1976235	.	-	1	ID=Cre12.g510350.t1.1.v5.5.CDS.41;Parent=Cre12.g510350.t1.1.v5.5;pacid=30792567
chromosome_12	phytozomev13	exon	1976342	1976711	.	-	.	ID=Cre12.g510350.t1.1.v5.5.exon.40;Parent=Cre12.g510350.t1.1.v5.5;pacid=30792567
chromosome_12	phytozomev13	CDS	1976342	1976711	.	-	2	ID=Cre12.g510350.t1.1.v5.5.CDS.40;Parent=Cre12.g510350.t1.1.v5.5;pacid=30792567
chromosome_12	phytozomev13	exon	1976845	1977010	.	-	.	ID=Cre12.g510350.t1.1.v5.5.exon.39;Parent=Cre12.g510350.t1.1.v5.5;pacid=30792567
chromosome_12	phytozomev13	CDS	1976845	1977010	.	-	0	ID=Cre12.g510350.t1.1.v5.5.CDS.39;Parent=Cre12.g510350.t1.1.v5.5;pacid=30792567
chromosome_12	phytozomev13	exon	1977140	1977295	.	-	.	ID=Cre12.g510350.t1.1.v5.5.exon.38;Parent=Cre12.g510350.t1.1.v5.5;pacid=30792567
chromosome_12	phytozomev13	CDS	1977140	1977295	.	-	0	ID=Cre12.g510350.t1.1.v5.5.CDS.38;Parent=Cre12.g510350.t1.1.v5.5;pacid=30792567
chromosome_12	phytozomev13	exon	1977411	1977839	.	-	.	ID=Cre12.g510350.t1.1.v5.5.exon.37;Parent=Cre12.g510350.t1.1.v5.5;pacid=30792567
chromosome_12	phytozomev13	CDS	1977411	1977839	.	-	0	ID=Cre12.g510350.t1.1.v5.5.CDS.37;Parent=Cre12.g510350.t1.1.v5.5;pacid=30792567
chromosome_12	phytozomev13	exon	1978138	1978353	.	-	.	ID=Cre12.g510350.t1.1.v5.5.exon.36;Parent=Cre12.g510350.t1.1.v5.5;pacid=30792567
chromosome_12	phytozomev13	CDS	1978138	1978353	.	-	0	ID=Cre12.g510350.t1.1.v5.5.CDS.36;Parent=Cre12.g510350.t1.1.v5.5;pacid=30792567
chromosome_12	phytozomev13	exon	1978566	1978597	.	-	.	ID=Cre12.g510350.t1.1.v5.5.exon.35;Parent=Cre12.g510350.t1.1.v5.5;pacid=30792567
chromosome_12	phytozomev13	CDS	1978566	1978597	.	-	2	ID=Cre12.g510350.t1.1.v5.5.CDS.35;Parent=Cre12.g510350.t1.1.v5.5;pacid=30792567
chromosome_12	phytozomev13	exon	1978700	1978814	.	-	.	ID=Cre12.g510350.t1.1.v5.5.exon.34;Parent=Cre12.g510350.t1.1.v5.5;pacid=30792567
chromosome_12	phytozomev13	CDS	1978700	1978814	.	-	0	ID=Cre12.g510350.t1.1.v5.5.CDS.34;Parent=Cre12.g510350.t1.1.v5.5;pacid=30792567
chromosome_12	phytozomev13	exon	1978982	1979397	.	-	.	ID=Cre12.g510350.t1.1.v5.5.exon.33;Parent=Cre12.g510350.t1.1.v5.5;pacid=30792567
chromosome_12	phytozomev13	CDS	1978982	1979397	.	-	2	ID=Cre12.g510350.t1.1.v5.5.CDS.33;Parent=Cre12.g510350.t1.1.v5.5;pacid=30792567
chromosome_12	phytozomev13	exon	1979559	1979760	.	-	.	ID=Cre12.g510350.t1.1.v5.5.exon.32;Parent=Cre12.g510350.t1.1.v5.5;pacid=30792567
chromosome_12	phytozomev13	CDS	1979559	1979760	.	-	0	ID=Cre12.g510350.t1.1.v5.5.CDS.32;Parent=Cre12.g510350.t1.1.v5.5;pacid=30792567
chromosome_12	phytozomev13	exon	1979907	1980124	.	-	.	ID=Cre12.g510350.t1.1.v5.5.exon.31;Parent=Cre12.g510350.t1.1.v5.5;pacid=30792567
chromosome_12	phytozomev13	CDS	1979907	1980124	.	-	2	ID=Cre12.g510350.t1.1.v5.5.CDS.31;Parent=Cre12.g510350.t1.1.v5.5;pacid=30792567
chromosome_12	phytozomev13	exon	1980212	1980299	.	-	.	ID=Cre12.g510350.t1.1.v5.5.exon.30;Parent=Cre12.g510350.t1.1.v5.5;pacid=30792567
chromosome_12	phytozomev13	CDS	1980212	1980299	.	-	0	ID=Cre12.g510350.t1.1.v5.5.CDS.30;Parent=Cre12.g510350.t1.1.v5.5;pacid=30792567
chromosome_12	phytozomev13	exon	1980452	1980618	.	-	.	ID=Cre12.g510350.t1.1.v5.5.exon.29;Parent=Cre12.g510350.t1.1.v5.5;pacid=30792567
chromosome_12	phytozomev13	CDS	1980452	1980618	.	-	2	ID=Cre12.g510350.t1.1.v5.5.CDS.29;Parent=Cre12.g510350.t1.1.v5.5;pacid=30792567
chromosome_12	phytozomev13	exon	1980757	1980990	.	-	.	ID=Cre12.g510350.t1.1.v5.5.exon.28;Parent=Cre12.g510350.t1.1.v5.5;pacid=30792567
chromosome_12	phytozomev13	CDS	1980757	1980990	.	-	2	ID=Cre12.g510350.t1.1.v5.5.CDS.28;Parent=Cre12.g510350.t1.1.v5.5;pacid=30792567
chromosome_12	phytozomev13	exon	1981257	1981385	.	-	.	ID=Cre12.g510350.t1.1.v5.5.exon.27;Parent=Cre12.g510350.t1.1.v5.5;pacid=30792567
chromosome_12	phytozomev13	CDS	1981257	1981385	.	-	2	ID=Cre12.g510350.t1.1.v5.5.CDS.27;Parent=Cre12.g510350.t1.1.v5.5;pacid=30792567
chromosome_12	phytozomev13	exon	1981531	1981710	.	-	.	ID=Cre12.g510350.t1.1.v5.5.exon.26;Parent=Cre12.g510350.t1.1.v5.5;pacid=30792567
chromosome_12	phytozomev13	CDS	1981531	1981710	.	-	2	ID=Cre12.g510350.t1.1.v5.5.CDS.26;Parent=Cre12.g510350.t1.1.v5.5;pacid=30792567
chromosome_12	phytozomev13	exon	1981876	1981987	.	-	.	ID=Cre12.g510350.t1.1.v5.5.exon.25;Parent=Cre12.g510350.t1.1.v5.5;pacid=30792567
chromosome_12	phytozomev13	CDS	1981876	1981987	.	-	0	ID=Cre12.g510350.t1.1.v5.5.CDS.25;Parent=Cre12.g510350.t1.1.v5.5;pacid=30792567
chromosome_12	phytozomev13	exon	1982167	1982306	.	-	.	ID=Cre12.g510350.t1.1.v5.5.exon.24;Parent=Cre12.g510350.t1.1.v5.5;pacid=30792567
chromosome_12	phytozomev13	CDS	1982167	1982306	.	-	2	ID=Cre12.g510350.t1.1.v5.5.CDS.24;Parent=Cre12.g510350.t1.1.v5.5;pacid=30792567
chromosome_12	phytozomev13	exon	1982463	1982508	.	-	.	ID=Cre12.g510350.t1.1.v5.5.exon.23;Parent=Cre12.g510350.t1.1.v5.5;pacid=30792567
chromosome_12	phytozomev13	CDS	1982463	1982508	.	-	0	ID=Cre12.g510350.t1.1.v5.5.CDS.23;Parent=Cre12.g510350.t1.1.v5.5;pacid=30792567
chromosome_12	phytozomev13	exon	1982651	1982947	.	-	.	ID=Cre12.g510350.t1.1.v5.5.exon.22;Parent=Cre12.g510350.t1.1.v5.5;pacid=30792567
chromosome_12	phytozomev13	CDS	1982651	1982947	.	-	0	ID=Cre12.g510350.t1.1.v5.5.CDS.22;Parent=Cre12.g510350.t1.1.v5.5;pacid=30792567
chromosome_12	phytozomev13	exon	1983073	1983179	.	-	.	ID=Cre12.g510350.t1.1.v5.5.exon.21;Parent=Cre12.g510350.t1.1.v5.5;pacid=30792567
chromosome_12	phytozomev13	CDS	1983073	1983179	.	-	2	ID=Cre12.g510350.t1.1.v5.5.CDS.21;Parent=Cre12.g510350.t1.1.v5.5;pacid=30792567
chromosome_12	phytozomev13	exon	1983379	1983486	.	-	.	ID=Cre12.g510350.t1.1.v5.5.exon.20;Parent=Cre12.g510350.t1.1.v5.5;pacid=30792567
chromosome_12	phytozomev13	CDS	1983379	1983486	.	-	2	ID=Cre12.g510350.t1.1.v5.5.CDS.20;Parent=Cre12.g510350.t1.1.v5.5;pacid=30792567
chromosome_12	phytozomev13	exon	1983659	1983932	.	-	.	ID=Cre12.g510350.t1.1.v5.5.exon.19;Parent=Cre12.g510350.t1.1.v5.5;pacid=30792567
chromosome_12	phytozomev13	CDS	1983659	1983932	.	-	0	ID=Cre12.g510350.t1.1.v5.5.CDS.19;Parent=Cre12.g510350.t1.1.v5.5;pacid=30792567
chromosome_12	phytozomev13	exon	1984093	1984214	.	-	.	ID=Cre12.g510350.t1.1.v5.5.exon.18;Parent=Cre12.g510350.t1.1.v5.5;pacid=30792567
chromosome_12	phytozomev13	CDS	1984093	1984214	.	-	2	ID=Cre12.g510350.t1.1.v5.5.CDS.18;Parent=Cre12.g510350.t1.1.v5.5;pacid=30792567
chromosome_12	phytozomev13	exon	1984351	1984440	.	-	.	ID=Cre12.g510350.t1.1.v5.5.exon.17;Parent=Cre12.g510350.t1.1.v5.5;pacid=30792567
chromosome_12	phytozomev13	CDS	1984351	1984440	.	-	2	ID=Cre12.g510350.t1.1.v5.5.CDS.17;Parent=Cre12.g510350.t1.1.v5.5;pacid=30792567
chromosome_12	phytozomev13	exon	1984599	1984706	.	-	.	ID=Cre12.g510350.t1.1.v5.5.exon.16;Parent=Cre12.g510350.t1.1.v5.5;pacid=30792567
chromosome_12	phytozomev13	CDS	1984599	1984706	.	-	2	ID=Cre12.g510350.t1.1.v5.5.CDS.16;Parent=Cre12.g510350.t1.1.v5.5;pacid=30792567
chromosome_12	phytozomev13	exon	1985506	1985840	.	-	.	ID=Cre12.g510350.t1.1.v5.5.exon.15;Parent=Cre12.g510350.t1.1.v5.5;pacid=30792567
chromosome_12	phytozomev13	CDS	1985506	1985840	.	-	1	ID=Cre12.g510350.t1.1.v5.5.CDS.15;Parent=Cre12.g510350.t1.1.v5.5;pacid=30792567
chromosome_12	phytozomev13	exon	1985991	1986263	.	-	.	ID=Cre12.g510350.t1.1.v5.5.exon.14;Parent=Cre12.g510350.t1.1.v5.5;pacid=30792567
chromosome_12	phytozomev13	CDS	1985991	1986263	.	-	1	ID=Cre12.g510350.t1.1.v5.5.CDS.14;Parent=Cre12.g510350.t1.1.v5.5;pacid=30792567
chromosome_12	phytozomev13	exon	1986445	1986571	.	-	.	ID=Cre12.g510350.t1.1.v5.5.exon.13;Parent=Cre12.g510350.t1.1.v5.5;pacid=30792567
chromosome_12	phytozomev13	CDS	1986445	1986571	.	-	2	ID=Cre12.g510350.t1.1.v5.5.CDS.13;Parent=Cre12.g510350.t1.1.v5.5;pacid=30792567
chromosome_12	phytozomev13	exon	1986741	1986786	.	-	.	ID=Cre12.g510350.t1.1.v5.5.exon.12;Parent=Cre12.g510350.t1.1.v5.5;pacid=30792567
chromosome_12	phytozomev13	CDS	1986741	1986786	.	-	0	ID=Cre12.g510350.t1.1.v5.5.CDS.12;Parent=Cre12.g510350.t1.1.v5.5;pacid=30792567
chromosome_12	phytozomev13	exon	1986969	1987061	.	-	.	ID=Cre12.g510350.t1.1.v5.5.exon.11;Parent=Cre12.g510350.t1.1.v5.5;pacid=30792567
chromosome_12	phytozomev13	CDS	1986969	1987061	.	-	0	ID=Cre12.g510350.t1.1.v5.5.CDS.11;Parent=Cre12.g510350.t1.1.v5.5;pacid=30792567
chromosome_12	phytozomev13	exon	1987391	1987541	.	-	.	ID=Cre12.g510350.t1.1.v5.5.exon.10;Parent=Cre12.g510350.t1.1.v5.5;pacid=30792567
chromosome_12	phytozomev13	CDS	1987391	1987541	.	-	1	ID=Cre12.g510350.t1.1.v5.5.CDS.10;Parent=Cre12.g510350.t1.1.v5.5;pacid=30792567
chromosome_12	phytozomev13	exon	1987716	1987788	.	-	.	ID=Cre12.g510350.t1.1.v5.5.exon.9;Parent=Cre12.g510350.t1.1.v5.5;pacid=30792567
chromosome_12	phytozomev13	CDS	1987716	1987788	.	-	2	ID=Cre12.g510350.t1.1.v5.5.CDS.9;Parent=Cre12.g510350.t1.1.v5.5;pacid=30792567
chromosome_12	phytozomev13	exon	1987973	1988023	.	-	.	ID=Cre12.g510350.t1.1.v5.5.exon.8;Parent=Cre12.g510350.t1.1.v5.5;pacid=30792567
chromosome_12	phytozomev13	CDS	1987973	1988023	.	-	2	ID=Cre12.g510350.t1.1.v5.5.CDS.8;Parent=Cre12.g510350.t1.1.v5.5;pacid=30792567
chromosome_12	phytozomev13	exon	1988141	1988455	.	-	.	ID=Cre12.g510350.t1.1.v5.5.exon.7;Parent=Cre12.g510350.t1.1.v5.5;pacid=30792567
chromosome_12	phytozomev13	CDS	1988141	1988455	.	-	2	ID=Cre12.g510350.t1.1.v5.5.CDS.7;Parent=Cre12.g510350.t1.1.v5.5;pacid=30792567
chromosome_12	phytozomev13	exon	1988646	1989050	.	-	.	ID=Cre12.g510350.t1.1.v5.5.exon.6;Parent=Cre12.g510350.t1.1.v5.5;pacid=30792567
chromosome_12	phytozomev13	CDS	1988646	1989050	.	-	2	ID=Cre12.g510350.t1.1.v5.5.CDS.6;Parent=Cre12.g510350.t1.1.v5.5;pacid=30792567
chromosome_12	phytozomev13	exon	1989259	1989342	.	-	.	ID=Cre12.g510350.t1.1.v5.5.exon.5;Parent=Cre12.g510350.t1.1.v5.5;pacid=30792567
chromosome_12	phytozomev13	CDS	1989259	1989342	.	-	2	ID=Cre12.g510350.t1.1.v5.5.CDS.5;Parent=Cre12.g510350.t1.1.v5.5;pacid=30792567
chromosome_12	phytozomev13	exon	1989549	1989786	.	-	.	ID=Cre12.g510350.t1.1.v5.5.exon.4;Parent=Cre12.g510350.t1.1.v5.5;pacid=30792567
chromosome_12	phytozomev13	CDS	1989549	1989786	.	-	0	ID=Cre12.g510350.t1.1.v5.5.CDS.4;Parent=Cre12.g510350.t1.1.v5.5;pacid=30792567
chromosome_12	phytozomev13	exon	1989976	1990029	.	-	.	ID=Cre12.g510350.t1.1.v5.5.exon.3;Parent=Cre12.g510350.t1.1.v5.5;pacid=30792567
chromosome_12	phytozomev13	CDS	1989976	1990029	.	-	0	ID=Cre12.g510350.t1.1.v5.5.CDS.3;Parent=Cre12.g510350.t1.1.v5.5;pacid=30792567
chromosome_12	phytozomev13	exon	1990239	1990390	.	-	.	ID=Cre12.g510350.t1.1.v5.5.exon.2;Parent=Cre12.g510350.t1.1.v5.5;pacid=30792567
chromosome_12	phytozomev13	CDS	1990239	1990390	.	-	2	ID=Cre12.g510350.t1.1.v5.5.CDS.2;Parent=Cre12.g510350.t1.1.v5.5;pacid=30792567
chromosome_12	phytozomev13	CDS	1991248	1991260	.	-	0	ID=Cre12.g510350.t1.1.v5.5.CDS.1;Parent=Cre12.g510350.t1.1.v5.5;pacid=30792567
chromosome_12	phytozomev13	exon	1991248	1991500	.	-	.	ID=Cre12.g510350.t1.1.v5.5.exon.1;Parent=Cre12.g510350.t1.1.v5.5;pacid=30792567
chromosome_12	phytozomev13	five_prime_UTR	1991261	1991500	.	-	.	ID=Cre12.g510350.t1.1.v5.5.five_prime_UTR.1;Parent=Cre12.g510350.t1.1.v5.5;pacid=30792567
###
chromosome_12	phytozomev13	gene	1992621	2005012	.	+	.	ID=Cre12.g510300.v5.5;Name=Cre12.g510300
chromosome_12	phytozomev13	mRNA	1992621	2005012	.	+	.	ID=Cre12.g510300.t1.1.v5.5;Parent=Cre12.g510300.v5.5;Name=Cre12.g510300.t1.1;pacid=30793496;longest=1;geneName=UBC21
chromosome_12	phytozomev13	exon	1992621	1992847	.	+	.	ID=Cre12.g510300.t1.1.v5.5.exon.1;Parent=Cre12.g510300.t1.1.v5.5;pacid=30793496
chromosome_12	phytozomev13	five_prime_UTR	1992621	1992847	.	+	.	ID=Cre12.g510300.t1.1.v5.5.five_prime_UTR.1;Parent=Cre12.g510300.t1.1.v5.5;pacid=30793496
chromosome_12	phytozomev13	exon	1993051	1993264	.	+	.	ID=Cre12.g510300.t1.1.v5.5.exon.2;Parent=Cre12.g510300.t1.1.v5.5;pacid=30793496
chromosome_12	phytozomev13	five_prime_UTR	1993051	1993264	.	+	.	ID=Cre12.g510300.t1.1.v5.5.five_prime_UTR.2;Parent=Cre12.g510300.t1.1.v5.5;pacid=30793496
chromosome_12	phytozomev13	exon	1993367	1993599	.	+	.	ID=Cre12.g510300.t1.1.v5.5.exon.3;Parent=Cre12.g510300.t1.1.v5.5;pacid=30793496
chromosome_12	phytozomev13	five_prime_UTR	1993367	1993599	.	+	.	ID=Cre12.g510300.t1.1.v5.5.five_prime_UTR.3;Parent=Cre12.g510300.t1.1.v5.5;pacid=30793496
chromosome_12	phytozomev13	five_prime_UTR	1993701	1993748	.	+	.	ID=Cre12.g510300.t1.1.v5.5.five_prime_UTR.4;Parent=Cre12.g510300.t1.1.v5.5;pacid=30793496
chromosome_12	phytozomev13	exon	1993701	1994006	.	+	.	ID=Cre12.g510300.t1.1.v5.5.exon.4;Parent=Cre12.g510300.t1.1.v5.5;pacid=30793496
chromosome_12	phytozomev13	CDS	1993749	1994006	.	+	0	ID=Cre12.g510300.t1.1.v5.5.CDS.1;Parent=Cre12.g510300.t1.1.v5.5;pacid=30793496
chromosome_12	phytozomev13	exon	1994218	1994279	.	+	.	ID=Cre12.g510300.t1.1.v5.5.exon.5;Parent=Cre12.g510300.t1.1.v5.5;pacid=30793496
chromosome_12	phytozomev13	CDS	1994218	1994279	.	+	0	ID=Cre12.g510300.t1.1.v5.5.CDS.2;Parent=Cre12.g510300.t1.1.v5.5;pacid=30793496
chromosome_12	phytozomev13	exon	1994417	1994507	.	+	.	ID=Cre12.g510300.t1.1.v5.5.exon.6;Parent=Cre12.g510300.t1.1.v5.5;pacid=30793496
chromosome_12	phytozomev13	CDS	1994417	1994507	.	+	1	ID=Cre12.g510300.t1.1.v5.5.CDS.3;Parent=Cre12.g510300.t1.1.v5.5;pacid=30793496
chromosome_12	phytozomev13	exon	1994888	1995079	.	+	.	ID=Cre12.g510300.t1.1.v5.5.exon.7;Parent=Cre12.g510300.t1.1.v5.5;pacid=30793496
chromosome_12	phytozomev13	CDS	1994888	1995079	.	+	0	ID=Cre12.g510300.t1.1.v5.5.CDS.4;Parent=Cre12.g510300.t1.1.v5.5;pacid=30793496
chromosome_12	phytozomev13	exon	1995301	1995561	.	+	.	ID=Cre12.g510300.t1.1.v5.5.exon.8;Parent=Cre12.g510300.t1.1.v5.5;pacid=30793496
chromosome_12	phytozomev13	CDS	1995301	1995561	.	+	0	ID=Cre12.g510300.t1.1.v5.5.CDS.5;Parent=Cre12.g510300.t1.1.v5.5;pacid=30793496
chromosome_12	phytozomev13	exon	1995775	1995900	.	+	.	ID=Cre12.g510300.t1.1.v5.5.exon.9;Parent=Cre12.g510300.t1.1.v5.5;pacid=30793496
chromosome_12	phytozomev13	CDS	1995775	1995900	.	+	0	ID=Cre12.g510300.t1.1.v5.5.CDS.6;Parent=Cre12.g510300.t1.1.v5.5;pacid=30793496
chromosome_12	phytozomev13	exon	1996161	1996334	.	+	.	ID=Cre12.g510300.t1.1.v5.5.exon.10;Parent=Cre12.g510300.t1.1.v5.5;pacid=30793496
chromosome_12	phytozomev13	CDS	1996161	1996334	.	+	0	ID=Cre12.g510300.t1.1.v5.5.CDS.7;Parent=Cre12.g510300.t1.1.v5.5;pacid=30793496
chromosome_12	phytozomev13	exon	1996527	1996656	.	+	.	ID=Cre12.g510300.t1.1.v5.5.exon.11;Parent=Cre12.g510300.t1.1.v5.5;pacid=30793496
chromosome_12	phytozomev13	CDS	1996527	1996656	.	+	0	ID=Cre12.g510300.t1.1.v5.5.CDS.8;Parent=Cre12.g510300.t1.1.v5.5;pacid=30793496
chromosome_12	phytozomev13	exon	1996933	1997258	.	+	.	ID=Cre12.g510300.t1.1.v5.5.exon.12;Parent=Cre12.g510300.t1.1.v5.5;pacid=30793496
chromosome_12	phytozomev13	CDS	1996933	1997258	.	+	2	ID=Cre12.g510300.t1.1.v5.5.CDS.9;Parent=Cre12.g510300.t1.1.v5.5;pacid=30793496
chromosome_12	phytozomev13	exon	1997513	1997607	.	+	.	ID=Cre12.g510300.t1.1.v5.5.exon.13;Parent=Cre12.g510300.t1.1.v5.5;pacid=30793496
chromosome_12	phytozomev13	CDS	1997513	1997607	.	+	0	ID=Cre12.g510300.t1.1.v5.5.CDS.10;Parent=Cre12.g510300.t1.1.v5.5;pacid=30793496
chromosome_12	phytozomev13	exon	1997772	1998024	.	+	.	ID=Cre12.g510300.t1.1.v5.5.exon.14;Parent=Cre12.g510300.t1.1.v5.5;pacid=30793496
chromosome_12	phytozomev13	CDS	1997772	1998024	.	+	1	ID=Cre12.g510300.t1.1.v5.5.CDS.11;Parent=Cre12.g510300.t1.1.v5.5;pacid=30793496
chromosome_12	phytozomev13	exon	1998305	1998478	.	+	.	ID=Cre12.g510300.t1.1.v5.5.exon.15;Parent=Cre12.g510300.t1.1.v5.5;pacid=30793496
chromosome_12	phytozomev13	CDS	1998305	1998478	.	+	0	ID=Cre12.g510300.t1.1.v5.5.CDS.12;Parent=Cre12.g510300.t1.1.v5.5;pacid=30793496
chromosome_12	phytozomev13	exon	1998853	1998957	.	+	.	ID=Cre12.g510300.t1.1.v5.5.exon.16;Parent=Cre12.g510300.t1.1.v5.5;pacid=30793496
chromosome_12	phytozomev13	CDS	1998853	1998957	.	+	0	ID=Cre12.g510300.t1.1.v5.5.CDS.13;Parent=Cre12.g510300.t1.1.v5.5;pacid=30793496
chromosome_12	phytozomev13	exon	1999391	1999486	.	+	.	ID=Cre12.g510300.t1.1.v5.5.exon.17;Parent=Cre12.g510300.t1.1.v5.5;pacid=30793496
chromosome_12	phytozomev13	CDS	1999391	1999486	.	+	0	ID=Cre12.g510300.t1.1.v5.5.CDS.14;Parent=Cre12.g510300.t1.1.v5.5;pacid=30793496
chromosome_12	phytozomev13	exon	1999702	1999810	.	+	.	ID=Cre12.g510300.t1.1.v5.5.exon.18;Parent=Cre12.g510300.t1.1.v5.5;pacid=30793496
chromosome_12	phytozomev13	CDS	1999702	1999810	.	+	0	ID=Cre12.g510300.t1.1.v5.5.CDS.15;Parent=Cre12.g510300.t1.1.v5.5;pacid=30793496
chromosome_12	phytozomev13	exon	2000088	2000299	.	+	.	ID=Cre12.g510300.t1.1.v5.5.exon.19;Parent=Cre12.g510300.t1.1.v5.5;pacid=30793496
chromosome_12	phytozomev13	CDS	2000088	2000299	.	+	2	ID=Cre12.g510300.t1.1.v5.5.CDS.16;Parent=Cre12.g510300.t1.1.v5.5;pacid=30793496
chromosome_12	phytozomev13	exon	2000423	2000609	.	+	.	ID=Cre12.g510300.t1.1.v5.5.exon.20;Parent=Cre12.g510300.t1.1.v5.5;pacid=30793496
chromosome_12	phytozomev13	CDS	2000423	2000609	.	+	0	ID=Cre12.g510300.t1.1.v5.5.CDS.17;Parent=Cre12.g510300.t1.1.v5.5;pacid=30793496
chromosome_12	phytozomev13	exon	2000980	2001092	.	+	.	ID=Cre12.g510300.t1.1.v5.5.exon.21;Parent=Cre12.g510300.t1.1.v5.5;pacid=30793496
chromosome_12	phytozomev13	CDS	2000980	2001092	.	+	2	ID=Cre12.g510300.t1.1.v5.5.CDS.18;Parent=Cre12.g510300.t1.1.v5.5;pacid=30793496
chromosome_12	phytozomev13	exon	2001367	2001498	.	+	.	ID=Cre12.g510300.t1.1.v5.5.exon.22;Parent=Cre12.g510300.t1.1.v5.5;pacid=30793496
chromosome_12	phytozomev13	CDS	2001367	2001498	.	+	0	ID=Cre12.g510300.t1.1.v5.5.CDS.19;Parent=Cre12.g510300.t1.1.v5.5;pacid=30793496
chromosome_12	phytozomev13	exon	2001769	2002009	.	+	.	ID=Cre12.g510300.t1.1.v5.5.exon.23;Parent=Cre12.g510300.t1.1.v5.5;pacid=30793496
chromosome_12	phytozomev13	CDS	2001769	2002009	.	+	0	ID=Cre12.g510300.t1.1.v5.5.CDS.20;Parent=Cre12.g510300.t1.1.v5.5;pacid=30793496
chromosome_12	phytozomev13	exon	2002125	2002339	.	+	.	ID=Cre12.g510300.t1.1.v5.5.exon.24;Parent=Cre12.g510300.t1.1.v5.5;pacid=30793496
chromosome_12	phytozomev13	CDS	2002125	2002339	.	+	2	ID=Cre12.g510300.t1.1.v5.5.CDS.21;Parent=Cre12.g510300.t1.1.v5.5;pacid=30793496
chromosome_12	phytozomev13	exon	2002543	2002728	.	+	.	ID=Cre12.g510300.t1.1.v5.5.exon.25;Parent=Cre12.g510300.t1.1.v5.5;pacid=30793496
chromosome_12	phytozomev13	CDS	2002543	2002728	.	+	0	ID=Cre12.g510300.t1.1.v5.5.CDS.22;Parent=Cre12.g510300.t1.1.v5.5;pacid=30793496
chromosome_12	phytozomev13	exon	2002888	2003028	.	+	.	ID=Cre12.g510300.t1.1.v5.5.exon.26;Parent=Cre12.g510300.t1.1.v5.5;pacid=30793496
chromosome_12	phytozomev13	CDS	2002888	2003028	.	+	0	ID=Cre12.g510300.t1.1.v5.5.CDS.23;Parent=Cre12.g510300.t1.1.v5.5;pacid=30793496
chromosome_12	phytozomev13	exon	2003257	2003337	.	+	.	ID=Cre12.g510300.t1.1.v5.5.exon.27;Parent=Cre12.g510300.t1.1.v5.5;pacid=30793496
chromosome_12	phytozomev13	CDS	2003257	2003337	.	+	0	ID=Cre12.g510300.t1.1.v5.5.CDS.24;Parent=Cre12.g510300.t1.1.v5.5;pacid=30793496
chromosome_12	phytozomev13	exon	2003490	2003615	.	+	.	ID=Cre12.g510300.t1.1.v5.5.exon.28;Parent=Cre12.g510300.t1.1.v5.5;pacid=30793496
chromosome_12	phytozomev13	CDS	2003490	2003615	.	+	0	ID=Cre12.g510300.t1.1.v5.5.CDS.25;Parent=Cre12.g510300.t1.1.v5.5;pacid=30793496
chromosome_12	phytozomev13	exon	2003817	2003987	.	+	.	ID=Cre12.g510300.t1.1.v5.5.exon.29;Parent=Cre12.g510300.t1.1.v5.5;pacid=30793496
chromosome_12	phytozomev13	CDS	2003817	2003987	.	+	0	ID=Cre12.g510300.t1.1.v5.5.CDS.26;Parent=Cre12.g510300.t1.1.v5.5;pacid=30793496
chromosome_12	phytozomev13	CDS	2004243	2004278	.	+	0	ID=Cre12.g510300.t1.1.v5.5.CDS.27;Parent=Cre12.g510300.t1.1.v5.5;pacid=30793496
chromosome_12	phytozomev13	exon	2004243	2005012	.	+	.	ID=Cre12.g510300.t1.1.v5.5.exon.30;Parent=Cre12.g510300.t1.1.v5.5;pacid=30793496
chromosome_12	phytozomev13	three_prime_UTR	2004279	2005012	.	+	.	ID=Cre12.g510300.t1.1.v5.5.three_prime_UTR.1;Parent=Cre12.g510300.t1.1.v5.5;pacid=30793496
###
chromosome_12	phytozomev13	gene	2006992	2008812	.	-	.	ID=Cre12.g510250.v5.5;Name=Cre12.g510250
chromosome_12	phytozomev13	mRNA	2006992	2008812	.	-	.	ID=Cre12.g510250.t1.2.v5.5;Parent=Cre12.g510250.v5.5;Name=Cre12.g510250.t1.2;pacid=30792189;longest=1;geneName=VTC1
chromosome_12	phytozomev13	three_prime_UTR	2006992	2007833	.	-	.	ID=Cre12.g510250.t1.2.v5.5.three_prime_UTR.1;Parent=Cre12.g510250.t1.2.v5.5;pacid=30792189
chromosome_12	phytozomev13	exon	2006992	2007938	.	-	.	ID=Cre12.g510250.t1.2.v5.5.exon.3;Parent=Cre12.g510250.t1.2.v5.5;pacid=30792189
chromosome_12	phytozomev13	CDS	2007834	2007938	.	-	0	ID=Cre12.g510250.t1.2.v5.5.CDS.3;Parent=Cre12.g510250.t1.2.v5.5;pacid=30792189
chromosome_12	phytozomev13	exon	2008272	2008498	.	-	.	ID=Cre12.g510250.t1.2.v5.5.exon.2;Parent=Cre12.g510250.t1.2.v5.5;pacid=30792189
chromosome_12	phytozomev13	CDS	2008272	2008498	.	-	2	ID=Cre12.g510250.t1.2.v5.5.CDS.2;Parent=Cre12.g510250.t1.2.v5.5;pacid=30792189
chromosome_12	phytozomev13	CDS	2008568	2008712	.	-	0	ID=Cre12.g510250.t1.2.v5.5.CDS.1;Parent=Cre12.g510250.t1.2.v5.5;pacid=30792189
chromosome_12	phytozomev13	exon	2008568	2008812	.	-	.	ID=Cre12.g510250.t1.2.v5.5.exon.1;Parent=Cre12.g510250.t1.2.v5.5;pacid=30792189
chromosome_12	phytozomev13	five_prime_UTR	2008713	2008812	.	-	.	ID=Cre12.g510250.t1.2.v5.5.five_prime_UTR.1;Parent=Cre12.g510250.t1.2.v5.5;pacid=30792189
###
chromosome_12	phytozomev13	gene	2008960	2009985	.	-	.	ID=Cre12.g510252.v5.5;Name=Cre12.g510252
chromosome_12	phytozomev13	mRNA	2008960	2009985	.	-	.	ID=Cre12.g510252.t1.1.v5.5;Parent=Cre12.g510252.v5.5;Name=Cre12.g510252.t1.1;pacid=30793009;longest=1
chromosome_12	phytozomev13	three_prime_UTR	2008960	2009389	.	-	.	ID=Cre12.g510252.t1.1.v5.5.three_prime_UTR.1;Parent=Cre12.g510252.t1.1.v5.5;pacid=30793009
chromosome_12	phytozomev13	exon	2008960	2009515	.	-	.	ID=Cre12.g510252.t1.1.v5.5.exon.2;Parent=Cre12.g510252.t1.1.v5.5;pacid=30793009
chromosome_12	phytozomev13	CDS	2009390	2009515	.	-	0	ID=Cre12.g510252.t1.1.v5.5.CDS.2;Parent=Cre12.g510252.t1.1.v5.5;pacid=30793009
chromosome_12	phytozomev13	CDS	2009776	2009952	.	-	0	ID=Cre12.g510252.t1.1.v5.5.CDS.1;Parent=Cre12.g510252.t1.1.v5.5;pacid=30793009
chromosome_12	phytozomev13	exon	2009776	2009985	.	-	.	ID=Cre12.g510252.t1.1.v5.5.exon.1;Parent=Cre12.g510252.t1.1.v5.5;pacid=30793009
chromosome_12	phytozomev13	five_prime_UTR	2009953	2009985	.	-	.	ID=Cre12.g510252.t1.1.v5.5.five_prime_UTR.1;Parent=Cre12.g510252.t1.1.v5.5;pacid=30793009
###
chromosome_12	phytozomev13	gene	2010086	2013670	.	+	.	ID=Cre12.g510200.v5.5;Name=Cre12.g510200
chromosome_12	phytozomev13	mRNA	2010086	2013670	.	+	.	ID=Cre12.g510200.t1.2.v5.5;Parent=Cre12.g510200.v5.5;Name=Cre12.g510200.t1.2;pacid=30792558;longest=1
chromosome_12	phytozomev13	five_prime_UTR	2010086	2010185	.	+	.	ID=Cre12.g510200.t1.2.v5.5.five_prime_UTR.1;Parent=Cre12.g510200.t1.2.v5.5;pacid=30792558
chromosome_12	phytozomev13	exon	2010086	2010616	.	+	.	ID=Cre12.g510200.t1.2.v5.5.exon.1;Parent=Cre12.g510200.t1.2.v5.5;pacid=30792558
chromosome_12	phytozomev13	CDS	2010186	2010616	.	+	0	ID=Cre12.g510200.t1.2.v5.5.CDS.1;Parent=Cre12.g510200.t1.2.v5.5;pacid=30792558
chromosome_12	phytozomev13	exon	2010836	2010908	.	+	.	ID=Cre12.g510200.t1.2.v5.5.exon.2;Parent=Cre12.g510200.t1.2.v5.5;pacid=30792558
chromosome_12	phytozomev13	CDS	2010836	2010908	.	+	1	ID=Cre12.g510200.t1.2.v5.5.CDS.2;Parent=Cre12.g510200.t1.2.v5.5;pacid=30792558
chromosome_12	phytozomev13	exon	2011003	2011074	.	+	.	ID=Cre12.g510200.t1.2.v5.5.exon.3;Parent=Cre12.g510200.t1.2.v5.5;pacid=30792558
chromosome_12	phytozomev13	CDS	2011003	2011074	.	+	0	ID=Cre12.g510200.t1.2.v5.5.CDS.3;Parent=Cre12.g510200.t1.2.v5.5;pacid=30792558
chromosome_12	phytozomev13	CDS	2011179	2011664	.	+	0	ID=Cre12.g510200.t1.2.v5.5.CDS.4;Parent=Cre12.g510200.t1.2.v5.5;pacid=30792558
chromosome_12	phytozomev13	exon	2011179	2013670	.	+	.	ID=Cre12.g510200.t1.2.v5.5.exon.4;Parent=Cre12.g510200.t1.2.v5.5;pacid=30792558
chromosome_12	phytozomev13	three_prime_UTR	2011665	2013670	.	+	.	ID=Cre12.g510200.t1.2.v5.5.three_prime_UTR.1;Parent=Cre12.g510200.t1.2.v5.5;pacid=30792558
###
chromosome_12	phytozomev13	gene	2013680	2018064	.	-	.	ID=Cre12.g510150.v5.5;Name=Cre12.g510150
chromosome_12	phytozomev13	mRNA	2013680	2018064	.	-	.	ID=Cre12.g510150.t1.2.v5.5;Parent=Cre12.g510150.v5.5;Name=Cre12.g510150.t1.2;pacid=30793475;longest=1
chromosome_12	phytozomev13	three_prime_UTR	2013680	2014406	.	-	.	ID=Cre12.g510150.t1.2.v5.5.three_prime_UTR.1;Parent=Cre12.g510150.t1.2.v5.5;pacid=30793475
chromosome_12	phytozomev13	exon	2013680	2014499	.	-	.	ID=Cre12.g510150.t1.2.v5.5.exon.10;Parent=Cre12.g510150.t1.2.v5.5;pacid=30793475
chromosome_12	phytozomev13	CDS	2014407	2014499	.	-	0	ID=Cre12.g510150.t1.2.v5.5.CDS.10;Parent=Cre12.g510150.t1.2.v5.5;pacid=30793475
chromosome_12	phytozomev13	exon	2014818	2014961	.	-	.	ID=Cre12.g510150.t1.2.v5.5.exon.9;Parent=Cre12.g510150.t1.2.v5.5;pacid=30793475
chromosome_12	phytozomev13	CDS	2014818	2014961	.	-	0	ID=Cre12.g510150.t1.2.v5.5.CDS.9;Parent=Cre12.g510150.t1.2.v5.5;pacid=30793475
chromosome_12	phytozomev13	exon	2015230	2015403	.	-	.	ID=Cre12.g510150.t1.2.v5.5.exon.8;Parent=Cre12.g510150.t1.2.v5.5;pacid=30793475
chromosome_12	phytozomev13	CDS	2015230	2015403	.	-	0	ID=Cre12.g510150.t1.2.v5.5.CDS.8;Parent=Cre12.g510150.t1.2.v5.5;pacid=30793475
chromosome_12	phytozomev13	exon	2015655	2015738	.	-	.	ID=Cre12.g510150.t1.2.v5.5.exon.7;Parent=Cre12.g510150.t1.2.v5.5;pacid=30793475
chromosome_12	phytozomev13	CDS	2015655	2015738	.	-	0	ID=Cre12.g510150.t1.2.v5.5.CDS.7;Parent=Cre12.g510150.t1.2.v5.5;pacid=30793475
chromosome_12	phytozomev13	exon	2015912	2016013	.	-	.	ID=Cre12.g510150.t1.2.v5.5.exon.6;Parent=Cre12.g510150.t1.2.v5.5;pacid=30793475
chromosome_12	phytozomev13	CDS	2015912	2016013	.	-	0	ID=Cre12.g510150.t1.2.v5.5.CDS.6;Parent=Cre12.g510150.t1.2.v5.5;pacid=30793475
chromosome_12	phytozomev13	exon	2016325	2016429	.	-	.	ID=Cre12.g510150.t1.2.v5.5.exon.5;Parent=Cre12.g510150.t1.2.v5.5;pacid=30793475
chromosome_12	phytozomev13	CDS	2016325	2016429	.	-	0	ID=Cre12.g510150.t1.2.v5.5.CDS.5;Parent=Cre12.g510150.t1.2.v5.5;pacid=30793475
chromosome_12	phytozomev13	exon	2016567	2016728	.	-	.	ID=Cre12.g510150.t1.2.v5.5.exon.4;Parent=Cre12.g510150.t1.2.v5.5;pacid=30793475
chromosome_12	phytozomev13	CDS	2016567	2016728	.	-	0	ID=Cre12.g510150.t1.2.v5.5.CDS.4;Parent=Cre12.g510150.t1.2.v5.5;pacid=30793475
chromosome_12	phytozomev13	exon	2016920	2016976	.	-	.	ID=Cre12.g510150.t1.2.v5.5.exon.3;Parent=Cre12.g510150.t1.2.v5.5;pacid=30793475
chromosome_12	phytozomev13	CDS	2016920	2016976	.	-	0	ID=Cre12.g510150.t1.2.v5.5.CDS.3;Parent=Cre12.g510150.t1.2.v5.5;pacid=30793475
chromosome_12	phytozomev13	exon	2017206	2017324	.	-	.	ID=Cre12.g510150.t1.2.v5.5.exon.2;Parent=Cre12.g510150.t1.2.v5.5;pacid=30793475
chromosome_12	phytozomev13	CDS	2017206	2017324	.	-	2	ID=Cre12.g510150.t1.2.v5.5.CDS.2;Parent=Cre12.g510150.t1.2.v5.5;pacid=30793475
chromosome_12	phytozomev13	CDS	2017482	2017917	.	-	0	ID=Cre12.g510150.t1.2.v5.5.CDS.1;Parent=Cre12.g510150.t1.2.v5.5;pacid=30793475
chromosome_12	phytozomev13	exon	2017482	2018064	.	-	.	ID=Cre12.g510150.t1.2.v5.5.exon.1;Parent=Cre12.g510150.t1.2.v5.5;pacid=30793475
chromosome_12	phytozomev13	five_prime_UTR	2017918	2018064	.	-	.	ID=Cre12.g510150.t1.2.v5.5.five_prime_UTR.1;Parent=Cre12.g510150.t1.2.v5.5;pacid=30793475
###
chromosome_12	phytozomev13	gene	2018206	2022397	.	+	.	ID=Cre12.g510100.v5.5;Name=Cre12.g510100
chromosome_12	phytozomev13	mRNA	2018206	2022397	.	+	.	ID=Cre12.g510100.t1.1.v5.5;Parent=Cre12.g510100.v5.5;Name=Cre12.g510100.t1.1;pacid=30791702;longest=1;geneName=ATG4
chromosome_12	phytozomev13	five_prime_UTR	2018206	2018433	.	+	.	ID=Cre12.g510100.t1.1.v5.5.five_prime_UTR.1;Parent=Cre12.g510100.t1.1.v5.5;pacid=30791702
chromosome_12	phytozomev13	exon	2018206	2018478	.	+	.	ID=Cre12.g510100.t1.1.v5.5.exon.1;Parent=Cre12.g510100.t1.1.v5.5;pacid=30791702
chromosome_12	phytozomev13	CDS	2018434	2018478	.	+	0	ID=Cre12.g510100.t1.1.v5.5.CDS.1;Parent=Cre12.g510100.t1.1.v5.5;pacid=30791702
chromosome_12	phytozomev13	exon	2018566	2018661	.	+	.	ID=Cre12.g510100.t1.1.v5.5.exon.2;Parent=Cre12.g510100.t1.1.v5.5;pacid=30791702
chromosome_12	phytozomev13	CDS	2018566	2018661	.	+	0	ID=Cre12.g510100.t1.1.v5.5.CDS.2;Parent=Cre12.g510100.t1.1.v5.5;pacid=30791702
chromosome_12	phytozomev13	exon	2018726	2018798	.	+	.	ID=Cre12.g510100.t1.1.v5.5.exon.3;Parent=Cre12.g510100.t1.1.v5.5;pacid=30791702
chromosome_12	phytozomev13	CDS	2018726	2018798	.	+	0	ID=Cre12.g510100.t1.1.v5.5.CDS.3;Parent=Cre12.g510100.t1.1.v5.5;pacid=30791702
chromosome_12	phytozomev13	exon	2018858	2018928	.	+	.	ID=Cre12.g510100.t1.1.v5.5.exon.4;Parent=Cre12.g510100.t1.1.v5.5;pacid=30791702
chromosome_12	phytozomev13	CDS	2018858	2018928	.	+	2	ID=Cre12.g510100.t1.1.v5.5.CDS.4;Parent=Cre12.g510100.t1.1.v5.5;pacid=30791702
chromosome_12	phytozomev13	exon	2019131	2019276	.	+	.	ID=Cre12.g510100.t1.1.v5.5.exon.5;Parent=Cre12.g510100.t1.1.v5.5;pacid=30791702
chromosome_12	phytozomev13	CDS	2019131	2019276	.	+	0	ID=Cre12.g510100.t1.1.v5.5.CDS.5;Parent=Cre12.g510100.t1.1.v5.5;pacid=30791702
chromosome_12	phytozomev13	exon	2019591	2020479	.	+	.	ID=Cre12.g510100.t1.1.v5.5.exon.6;Parent=Cre12.g510100.t1.1.v5.5;pacid=30791702
chromosome_12	phytozomev13	CDS	2019591	2020479	.	+	1	ID=Cre12.g510100.t1.1.v5.5.CDS.6;Parent=Cre12.g510100.t1.1.v5.5;pacid=30791702
chromosome_12	phytozomev13	exon	2020690	2021107	.	+	.	ID=Cre12.g510100.t1.1.v5.5.exon.7;Parent=Cre12.g510100.t1.1.v5.5;pacid=30791702
chromosome_12	phytozomev13	CDS	2020690	2021107	.	+	0	ID=Cre12.g510100.t1.1.v5.5.CDS.7;Parent=Cre12.g510100.t1.1.v5.5;pacid=30791702
chromosome_12	phytozomev13	CDS	2021380	2021564	.	+	2	ID=Cre12.g510100.t1.1.v5.5.CDS.8;Parent=Cre12.g510100.t1.1.v5.5;pacid=30791702
chromosome_12	phytozomev13	exon	2021380	2022397	.	+	.	ID=Cre12.g510100.t1.1.v5.5.exon.8;Parent=Cre12.g510100.t1.1.v5.5;pacid=30791702
chromosome_12	phytozomev13	three_prime_UTR	2021565	2022397	.	+	.	ID=Cre12.g510100.t1.1.v5.5.three_prime_UTR.1;Parent=Cre12.g510100.t1.1.v5.5;pacid=30791702
###
chromosome_12	phytozomev13	gene	2024726	2027967	.	+	.	ID=Cre12.g510050.v5.5;Name=Cre12.g510050
chromosome_12	phytozomev13	mRNA	2024726	2027967	.	+	.	ID=Cre12.g510050.t1.2.v5.5;Parent=Cre12.g510050.v5.5;Name=Cre12.g510050.t1.2;pacid=30792531;longest=1;geneName=CTH1
chromosome_12	phytozomev13	five_prime_UTR	2024726	2025057	.	+	.	ID=Cre12.g510050.t1.2.v5.5.five_prime_UTR.1;Parent=Cre12.g510050.t1.2.v5.5;pacid=30792531
chromosome_12	phytozomev13	exon	2024726	2025387	.	+	.	ID=Cre12.g510050.t1.2.v5.5.exon.1;Parent=Cre12.g510050.t1.2.v5.5;pacid=30792531
chromosome_12	phytozomev13	CDS	2025058	2025387	.	+	0	ID=Cre12.g510050.t1.2.v5.5.CDS.1;Parent=Cre12.g510050.t1.2.v5.5;pacid=30792531
chromosome_12	phytozomev13	exon	2025505	2025937	.	+	.	ID=Cre12.g510050.t1.2.v5.5.exon.2;Parent=Cre12.g510050.t1.2.v5.5;pacid=30792531
chromosome_12	phytozomev13	CDS	2025505	2025937	.	+	0	ID=Cre12.g510050.t1.2.v5.5.CDS.2;Parent=Cre12.g510050.t1.2.v5.5;pacid=30792531
chromosome_12	phytozomev13	exon	2026059	2026235	.	+	.	ID=Cre12.g510050.t1.2.v5.5.exon.3;Parent=Cre12.g510050.t1.2.v5.5;pacid=30792531
chromosome_12	phytozomev13	CDS	2026059	2026235	.	+	2	ID=Cre12.g510050.t1.2.v5.5.CDS.3;Parent=Cre12.g510050.t1.2.v5.5;pacid=30792531
chromosome_12	phytozomev13	exon	2026534	2026643	.	+	.	ID=Cre12.g510050.t1.2.v5.5.exon.4;Parent=Cre12.g510050.t1.2.v5.5;pacid=30792531
chromosome_12	phytozomev13	CDS	2026534	2026643	.	+	2	ID=Cre12.g510050.t1.2.v5.5.CDS.4;Parent=Cre12.g510050.t1.2.v5.5;pacid=30792531
chromosome_12	phytozomev13	CDS	2026813	2026977	.	+	0	ID=Cre12.g510050.t1.2.v5.5.CDS.5;Parent=Cre12.g510050.t1.2.v5.5;pacid=30792531
chromosome_12	phytozomev13	exon	2026813	2027967	.	+	.	ID=Cre12.g510050.t1.2.v5.5.exon.5;Parent=Cre12.g510050.t1.2.v5.5;pacid=30792531
chromosome_12	phytozomev13	three_prime_UTR	2026978	2027967	.	+	.	ID=Cre12.g510050.t1.2.v5.5.three_prime_UTR.1;Parent=Cre12.g510050.t1.2.v5.5;pacid=30792531
###
chromosome_12	phytozomev13	gene	2028125	2030085	.	-	.	ID=Cre12.g510034.v5.5;Name=Cre12.g510034
chromosome_12	phytozomev13	mRNA	2028125	2030085	.	-	.	ID=Cre12.g510034.t1.1.v5.5;Parent=Cre12.g510034.v5.5;Name=Cre12.g510034.t1.1;pacid=30792364;longest=1
chromosome_12	phytozomev13	three_prime_UTR	2028125	2028222	.	-	.	ID=Cre12.g510034.t1.1.v5.5.three_prime_UTR.1;Parent=Cre12.g510034.t1.1.v5.5;pacid=30792364
chromosome_12	phytozomev13	exon	2028125	2028579	.	-	.	ID=Cre12.g510034.t1.1.v5.5.exon.6;Parent=Cre12.g510034.t1.1.v5.5;pacid=30792364
chromosome_12	phytozomev13	CDS	2028223	2028579	.	-	0	ID=Cre12.g510034.t1.1.v5.5.CDS.6;Parent=Cre12.g510034.t1.1.v5.5;pacid=30792364
chromosome_12	phytozomev13	exon	2028751	2028801	.	-	.	ID=Cre12.g510034.t1.1.v5.5.exon.5;Parent=Cre12.g510034.t1.1.v5.5;pacid=30792364
chromosome_12	phytozomev13	CDS	2028751	2028801	.	-	0	ID=Cre12.g510034.t1.1.v5.5.CDS.5;Parent=Cre12.g510034.t1.1.v5.5;pacid=30792364
chromosome_12	phytozomev13	exon	2028992	2029114	.	-	.	ID=Cre12.g510034.t1.1.v5.5.exon.4;Parent=Cre12.g510034.t1.1.v5.5;pacid=30792364
chromosome_12	phytozomev13	CDS	2028992	2029114	.	-	0	ID=Cre12.g510034.t1.1.v5.5.CDS.4;Parent=Cre12.g510034.t1.1.v5.5;pacid=30792364
chromosome_12	phytozomev13	exon	2029259	2029372	.	-	.	ID=Cre12.g510034.t1.1.v5.5.exon.3;Parent=Cre12.g510034.t1.1.v5.5;pacid=30792364
chromosome_12	phytozomev13	CDS	2029259	2029372	.	-	0	ID=Cre12.g510034.t1.1.v5.5.CDS.3;Parent=Cre12.g510034.t1.1.v5.5;pacid=30792364
chromosome_12	phytozomev13	exon	2029716	2029762	.	-	.	ID=Cre12.g510034.t1.1.v5.5.exon.2;Parent=Cre12.g510034.t1.1.v5.5;pacid=30792364
chromosome_12	phytozomev13	CDS	2029716	2029762	.	-	2	ID=Cre12.g510034.t1.1.v5.5.CDS.2;Parent=Cre12.g510034.t1.1.v5.5;pacid=30792364
chromosome_12	phytozomev13	CDS	2029918	2029939	.	-	0	ID=Cre12.g510034.t1.1.v5.5.CDS.1;Parent=Cre12.g510034.t1.1.v5.5;pacid=30792364
chromosome_12	phytozomev13	exon	2029918	2030085	.	-	.	ID=Cre12.g510034.t1.1.v5.5.exon.1;Parent=Cre12.g510034.t1.1.v5.5;pacid=30792364
chromosome_12	phytozomev13	five_prime_UTR	2029940	2030085	.	-	.	ID=Cre12.g510034.t1.1.v5.5.five_prime_UTR.1;Parent=Cre12.g510034.t1.1.v5.5;pacid=30792364
###
chromosome_12	phytozomev13	gene	2030240	2034930	.	+	.	ID=Cre12.g510000.v5.5;Name=Cre12.g510000
chromosome_12	phytozomev13	mRNA	2030240	2034930	.	+	.	ID=Cre12.g510000.t1.2.v5.5;Parent=Cre12.g510000.v5.5;Name=Cre12.g510000.t1.2;pacid=30793495;longest=1
chromosome_12	phytozomev13	five_prime_UTR	2030240	2030372	.	+	.	ID=Cre12.g510000.t1.2.v5.5.five_prime_UTR.1;Parent=Cre12.g510000.t1.2.v5.5;pacid=30793495
chromosome_12	phytozomev13	exon	2030240	2030525	.	+	.	ID=Cre12.g510000.t1.2.v5.5.exon.1;Parent=Cre12.g510000.t1.2.v5.5;pacid=30793495
chromosome_12	phytozomev13	CDS	2030373	2030525	.	+	0	ID=Cre12.g510000.t1.2.v5.5.CDS.1;Parent=Cre12.g510000.t1.2.v5.5;pacid=30793495
chromosome_12	phytozomev13	exon	2030835	2031019	.	+	.	ID=Cre12.g510000.t1.2.v5.5.exon.2;Parent=Cre12.g510000.t1.2.v5.5;pacid=30793495
chromosome_12	phytozomev13	CDS	2030835	2031019	.	+	0	ID=Cre12.g510000.t1.2.v5.5.CDS.2;Parent=Cre12.g510000.t1.2.v5.5;pacid=30793495
chromosome_12	phytozomev13	exon	2031367	2031482	.	+	.	ID=Cre12.g510000.t1.2.v5.5.exon.3;Parent=Cre12.g510000.t1.2.v5.5;pacid=30793495
chromosome_12	phytozomev13	CDS	2031367	2031482	.	+	1	ID=Cre12.g510000.t1.2.v5.5.CDS.3;Parent=Cre12.g510000.t1.2.v5.5;pacid=30793495
chromosome_12	phytozomev13	exon	2031722	2031816	.	+	.	ID=Cre12.g510000.t1.2.v5.5.exon.4;Parent=Cre12.g510000.t1.2.v5.5;pacid=30793495
chromosome_12	phytozomev13	CDS	2031722	2031816	.	+	2	ID=Cre12.g510000.t1.2.v5.5.CDS.4;Parent=Cre12.g510000.t1.2.v5.5;pacid=30793495
chromosome_12	phytozomev13	exon	2032146	2032214	.	+	.	ID=Cre12.g510000.t1.2.v5.5.exon.5;Parent=Cre12.g510000.t1.2.v5.5;pacid=30793495
chromosome_12	phytozomev13	CDS	2032146	2032214	.	+	0	ID=Cre12.g510000.t1.2.v5.5.CDS.5;Parent=Cre12.g510000.t1.2.v5.5;pacid=30793495
chromosome_12	phytozomev13	exon	2032538	2032672	.	+	.	ID=Cre12.g510000.t1.2.v5.5.exon.6;Parent=Cre12.g510000.t1.2.v5.5;pacid=30793495
chromosome_12	phytozomev13	CDS	2032538	2032672	.	+	0	ID=Cre12.g510000.t1.2.v5.5.CDS.6;Parent=Cre12.g510000.t1.2.v5.5;pacid=30793495
chromosome_12	phytozomev13	exon	2033065	2033367	.	+	.	ID=Cre12.g510000.t1.2.v5.5.exon.7;Parent=Cre12.g510000.t1.2.v5.5;pacid=30793495
chromosome_12	phytozomev13	CDS	2033065	2033367	.	+	0	ID=Cre12.g510000.t1.2.v5.5.CDS.7;Parent=Cre12.g510000.t1.2.v5.5;pacid=30793495
chromosome_12	phytozomev13	exon	2033616	2033813	.	+	.	ID=Cre12.g510000.t1.2.v5.5.exon.8;Parent=Cre12.g510000.t1.2.v5.5;pacid=30793495
chromosome_12	phytozomev13	CDS	2033616	2033813	.	+	0	ID=Cre12.g510000.t1.2.v5.5.CDS.8;Parent=Cre12.g510000.t1.2.v5.5;pacid=30793495
chromosome_12	phytozomev13	CDS	2034174	2034320	.	+	0	ID=Cre12.g510000.t1.2.v5.5.CDS.9;Parent=Cre12.g510000.t1.2.v5.5;pacid=30793495
chromosome_12	phytozomev13	exon	2034174	2034930	.	+	.	ID=Cre12.g510000.t1.2.v5.5.exon.9;Parent=Cre12.g510000.t1.2.v5.5;pacid=30793495
chromosome_12	phytozomev13	three_prime_UTR	2034321	2034930	.	+	.	ID=Cre12.g510000.t1.2.v5.5.three_prime_UTR.1;Parent=Cre12.g510000.t1.2.v5.5;pacid=30793495
###
chromosome_12	phytozomev13	gene	2035116	2040407	.	+	.	ID=Cre12.g509950.v5.5;Name=Cre12.g509950
chromosome_12	phytozomev13	mRNA	2035116	2040407	.	+	.	ID=Cre12.g509950.t1.1.v5.5;Parent=Cre12.g509950.v5.5;Name=Cre12.g509950.t1.1;pacid=30792436;longest=1
chromosome_12	phytozomev13	five_prime_UTR	2035116	2035235	.	+	.	ID=Cre12.g509950.t1.1.v5.5.five_prime_UTR.1;Parent=Cre12.g509950.t1.1.v5.5;pacid=30792436
chromosome_12	phytozomev13	exon	2035116	2035407	.	+	.	ID=Cre12.g509950.t1.1.v5.5.exon.1;Parent=Cre12.g509950.t1.1.v5.5;pacid=30792436
chromosome_12	phytozomev13	CDS	2035236	2035407	.	+	0	ID=Cre12.g509950.t1.1.v5.5.CDS.1;Parent=Cre12.g509950.t1.1.v5.5;pacid=30792436
chromosome_12	phytozomev13	exon	2035633	2035736	.	+	.	ID=Cre12.g509950.t1.1.v5.5.exon.2;Parent=Cre12.g509950.t1.1.v5.5;pacid=30792436
chromosome_12	phytozomev13	CDS	2035633	2035736	.	+	2	ID=Cre12.g509950.t1.1.v5.5.CDS.2;Parent=Cre12.g509950.t1.1.v5.5;pacid=30792436
chromosome_12	phytozomev13	exon	2035991	2036142	.	+	.	ID=Cre12.g509950.t1.1.v5.5.exon.3;Parent=Cre12.g509950.t1.1.v5.5;pacid=30792436
chromosome_12	phytozomev13	CDS	2035991	2036142	.	+	0	ID=Cre12.g509950.t1.1.v5.5.CDS.3;Parent=Cre12.g509950.t1.1.v5.5;pacid=30792436
chromosome_12	phytozomev13	exon	2036381	2036530	.	+	.	ID=Cre12.g509950.t1.1.v5.5.exon.4;Parent=Cre12.g509950.t1.1.v5.5;pacid=30792436
chromosome_12	phytozomev13	CDS	2036381	2036530	.	+	1	ID=Cre12.g509950.t1.1.v5.5.CDS.4;Parent=Cre12.g509950.t1.1.v5.5;pacid=30792436
chromosome_12	phytozomev13	exon	2036757	2036846	.	+	.	ID=Cre12.g509950.t1.1.v5.5.exon.5;Parent=Cre12.g509950.t1.1.v5.5;pacid=30792436
chromosome_12	phytozomev13	CDS	2036757	2036846	.	+	1	ID=Cre12.g509950.t1.1.v5.5.CDS.5;Parent=Cre12.g509950.t1.1.v5.5;pacid=30792436
chromosome_12	phytozomev13	exon	2037024	2037095	.	+	.	ID=Cre12.g509950.t1.1.v5.5.exon.6;Parent=Cre12.g509950.t1.1.v5.5;pacid=30792436
chromosome_12	phytozomev13	CDS	2037024	2037095	.	+	1	ID=Cre12.g509950.t1.1.v5.5.CDS.6;Parent=Cre12.g509950.t1.1.v5.5;pacid=30792436
chromosome_12	phytozomev13	exon	2037283	2037400	.	+	.	ID=Cre12.g509950.t1.1.v5.5.exon.7;Parent=Cre12.g509950.t1.1.v5.5;pacid=30792436
chromosome_12	phytozomev13	CDS	2037283	2037400	.	+	1	ID=Cre12.g509950.t1.1.v5.5.CDS.7;Parent=Cre12.g509950.t1.1.v5.5;pacid=30792436
chromosome_12	phytozomev13	exon	2037488	2037523	.	+	.	ID=Cre12.g509950.t1.1.v5.5.exon.8;Parent=Cre12.g509950.t1.1.v5.5;pacid=30792436
chromosome_12	phytozomev13	CDS	2037488	2037523	.	+	0	ID=Cre12.g509950.t1.1.v5.5.CDS.8;Parent=Cre12.g509950.t1.1.v5.5;pacid=30792436
chromosome_12	phytozomev13	exon	2037631	2037813	.	+	.	ID=Cre12.g509950.t1.1.v5.5.exon.9;Parent=Cre12.g509950.t1.1.v5.5;pacid=30792436
chromosome_12	phytozomev13	CDS	2037631	2037813	.	+	0	ID=Cre12.g509950.t1.1.v5.5.CDS.9;Parent=Cre12.g509950.t1.1.v5.5;pacid=30792436
chromosome_12	phytozomev13	exon	2037983	2038027	.	+	.	ID=Cre12.g509950.t1.1.v5.5.exon.10;Parent=Cre12.g509950.t1.1.v5.5;pacid=30792436
chromosome_12	phytozomev13	CDS	2037983	2038027	.	+	0	ID=Cre12.g509950.t1.1.v5.5.CDS.10;Parent=Cre12.g509950.t1.1.v5.5;pacid=30792436
chromosome_12	phytozomev13	exon	2038171	2038398	.	+	.	ID=Cre12.g509950.t1.1.v5.5.exon.11;Parent=Cre12.g509950.t1.1.v5.5;pacid=30792436
chromosome_12	phytozomev13	CDS	2038171	2038398	.	+	0	ID=Cre12.g509950.t1.1.v5.5.CDS.11;Parent=Cre12.g509950.t1.1.v5.5;pacid=30792436
chromosome_12	phytozomev13	exon	2038534	2038668	.	+	.	ID=Cre12.g509950.t1.1.v5.5.exon.12;Parent=Cre12.g509950.t1.1.v5.5;pacid=30792436
chromosome_12	phytozomev13	CDS	2038534	2038668	.	+	0	ID=Cre12.g509950.t1.1.v5.5.CDS.12;Parent=Cre12.g509950.t1.1.v5.5;pacid=30792436
chromosome_12	phytozomev13	exon	2038825	2039007	.	+	.	ID=Cre12.g509950.t1.1.v5.5.exon.13;Parent=Cre12.g509950.t1.1.v5.5;pacid=30792436
chromosome_12	phytozomev13	CDS	2038825	2039007	.	+	0	ID=Cre12.g509950.t1.1.v5.5.CDS.13;Parent=Cre12.g509950.t1.1.v5.5;pacid=30792436
chromosome_12	phytozomev13	exon	2039193	2039305	.	+	.	ID=Cre12.g509950.t1.1.v5.5.exon.14;Parent=Cre12.g509950.t1.1.v5.5;pacid=30792436
chromosome_12	phytozomev13	CDS	2039193	2039305	.	+	0	ID=Cre12.g509950.t1.1.v5.5.CDS.14;Parent=Cre12.g509950.t1.1.v5.5;pacid=30792436
chromosome_12	phytozomev13	CDS	2039532	2040138	.	+	1	ID=Cre12.g509950.t1.1.v5.5.CDS.15;Parent=Cre12.g509950.t1.1.v5.5;pacid=30792436
chromosome_12	phytozomev13	exon	2039532	2040407	.	+	.	ID=Cre12.g509950.t1.1.v5.5.exon.15;Parent=Cre12.g509950.t1.1.v5.5;pacid=30792436
chromosome_12	phytozomev13	three_prime_UTR	2040139	2040407	.	+	.	ID=Cre12.g509950.t1.1.v5.5.three_prime_UTR.1;Parent=Cre12.g509950.t1.1.v5.5;pacid=30792436
###
chromosome_12	phytozomev13	gene	2040441	2044705	.	-	.	ID=Cre12.g509900.v5.5;Name=Cre12.g509900
chromosome_12	phytozomev13	mRNA	2040441	2044705	.	-	.	ID=Cre12.g509900.t1.1.v5.5;Parent=Cre12.g509900.v5.5;Name=Cre12.g509900.t1.1;pacid=30793619;longest=1
chromosome_12	phytozomev13	three_prime_UTR	2040441	2041139	.	-	.	ID=Cre12.g509900.t1.1.v5.5.three_prime_UTR.1;Parent=Cre12.g509900.t1.1.v5.5;pacid=30793619
chromosome_12	phytozomev13	exon	2040441	2041496	.	-	.	ID=Cre12.g509900.t1.1.v5.5.exon.9;Parent=Cre12.g509900.t1.1.v5.5;pacid=30793619
chromosome_12	phytozomev13	CDS	2041140	2041496	.	-	0	ID=Cre12.g509900.t1.1.v5.5.CDS.9;Parent=Cre12.g509900.t1.1.v5.5;pacid=30793619
chromosome_12	phytozomev13	exon	2041718	2042338	.	-	.	ID=Cre12.g509900.t1.1.v5.5.exon.8;Parent=Cre12.g509900.t1.1.v5.5;pacid=30793619
chromosome_12	phytozomev13	CDS	2041718	2042338	.	-	0	ID=Cre12.g509900.t1.1.v5.5.CDS.8;Parent=Cre12.g509900.t1.1.v5.5;pacid=30793619
chromosome_12	phytozomev13	exon	2042475	2042663	.	-	.	ID=Cre12.g509900.t1.1.v5.5.exon.7;Parent=Cre12.g509900.t1.1.v5.5;pacid=30793619
chromosome_12	phytozomev13	CDS	2042475	2042663	.	-	0	ID=Cre12.g509900.t1.1.v5.5.CDS.7;Parent=Cre12.g509900.t1.1.v5.5;pacid=30793619
chromosome_12	phytozomev13	exon	2042812	2042898	.	-	.	ID=Cre12.g509900.t1.1.v5.5.exon.6;Parent=Cre12.g509900.t1.1.v5.5;pacid=30793619
chromosome_12	phytozomev13	CDS	2042812	2042898	.	-	0	ID=Cre12.g509900.t1.1.v5.5.CDS.6;Parent=Cre12.g509900.t1.1.v5.5;pacid=30793619
chromosome_12	phytozomev13	exon	2043098	2043244	.	-	.	ID=Cre12.g509900.t1.1.v5.5.exon.5;Parent=Cre12.g509900.t1.1.v5.5;pacid=30793619
chromosome_12	phytozomev13	CDS	2043098	2043244	.	-	0	ID=Cre12.g509900.t1.1.v5.5.CDS.5;Parent=Cre12.g509900.t1.1.v5.5;pacid=30793619
chromosome_12	phytozomev13	exon	2043414	2043490	.	-	.	ID=Cre12.g509900.t1.1.v5.5.exon.4;Parent=Cre12.g509900.t1.1.v5.5;pacid=30793619
chromosome_12	phytozomev13	CDS	2043414	2043490	.	-	2	ID=Cre12.g509900.t1.1.v5.5.CDS.4;Parent=Cre12.g509900.t1.1.v5.5;pacid=30793619
chromosome_12	phytozomev13	exon	2043918	2044044	.	-	.	ID=Cre12.g509900.t1.1.v5.5.exon.3;Parent=Cre12.g509900.t1.1.v5.5;pacid=30793619
chromosome_12	phytozomev13	CDS	2043918	2044044	.	-	0	ID=Cre12.g509900.t1.1.v5.5.CDS.3;Parent=Cre12.g509900.t1.1.v5.5;pacid=30793619
chromosome_12	phytozomev13	exon	2044312	2044428	.	-	.	ID=Cre12.g509900.t1.1.v5.5.exon.2;Parent=Cre12.g509900.t1.1.v5.5;pacid=30793619
chromosome_12	phytozomev13	CDS	2044312	2044428	.	-	0	ID=Cre12.g509900.t1.1.v5.5.CDS.2;Parent=Cre12.g509900.t1.1.v5.5;pacid=30793619
chromosome_12	phytozomev13	CDS	2044495	2044605	.	-	0	ID=Cre12.g509900.t1.1.v5.5.CDS.1;Parent=Cre12.g509900.t1.1.v5.5;pacid=30793619
chromosome_12	phytozomev13	exon	2044495	2044705	.	-	.	ID=Cre12.g509900.t1.1.v5.5.exon.1;Parent=Cre12.g509900.t1.1.v5.5;pacid=30793619
chromosome_12	phytozomev13	five_prime_UTR	2044606	2044705	.	-	.	ID=Cre12.g509900.t1.1.v5.5.five_prime_UTR.1;Parent=Cre12.g509900.t1.1.v5.5;pacid=30793619
###
chromosome_12	phytozomev13	gene	2044806	2056067	.	+	.	ID=Cre12.g509850.v5.5;Name=Cre12.g509850
chromosome_12	phytozomev13	mRNA	2044806	2056067	.	+	.	ID=Cre12.g509850.t1.1.v5.5;Parent=Cre12.g509850.v5.5;Name=Cre12.g509850.t1.1;pacid=30791781;longest=1;geneName=MLT1
chromosome_12	phytozomev13	five_prime_UTR	2044806	2045046	.	+	.	ID=Cre12.g509850.t1.1.v5.5.five_prime_UTR.1;Parent=Cre12.g509850.t1.1.v5.5;pacid=30791781
chromosome_12	phytozomev13	exon	2044806	2048245	.	+	.	ID=Cre12.g509850.t1.1.v5.5.exon.1;Parent=Cre12.g509850.t1.1.v5.5;pacid=30791781
chromosome_12	phytozomev13	CDS	2045047	2048245	.	+	0	ID=Cre12.g509850.t1.1.v5.5.CDS.1;Parent=Cre12.g509850.t1.1.v5.5;pacid=30791781
chromosome_12	phytozomev13	exon	2048339	2048520	.	+	.	ID=Cre12.g509850.t1.1.v5.5.exon.2;Parent=Cre12.g509850.t1.1.v5.5;pacid=30791781
chromosome_12	phytozomev13	CDS	2048339	2048520	.	+	2	ID=Cre12.g509850.t1.1.v5.5.CDS.2;Parent=Cre12.g509850.t1.1.v5.5;pacid=30791781
chromosome_12	phytozomev13	exon	2048746	2049027	.	+	.	ID=Cre12.g509850.t1.1.v5.5.exon.3;Parent=Cre12.g509850.t1.1.v5.5;pacid=30791781
chromosome_12	phytozomev13	CDS	2048746	2049027	.	+	0	ID=Cre12.g509850.t1.1.v5.5.CDS.3;Parent=Cre12.g509850.t1.1.v5.5;pacid=30791781
chromosome_12	phytozomev13	exon	2049197	2053655	.	+	.	ID=Cre12.g509850.t1.1.v5.5.exon.4;Parent=Cre12.g509850.t1.1.v5.5;pacid=30791781
chromosome_12	phytozomev13	CDS	2049197	2053655	.	+	0	ID=Cre12.g509850.t1.1.v5.5.CDS.4;Parent=Cre12.g509850.t1.1.v5.5;pacid=30791781
chromosome_12	phytozomev13	CDS	2053788	2055157	.	+	2	ID=Cre12.g509850.t1.1.v5.5.CDS.5;Parent=Cre12.g509850.t1.1.v5.5;pacid=30791781
chromosome_12	phytozomev13	exon	2053788	2056067	.	+	.	ID=Cre12.g509850.t1.1.v5.5.exon.5;Parent=Cre12.g509850.t1.1.v5.5;pacid=30791781
chromosome_12	phytozomev13	three_prime_UTR	2055158	2056067	.	+	.	ID=Cre12.g509850.t1.1.v5.5.three_prime_UTR.1;Parent=Cre12.g509850.t1.1.v5.5;pacid=30791781
###
chromosome_12	phytozomev13	gene	2056092	2057856	.	-	.	ID=Cre12.g509800.v5.5;Name=Cre12.g509800
chromosome_12	phytozomev13	mRNA	2056092	2057856	.	-	.	ID=Cre12.g509800.t1.2.v5.5;Parent=Cre12.g509800.v5.5;Name=Cre12.g509800.t1.2;pacid=30792856;longest=1;geneName=FAP286
chromosome_12	phytozomev13	three_prime_UTR	2056092	2056614	.	-	.	ID=Cre12.g509800.t1.2.v5.5.three_prime_UTR.1;Parent=Cre12.g509800.t1.2.v5.5;pacid=30792856
chromosome_12	phytozomev13	exon	2056092	2056683	.	-	.	ID=Cre12.g509800.t1.2.v5.5.exon.3;Parent=Cre12.g509800.t1.2.v5.5;pacid=30792856
chromosome_12	phytozomev13	CDS	2056615	2056683	.	-	0	ID=Cre12.g509800.t1.2.v5.5.CDS.3;Parent=Cre12.g509800.t1.2.v5.5;pacid=30792856
chromosome_12	phytozomev13	exon	2056825	2057037	.	-	.	ID=Cre12.g509800.t1.2.v5.5.exon.2;Parent=Cre12.g509800.t1.2.v5.5;pacid=30792856
chromosome_12	phytozomev13	CDS	2056825	2057037	.	-	0	ID=Cre12.g509800.t1.2.v5.5.CDS.2;Parent=Cre12.g509800.t1.2.v5.5;pacid=30792856
chromosome_12	phytozomev13	CDS	2057316	2057471	.	-	0	ID=Cre12.g509800.t1.2.v5.5.CDS.1;Parent=Cre12.g509800.t1.2.v5.5;pacid=30792856
chromosome_12	phytozomev13	exon	2057316	2057856	.	-	.	ID=Cre12.g509800.t1.2.v5.5.exon.1;Parent=Cre12.g509800.t1.2.v5.5;pacid=30792856
chromosome_12	phytozomev13	five_prime_UTR	2057472	2057856	.	-	.	ID=Cre12.g509800.t1.2.v5.5.five_prime_UTR.1;Parent=Cre12.g509800.t1.2.v5.5;pacid=30792856
###
chromosome_12	phytozomev13	gene	2057956	2060617	.	+	.	ID=Cre12.g509750.v5.5;Name=Cre12.g509750
chromosome_12	phytozomev13	mRNA	2057956	2060617	.	+	.	ID=Cre12.g509750.t1.2.v5.5;Parent=Cre12.g509750.v5.5;Name=Cre12.g509750.t1.2;pacid=30791961;longest=1;geneName=MPPA2
chromosome_12	phytozomev13	exon	2057956	2058024	.	+	.	ID=Cre12.g509750.t1.2.v5.5.exon.1;Parent=Cre12.g509750.t1.2.v5.5;pacid=30791961
chromosome_12	phytozomev13	five_prime_UTR	2057956	2058024	.	+	.	ID=Cre12.g509750.t1.2.v5.5.five_prime_UTR.1;Parent=Cre12.g509750.t1.2.v5.5;pacid=30791961
chromosome_12	phytozomev13	five_prime_UTR	2058221	2058232	.	+	.	ID=Cre12.g509750.t1.2.v5.5.five_prime_UTR.2;Parent=Cre12.g509750.t1.2.v5.5;pacid=30791961
chromosome_12	phytozomev13	exon	2058221	2060617	.	+	.	ID=Cre12.g509750.t1.2.v5.5.exon.2;Parent=Cre12.g509750.t1.2.v5.5;pacid=30791961
chromosome_12	phytozomev13	CDS	2058233	2059690	.	+	0	ID=Cre12.g509750.t1.2.v5.5.CDS.1;Parent=Cre12.g509750.t1.2.v5.5;pacid=30791961
chromosome_12	phytozomev13	three_prime_UTR	2059691	2060617	.	+	.	ID=Cre12.g509750.t1.2.v5.5.three_prime_UTR.1;Parent=Cre12.g509750.t1.2.v5.5;pacid=30791961
###
chromosome_12	phytozomev13	gene	2060640	2063508	.	-	.	ID=Cre12.g509700.v5.5;Name=Cre12.g509700
chromosome_12	phytozomev13	mRNA	2060640	2063508	.	-	.	ID=Cre12.g509700.t1.1.v5.5;Parent=Cre12.g509700.v5.5;Name=Cre12.g509700.t1.1;pacid=30792252;longest=1
chromosome_12	phytozomev13	three_prime_UTR	2060640	2060924	.	-	.	ID=Cre12.g509700.t1.1.v5.5.three_prime_UTR.1;Parent=Cre12.g509700.t1.1.v5.5;pacid=30792252
chromosome_12	phytozomev13	exon	2060640	2061044	.	-	.	ID=Cre12.g509700.t1.1.v5.5.exon.8;Parent=Cre12.g509700.t1.1.v5.5;pacid=30792252
chromosome_12	phytozomev13	CDS	2060925	2061044	.	-	0	ID=Cre12.g509700.t1.1.v5.5.CDS.8;Parent=Cre12.g509700.t1.1.v5.5;pacid=30792252
chromosome_12	phytozomev13	exon	2061236	2061510	.	-	.	ID=Cre12.g509700.t1.1.v5.5.exon.7;Parent=Cre12.g509700.t1.1.v5.5;pacid=30792252
chromosome_12	phytozomev13	CDS	2061236	2061510	.	-	2	ID=Cre12.g509700.t1.1.v5.5.CDS.7;Parent=Cre12.g509700.t1.1.v5.5;pacid=30792252
chromosome_12	phytozomev13	exon	2061659	2061847	.	-	.	ID=Cre12.g509700.t1.1.v5.5.exon.6;Parent=Cre12.g509700.t1.1.v5.5;pacid=30792252
chromosome_12	phytozomev13	CDS	2061659	2061847	.	-	2	ID=Cre12.g509700.t1.1.v5.5.CDS.6;Parent=Cre12.g509700.t1.1.v5.5;pacid=30792252
chromosome_12	phytozomev13	exon	2062018	2062204	.	-	.	ID=Cre12.g509700.t1.1.v5.5.exon.5;Parent=Cre12.g509700.t1.1.v5.5;pacid=30792252
chromosome_12	phytozomev13	CDS	2062018	2062204	.	-	0	ID=Cre12.g509700.t1.1.v5.5.CDS.5;Parent=Cre12.g509700.t1.1.v5.5;pacid=30792252
chromosome_12	phytozomev13	exon	2062409	2062623	.	-	.	ID=Cre12.g509700.t1.1.v5.5.exon.4;Parent=Cre12.g509700.t1.1.v5.5;pacid=30792252
chromosome_12	phytozomev13	CDS	2062409	2062623	.	-	2	ID=Cre12.g509700.t1.1.v5.5.CDS.4;Parent=Cre12.g509700.t1.1.v5.5;pacid=30792252
chromosome_12	phytozomev13	exon	2062842	2062936	.	-	.	ID=Cre12.g509700.t1.1.v5.5.exon.3;Parent=Cre12.g509700.t1.1.v5.5;pacid=30792252
chromosome_12	phytozomev13	CDS	2062842	2062936	.	-	1	ID=Cre12.g509700.t1.1.v5.5.CDS.3;Parent=Cre12.g509700.t1.1.v5.5;pacid=30792252
chromosome_12	phytozomev13	exon	2063094	2063155	.	-	.	ID=Cre12.g509700.t1.1.v5.5.exon.2;Parent=Cre12.g509700.t1.1.v5.5;pacid=30792252
chromosome_12	phytozomev13	CDS	2063094	2063155	.	-	0	ID=Cre12.g509700.t1.1.v5.5.CDS.2;Parent=Cre12.g509700.t1.1.v5.5;pacid=30792252
chromosome_12	phytozomev13	CDS	2063247	2063300	.	-	0	ID=Cre12.g509700.t1.1.v5.5.CDS.1;Parent=Cre12.g509700.t1.1.v5.5;pacid=30792252
chromosome_12	phytozomev13	exon	2063247	2063508	.	-	.	ID=Cre12.g509700.t1.1.v5.5.exon.1;Parent=Cre12.g509700.t1.1.v5.5;pacid=30792252
chromosome_12	phytozomev13	five_prime_UTR	2063301	2063508	.	-	.	ID=Cre12.g509700.t1.1.v5.5.five_prime_UTR.1;Parent=Cre12.g509700.t1.1.v5.5;pacid=30792252
###
chromosome_12	phytozomev13	gene	2063636	2067715	.	-	.	ID=Cre12.g509650.v5.5;Name=Cre12.g509650
chromosome_12	phytozomev13	mRNA	2063636	2067715	.	-	.	ID=Cre12.g509650.t1.2.v5.5;Parent=Cre12.g509650.v5.5;Name=Cre12.g509650.t1.2;pacid=30793403;longest=1;geneName=PDS1
chromosome_12	phytozomev13	three_prime_UTR	2063636	2064283	.	-	.	ID=Cre12.g509650.t1.2.v5.5.three_prime_UTR.1;Parent=Cre12.g509650.t1.2.v5.5;pacid=30793403
chromosome_12	phytozomev13	exon	2063636	2064530	.	-	.	ID=Cre12.g509650.t1.2.v5.5.exon.6;Parent=Cre12.g509650.t1.2.v5.5;pacid=30793403
chromosome_12	phytozomev13	CDS	2064284	2064530	.	-	1	ID=Cre12.g509650.t1.2.v5.5.CDS.6;Parent=Cre12.g509650.t1.2.v5.5;pacid=30793403
chromosome_12	phytozomev13	exon	2064686	2064844	.	-	.	ID=Cre12.g509650.t1.2.v5.5.exon.5;Parent=Cre12.g509650.t1.2.v5.5;pacid=30793403
chromosome_12	phytozomev13	CDS	2064686	2064844	.	-	1	ID=Cre12.g509650.t1.2.v5.5.CDS.5;Parent=Cre12.g509650.t1.2.v5.5;pacid=30793403
chromosome_12	phytozomev13	exon	2065113	2065374	.	-	.	ID=Cre12.g509650.t1.2.v5.5.exon.4;Parent=Cre12.g509650.t1.2.v5.5;pacid=30793403
chromosome_12	phytozomev13	CDS	2065113	2065374	.	-	2	ID=Cre12.g509650.t1.2.v5.5.CDS.4;Parent=Cre12.g509650.t1.2.v5.5;pacid=30793403
chromosome_12	phytozomev13	exon	2065987	2066200	.	-	.	ID=Cre12.g509650.t1.2.v5.5.exon.3;Parent=Cre12.g509650.t1.2.v5.5;pacid=30793403
chromosome_12	phytozomev13	CDS	2065987	2066200	.	-	0	ID=Cre12.g509650.t1.2.v5.5.CDS.3;Parent=Cre12.g509650.t1.2.v5.5;pacid=30793403
chromosome_12	phytozomev13	exon	2066725	2067204	.	-	.	ID=Cre12.g509650.t1.2.v5.5.exon.2;Parent=Cre12.g509650.t1.2.v5.5;pacid=30793403
chromosome_12	phytozomev13	CDS	2066725	2067204	.	-	0	ID=Cre12.g509650.t1.2.v5.5.CDS.2;Parent=Cre12.g509650.t1.2.v5.5;pacid=30793403
chromosome_12	phytozomev13	CDS	2067290	2067622	.	-	0	ID=Cre12.g509650.t1.2.v5.5.CDS.1;Parent=Cre12.g509650.t1.2.v5.5;pacid=30793403
chromosome_12	phytozomev13	exon	2067290	2067715	.	-	.	ID=Cre12.g509650.t1.2.v5.5.exon.1;Parent=Cre12.g509650.t1.2.v5.5;pacid=30793403
chromosome_12	phytozomev13	five_prime_UTR	2067623	2067715	.	-	.	ID=Cre12.g509650.t1.2.v5.5.five_prime_UTR.1;Parent=Cre12.g509650.t1.2.v5.5;pacid=30793403
###
chromosome_12	phytozomev13	gene	2067818	2070407	.	+	.	ID=Cre12.g509600.v5.5;Name=Cre12.g509600
chromosome_12	phytozomev13	mRNA	2067818	2070407	.	+	.	ID=Cre12.g509600.t1.1.v5.5;Parent=Cre12.g509600.v5.5;Name=Cre12.g509600.t1.1;pacid=30792395;longest=1;geneName=CDD2
chromosome_12	phytozomev13	exon	2067818	2067939	.	+	.	ID=Cre12.g509600.t1.1.v5.5.exon.1;Parent=Cre12.g509600.t1.1.v5.5;pacid=30792395
chromosome_12	phytozomev13	five_prime_UTR	2067818	2067939	.	+	.	ID=Cre12.g509600.t1.1.v5.5.five_prime_UTR.1;Parent=Cre12.g509600.t1.1.v5.5;pacid=30792395
chromosome_12	phytozomev13	exon	2068101	2068138	.	+	.	ID=Cre12.g509600.t1.1.v5.5.exon.2;Parent=Cre12.g509600.t1.1.v5.5;pacid=30792395
chromosome_12	phytozomev13	five_prime_UTR	2068101	2068138	.	+	.	ID=Cre12.g509600.t1.1.v5.5.five_prime_UTR.2;Parent=Cre12.g509600.t1.1.v5.5;pacid=30792395
chromosome_12	phytozomev13	exon	2068281	2068347	.	+	.	ID=Cre12.g509600.t1.1.v5.5.exon.3;Parent=Cre12.g509600.t1.1.v5.5;pacid=30792395
chromosome_12	phytozomev13	five_prime_UTR	2068281	2068347	.	+	.	ID=Cre12.g509600.t1.1.v5.5.five_prime_UTR.3;Parent=Cre12.g509600.t1.1.v5.5;pacid=30792395
chromosome_12	phytozomev13	five_prime_UTR	2068459	2068494	.	+	.	ID=Cre12.g509600.t1.1.v5.5.five_prime_UTR.4;Parent=Cre12.g509600.t1.1.v5.5;pacid=30792395
chromosome_12	phytozomev13	exon	2068459	2068541	.	+	.	ID=Cre12.g509600.t1.1.v5.5.exon.4;Parent=Cre12.g509600.t1.1.v5.5;pacid=30792395
chromosome_12	phytozomev13	CDS	2068495	2068541	.	+	0	ID=Cre12.g509600.t1.1.v5.5.CDS.1;Parent=Cre12.g509600.t1.1.v5.5;pacid=30792395
chromosome_12	phytozomev13	exon	2068779	2068937	.	+	.	ID=Cre12.g509600.t1.1.v5.5.exon.5;Parent=Cre12.g509600.t1.1.v5.5;pacid=30792395
chromosome_12	phytozomev13	CDS	2068779	2068937	.	+	1	ID=Cre12.g509600.t1.1.v5.5.CDS.2;Parent=Cre12.g509600.t1.1.v5.5;pacid=30792395
chromosome_12	phytozomev13	exon	2069085	2069197	.	+	.	ID=Cre12.g509600.t1.1.v5.5.exon.6;Parent=Cre12.g509600.t1.1.v5.5;pacid=30792395
chromosome_12	phytozomev13	CDS	2069085	2069197	.	+	1	ID=Cre12.g509600.t1.1.v5.5.CDS.3;Parent=Cre12.g509600.t1.1.v5.5;pacid=30792395
chromosome_12	phytozomev13	CDS	2069338	2069375	.	+	2	ID=Cre12.g509600.t1.1.v5.5.CDS.4;Parent=Cre12.g509600.t1.1.v5.5;pacid=30792395
chromosome_12	phytozomev13	exon	2069338	2070407	.	+	.	ID=Cre12.g509600.t1.1.v5.5.exon.7;Parent=Cre12.g509600.t1.1.v5.5;pacid=30792395
chromosome_12	phytozomev13	three_prime_UTR	2069376	2070407	.	+	.	ID=Cre12.g509600.t1.1.v5.5.three_prime_UTR.1;Parent=Cre12.g509600.t1.1.v5.5;pacid=30792395
###
chromosome_12	phytozomev13	gene	2071055	2077032	.	-	.	ID=Cre12.g509550.v5.5;Name=Cre12.g509550
chromosome_12	phytozomev13	mRNA	2071055	2077032	.	-	.	ID=Cre12.g509550.t1.1.v5.5;Parent=Cre12.g509550.v5.5;Name=Cre12.g509550.t1.1;pacid=30792951;longest=1;geneName=PDE5
chromosome_12	phytozomev13	three_prime_UTR	2071055	2072280	.	-	.	ID=Cre12.g509550.t1.1.v5.5.three_prime_UTR.1;Parent=Cre12.g509550.t1.1.v5.5;pacid=30792951
chromosome_12	phytozomev13	exon	2071055	2072427	.	-	.	ID=Cre12.g509550.t1.1.v5.5.exon.13;Parent=Cre12.g509550.t1.1.v5.5;pacid=30792951
chromosome_12	phytozomev13	CDS	2072281	2072427	.	-	0	ID=Cre12.g509550.t1.1.v5.5.CDS.13;Parent=Cre12.g509550.t1.1.v5.5;pacid=30792951
chromosome_12	phytozomev13	exon	2072693	2072866	.	-	.	ID=Cre12.g509550.t1.1.v5.5.exon.12;Parent=Cre12.g509550.t1.1.v5.5;pacid=30792951
chromosome_12	phytozomev13	CDS	2072693	2072866	.	-	0	ID=Cre12.g509550.t1.1.v5.5.CDS.12;Parent=Cre12.g509550.t1.1.v5.5;pacid=30792951
chromosome_12	phytozomev13	exon	2073054	2073564	.	-	.	ID=Cre12.g509550.t1.1.v5.5.exon.11;Parent=Cre12.g509550.t1.1.v5.5;pacid=30792951
chromosome_12	phytozomev13	CDS	2073054	2073564	.	-	1	ID=Cre12.g509550.t1.1.v5.5.CDS.11;Parent=Cre12.g509550.t1.1.v5.5;pacid=30792951
chromosome_12	phytozomev13	exon	2073776	2074149	.	-	.	ID=Cre12.g509550.t1.1.v5.5.exon.10;Parent=Cre12.g509550.t1.1.v5.5;pacid=30792951
chromosome_12	phytozomev13	CDS	2073776	2074149	.	-	0	ID=Cre12.g509550.t1.1.v5.5.CDS.10;Parent=Cre12.g509550.t1.1.v5.5;pacid=30792951
chromosome_12	phytozomev13	exon	2074588	2074722	.	-	.	ID=Cre12.g509550.t1.1.v5.5.exon.9;Parent=Cre12.g509550.t1.1.v5.5;pacid=30792951
chromosome_12	phytozomev13	CDS	2074588	2074722	.	-	0	ID=Cre12.g509550.t1.1.v5.5.CDS.9;Parent=Cre12.g509550.t1.1.v5.5;pacid=30792951
chromosome_12	phytozomev13	exon	2075120	2075241	.	-	.	ID=Cre12.g509550.t1.1.v5.5.exon.8;Parent=Cre12.g509550.t1.1.v5.5;pacid=30792951
chromosome_12	phytozomev13	CDS	2075120	2075241	.	-	2	ID=Cre12.g509550.t1.1.v5.5.CDS.8;Parent=Cre12.g509550.t1.1.v5.5;pacid=30792951
chromosome_12	phytozomev13	exon	2075383	2075449	.	-	.	ID=Cre12.g509550.t1.1.v5.5.exon.7;Parent=Cre12.g509550.t1.1.v5.5;pacid=30792951
chromosome_12	phytozomev13	CDS	2075383	2075449	.	-	0	ID=Cre12.g509550.t1.1.v5.5.CDS.7;Parent=Cre12.g509550.t1.1.v5.5;pacid=30792951
chromosome_12	phytozomev13	exon	2075538	2075645	.	-	.	ID=Cre12.g509550.t1.1.v5.5.exon.6;Parent=Cre12.g509550.t1.1.v5.5;pacid=30792951
chromosome_12	phytozomev13	CDS	2075538	2075645	.	-	0	ID=Cre12.g509550.t1.1.v5.5.CDS.6;Parent=Cre12.g509550.t1.1.v5.5;pacid=30792951
chromosome_12	phytozomev13	exon	2075747	2075783	.	-	.	ID=Cre12.g509550.t1.1.v5.5.exon.5;Parent=Cre12.g509550.t1.1.v5.5;pacid=30792951
chromosome_12	phytozomev13	CDS	2075747	2075783	.	-	1	ID=Cre12.g509550.t1.1.v5.5.CDS.5;Parent=Cre12.g509550.t1.1.v5.5;pacid=30792951
chromosome_12	phytozomev13	exon	2075898	2075959	.	-	.	ID=Cre12.g509550.t1.1.v5.5.exon.4;Parent=Cre12.g509550.t1.1.v5.5;pacid=30792951
chromosome_12	phytozomev13	CDS	2075898	2075959	.	-	0	ID=Cre12.g509550.t1.1.v5.5.CDS.4;Parent=Cre12.g509550.t1.1.v5.5;pacid=30792951
chromosome_12	phytozomev13	exon	2076339	2076438	.	-	.	ID=Cre12.g509550.t1.1.v5.5.exon.3;Parent=Cre12.g509550.t1.1.v5.5;pacid=30792951
chromosome_12	phytozomev13	CDS	2076339	2076438	.	-	1	ID=Cre12.g509550.t1.1.v5.5.CDS.3;Parent=Cre12.g509550.t1.1.v5.5;pacid=30792951
chromosome_12	phytozomev13	exon	2076523	2076579	.	-	.	ID=Cre12.g509550.t1.1.v5.5.exon.2;Parent=Cre12.g509550.t1.1.v5.5;pacid=30792951
chromosome_12	phytozomev13	CDS	2076523	2076579	.	-	1	ID=Cre12.g509550.t1.1.v5.5.CDS.2;Parent=Cre12.g509550.t1.1.v5.5;pacid=30792951
chromosome_12	phytozomev13	CDS	2076679	2076752	.	-	0	ID=Cre12.g509550.t1.1.v5.5.CDS.1;Parent=Cre12.g509550.t1.1.v5.5;pacid=30792951
chromosome_12	phytozomev13	exon	2076679	2077032	.	-	.	ID=Cre12.g509550.t1.1.v5.5.exon.1;Parent=Cre12.g509550.t1.1.v5.5;pacid=30792951
chromosome_12	phytozomev13	five_prime_UTR	2076753	2077032	.	-	.	ID=Cre12.g509550.t1.1.v5.5.five_prime_UTR.1;Parent=Cre12.g509550.t1.1.v5.5;pacid=30792951
###
chromosome_12	phytozomev13	gene	2077196	2087097	.	+	.	ID=Cre12.g509500.v5.5;Name=Cre12.g509500
chromosome_12	phytozomev13	mRNA	2077196	2087097	.	+	.	ID=Cre12.g509500.t1.1.v5.5;Parent=Cre12.g509500.v5.5;Name=Cre12.g509500.t1.1;pacid=30791854;longest=1
chromosome_12	phytozomev13	five_prime_UTR	2077196	2077415	.	+	.	ID=Cre12.g509500.t1.1.v5.5.five_prime_UTR.1;Parent=Cre12.g509500.t1.1.v5.5;pacid=30791854
chromosome_12	phytozomev13	exon	2077196	2077449	.	+	.	ID=Cre12.g509500.t1.1.v5.5.exon.1;Parent=Cre12.g509500.t1.1.v5.5;pacid=30791854
chromosome_12	phytozomev13	CDS	2077416	2077449	.	+	0	ID=Cre12.g509500.t1.1.v5.5.CDS.1;Parent=Cre12.g509500.t1.1.v5.5;pacid=30791854
chromosome_12	phytozomev13	exon	2077716	2077804	.	+	.	ID=Cre12.g509500.t1.1.v5.5.exon.2;Parent=Cre12.g509500.t1.1.v5.5;pacid=30791854
chromosome_12	phytozomev13	CDS	2077716	2077804	.	+	2	ID=Cre12.g509500.t1.1.v5.5.CDS.2;Parent=Cre12.g509500.t1.1.v5.5;pacid=30791854
chromosome_12	phytozomev13	exon	2078012	2078093	.	+	.	ID=Cre12.g509500.t1.1.v5.5.exon.3;Parent=Cre12.g509500.t1.1.v5.5;pacid=30791854
chromosome_12	phytozomev13	CDS	2078012	2078093	.	+	0	ID=Cre12.g509500.t1.1.v5.5.CDS.3;Parent=Cre12.g509500.t1.1.v5.5;pacid=30791854
chromosome_12	phytozomev13	exon	2078341	2078432	.	+	.	ID=Cre12.g509500.t1.1.v5.5.exon.4;Parent=Cre12.g509500.t1.1.v5.5;pacid=30791854
chromosome_12	phytozomev13	CDS	2078341	2078432	.	+	2	ID=Cre12.g509500.t1.1.v5.5.CDS.4;Parent=Cre12.g509500.t1.1.v5.5;pacid=30791854
chromosome_12	phytozomev13	exon	2078712	2078901	.	+	.	ID=Cre12.g509500.t1.1.v5.5.exon.5;Parent=Cre12.g509500.t1.1.v5.5;pacid=30791854
chromosome_12	phytozomev13	CDS	2078712	2078901	.	+	0	ID=Cre12.g509500.t1.1.v5.5.CDS.5;Parent=Cre12.g509500.t1.1.v5.5;pacid=30791854
chromosome_12	phytozomev13	exon	2079074	2079181	.	+	.	ID=Cre12.g509500.t1.1.v5.5.exon.6;Parent=Cre12.g509500.t1.1.v5.5;pacid=30791854
chromosome_12	phytozomev13	CDS	2079074	2079181	.	+	2	ID=Cre12.g509500.t1.1.v5.5.CDS.6;Parent=Cre12.g509500.t1.1.v5.5;pacid=30791854
chromosome_12	phytozomev13	exon	2079400	2079572	.	+	.	ID=Cre12.g509500.t1.1.v5.5.exon.7;Parent=Cre12.g509500.t1.1.v5.5;pacid=30791854
chromosome_12	phytozomev13	CDS	2079400	2079572	.	+	2	ID=Cre12.g509500.t1.1.v5.5.CDS.7;Parent=Cre12.g509500.t1.1.v5.5;pacid=30791854
chromosome_12	phytozomev13	exon	2079837	2079941	.	+	.	ID=Cre12.g509500.t1.1.v5.5.exon.8;Parent=Cre12.g509500.t1.1.v5.5;pacid=30791854
chromosome_12	phytozomev13	CDS	2079837	2079941	.	+	0	ID=Cre12.g509500.t1.1.v5.5.CDS.8;Parent=Cre12.g509500.t1.1.v5.5;pacid=30791854
chromosome_12	phytozomev13	exon	2080214	2080387	.	+	.	ID=Cre12.g509500.t1.1.v5.5.exon.9;Parent=Cre12.g509500.t1.1.v5.5;pacid=30791854
chromosome_12	phytozomev13	CDS	2080214	2080387	.	+	0	ID=Cre12.g509500.t1.1.v5.5.CDS.9;Parent=Cre12.g509500.t1.1.v5.5;pacid=30791854
chromosome_12	phytozomev13	exon	2080616	2080998	.	+	.	ID=Cre12.g509500.t1.1.v5.5.exon.10;Parent=Cre12.g509500.t1.1.v5.5;pacid=30791854
chromosome_12	phytozomev13	CDS	2080616	2080998	.	+	0	ID=Cre12.g509500.t1.1.v5.5.CDS.10;Parent=Cre12.g509500.t1.1.v5.5;pacid=30791854
chromosome_12	phytozomev13	exon	2081170	2081623	.	+	.	ID=Cre12.g509500.t1.1.v5.5.exon.11;Parent=Cre12.g509500.t1.1.v5.5;pacid=30791854
chromosome_12	phytozomev13	CDS	2081170	2081623	.	+	1	ID=Cre12.g509500.t1.1.v5.5.CDS.11;Parent=Cre12.g509500.t1.1.v5.5;pacid=30791854
chromosome_12	phytozomev13	exon	2081775	2082528	.	+	.	ID=Cre12.g509500.t1.1.v5.5.exon.12;Parent=Cre12.g509500.t1.1.v5.5;pacid=30791854
chromosome_12	phytozomev13	CDS	2081775	2082528	.	+	0	ID=Cre12.g509500.t1.1.v5.5.CDS.12;Parent=Cre12.g509500.t1.1.v5.5;pacid=30791854
chromosome_12	phytozomev13	exon	2082690	2082757	.	+	.	ID=Cre12.g509500.t1.1.v5.5.exon.13;Parent=Cre12.g509500.t1.1.v5.5;pacid=30791854
chromosome_12	phytozomev13	CDS	2082690	2082757	.	+	2	ID=Cre12.g509500.t1.1.v5.5.CDS.13;Parent=Cre12.g509500.t1.1.v5.5;pacid=30791854
chromosome_12	phytozomev13	exon	2082909	2083445	.	+	.	ID=Cre12.g509500.t1.1.v5.5.exon.14;Parent=Cre12.g509500.t1.1.v5.5;pacid=30791854
chromosome_12	phytozomev13	CDS	2082909	2083445	.	+	0	ID=Cre12.g509500.t1.1.v5.5.CDS.14;Parent=Cre12.g509500.t1.1.v5.5;pacid=30791854
chromosome_12	phytozomev13	exon	2083620	2085988	.	+	.	ID=Cre12.g509500.t1.1.v5.5.exon.15;Parent=Cre12.g509500.t1.1.v5.5;pacid=30791854
chromosome_12	phytozomev13	CDS	2083620	2085988	.	+	0	ID=Cre12.g509500.t1.1.v5.5.CDS.15;Parent=Cre12.g509500.t1.1.v5.5;pacid=30791854
chromosome_12	phytozomev13	CDS	2086131	2086233	.	+	1	ID=Cre12.g509500.t1.1.v5.5.CDS.16;Parent=Cre12.g509500.t1.1.v5.5;pacid=30791854
chromosome_12	phytozomev13	exon	2086131	2087097	.	+	.	ID=Cre12.g509500.t1.1.v5.5.exon.16;Parent=Cre12.g509500.t1.1.v5.5;pacid=30791854
chromosome_12	phytozomev13	three_prime_UTR	2086234	2087097	.	+	.	ID=Cre12.g509500.t1.1.v5.5.three_prime_UTR.1;Parent=Cre12.g509500.t1.1.v5.5;pacid=30791854
###
chromosome_12	phytozomev13	gene	2087100	2090645	.	-	.	ID=Cre12.g509450.v5.5;Name=Cre12.g509450
chromosome_12	phytozomev13	mRNA	2087100	2090645	.	-	.	ID=Cre12.g509450.t1.1.v5.5;Parent=Cre12.g509450.v5.5;Name=Cre12.g509450.t1.1;pacid=30792625;longest=1
chromosome_12	phytozomev13	three_prime_UTR	2087100	2087510	.	-	.	ID=Cre12.g509450.t1.1.v5.5.three_prime_UTR.1;Parent=Cre12.g509450.t1.1.v5.5;pacid=30792625
chromosome_12	phytozomev13	exon	2087100	2088238	.	-	.	ID=Cre12.g509450.t1.1.v5.5.exon.5;Parent=Cre12.g509450.t1.1.v5.5;pacid=30792625
chromosome_12	phytozomev13	CDS	2087511	2088238	.	-	2	ID=Cre12.g509450.t1.1.v5.5.CDS.5;Parent=Cre12.g509450.t1.1.v5.5;pacid=30792625
chromosome_12	phytozomev13	exon	2088454	2088726	.	-	.	ID=Cre12.g509450.t1.1.v5.5.exon.4;Parent=Cre12.g509450.t1.1.v5.5;pacid=30792625
chromosome_12	phytozomev13	CDS	2088454	2088726	.	-	2	ID=Cre12.g509450.t1.1.v5.5.CDS.4;Parent=Cre12.g509450.t1.1.v5.5;pacid=30792625
chromosome_12	phytozomev13	exon	2089004	2090002	.	-	.	ID=Cre12.g509450.t1.1.v5.5.exon.3;Parent=Cre12.g509450.t1.1.v5.5;pacid=30792625
chromosome_12	phytozomev13	CDS	2089004	2090002	.	-	2	ID=Cre12.g509450.t1.1.v5.5.CDS.3;Parent=Cre12.g509450.t1.1.v5.5;pacid=30792625
chromosome_12	phytozomev13	exon	2090131	2090208	.	-	.	ID=Cre12.g509450.t1.1.v5.5.exon.2;Parent=Cre12.g509450.t1.1.v5.5;pacid=30792625
chromosome_12	phytozomev13	CDS	2090131	2090208	.	-	2	ID=Cre12.g509450.t1.1.v5.5.CDS.2;Parent=Cre12.g509450.t1.1.v5.5;pacid=30792625
chromosome_12	phytozomev13	CDS	2090396	2090498	.	-	0	ID=Cre12.g509450.t1.1.v5.5.CDS.1;Parent=Cre12.g509450.t1.1.v5.5;pacid=30792625
chromosome_12	phytozomev13	exon	2090396	2090645	.	-	.	ID=Cre12.g509450.t1.1.v5.5.exon.1;Parent=Cre12.g509450.t1.1.v5.5;pacid=30792625
chromosome_12	phytozomev13	five_prime_UTR	2090499	2090645	.	-	.	ID=Cre12.g509450.t1.1.v5.5.five_prime_UTR.1;Parent=Cre12.g509450.t1.1.v5.5;pacid=30792625
chromosome_12	phytozomev13	mRNA	2087100	2090645	.	-	.	ID=Cre12.g509450.t2.1.v5.5;Parent=Cre12.g509450.v5.5;Name=Cre12.g509450.t2.1;pacid=30792626;longest=0
chromosome_12	phytozomev13	three_prime_UTR	2087100	2087510	.	-	.	ID=Cre12.g509450.t2.1.v5.5.three_prime_UTR.1;Parent=Cre12.g509450.t2.1.v5.5;pacid=30792626
chromosome_12	phytozomev13	exon	2087100	2088238	.	-	.	ID=Cre12.g509450.t2.1.v5.5.exon.4;Parent=Cre12.g509450.t2.1.v5.5;pacid=30792626
chromosome_12	phytozomev13	CDS	2087511	2088238	.	-	2	ID=Cre12.g509450.t2.1.v5.5.CDS.4;Parent=Cre12.g509450.t2.1.v5.5;pacid=30792626
chromosome_12	phytozomev13	exon	2088454	2088726	.	-	.	ID=Cre12.g509450.t2.1.v5.5.exon.3;Parent=Cre12.g509450.t2.1.v5.5;pacid=30792626
chromosome_12	phytozomev13	CDS	2088454	2088726	.	-	2	ID=Cre12.g509450.t2.1.v5.5.CDS.3;Parent=Cre12.g509450.t2.1.v5.5;pacid=30792626
chromosome_12	phytozomev13	exon	2089004	2090002	.	-	.	ID=Cre12.g509450.t2.1.v5.5.exon.2;Parent=Cre12.g509450.t2.1.v5.5;pacid=30792626
chromosome_12	phytozomev13	CDS	2089004	2090002	.	-	2	ID=Cre12.g509450.t2.1.v5.5.CDS.2;Parent=Cre12.g509450.t2.1.v5.5;pacid=30792626
chromosome_12	phytozomev13	CDS	2090396	2090498	.	-	0	ID=Cre12.g509450.t2.1.v5.5.CDS.1;Parent=Cre12.g509450.t2.1.v5.5;pacid=30792626
chromosome_12	phytozomev13	exon	2090396	2090645	.	-	.	ID=Cre12.g509450.t2.1.v5.5.exon.1;Parent=Cre12.g509450.t2.1.v5.5;pacid=30792626
chromosome_12	phytozomev13	five_prime_UTR	2090499	2090645	.	-	.	ID=Cre12.g509450.t2.1.v5.5.five_prime_UTR.1;Parent=Cre12.g509450.t2.1.v5.5;pacid=30792626
###
chromosome_12	phytozomev13	gene	2091189	2096175	.	-	.	ID=Cre12.g509400.v5.5;Name=Cre12.g509400
chromosome_12	phytozomev13	mRNA	2091189	2096175	.	-	.	ID=Cre12.g509400.t1.2.v5.5;Parent=Cre12.g509400.v5.5;Name=Cre12.g509400.t1.2;pacid=30791837;longest=1;geneName=RIR3
chromosome_12	phytozomev13	three_prime_UTR	2091189	2092335	.	-	.	ID=Cre12.g509400.t1.2.v5.5.three_prime_UTR.1;Parent=Cre12.g509400.t1.2.v5.5;pacid=30791837
chromosome_12	phytozomev13	exon	2091189	2092461	.	-	.	ID=Cre12.g509400.t1.2.v5.5.exon.7;Parent=Cre12.g509400.t1.2.v5.5;pacid=30791837
chromosome_12	phytozomev13	CDS	2092336	2092461	.	-	0	ID=Cre12.g509400.t1.2.v5.5.CDS.7;Parent=Cre12.g509400.t1.2.v5.5;pacid=30791837
chromosome_12	phytozomev13	exon	2092743	2092836	.	-	.	ID=Cre12.g509400.t1.2.v5.5.exon.6;Parent=Cre12.g509400.t1.2.v5.5;pacid=30791837
chromosome_12	phytozomev13	CDS	2092743	2092836	.	-	1	ID=Cre12.g509400.t1.2.v5.5.CDS.6;Parent=Cre12.g509400.t1.2.v5.5;pacid=30791837
chromosome_12	phytozomev13	exon	2093708	2093808	.	-	.	ID=Cre12.g509400.t1.2.v5.5.exon.5;Parent=Cre12.g509400.t1.2.v5.5;pacid=30791837
chromosome_12	phytozomev13	CDS	2093708	2093808	.	-	0	ID=Cre12.g509400.t1.2.v5.5.CDS.5;Parent=Cre12.g509400.t1.2.v5.5;pacid=30791837
chromosome_12	phytozomev13	exon	2094071	2094376	.	-	.	ID=Cre12.g509400.t1.2.v5.5.exon.4;Parent=Cre12.g509400.t1.2.v5.5;pacid=30791837
chromosome_12	phytozomev13	CDS	2094071	2094376	.	-	0	ID=Cre12.g509400.t1.2.v5.5.CDS.4;Parent=Cre12.g509400.t1.2.v5.5;pacid=30791837
chromosome_12	phytozomev13	exon	2094675	2094877	.	-	.	ID=Cre12.g509400.t1.2.v5.5.exon.3;Parent=Cre12.g509400.t1.2.v5.5;pacid=30791837
chromosome_12	phytozomev13	CDS	2094675	2094877	.	-	2	ID=Cre12.g509400.t1.2.v5.5.CDS.3;Parent=Cre12.g509400.t1.2.v5.5;pacid=30791837
chromosome_12	phytozomev13	exon	2095116	2095219	.	-	.	ID=Cre12.g509400.t1.2.v5.5.exon.2;Parent=Cre12.g509400.t1.2.v5.5;pacid=30791837
chromosome_12	phytozomev13	CDS	2095116	2095219	.	-	1	ID=Cre12.g509400.t1.2.v5.5.CDS.2;Parent=Cre12.g509400.t1.2.v5.5;pacid=30791837
chromosome_12	phytozomev13	CDS	2095491	2096038	.	-	0	ID=Cre12.g509400.t1.2.v5.5.CDS.1;Parent=Cre12.g509400.t1.2.v5.5;pacid=30791837
chromosome_12	phytozomev13	exon	2095491	2096175	.	-	.	ID=Cre12.g509400.t1.2.v5.5.exon.1;Parent=Cre12.g509400.t1.2.v5.5;pacid=30791837
chromosome_12	phytozomev13	five_prime_UTR	2096039	2096175	.	-	.	ID=Cre12.g509400.t1.2.v5.5.five_prime_UTR.1;Parent=Cre12.g509400.t1.2.v5.5;pacid=30791837
###
chromosome_12	phytozomev13	gene	2096296	2098957	.	+	.	ID=Cre12.g509350.v5.5;Name=Cre12.g509350
chromosome_12	phytozomev13	mRNA	2096296	2098957	.	+	.	ID=Cre12.g509350.t1.2.v5.5;Parent=Cre12.g509350.v5.5;Name=Cre12.g509350.t1.2;pacid=30792656;longest=1;geneName=FAP238
chromosome_12	phytozomev13	five_prime_UTR	2096296	2096517	.	+	.	ID=Cre12.g509350.t1.2.v5.5.five_prime_UTR.1;Parent=Cre12.g509350.t1.2.v5.5;pacid=30792656
chromosome_12	phytozomev13	exon	2096296	2097030	.	+	.	ID=Cre12.g509350.t1.2.v5.5.exon.1;Parent=Cre12.g509350.t1.2.v5.5;pacid=30792656
chromosome_12	phytozomev13	CDS	2096518	2097030	.	+	0	ID=Cre12.g509350.t1.2.v5.5.CDS.1;Parent=Cre12.g509350.t1.2.v5.5;pacid=30792656
chromosome_12	phytozomev13	exon	2097131	2097208	.	+	.	ID=Cre12.g509350.t1.2.v5.5.exon.2;Parent=Cre12.g509350.t1.2.v5.5;pacid=30792656
chromosome_12	phytozomev13	CDS	2097131	2097208	.	+	0	ID=Cre12.g509350.t1.2.v5.5.CDS.2;Parent=Cre12.g509350.t1.2.v5.5;pacid=30792656
chromosome_12	phytozomev13	exon	2097434	2097537	.	+	.	ID=Cre12.g509350.t1.2.v5.5.exon.3;Parent=Cre12.g509350.t1.2.v5.5;pacid=30792656
chromosome_12	phytozomev13	CDS	2097434	2097537	.	+	0	ID=Cre12.g509350.t1.2.v5.5.CDS.3;Parent=Cre12.g509350.t1.2.v5.5;pacid=30792656
chromosome_12	phytozomev13	exon	2097733	2098013	.	+	.	ID=Cre12.g509350.t1.2.v5.5.exon.4;Parent=Cre12.g509350.t1.2.v5.5;pacid=30792656
chromosome_12	phytozomev13	CDS	2097733	2098013	.	+	1	ID=Cre12.g509350.t1.2.v5.5.CDS.4;Parent=Cre12.g509350.t1.2.v5.5;pacid=30792656
chromosome_12	phytozomev13	CDS	2098267	2098391	.	+	2	ID=Cre12.g509350.t1.2.v5.5.CDS.5;Parent=Cre12.g509350.t1.2.v5.5;pacid=30792656
chromosome_12	phytozomev13	exon	2098267	2098957	.	+	.	ID=Cre12.g509350.t1.2.v5.5.exon.5;Parent=Cre12.g509350.t1.2.v5.5;pacid=30792656
chromosome_12	phytozomev13	three_prime_UTR	2098392	2098957	.	+	.	ID=Cre12.g509350.t1.2.v5.5.three_prime_UTR.1;Parent=Cre12.g509350.t1.2.v5.5;pacid=30792656
###
chromosome_12	phytozomev13	gene	2098960	2101055	.	-	.	ID=Cre12.g509300.v5.5;Name=Cre12.g509300
chromosome_12	phytozomev13	mRNA	2098960	2101055	.	-	.	ID=Cre12.g509300.t1.2.v5.5;Parent=Cre12.g509300.v5.5;Name=Cre12.g509300.t1.2;pacid=30793559;longest=1
chromosome_12	phytozomev13	three_prime_UTR	2098960	2099264	.	-	.	ID=Cre12.g509300.t1.2.v5.5.three_prime_UTR.1;Parent=Cre12.g509300.t1.2.v5.5;pacid=30793559
chromosome_12	phytozomev13	exon	2098960	2099426	.	-	.	ID=Cre12.g509300.t1.2.v5.5.exon.5;Parent=Cre12.g509300.t1.2.v5.5;pacid=30793559
chromosome_12	phytozomev13	CDS	2099265	2099426	.	-	0	ID=Cre12.g509300.t1.2.v5.5.CDS.5;Parent=Cre12.g509300.t1.2.v5.5;pacid=30793559
chromosome_12	phytozomev13	exon	2099738	2099797	.	-	.	ID=Cre12.g509300.t1.2.v5.5.exon.4;Parent=Cre12.g509300.t1.2.v5.5;pacid=30793559
chromosome_12	phytozomev13	CDS	2099738	2099797	.	-	0	ID=Cre12.g509300.t1.2.v5.5.CDS.4;Parent=Cre12.g509300.t1.2.v5.5;pacid=30793559
chromosome_12	phytozomev13	exon	2100008	2100119	.	-	.	ID=Cre12.g509300.t1.2.v5.5.exon.3;Parent=Cre12.g509300.t1.2.v5.5;pacid=30793559
chromosome_12	phytozomev13	CDS	2100008	2100119	.	-	1	ID=Cre12.g509300.t1.2.v5.5.CDS.3;Parent=Cre12.g509300.t1.2.v5.5;pacid=30793559
chromosome_12	phytozomev13	exon	2100287	2100613	.	-	.	ID=Cre12.g509300.t1.2.v5.5.exon.2;Parent=Cre12.g509300.t1.2.v5.5;pacid=30793559
chromosome_12	phytozomev13	CDS	2100287	2100613	.	-	1	ID=Cre12.g509300.t1.2.v5.5.CDS.2;Parent=Cre12.g509300.t1.2.v5.5;pacid=30793559
chromosome_12	phytozomev13	CDS	2100779	2100939	.	-	0	ID=Cre12.g509300.t1.2.v5.5.CDS.1;Parent=Cre12.g509300.t1.2.v5.5;pacid=30793559
chromosome_12	phytozomev13	exon	2100779	2101055	.	-	.	ID=Cre12.g509300.t1.2.v5.5.exon.1;Parent=Cre12.g509300.t1.2.v5.5;pacid=30793559
chromosome_12	phytozomev13	five_prime_UTR	2100940	2101055	.	-	.	ID=Cre12.g509300.t1.2.v5.5.five_prime_UTR.1;Parent=Cre12.g509300.t1.2.v5.5;pacid=30793559
###
chromosome_12	phytozomev13	gene	2101188	2104358	.	+	.	ID=Cre12.g509250.v5.5;Name=Cre12.g509250
chromosome_12	phytozomev13	mRNA	2101188	2104358	.	+	.	ID=Cre12.g509250.t1.1.v5.5;Parent=Cre12.g509250.v5.5;Name=Cre12.g509250.t1.1;pacid=30792344;longest=1;geneName=EYE2
chromosome_12	phytozomev13	five_prime_UTR	2101188	2101569	.	+	.	ID=Cre12.g509250.t1.1.v5.5.five_prime_UTR.1;Parent=Cre12.g509250.t1.1.v5.5;pacid=30792344
chromosome_12	phytozomev13	exon	2101188	2101924	.	+	.	ID=Cre12.g509250.t1.1.v5.5.exon.1;Parent=Cre12.g509250.t1.1.v5.5;pacid=30792344
chromosome_12	phytozomev13	CDS	2101570	2101924	.	+	0	ID=Cre12.g509250.t1.1.v5.5.CDS.1;Parent=Cre12.g509250.t1.1.v5.5;pacid=30792344
chromosome_12	phytozomev13	exon	2102143	2102285	.	+	.	ID=Cre12.g509250.t1.1.v5.5.exon.2;Parent=Cre12.g509250.t1.1.v5.5;pacid=30792344
chromosome_12	phytozomev13	CDS	2102143	2102285	.	+	2	ID=Cre12.g509250.t1.1.v5.5.CDS.2;Parent=Cre12.g509250.t1.1.v5.5;pacid=30792344
chromosome_12	phytozomev13	exon	2102540	2102635	.	+	.	ID=Cre12.g509250.t1.1.v5.5.exon.3;Parent=Cre12.g509250.t1.1.v5.5;pacid=30792344
chromosome_12	phytozomev13	CDS	2102540	2102635	.	+	0	ID=Cre12.g509250.t1.1.v5.5.CDS.3;Parent=Cre12.g509250.t1.1.v5.5;pacid=30792344
chromosome_12	phytozomev13	exon	2102777	2102986	.	+	.	ID=Cre12.g509250.t1.1.v5.5.exon.4;Parent=Cre12.g509250.t1.1.v5.5;pacid=30792344
chromosome_12	phytozomev13	CDS	2102777	2102986	.	+	0	ID=Cre12.g509250.t1.1.v5.5.CDS.4;Parent=Cre12.g509250.t1.1.v5.5;pacid=30792344
chromosome_12	phytozomev13	CDS	2103149	2103871	.	+	0	ID=Cre12.g509250.t1.1.v5.5.CDS.5;Parent=Cre12.g509250.t1.1.v5.5;pacid=30792344
chromosome_12	phytozomev13	exon	2103149	2104358	.	+	.	ID=Cre12.g509250.t1.1.v5.5.exon.5;Parent=Cre12.g509250.t1.1.v5.5;pacid=30792344
chromosome_12	phytozomev13	three_prime_UTR	2103872	2104358	.	+	.	ID=Cre12.g509250.t1.1.v5.5.three_prime_UTR.1;Parent=Cre12.g509250.t1.1.v5.5;pacid=30792344
###
chromosome_12	phytozomev13	gene	2104406	2109067	.	+	.	ID=Cre12.g509200.v5.5;Name=Cre12.g509200
chromosome_12	phytozomev13	mRNA	2104406	2109067	.	+	.	ID=Cre12.g509200.t1.2.v5.5;Parent=Cre12.g509200.v5.5;Name=Cre12.g509200.t1.2;pacid=30793326;longest=1
chromosome_12	phytozomev13	five_prime_UTR	2104406	2104677	.	+	.	ID=Cre12.g509200.t1.2.v5.5.five_prime_UTR.1;Parent=Cre12.g509200.t1.2.v5.5;pacid=30793326
chromosome_12	phytozomev13	exon	2104406	2104680	.	+	.	ID=Cre12.g509200.t1.2.v5.5.exon.1;Parent=Cre12.g509200.t1.2.v5.5;pacid=30793326
chromosome_12	phytozomev13	CDS	2104678	2104680	.	+	0	ID=Cre12.g509200.t1.2.v5.5.CDS.1;Parent=Cre12.g509200.t1.2.v5.5;pacid=30793326
chromosome_12	phytozomev13	exon	2105071	2105149	.	+	.	ID=Cre12.g509200.t1.2.v5.5.exon.2;Parent=Cre12.g509200.t1.2.v5.5;pacid=30793326
chromosome_12	phytozomev13	CDS	2105071	2105149	.	+	0	ID=Cre12.g509200.t1.2.v5.5.CDS.2;Parent=Cre12.g509200.t1.2.v5.5;pacid=30793326
chromosome_12	phytozomev13	exon	2105335	2105526	.	+	.	ID=Cre12.g509200.t1.2.v5.5.exon.3;Parent=Cre12.g509200.t1.2.v5.5;pacid=30793326
chromosome_12	phytozomev13	CDS	2105335	2105526	.	+	2	ID=Cre12.g509200.t1.2.v5.5.CDS.3;Parent=Cre12.g509200.t1.2.v5.5;pacid=30793326
chromosome_12	phytozomev13	exon	2105722	2105787	.	+	.	ID=Cre12.g509200.t1.2.v5.5.exon.4;Parent=Cre12.g509200.t1.2.v5.5;pacid=30793326
chromosome_12	phytozomev13	CDS	2105722	2105787	.	+	2	ID=Cre12.g509200.t1.2.v5.5.CDS.4;Parent=Cre12.g509200.t1.2.v5.5;pacid=30793326
chromosome_12	phytozomev13	exon	2105994	2106044	.	+	.	ID=Cre12.g509200.t1.2.v5.5.exon.5;Parent=Cre12.g509200.t1.2.v5.5;pacid=30793326
chromosome_12	phytozomev13	CDS	2105994	2106044	.	+	2	ID=Cre12.g509200.t1.2.v5.5.CDS.5;Parent=Cre12.g509200.t1.2.v5.5;pacid=30793326
chromosome_12	phytozomev13	exon	2106203	2106307	.	+	.	ID=Cre12.g509200.t1.2.v5.5.exon.6;Parent=Cre12.g509200.t1.2.v5.5;pacid=30793326
chromosome_12	phytozomev13	CDS	2106203	2106307	.	+	2	ID=Cre12.g509200.t1.2.v5.5.CDS.6;Parent=Cre12.g509200.t1.2.v5.5;pacid=30793326
chromosome_12	phytozomev13	exon	2106429	2106597	.	+	.	ID=Cre12.g509200.t1.2.v5.5.exon.7;Parent=Cre12.g509200.t1.2.v5.5;pacid=30793326
chromosome_12	phytozomev13	CDS	2106429	2106597	.	+	2	ID=Cre12.g509200.t1.2.v5.5.CDS.7;Parent=Cre12.g509200.t1.2.v5.5;pacid=30793326
chromosome_12	phytozomev13	exon	2106719	2106876	.	+	.	ID=Cre12.g509200.t1.2.v5.5.exon.8;Parent=Cre12.g509200.t1.2.v5.5;pacid=30793326
chromosome_12	phytozomev13	CDS	2106719	2106876	.	+	1	ID=Cre12.g509200.t1.2.v5.5.CDS.8;Parent=Cre12.g509200.t1.2.v5.5;pacid=30793326
chromosome_12	phytozomev13	exon	2107036	2107195	.	+	.	ID=Cre12.g509200.t1.2.v5.5.exon.9;Parent=Cre12.g509200.t1.2.v5.5;pacid=30793326
chromosome_12	phytozomev13	CDS	2107036	2107195	.	+	2	ID=Cre12.g509200.t1.2.v5.5.CDS.9;Parent=Cre12.g509200.t1.2.v5.5;pacid=30793326
chromosome_12	phytozomev13	exon	2107365	2107434	.	+	.	ID=Cre12.g509200.t1.2.v5.5.exon.10;Parent=Cre12.g509200.t1.2.v5.5;pacid=30793326
chromosome_12	phytozomev13	CDS	2107365	2107434	.	+	1	ID=Cre12.g509200.t1.2.v5.5.CDS.10;Parent=Cre12.g509200.t1.2.v5.5;pacid=30793326
chromosome_12	phytozomev13	exon	2107625	2107699	.	+	.	ID=Cre12.g509200.t1.2.v5.5.exon.11;Parent=Cre12.g509200.t1.2.v5.5;pacid=30793326
chromosome_12	phytozomev13	CDS	2107625	2107699	.	+	0	ID=Cre12.g509200.t1.2.v5.5.CDS.11;Parent=Cre12.g509200.t1.2.v5.5;pacid=30793326
chromosome_12	phytozomev13	exon	2107834	2107938	.	+	.	ID=Cre12.g509200.t1.2.v5.5.exon.12;Parent=Cre12.g509200.t1.2.v5.5;pacid=30793326
chromosome_12	phytozomev13	CDS	2107834	2107938	.	+	0	ID=Cre12.g509200.t1.2.v5.5.CDS.12;Parent=Cre12.g509200.t1.2.v5.5;pacid=30793326
chromosome_12	phytozomev13	CDS	2108086	2108457	.	+	0	ID=Cre12.g509200.t1.2.v5.5.CDS.13;Parent=Cre12.g509200.t1.2.v5.5;pacid=30793326
chromosome_12	phytozomev13	exon	2108086	2109067	.	+	.	ID=Cre12.g509200.t1.2.v5.5.exon.13;Parent=Cre12.g509200.t1.2.v5.5;pacid=30793326
chromosome_12	phytozomev13	three_prime_UTR	2108458	2109067	.	+	.	ID=Cre12.g509200.t1.2.v5.5.three_prime_UTR.1;Parent=Cre12.g509200.t1.2.v5.5;pacid=30793326
###
chromosome_12	phytozomev13	gene	2109070	2113304	.	-	.	ID=Cre12.g509150.v5.5;Name=Cre12.g509150
chromosome_12	phytozomev13	mRNA	2109070	2113304	.	-	.	ID=Cre12.g509150.t1.1.v5.5;Parent=Cre12.g509150.v5.5;Name=Cre12.g509150.t1.1;pacid=30792123;longest=1
chromosome_12	phytozomev13	three_prime_UTR	2109070	2109196	.	-	.	ID=Cre12.g509150.t1.1.v5.5.three_prime_UTR.1;Parent=Cre12.g509150.t1.1.v5.5;pacid=30792123
chromosome_12	phytozomev13	exon	2109070	2109412	.	-	.	ID=Cre12.g509150.t1.1.v5.5.exon.10;Parent=Cre12.g509150.t1.1.v5.5;pacid=30792123
chromosome_12	phytozomev13	CDS	2109197	2109412	.	-	0	ID=Cre12.g509150.t1.1.v5.5.CDS.10;Parent=Cre12.g509150.t1.1.v5.5;pacid=30792123
chromosome_12	phytozomev13	exon	2109613	2110569	.	-	.	ID=Cre12.g509150.t1.1.v5.5.exon.9;Parent=Cre12.g509150.t1.1.v5.5;pacid=30792123
chromosome_12	phytozomev13	CDS	2109613	2110569	.	-	0	ID=Cre12.g509150.t1.1.v5.5.CDS.9;Parent=Cre12.g509150.t1.1.v5.5;pacid=30792123
chromosome_12	phytozomev13	exon	2110692	2110804	.	-	.	ID=Cre12.g509150.t1.1.v5.5.exon.8;Parent=Cre12.g509150.t1.1.v5.5;pacid=30792123
chromosome_12	phytozomev13	CDS	2110692	2110804	.	-	2	ID=Cre12.g509150.t1.1.v5.5.CDS.8;Parent=Cre12.g509150.t1.1.v5.5;pacid=30792123
chromosome_12	phytozomev13	exon	2110912	2111068	.	-	.	ID=Cre12.g509150.t1.1.v5.5.exon.7;Parent=Cre12.g509150.t1.1.v5.5;pacid=30792123
chromosome_12	phytozomev13	CDS	2110912	2111068	.	-	0	ID=Cre12.g509150.t1.1.v5.5.CDS.7;Parent=Cre12.g509150.t1.1.v5.5;pacid=30792123
chromosome_12	phytozomev13	exon	2111206	2111298	.	-	.	ID=Cre12.g509150.t1.1.v5.5.exon.6;Parent=Cre12.g509150.t1.1.v5.5;pacid=30792123
chromosome_12	phytozomev13	CDS	2111206	2111298	.	-	0	ID=Cre12.g509150.t1.1.v5.5.CDS.6;Parent=Cre12.g509150.t1.1.v5.5;pacid=30792123
chromosome_12	phytozomev13	exon	2111404	2111514	.	-	.	ID=Cre12.g509150.t1.1.v5.5.exon.5;Parent=Cre12.g509150.t1.1.v5.5;pacid=30792123
chromosome_12	phytozomev13	CDS	2111404	2111514	.	-	0	ID=Cre12.g509150.t1.1.v5.5.CDS.5;Parent=Cre12.g509150.t1.1.v5.5;pacid=30792123
chromosome_12	phytozomev13	exon	2111603	2111692	.	-	.	ID=Cre12.g509150.t1.1.v5.5.exon.4;Parent=Cre12.g509150.t1.1.v5.5;pacid=30792123
chromosome_12	phytozomev13	CDS	2111603	2111692	.	-	0	ID=Cre12.g509150.t1.1.v5.5.CDS.4;Parent=Cre12.g509150.t1.1.v5.5;pacid=30792123
chromosome_12	phytozomev13	exon	2111820	2111960	.	-	.	ID=Cre12.g509150.t1.1.v5.5.exon.3;Parent=Cre12.g509150.t1.1.v5.5;pacid=30792123
chromosome_12	phytozomev13	CDS	2111820	2111960	.	-	0	ID=Cre12.g509150.t1.1.v5.5.CDS.3;Parent=Cre12.g509150.t1.1.v5.5;pacid=30792123
chromosome_12	phytozomev13	exon	2112127	2112913	.	-	.	ID=Cre12.g509150.t1.1.v5.5.exon.2;Parent=Cre12.g509150.t1.1.v5.5;pacid=30792123
chromosome_12	phytozomev13	CDS	2112127	2112913	.	-	1	ID=Cre12.g509150.t1.1.v5.5.CDS.2;Parent=Cre12.g509150.t1.1.v5.5;pacid=30792123
chromosome_12	phytozomev13	CDS	2113070	2113200	.	-	0	ID=Cre12.g509150.t1.1.v5.5.CDS.1;Parent=Cre12.g509150.t1.1.v5.5;pacid=30792123
chromosome_12	phytozomev13	exon	2113070	2113304	.	-	.	ID=Cre12.g509150.t1.1.v5.5.exon.1;Parent=Cre12.g509150.t1.1.v5.5;pacid=30792123
chromosome_12	phytozomev13	five_prime_UTR	2113201	2113304	.	-	.	ID=Cre12.g509150.t1.1.v5.5.five_prime_UTR.1;Parent=Cre12.g509150.t1.1.v5.5;pacid=30792123
###
chromosome_12	phytozomev13	gene	2113446	2116477	.	+	.	ID=Cre12.g509100.v5.5;Name=Cre12.g509100
chromosome_12	phytozomev13	mRNA	2113446	2116477	.	+	.	ID=Cre12.g509100.t1.2.v5.5;Parent=Cre12.g509100.v5.5;Name=Cre12.g509100.t1.2;pacid=30793125;longest=1;geneName=FAP307
chromosome_12	phytozomev13	five_prime_UTR	2113446	2113674	.	+	.	ID=Cre12.g509100.t1.2.v5.5.five_prime_UTR.1;Parent=Cre12.g509100.t1.2.v5.5;pacid=30793125
chromosome_12	phytozomev13	exon	2113446	2113742	.	+	.	ID=Cre12.g509100.t1.2.v5.5.exon.1;Parent=Cre12.g509100.t1.2.v5.5;pacid=30793125
chromosome_12	phytozomev13	CDS	2113675	2113742	.	+	0	ID=Cre12.g509100.t1.2.v5.5.CDS.1;Parent=Cre12.g509100.t1.2.v5.5;pacid=30793125
chromosome_12	phytozomev13	exon	2113929	2114001	.	+	.	ID=Cre12.g509100.t1.2.v5.5.exon.2;Parent=Cre12.g509100.t1.2.v5.5;pacid=30793125
chromosome_12	phytozomev13	CDS	2113929	2114001	.	+	1	ID=Cre12.g509100.t1.2.v5.5.CDS.2;Parent=Cre12.g509100.t1.2.v5.5;pacid=30793125
chromosome_12	phytozomev13	exon	2114083	2114157	.	+	.	ID=Cre12.g509100.t1.2.v5.5.exon.3;Parent=Cre12.g509100.t1.2.v5.5;pacid=30793125
chromosome_12	phytozomev13	CDS	2114083	2114157	.	+	0	ID=Cre12.g509100.t1.2.v5.5.CDS.3;Parent=Cre12.g509100.t1.2.v5.5;pacid=30793125
chromosome_12	phytozomev13	exon	2114251	2114292	.	+	.	ID=Cre12.g509100.t1.2.v5.5.exon.4;Parent=Cre12.g509100.t1.2.v5.5;pacid=30793125
chromosome_12	phytozomev13	CDS	2114251	2114292	.	+	0	ID=Cre12.g509100.t1.2.v5.5.CDS.4;Parent=Cre12.g509100.t1.2.v5.5;pacid=30793125
chromosome_12	phytozomev13	exon	2114406	2114528	.	+	.	ID=Cre12.g509100.t1.2.v5.5.exon.5;Parent=Cre12.g509100.t1.2.v5.5;pacid=30793125
chromosome_12	phytozomev13	CDS	2114406	2114528	.	+	0	ID=Cre12.g509100.t1.2.v5.5.CDS.5;Parent=Cre12.g509100.t1.2.v5.5;pacid=30793125
chromosome_12	phytozomev13	exon	2114698	2114739	.	+	.	ID=Cre12.g509100.t1.2.v5.5.exon.6;Parent=Cre12.g509100.t1.2.v5.5;pacid=30793125
chromosome_12	phytozomev13	CDS	2114698	2114739	.	+	0	ID=Cre12.g509100.t1.2.v5.5.CDS.6;Parent=Cre12.g509100.t1.2.v5.5;pacid=30793125
chromosome_12	phytozomev13	CDS	2115012	2115068	.	+	0	ID=Cre12.g509100.t1.2.v5.5.CDS.7;Parent=Cre12.g509100.t1.2.v5.5;pacid=30793125
chromosome_12	phytozomev13	exon	2115012	2116477	.	+	.	ID=Cre12.g509100.t1.2.v5.5.exon.7;Parent=Cre12.g509100.t1.2.v5.5;pacid=30793125
chromosome_12	phytozomev13	three_prime_UTR	2115069	2116477	.	+	.	ID=Cre12.g509100.t1.2.v5.5.three_prime_UTR.1;Parent=Cre12.g509100.t1.2.v5.5;pacid=30793125
###
chromosome_12	phytozomev13	gene	2117140	2119587	.	+	.	ID=Cre12.g509050.v5.5;Name=Cre12.g509050
chromosome_12	phytozomev13	mRNA	2117140	2119587	.	+	.	ID=Cre12.g509050.t1.1.v5.5;Parent=Cre12.g509050.v5.5;Name=Cre12.g509050.t1.1;pacid=30791680;longest=1;geneName=PSBP3
chromosome_12	phytozomev13	five_prime_UTR	2117140	2117172	.	+	.	ID=Cre12.g509050.t1.1.v5.5.five_prime_UTR.1;Parent=Cre12.g509050.t1.1.v5.5;pacid=30791680
chromosome_12	phytozomev13	exon	2117140	2117208	.	+	.	ID=Cre12.g509050.t1.1.v5.5.exon.1;Parent=Cre12.g509050.t1.1.v5.5;pacid=30791680
chromosome_12	phytozomev13	CDS	2117173	2117208	.	+	0	ID=Cre12.g509050.t1.1.v5.5.CDS.1;Parent=Cre12.g509050.t1.1.v5.5;pacid=30791680
chromosome_12	phytozomev13	exon	2117297	2117372	.	+	.	ID=Cre12.g509050.t1.1.v5.5.exon.2;Parent=Cre12.g509050.t1.1.v5.5;pacid=30791680
chromosome_12	phytozomev13	CDS	2117297	2117372	.	+	0	ID=Cre12.g509050.t1.1.v5.5.CDS.2;Parent=Cre12.g509050.t1.1.v5.5;pacid=30791680
chromosome_12	phytozomev13	exon	2117451	2117531	.	+	.	ID=Cre12.g509050.t1.1.v5.5.exon.3;Parent=Cre12.g509050.t1.1.v5.5;pacid=30791680
chromosome_12	phytozomev13	CDS	2117451	2117531	.	+	2	ID=Cre12.g509050.t1.1.v5.5.CDS.3;Parent=Cre12.g509050.t1.1.v5.5;pacid=30791680
chromosome_12	phytozomev13	exon	2117768	2117961	.	+	.	ID=Cre12.g509050.t1.1.v5.5.exon.4;Parent=Cre12.g509050.t1.1.v5.5;pacid=30791680
chromosome_12	phytozomev13	CDS	2117768	2117961	.	+	2	ID=Cre12.g509050.t1.1.v5.5.CDS.4;Parent=Cre12.g509050.t1.1.v5.5;pacid=30791680
chromosome_12	phytozomev13	exon	2118208	2118279	.	+	.	ID=Cre12.g509050.t1.1.v5.5.exon.5;Parent=Cre12.g509050.t1.1.v5.5;pacid=30791680
chromosome_12	phytozomev13	CDS	2118208	2118279	.	+	0	ID=Cre12.g509050.t1.1.v5.5.CDS.5;Parent=Cre12.g509050.t1.1.v5.5;pacid=30791680
chromosome_12	phytozomev13	exon	2118469	2118565	.	+	.	ID=Cre12.g509050.t1.1.v5.5.exon.6;Parent=Cre12.g509050.t1.1.v5.5;pacid=30791680
chromosome_12	phytozomev13	CDS	2118469	2118565	.	+	0	ID=Cre12.g509050.t1.1.v5.5.CDS.6;Parent=Cre12.g509050.t1.1.v5.5;pacid=30791680
chromosome_12	phytozomev13	CDS	2118861	2118961	.	+	2	ID=Cre12.g509050.t1.1.v5.5.CDS.7;Parent=Cre12.g509050.t1.1.v5.5;pacid=30791680
chromosome_12	phytozomev13	exon	2118861	2119587	.	+	.	ID=Cre12.g509050.t1.1.v5.5.exon.7;Parent=Cre12.g509050.t1.1.v5.5;pacid=30791680
chromosome_12	phytozomev13	three_prime_UTR	2118962	2119587	.	+	.	ID=Cre12.g509050.t1.1.v5.5.three_prime_UTR.1;Parent=Cre12.g509050.t1.1.v5.5;pacid=30791680
###
chromosome_12	phytozomev13	gene	2119590	2122035	.	-	.	ID=Cre12.g509000.v5.5;Name=Cre12.g509000
chromosome_12	phytozomev13	mRNA	2119590	2122035	.	-	.	ID=Cre12.g509000.t1.1.v5.5;Parent=Cre12.g509000.v5.5;Name=Cre12.g509000.t1.1;pacid=30792420;longest=1;geneName=MAPK3
chromosome_12	phytozomev13	three_prime_UTR	2119590	2119607	.	-	.	ID=Cre12.g509000.t1.1.v5.5.three_prime_UTR.1;Parent=Cre12.g509000.t1.1.v5.5;pacid=30792420
chromosome_12	phytozomev13	exon	2119590	2119618	.	-	.	ID=Cre12.g509000.t1.1.v5.5.exon.9;Parent=Cre12.g509000.t1.1.v5.5;pacid=30792420
chromosome_12	phytozomev13	CDS	2119608	2119618	.	-	2	ID=Cre12.g509000.t1.1.v5.5.CDS.9;Parent=Cre12.g509000.t1.1.v5.5;pacid=30792420
chromosome_12	phytozomev13	exon	2119691	2119856	.	-	.	ID=Cre12.g509000.t1.1.v5.5.exon.8;Parent=Cre12.g509000.t1.1.v5.5;pacid=30792420
chromosome_12	phytozomev13	CDS	2119691	2119856	.	-	0	ID=Cre12.g509000.t1.1.v5.5.CDS.8;Parent=Cre12.g509000.t1.1.v5.5;pacid=30792420
chromosome_12	phytozomev13	exon	2120018	2120195	.	-	.	ID=Cre12.g509000.t1.1.v5.5.exon.7;Parent=Cre12.g509000.t1.1.v5.5;pacid=30792420
chromosome_12	phytozomev13	CDS	2120018	2120195	.	-	1	ID=Cre12.g509000.t1.1.v5.5.CDS.7;Parent=Cre12.g509000.t1.1.v5.5;pacid=30792420
chromosome_12	phytozomev13	exon	2120438	2120539	.	-	.	ID=Cre12.g509000.t1.1.v5.5.exon.6;Parent=Cre12.g509000.t1.1.v5.5;pacid=30792420
chromosome_12	phytozomev13	CDS	2120438	2120539	.	-	1	ID=Cre12.g509000.t1.1.v5.5.CDS.6;Parent=Cre12.g509000.t1.1.v5.5;pacid=30792420
chromosome_12	phytozomev13	exon	2120669	2120793	.	-	.	ID=Cre12.g509000.t1.1.v5.5.exon.5;Parent=Cre12.g509000.t1.1.v5.5;pacid=30792420
chromosome_12	phytozomev13	CDS	2120669	2120793	.	-	0	ID=Cre12.g509000.t1.1.v5.5.CDS.5;Parent=Cre12.g509000.t1.1.v5.5;pacid=30792420
chromosome_12	phytozomev13	exon	2120936	2121004	.	-	.	ID=Cre12.g509000.t1.1.v5.5.exon.4;Parent=Cre12.g509000.t1.1.v5.5;pacid=30792420
chromosome_12	phytozomev13	CDS	2120936	2121004	.	-	0	ID=Cre12.g509000.t1.1.v5.5.CDS.4;Parent=Cre12.g509000.t1.1.v5.5;pacid=30792420
chromosome_12	phytozomev13	exon	2121162	2121230	.	-	.	ID=Cre12.g509000.t1.1.v5.5.exon.3;Parent=Cre12.g509000.t1.1.v5.5;pacid=30792420
chromosome_12	phytozomev13	CDS	2121162	2121230	.	-	0	ID=Cre12.g509000.t1.1.v5.5.CDS.3;Parent=Cre12.g509000.t1.1.v5.5;pacid=30792420
chromosome_12	phytozomev13	exon	2121468	2121631	.	-	.	ID=Cre12.g509000.t1.1.v5.5.exon.2;Parent=Cre12.g509000.t1.1.v5.5;pacid=30792420
chromosome_12	phytozomev13	CDS	2121468	2121631	.	-	2	ID=Cre12.g509000.t1.1.v5.5.CDS.2;Parent=Cre12.g509000.t1.1.v5.5;pacid=30792420
chromosome_12	phytozomev13	CDS	2121828	2122005	.	-	0	ID=Cre12.g509000.t1.1.v5.5.CDS.1;Parent=Cre12.g509000.t1.1.v5.5;pacid=30792420
chromosome_12	phytozomev13	exon	2121828	2122035	.	-	.	ID=Cre12.g509000.t1.1.v5.5.exon.1;Parent=Cre12.g509000.t1.1.v5.5;pacid=30792420
chromosome_12	phytozomev13	five_prime_UTR	2122006	2122035	.	-	.	ID=Cre12.g509000.t1.1.v5.5.five_prime_UTR.1;Parent=Cre12.g509000.t1.1.v5.5;pacid=30792420
###
chromosome_12	phytozomev13	gene	2122513	2125455	.	-	.	ID=Cre12.g509001.v5.5;Name=Cre12.g509001
chromosome_12	phytozomev13	mRNA	2122513	2125455	.	-	.	ID=Cre12.g509001.t1.1.v5.5;Parent=Cre12.g509001.v5.5;Name=Cre12.g509001.t1.1;pacid=30793598;longest=1;geneName=RPK2
chromosome_12	phytozomev13	three_prime_UTR	2122513	2123133	.	-	.	ID=Cre12.g509001.t1.1.v5.5.three_prime_UTR.1;Parent=Cre12.g509001.t1.1.v5.5;pacid=30793598
chromosome_12	phytozomev13	exon	2122513	2123417	.	-	.	ID=Cre12.g509001.t1.1.v5.5.exon.5;Parent=Cre12.g509001.t1.1.v5.5;pacid=30793598
chromosome_12	phytozomev13	CDS	2123134	2123417	.	-	2	ID=Cre12.g509001.t1.1.v5.5.CDS.5;Parent=Cre12.g509001.t1.1.v5.5;pacid=30793598
chromosome_12	phytozomev13	exon	2123657	2123750	.	-	.	ID=Cre12.g509001.t1.1.v5.5.exon.4;Parent=Cre12.g509001.t1.1.v5.5;pacid=30793598
chromosome_12	phytozomev13	CDS	2123657	2123750	.	-	0	ID=Cre12.g509001.t1.1.v5.5.CDS.4;Parent=Cre12.g509001.t1.1.v5.5;pacid=30793598
chromosome_12	phytozomev13	exon	2123890	2124063	.	-	.	ID=Cre12.g509001.t1.1.v5.5.exon.3;Parent=Cre12.g509001.t1.1.v5.5;pacid=30793598
chromosome_12	phytozomev13	CDS	2123890	2124063	.	-	0	ID=Cre12.g509001.t1.1.v5.5.CDS.3;Parent=Cre12.g509001.t1.1.v5.5;pacid=30793598
chromosome_12	phytozomev13	exon	2124243	2124429	.	-	.	ID=Cre12.g509001.t1.1.v5.5.exon.2;Parent=Cre12.g509001.t1.1.v5.5;pacid=30793598
chromosome_12	phytozomev13	CDS	2124243	2124429	.	-	1	ID=Cre12.g509001.t1.1.v5.5.CDS.2;Parent=Cre12.g509001.t1.1.v5.5;pacid=30793598
chromosome_12	phytozomev13	CDS	2125040	2125245	.	-	0	ID=Cre12.g509001.t1.1.v5.5.CDS.1;Parent=Cre12.g509001.t1.1.v5.5;pacid=30793598
chromosome_12	phytozomev13	exon	2125040	2125455	.	-	.	ID=Cre12.g509001.t1.1.v5.5.exon.1;Parent=Cre12.g509001.t1.1.v5.5;pacid=30793598
chromosome_12	phytozomev13	five_prime_UTR	2125246	2125455	.	-	.	ID=Cre12.g509001.t1.1.v5.5.five_prime_UTR.1;Parent=Cre12.g509001.t1.1.v5.5;pacid=30793598
###
chromosome_12	phytozomev13	gene	2129460	2133325	.	-	.	ID=Cre12.g508900.v5.5;Name=Cre12.g508900
chromosome_12	phytozomev13	mRNA	2129460	2133325	.	-	.	ID=Cre12.g508900.t1.2.v5.5;Parent=Cre12.g508900.v5.5;Name=Cre12.g508900.t1.2;pacid=30792255;longest=1;geneName=MAPK6
chromosome_12	phytozomev13	three_prime_UTR	2129460	2130709	.	-	.	ID=Cre12.g508900.t1.2.v5.5.three_prime_UTR.1;Parent=Cre12.g508900.t1.2.v5.5;pacid=30792255
chromosome_12	phytozomev13	exon	2129460	2130807	.	-	.	ID=Cre12.g508900.t1.2.v5.5.exon.8;Parent=Cre12.g508900.t1.2.v5.5;pacid=30792255
chromosome_12	phytozomev13	CDS	2130710	2130807	.	-	2	ID=Cre12.g508900.t1.2.v5.5.CDS.8;Parent=Cre12.g508900.t1.2.v5.5;pacid=30792255
chromosome_12	phytozomev13	exon	2130985	2131150	.	-	.	ID=Cre12.g508900.t1.2.v5.5.exon.7;Parent=Cre12.g508900.t1.2.v5.5;pacid=30792255
chromosome_12	phytozomev13	CDS	2130985	2131150	.	-	0	ID=Cre12.g508900.t1.2.v5.5.CDS.7;Parent=Cre12.g508900.t1.2.v5.5;pacid=30792255
chromosome_12	phytozomev13	exon	2131295	2131472	.	-	.	ID=Cre12.g508900.t1.2.v5.5.exon.6;Parent=Cre12.g508900.t1.2.v5.5;pacid=30792255
chromosome_12	phytozomev13	CDS	2131295	2131472	.	-	1	ID=Cre12.g508900.t1.2.v5.5.CDS.6;Parent=Cre12.g508900.t1.2.v5.5;pacid=30792255
chromosome_12	phytozomev13	exon	2131840	2131944	.	-	.	ID=Cre12.g508900.t1.2.v5.5.exon.5;Parent=Cre12.g508900.t1.2.v5.5;pacid=30792255
chromosome_12	phytozomev13	CDS	2131840	2131944	.	-	1	ID=Cre12.g508900.t1.2.v5.5.CDS.5;Parent=Cre12.g508900.t1.2.v5.5;pacid=30792255
chromosome_12	phytozomev13	exon	2132080	2132204	.	-	.	ID=Cre12.g508900.t1.2.v5.5.exon.4;Parent=Cre12.g508900.t1.2.v5.5;pacid=30792255
chromosome_12	phytozomev13	CDS	2132080	2132204	.	-	0	ID=Cre12.g508900.t1.2.v5.5.CDS.4;Parent=Cre12.g508900.t1.2.v5.5;pacid=30792255
chromosome_12	phytozomev13	exon	2132369	2132506	.	-	.	ID=Cre12.g508900.t1.2.v5.5.exon.3;Parent=Cre12.g508900.t1.2.v5.5;pacid=30792255
chromosome_12	phytozomev13	CDS	2132369	2132506	.	-	0	ID=Cre12.g508900.t1.2.v5.5.CDS.3;Parent=Cre12.g508900.t1.2.v5.5;pacid=30792255
chromosome_12	phytozomev13	exon	2132598	2132761	.	-	.	ID=Cre12.g508900.t1.2.v5.5.exon.2;Parent=Cre12.g508900.t1.2.v5.5;pacid=30792255
chromosome_12	phytozomev13	CDS	2132598	2132761	.	-	2	ID=Cre12.g508900.t1.2.v5.5.CDS.2;Parent=Cre12.g508900.t1.2.v5.5;pacid=30792255
chromosome_12	phytozomev13	CDS	2132860	2133013	.	-	0	ID=Cre12.g508900.t1.2.v5.5.CDS.1;Parent=Cre12.g508900.t1.2.v5.5;pacid=30792255
chromosome_12	phytozomev13	exon	2132860	2133325	.	-	.	ID=Cre12.g508900.t1.2.v5.5.exon.1;Parent=Cre12.g508900.t1.2.v5.5;pacid=30792255
chromosome_12	phytozomev13	five_prime_UTR	2133014	2133325	.	-	.	ID=Cre12.g508900.t1.2.v5.5.five_prime_UTR.1;Parent=Cre12.g508900.t1.2.v5.5;pacid=30792255
###
chromosome_12	phytozomev13	gene	2134376	2137334	.	+	.	ID=Cre12.g508850.v5.5;Name=Cre12.g508850
chromosome_12	phytozomev13	mRNA	2134376	2137334	.	+	.	ID=Cre12.g508850.t1.1.v5.5;Parent=Cre12.g508850.v5.5;Name=Cre12.g508850.t1.1;pacid=30793335;longest=1
chromosome_12	phytozomev13	five_prime_UTR	2134376	2134441	.	+	.	ID=Cre12.g508850.t1.1.v5.5.five_prime_UTR.1;Parent=Cre12.g508850.t1.1.v5.5;pacid=30793335
chromosome_12	phytozomev13	exon	2134376	2134582	.	+	.	ID=Cre12.g508850.t1.1.v5.5.exon.1;Parent=Cre12.g508850.t1.1.v5.5;pacid=30793335
chromosome_12	phytozomev13	CDS	2134442	2134582	.	+	0	ID=Cre12.g508850.t1.1.v5.5.CDS.1;Parent=Cre12.g508850.t1.1.v5.5;pacid=30793335
chromosome_12	phytozomev13	exon	2134667	2134804	.	+	.	ID=Cre12.g508850.t1.1.v5.5.exon.2;Parent=Cre12.g508850.t1.1.v5.5;pacid=30793335
chromosome_12	phytozomev13	CDS	2134667	2134804	.	+	0	ID=Cre12.g508850.t1.1.v5.5.CDS.2;Parent=Cre12.g508850.t1.1.v5.5;pacid=30793335
chromosome_12	phytozomev13	exon	2135085	2135165	.	+	.	ID=Cre12.g508850.t1.1.v5.5.exon.3;Parent=Cre12.g508850.t1.1.v5.5;pacid=30793335
chromosome_12	phytozomev13	CDS	2135085	2135165	.	+	0	ID=Cre12.g508850.t1.1.v5.5.CDS.3;Parent=Cre12.g508850.t1.1.v5.5;pacid=30793335
chromosome_12	phytozomev13	exon	2135367	2135428	.	+	.	ID=Cre12.g508850.t1.1.v5.5.exon.4;Parent=Cre12.g508850.t1.1.v5.5;pacid=30793335
chromosome_12	phytozomev13	CDS	2135367	2135428	.	+	0	ID=Cre12.g508850.t1.1.v5.5.CDS.4;Parent=Cre12.g508850.t1.1.v5.5;pacid=30793335
chromosome_12	phytozomev13	exon	2135619	2135700	.	+	.	ID=Cre12.g508850.t1.1.v5.5.exon.5;Parent=Cre12.g508850.t1.1.v5.5;pacid=30793335
chromosome_12	phytozomev13	CDS	2135619	2135700	.	+	1	ID=Cre12.g508850.t1.1.v5.5.CDS.5;Parent=Cre12.g508850.t1.1.v5.5;pacid=30793335
chromosome_12	phytozomev13	exon	2136022	2136115	.	+	.	ID=Cre12.g508850.t1.1.v5.5.exon.6;Parent=Cre12.g508850.t1.1.v5.5;pacid=30793335
chromosome_12	phytozomev13	CDS	2136022	2136115	.	+	0	ID=Cre12.g508850.t1.1.v5.5.CDS.6;Parent=Cre12.g508850.t1.1.v5.5;pacid=30793335
chromosome_12	phytozomev13	exon	2136263	2136342	.	+	.	ID=Cre12.g508850.t1.1.v5.5.exon.7;Parent=Cre12.g508850.t1.1.v5.5;pacid=30793335
chromosome_12	phytozomev13	CDS	2136263	2136342	.	+	2	ID=Cre12.g508850.t1.1.v5.5.CDS.7;Parent=Cre12.g508850.t1.1.v5.5;pacid=30793335
chromosome_12	phytozomev13	CDS	2136612	2136722	.	+	0	ID=Cre12.g508850.t1.1.v5.5.CDS.8;Parent=Cre12.g508850.t1.1.v5.5;pacid=30793335
chromosome_12	phytozomev13	exon	2136612	2137334	.	+	.	ID=Cre12.g508850.t1.1.v5.5.exon.8;Parent=Cre12.g508850.t1.1.v5.5;pacid=30793335
chromosome_12	phytozomev13	three_prime_UTR	2136723	2137334	.	+	.	ID=Cre12.g508850.t1.1.v5.5.three_prime_UTR.1;Parent=Cre12.g508850.t1.1.v5.5;pacid=30793335
###
chromosome_12	phytozomev13	gene	2137506	2140595	.	+	.	ID=Cre12.g508852.v5.5;Name=Cre12.g508852
chromosome_12	phytozomev13	mRNA	2137506	2140595	.	+	.	ID=Cre12.g508852.t1.1.v5.5;Parent=Cre12.g508852.v5.5;Name=Cre12.g508852.t1.1;pacid=30793385;longest=1
chromosome_12	phytozomev13	five_prime_UTR	2137506	2137792	.	+	.	ID=Cre12.g508852.t1.1.v5.5.five_prime_UTR.1;Parent=Cre12.g508852.t1.1.v5.5;pacid=30793385
chromosome_12	phytozomev13	exon	2137506	2138061	.	+	.	ID=Cre12.g508852.t1.1.v5.5.exon.1;Parent=Cre12.g508852.t1.1.v5.5;pacid=30793385
chromosome_12	phytozomev13	CDS	2137793	2138061	.	+	0	ID=Cre12.g508852.t1.1.v5.5.CDS.1;Parent=Cre12.g508852.t1.1.v5.5;pacid=30793385
chromosome_12	phytozomev13	exon	2138196	2138278	.	+	.	ID=Cre12.g508852.t1.1.v5.5.exon.2;Parent=Cre12.g508852.t1.1.v5.5;pacid=30793385
chromosome_12	phytozomev13	CDS	2138196	2138278	.	+	1	ID=Cre12.g508852.t1.1.v5.5.CDS.2;Parent=Cre12.g508852.t1.1.v5.5;pacid=30793385
chromosome_12	phytozomev13	exon	2138578	2138733	.	+	.	ID=Cre12.g508852.t1.1.v5.5.exon.3;Parent=Cre12.g508852.t1.1.v5.5;pacid=30793385
chromosome_12	phytozomev13	CDS	2138578	2138733	.	+	2	ID=Cre12.g508852.t1.1.v5.5.CDS.3;Parent=Cre12.g508852.t1.1.v5.5;pacid=30793385
chromosome_12	phytozomev13	exon	2139031	2139610	.	+	.	ID=Cre12.g508852.t1.1.v5.5.exon.4;Parent=Cre12.g508852.t1.1.v5.5;pacid=30793385
chromosome_12	phytozomev13	CDS	2139031	2139610	.	+	2	ID=Cre12.g508852.t1.1.v5.5.CDS.4;Parent=Cre12.g508852.t1.1.v5.5;pacid=30793385
chromosome_12	phytozomev13	CDS	2140117	2140534	.	+	1	ID=Cre12.g508852.t1.1.v5.5.CDS.5;Parent=Cre12.g508852.t1.1.v5.5;pacid=30793385
chromosome_12	phytozomev13	exon	2140117	2140595	.	+	.	ID=Cre12.g508852.t1.1.v5.5.exon.5;Parent=Cre12.g508852.t1.1.v5.5;pacid=30793385
chromosome_12	phytozomev13	three_prime_UTR	2140535	2140595	.	+	.	ID=Cre12.g508852.t1.1.v5.5.three_prime_UTR.1;Parent=Cre12.g508852.t1.1.v5.5;pacid=30793385
###
chromosome_12	phytozomev13	gene	2140656	2146237	.	+	.	ID=Cre12.g508853.v5.5;Name=Cre12.g508853
chromosome_12	phytozomev13	mRNA	2140656	2146237	.	+	.	ID=Cre12.g508853.t1.1.v5.5;Parent=Cre12.g508853.v5.5;Name=Cre12.g508853.t1.1;pacid=30792983;longest=1;geneName=BPL2
chromosome_12	phytozomev13	five_prime_UTR	2140656	2140720	.	+	.	ID=Cre12.g508853.t1.1.v5.5.five_prime_UTR.1;Parent=Cre12.g508853.t1.1.v5.5;pacid=30792983
chromosome_12	phytozomev13	exon	2140656	2142229	.	+	.	ID=Cre12.g508853.t1.1.v5.5.exon.1;Parent=Cre12.g508853.t1.1.v5.5;pacid=30792983
chromosome_12	phytozomev13	CDS	2140721	2142229	.	+	0	ID=Cre12.g508853.t1.1.v5.5.CDS.1;Parent=Cre12.g508853.t1.1.v5.5;pacid=30792983
chromosome_12	phytozomev13	exon	2142514	2142634	.	+	.	ID=Cre12.g508853.t1.1.v5.5.exon.2;Parent=Cre12.g508853.t1.1.v5.5;pacid=30792983
chromosome_12	phytozomev13	CDS	2142514	2142634	.	+	0	ID=Cre12.g508853.t1.1.v5.5.CDS.2;Parent=Cre12.g508853.t1.1.v5.5;pacid=30792983
chromosome_12	phytozomev13	exon	2142856	2142938	.	+	.	ID=Cre12.g508853.t1.1.v5.5.exon.3;Parent=Cre12.g508853.t1.1.v5.5;pacid=30792983
chromosome_12	phytozomev13	CDS	2142856	2142938	.	+	2	ID=Cre12.g508853.t1.1.v5.5.CDS.3;Parent=Cre12.g508853.t1.1.v5.5;pacid=30792983
chromosome_12	phytozomev13	exon	2143078	2143509	.	+	.	ID=Cre12.g508853.t1.1.v5.5.exon.4;Parent=Cre12.g508853.t1.1.v5.5;pacid=30792983
chromosome_12	phytozomev13	CDS	2143078	2143509	.	+	0	ID=Cre12.g508853.t1.1.v5.5.CDS.4;Parent=Cre12.g508853.t1.1.v5.5;pacid=30792983
chromosome_12	phytozomev13	exon	2143729	2143929	.	+	.	ID=Cre12.g508853.t1.1.v5.5.exon.5;Parent=Cre12.g508853.t1.1.v5.5;pacid=30792983
chromosome_12	phytozomev13	CDS	2143729	2143929	.	+	0	ID=Cre12.g508853.t1.1.v5.5.CDS.5;Parent=Cre12.g508853.t1.1.v5.5;pacid=30792983
chromosome_12	phytozomev13	exon	2144182	2144217	.	+	.	ID=Cre12.g508853.t1.1.v5.5.exon.6;Parent=Cre12.g508853.t1.1.v5.5;pacid=30792983
chromosome_12	phytozomev13	CDS	2144182	2144217	.	+	0	ID=Cre12.g508853.t1.1.v5.5.CDS.6;Parent=Cre12.g508853.t1.1.v5.5;pacid=30792983
chromosome_12	phytozomev13	exon	2144447	2144605	.	+	.	ID=Cre12.g508853.t1.1.v5.5.exon.7;Parent=Cre12.g508853.t1.1.v5.5;pacid=30792983
chromosome_12	phytozomev13	CDS	2144447	2144605	.	+	0	ID=Cre12.g508853.t1.1.v5.5.CDS.7;Parent=Cre12.g508853.t1.1.v5.5;pacid=30792983
chromosome_12	phytozomev13	exon	2144907	2145007	.	+	.	ID=Cre12.g508853.t1.1.v5.5.exon.8;Parent=Cre12.g508853.t1.1.v5.5;pacid=30792983
chromosome_12	phytozomev13	CDS	2144907	2145007	.	+	0	ID=Cre12.g508853.t1.1.v5.5.CDS.8;Parent=Cre12.g508853.t1.1.v5.5;pacid=30792983
chromosome_12	phytozomev13	exon	2145333	2145418	.	+	.	ID=Cre12.g508853.t1.1.v5.5.exon.9;Parent=Cre12.g508853.t1.1.v5.5;pacid=30792983
chromosome_12	phytozomev13	CDS	2145333	2145418	.	+	1	ID=Cre12.g508853.t1.1.v5.5.CDS.9;Parent=Cre12.g508853.t1.1.v5.5;pacid=30792983
chromosome_12	phytozomev13	CDS	2145596	2145687	.	+	2	ID=Cre12.g508853.t1.1.v5.5.CDS.10;Parent=Cre12.g508853.t1.1.v5.5;pacid=30792983
chromosome_12	phytozomev13	exon	2145596	2146237	.	+	.	ID=Cre12.g508853.t1.1.v5.5.exon.10;Parent=Cre12.g508853.t1.1.v5.5;pacid=30792983
chromosome_12	phytozomev13	three_prime_UTR	2145688	2146237	.	+	.	ID=Cre12.g508853.t1.1.v5.5.three_prime_UTR.1;Parent=Cre12.g508853.t1.1.v5.5;pacid=30792983
###
chromosome_12	phytozomev13	gene	2146536	2149354	.	+	.	ID=Cre12.g508750.v5.5;Name=Cre12.g508750
chromosome_12	phytozomev13	mRNA	2146536	2149354	.	+	.	ID=Cre12.g508750.t1.2.v5.5;Parent=Cre12.g508750.v5.5;Name=Cre12.g508750.t1.2;pacid=30791684;longest=1;geneName=LHCA2
chromosome_12	phytozomev13	five_prime_UTR	2146536	2146555	.	+	.	ID=Cre12.g508750.t1.2.v5.5.five_prime_UTR.1;Parent=Cre12.g508750.t1.2.v5.5;pacid=30791684
chromosome_12	phytozomev13	exon	2146536	2146704	.	+	.	ID=Cre12.g508750.t1.2.v5.5.exon.1;Parent=Cre12.g508750.t1.2.v5.5;pacid=30791684
chromosome_12	phytozomev13	CDS	2146556	2146704	.	+	0	ID=Cre12.g508750.t1.2.v5.5.CDS.1;Parent=Cre12.g508750.t1.2.v5.5;pacid=30791684
chromosome_12	phytozomev13	exon	2146880	2146977	.	+	.	ID=Cre12.g508750.t1.2.v5.5.exon.2;Parent=Cre12.g508750.t1.2.v5.5;pacid=30791684
chromosome_12	phytozomev13	CDS	2146880	2146977	.	+	1	ID=Cre12.g508750.t1.2.v5.5.CDS.2;Parent=Cre12.g508750.t1.2.v5.5;pacid=30791684
chromosome_12	phytozomev13	exon	2147073	2147128	.	+	.	ID=Cre12.g508750.t1.2.v5.5.exon.3;Parent=Cre12.g508750.t1.2.v5.5;pacid=30791684
chromosome_12	phytozomev13	CDS	2147073	2147128	.	+	2	ID=Cre12.g508750.t1.2.v5.5.CDS.3;Parent=Cre12.g508750.t1.2.v5.5;pacid=30791684
chromosome_12	phytozomev13	exon	2147594	2147779	.	+	.	ID=Cre12.g508750.t1.2.v5.5.exon.4;Parent=Cre12.g508750.t1.2.v5.5;pacid=30791684
chromosome_12	phytozomev13	CDS	2147594	2147779	.	+	0	ID=Cre12.g508750.t1.2.v5.5.CDS.4;Parent=Cre12.g508750.t1.2.v5.5;pacid=30791684
chromosome_12	phytozomev13	exon	2147946	2148048	.	+	.	ID=Cre12.g508750.t1.2.v5.5.exon.5;Parent=Cre12.g508750.t1.2.v5.5;pacid=30791684
chromosome_12	phytozomev13	CDS	2147946	2148048	.	+	0	ID=Cre12.g508750.t1.2.v5.5.CDS.5;Parent=Cre12.g508750.t1.2.v5.5;pacid=30791684
chromosome_12	phytozomev13	CDS	2148243	2148391	.	+	2	ID=Cre12.g508750.t1.2.v5.5.CDS.6;Parent=Cre12.g508750.t1.2.v5.5;pacid=30791684
chromosome_12	phytozomev13	exon	2148243	2149354	.	+	.	ID=Cre12.g508750.t1.2.v5.5.exon.6;Parent=Cre12.g508750.t1.2.v5.5;pacid=30791684
chromosome_12	phytozomev13	three_prime_UTR	2148392	2149354	.	+	.	ID=Cre12.g508750.t1.2.v5.5.three_prime_UTR.1;Parent=Cre12.g508750.t1.2.v5.5;pacid=30791684
###
chromosome_12	phytozomev13	gene	2149686	2154017	.	+	.	ID=Cre12.g508700.v5.5;Name=Cre12.g508700
chromosome_12	phytozomev13	mRNA	2149686	2154017	.	+	.	ID=Cre12.g508700.t1.2.v5.5;Parent=Cre12.g508700.v5.5;Name=Cre12.g508700.t1.2;pacid=30792731;longest=1;geneName=ELG2
chromosome_12	phytozomev13	five_prime_UTR	2149686	2150035	.	+	.	ID=Cre12.g508700.t1.2.v5.5.five_prime_UTR.1;Parent=Cre12.g508700.t1.2.v5.5;pacid=30792731
chromosome_12	phytozomev13	exon	2149686	2150099	.	+	.	ID=Cre12.g508700.t1.2.v5.5.exon.1;Parent=Cre12.g508700.t1.2.v5.5;pacid=30792731
chromosome_12	phytozomev13	CDS	2150036	2150099	.	+	0	ID=Cre12.g508700.t1.2.v5.5.CDS.1;Parent=Cre12.g508700.t1.2.v5.5;pacid=30792731
chromosome_12	phytozomev13	exon	2150291	2150333	.	+	.	ID=Cre12.g508700.t1.2.v5.5.exon.2;Parent=Cre12.g508700.t1.2.v5.5;pacid=30792731
chromosome_12	phytozomev13	CDS	2150291	2150333	.	+	2	ID=Cre12.g508700.t1.2.v5.5.CDS.2;Parent=Cre12.g508700.t1.2.v5.5;pacid=30792731
chromosome_12	phytozomev13	exon	2150621	2150690	.	+	.	ID=Cre12.g508700.t1.2.v5.5.exon.3;Parent=Cre12.g508700.t1.2.v5.5;pacid=30792731
chromosome_12	phytozomev13	CDS	2150621	2150690	.	+	1	ID=Cre12.g508700.t1.2.v5.5.CDS.3;Parent=Cre12.g508700.t1.2.v5.5;pacid=30792731
chromosome_12	phytozomev13	exon	2150849	2150917	.	+	.	ID=Cre12.g508700.t1.2.v5.5.exon.4;Parent=Cre12.g508700.t1.2.v5.5;pacid=30792731
chromosome_12	phytozomev13	CDS	2150849	2150917	.	+	0	ID=Cre12.g508700.t1.2.v5.5.CDS.4;Parent=Cre12.g508700.t1.2.v5.5;pacid=30792731
chromosome_12	phytozomev13	exon	2151102	2151159	.	+	.	ID=Cre12.g508700.t1.2.v5.5.exon.5;Parent=Cre12.g508700.t1.2.v5.5;pacid=30792731
chromosome_12	phytozomev13	CDS	2151102	2151159	.	+	0	ID=Cre12.g508700.t1.2.v5.5.CDS.5;Parent=Cre12.g508700.t1.2.v5.5;pacid=30792731
chromosome_12	phytozomev13	exon	2151460	2151536	.	+	.	ID=Cre12.g508700.t1.2.v5.5.exon.6;Parent=Cre12.g508700.t1.2.v5.5;pacid=30792731
chromosome_12	phytozomev13	CDS	2151460	2151536	.	+	2	ID=Cre12.g508700.t1.2.v5.5.CDS.6;Parent=Cre12.g508700.t1.2.v5.5;pacid=30792731
chromosome_12	phytozomev13	exon	2151922	2151992	.	+	.	ID=Cre12.g508700.t1.2.v5.5.exon.7;Parent=Cre12.g508700.t1.2.v5.5;pacid=30792731
chromosome_12	phytozomev13	CDS	2151922	2151992	.	+	0	ID=Cre12.g508700.t1.2.v5.5.CDS.7;Parent=Cre12.g508700.t1.2.v5.5;pacid=30792731
chromosome_12	phytozomev13	exon	2152202	2152287	.	+	.	ID=Cre12.g508700.t1.2.v5.5.exon.8;Parent=Cre12.g508700.t1.2.v5.5;pacid=30792731
chromosome_12	phytozomev13	CDS	2152202	2152287	.	+	1	ID=Cre12.g508700.t1.2.v5.5.CDS.8;Parent=Cre12.g508700.t1.2.v5.5;pacid=30792731
chromosome_12	phytozomev13	exon	2152646	2152854	.	+	.	ID=Cre12.g508700.t1.2.v5.5.exon.9;Parent=Cre12.g508700.t1.2.v5.5;pacid=30792731
chromosome_12	phytozomev13	CDS	2152646	2152854	.	+	2	ID=Cre12.g508700.t1.2.v5.5.CDS.9;Parent=Cre12.g508700.t1.2.v5.5;pacid=30792731
chromosome_12	phytozomev13	CDS	2153174	2153440	.	+	0	ID=Cre12.g508700.t1.2.v5.5.CDS.10;Parent=Cre12.g508700.t1.2.v5.5;pacid=30792731
chromosome_12	phytozomev13	exon	2153174	2154017	.	+	.	ID=Cre12.g508700.t1.2.v5.5.exon.10;Parent=Cre12.g508700.t1.2.v5.5;pacid=30792731
chromosome_12	phytozomev13	three_prime_UTR	2153441	2154017	.	+	.	ID=Cre12.g508700.t1.2.v5.5.three_prime_UTR.1;Parent=Cre12.g508700.t1.2.v5.5;pacid=30792731
###
chromosome_12	phytozomev13	gene	2154050	2163665	.	-	.	ID=Cre12.g508650.v5.5;Name=Cre12.g508650
chromosome_12	phytozomev13	mRNA	2154050	2163665	.	-	.	ID=Cre12.g508650.t1.1.v5.5;Parent=Cre12.g508650.v5.5;Name=Cre12.g508650.t1.1;pacid=30793348;longest=1
chromosome_12	phytozomev13	three_prime_UTR	2154050	2156656	.	-	.	ID=Cre12.g508650.t1.1.v5.5.three_prime_UTR.1;Parent=Cre12.g508650.t1.1.v5.5;pacid=30793348
chromosome_12	phytozomev13	exon	2154050	2158251	.	-	.	ID=Cre12.g508650.t1.1.v5.5.exon.9;Parent=Cre12.g508650.t1.1.v5.5;pacid=30793348
chromosome_12	phytozomev13	CDS	2156657	2158251	.	-	2	ID=Cre12.g508650.t1.1.v5.5.CDS.8;Parent=Cre12.g508650.t1.1.v5.5;pacid=30793348
chromosome_12	phytozomev13	exon	2158334	2158391	.	-	.	ID=Cre12.g508650.t1.1.v5.5.exon.8;Parent=Cre12.g508650.t1.1.v5.5;pacid=30793348
chromosome_12	phytozomev13	CDS	2158334	2158391	.	-	0	ID=Cre12.g508650.t1.1.v5.5.CDS.7;Parent=Cre12.g508650.t1.1.v5.5;pacid=30793348
chromosome_12	phytozomev13	exon	2158534	2158655	.	-	.	ID=Cre12.g508650.t1.1.v5.5.exon.7;Parent=Cre12.g508650.t1.1.v5.5;pacid=30793348
chromosome_12	phytozomev13	CDS	2158534	2158655	.	-	2	ID=Cre12.g508650.t1.1.v5.5.CDS.6;Parent=Cre12.g508650.t1.1.v5.5;pacid=30793348
chromosome_12	phytozomev13	exon	2158897	2160213	.	-	.	ID=Cre12.g508650.t1.1.v5.5.exon.6;Parent=Cre12.g508650.t1.1.v5.5;pacid=30793348
chromosome_12	phytozomev13	CDS	2158897	2160213	.	-	2	ID=Cre12.g508650.t1.1.v5.5.CDS.5;Parent=Cre12.g508650.t1.1.v5.5;pacid=30793348
chromosome_12	phytozomev13	exon	2160334	2160676	.	-	.	ID=Cre12.g508650.t1.1.v5.5.exon.5;Parent=Cre12.g508650.t1.1.v5.5;pacid=30793348
chromosome_12	phytozomev13	CDS	2160334	2160676	.	-	0	ID=Cre12.g508650.t1.1.v5.5.CDS.4;Parent=Cre12.g508650.t1.1.v5.5;pacid=30793348
chromosome_12	phytozomev13	exon	2160884	2161306	.	-	.	ID=Cre12.g508650.t1.1.v5.5.exon.4;Parent=Cre12.g508650.t1.1.v5.5;pacid=30793348
chromosome_12	phytozomev13	CDS	2160884	2161306	.	-	0	ID=Cre12.g508650.t1.1.v5.5.CDS.3;Parent=Cre12.g508650.t1.1.v5.5;pacid=30793348
chromosome_12	phytozomev13	exon	2161512	2162257	.	-	.	ID=Cre12.g508650.t1.1.v5.5.exon.3;Parent=Cre12.g508650.t1.1.v5.5;pacid=30793348
chromosome_12	phytozomev13	CDS	2161512	2162257	.	-	2	ID=Cre12.g508650.t1.1.v5.5.CDS.2;Parent=Cre12.g508650.t1.1.v5.5;pacid=30793348
chromosome_12	phytozomev13	CDS	2162499	2163021	.	-	0	ID=Cre12.g508650.t1.1.v5.5.CDS.1;Parent=Cre12.g508650.t1.1.v5.5;pacid=30793348
chromosome_12	phytozomev13	exon	2162499	2163065	.	-	.	ID=Cre12.g508650.t1.1.v5.5.exon.2;Parent=Cre12.g508650.t1.1.v5.5;pacid=30793348
chromosome_12	phytozomev13	five_prime_UTR	2163022	2163065	.	-	.	ID=Cre12.g508650.t1.1.v5.5.five_prime_UTR.2;Parent=Cre12.g508650.t1.1.v5.5;pacid=30793348
chromosome_12	phytozomev13	exon	2163249	2163665	.	-	.	ID=Cre12.g508650.t1.1.v5.5.exon.1;Parent=Cre12.g508650.t1.1.v5.5;pacid=30793348
chromosome_12	phytozomev13	five_prime_UTR	2163249	2163665	.	-	.	ID=Cre12.g508650.t1.1.v5.5.five_prime_UTR.1;Parent=Cre12.g508650.t1.1.v5.5;pacid=30793348
###
chromosome_12	phytozomev13	gene	2164510	2165732	.	-	.	ID=Cre12.g508642.v5.5;Name=Cre12.g508642
chromosome_12	phytozomev13	mRNA	2164510	2165732	.	-	.	ID=Cre12.g508642.t1.2.v5.5;Parent=Cre12.g508642.v5.5;Name=Cre12.g508642.t1.2;pacid=30792226;longest=1
chromosome_12	phytozomev13	three_prime_UTR	2164510	2164749	.	-	.	ID=Cre12.g508642.t1.2.v5.5.three_prime_UTR.1;Parent=Cre12.g508642.t1.2.v5.5;pacid=30792226
chromosome_12	phytozomev13	exon	2164510	2164846	.	-	.	ID=Cre12.g508642.t1.2.v5.5.exon.3;Parent=Cre12.g508642.t1.2.v5.5;pacid=30792226
chromosome_12	phytozomev13	CDS	2164750	2164846	.	-	1	ID=Cre12.g508642.t1.2.v5.5.CDS.2;Parent=Cre12.g508642.t1.2.v5.5;pacid=30792226
chromosome_12	phytozomev13	CDS	2165113	2165192	.	-	0	ID=Cre12.g508642.t1.2.v5.5.CDS.1;Parent=Cre12.g508642.t1.2.v5.5;pacid=30792226
chromosome_12	phytozomev13	exon	2165113	2165264	.	-	.	ID=Cre12.g508642.t1.2.v5.5.exon.2;Parent=Cre12.g508642.t1.2.v5.5;pacid=30792226
chromosome_12	phytozomev13	five_prime_UTR	2165193	2165264	.	-	.	ID=Cre12.g508642.t1.2.v5.5.five_prime_UTR.2;Parent=Cre12.g508642.t1.2.v5.5;pacid=30792226
chromosome_12	phytozomev13	exon	2165548	2165732	.	-	.	ID=Cre12.g508642.t1.2.v5.5.exon.1;Parent=Cre12.g508642.t1.2.v5.5;pacid=30792226
chromosome_12	phytozomev13	five_prime_UTR	2165548	2165732	.	-	.	ID=Cre12.g508642.t1.2.v5.5.five_prime_UTR.1;Parent=Cre12.g508642.t1.2.v5.5;pacid=30792226
###
chromosome_12	phytozomev13	gene	2164510	2166102	.	-	.	ID=Cre12.g508643.v5.5;Name=Cre12.g508643
chromosome_12	phytozomev13	mRNA	2164510	2166102	.	-	.	ID=Cre12.g508643.t1.1.v5.5;Parent=Cre12.g508643.v5.5;Name=Cre12.g508643.t1.1;pacid=30793046;longest=1
chromosome_12	phytozomev13	three_prime_UTR	2164510	2164808	.	-	.	ID=Cre12.g508643.t1.1.v5.5.three_prime_UTR.1;Parent=Cre12.g508643.t1.1.v5.5;pacid=30793046
chromosome_12	phytozomev13	exon	2164510	2164846	.	-	.	ID=Cre12.g508643.t1.1.v5.5.exon.3;Parent=Cre12.g508643.t1.1.v5.5;pacid=30793046
chromosome_12	phytozomev13	CDS	2164809	2164846	.	-	2	ID=Cre12.g508643.t1.1.v5.5.CDS.3;Parent=Cre12.g508643.t1.1.v5.5;pacid=30793046
chromosome_12	phytozomev13	exon	2165113	2165264	.	-	.	ID=Cre12.g508643.t1.1.v5.5.exon.2;Parent=Cre12.g508643.t1.1.v5.5;pacid=30793046
chromosome_12	phytozomev13	CDS	2165113	2165264	.	-	1	ID=Cre12.g508643.t1.1.v5.5.CDS.2;Parent=Cre12.g508643.t1.1.v5.5;pacid=30793046
chromosome_12	phytozomev13	CDS	2165856	2165977	.	-	0	ID=Cre12.g508643.t1.1.v5.5.CDS.1;Parent=Cre12.g508643.t1.1.v5.5;pacid=30793046
chromosome_12	phytozomev13	exon	2165856	2166102	.	-	.	ID=Cre12.g508643.t1.1.v5.5.exon.1;Parent=Cre12.g508643.t1.1.v5.5;pacid=30793046
chromosome_12	phytozomev13	five_prime_UTR	2165978	2166102	.	-	.	ID=Cre12.g508643.t1.1.v5.5.five_prime_UTR.1;Parent=Cre12.g508643.t1.1.v5.5;pacid=30793046
###
chromosome_12	phytozomev13	gene	2166157	2177592	.	-	.	ID=Cre12.g508644.v5.5;Name=Cre12.g508644
chromosome_12	phytozomev13	mRNA	2166157	2177592	.	-	.	ID=Cre12.g508644.t1.1.v5.5;Parent=Cre12.g508644.v5.5;Name=Cre12.g508644.t1.1;pacid=30792207;longest=1;geneName=HDG1
chromosome_12	phytozomev13	three_prime_UTR	2166157	2166665	.	-	.	ID=Cre12.g508644.t1.1.v5.5.three_prime_UTR.1;Parent=Cre12.g508644.t1.1.v5.5;pacid=30792207
chromosome_12	phytozomev13	exon	2166157	2167259	.	-	.	ID=Cre12.g508644.t1.1.v5.5.exon.9;Parent=Cre12.g508644.t1.1.v5.5;pacid=30792207
chromosome_12	phytozomev13	CDS	2166666	2167259	.	-	0	ID=Cre12.g508644.t1.1.v5.5.CDS.8;Parent=Cre12.g508644.t1.1.v5.5;pacid=30792207
chromosome_12	phytozomev13	exon	2167873	2167983	.	-	.	ID=Cre12.g508644.t1.1.v5.5.exon.8;Parent=Cre12.g508644.t1.1.v5.5;pacid=30792207
chromosome_12	phytozomev13	CDS	2167873	2167983	.	-	0	ID=Cre12.g508644.t1.1.v5.5.CDS.7;Parent=Cre12.g508644.t1.1.v5.5;pacid=30792207
chromosome_12	phytozomev13	exon	2168232	2168330	.	-	.	ID=Cre12.g508644.t1.1.v5.5.exon.7;Parent=Cre12.g508644.t1.1.v5.5;pacid=30792207
chromosome_12	phytozomev13	CDS	2168232	2168330	.	-	0	ID=Cre12.g508644.t1.1.v5.5.CDS.6;Parent=Cre12.g508644.t1.1.v5.5;pacid=30792207
chromosome_12	phytozomev13	exon	2168652	2168750	.	-	.	ID=Cre12.g508644.t1.1.v5.5.exon.6;Parent=Cre12.g508644.t1.1.v5.5;pacid=30792207
chromosome_12	phytozomev13	CDS	2168652	2168750	.	-	0	ID=Cre12.g508644.t1.1.v5.5.CDS.5;Parent=Cre12.g508644.t1.1.v5.5;pacid=30792207
chromosome_12	phytozomev13	exon	2168993	2170046	.	-	.	ID=Cre12.g508644.t1.1.v5.5.exon.5;Parent=Cre12.g508644.t1.1.v5.5;pacid=30792207
chromosome_12	phytozomev13	CDS	2168993	2170046	.	-	1	ID=Cre12.g508644.t1.1.v5.5.CDS.4;Parent=Cre12.g508644.t1.1.v5.5;pacid=30792207
chromosome_12	phytozomev13	exon	2170153	2173632	.	-	.	ID=Cre12.g508644.t1.1.v5.5.exon.4;Parent=Cre12.g508644.t1.1.v5.5;pacid=30792207
chromosome_12	phytozomev13	CDS	2170153	2173632	.	-	1	ID=Cre12.g508644.t1.1.v5.5.CDS.3;Parent=Cre12.g508644.t1.1.v5.5;pacid=30792207
chromosome_12	phytozomev13	exon	2173837	2174606	.	-	.	ID=Cre12.g508644.t1.1.v5.5.exon.3;Parent=Cre12.g508644.t1.1.v5.5;pacid=30792207
chromosome_12	phytozomev13	CDS	2173837	2174606	.	-	0	ID=Cre12.g508644.t1.1.v5.5.CDS.2;Parent=Cre12.g508644.t1.1.v5.5;pacid=30792207
chromosome_12	phytozomev13	CDS	2174749	2176824	.	-	0	ID=Cre12.g508644.t1.1.v5.5.CDS.1;Parent=Cre12.g508644.t1.1.v5.5;pacid=30792207
chromosome_12	phytozomev13	exon	2174749	2176847	.	-	.	ID=Cre12.g508644.t1.1.v5.5.exon.2;Parent=Cre12.g508644.t1.1.v5.5;pacid=30792207
chromosome_12	phytozomev13	five_prime_UTR	2176825	2176847	.	-	.	ID=Cre12.g508644.t1.1.v5.5.five_prime_UTR.2;Parent=Cre12.g508644.t1.1.v5.5;pacid=30792207
chromosome_12	phytozomev13	exon	2177008	2177592	.	-	.	ID=Cre12.g508644.t1.1.v5.5.exon.1;Parent=Cre12.g508644.t1.1.v5.5;pacid=30792207
chromosome_12	phytozomev13	five_prime_UTR	2177008	2177592	.	-	.	ID=Cre12.g508644.t1.1.v5.5.five_prime_UTR.1;Parent=Cre12.g508644.t1.1.v5.5;pacid=30792207
###
chromosome_12	phytozomev13	gene	2177932	2183222	.	-	.	ID=Cre12.g508550.v5.5;Name=Cre12.g508550
chromosome_12	phytozomev13	mRNA	2177932	2183222	.	-	.	ID=Cre12.g508550.t1.1.v5.5;Parent=Cre12.g508550.v5.5;Name=Cre12.g508550.t1.1;pacid=30791758;longest=1;geneName=PAN2
chromosome_12	phytozomev13	three_prime_UTR	2177932	2178883	.	-	.	ID=Cre12.g508550.t1.1.v5.5.three_prime_UTR.1;Parent=Cre12.g508550.t1.1.v5.5;pacid=30791758
chromosome_12	phytozomev13	exon	2177932	2179045	.	-	.	ID=Cre12.g508550.t1.1.v5.5.exon.9;Parent=Cre12.g508550.t1.1.v5.5;pacid=30791758
chromosome_12	phytozomev13	CDS	2178884	2179045	.	-	0	ID=Cre12.g508550.t1.1.v5.5.CDS.9;Parent=Cre12.g508550.t1.1.v5.5;pacid=30791758
chromosome_12	phytozomev13	exon	2179355	2179492	.	-	.	ID=Cre12.g508550.t1.1.v5.5.exon.8;Parent=Cre12.g508550.t1.1.v5.5;pacid=30791758
chromosome_12	phytozomev13	CDS	2179355	2179492	.	-	0	ID=Cre12.g508550.t1.1.v5.5.CDS.8;Parent=Cre12.g508550.t1.1.v5.5;pacid=30791758
chromosome_12	phytozomev13	exon	2179742	2179795	.	-	.	ID=Cre12.g508550.t1.1.v5.5.exon.7;Parent=Cre12.g508550.t1.1.v5.5;pacid=30791758
chromosome_12	phytozomev13	CDS	2179742	2179795	.	-	0	ID=Cre12.g508550.t1.1.v5.5.CDS.7;Parent=Cre12.g508550.t1.1.v5.5;pacid=30791758
chromosome_12	phytozomev13	exon	2180005	2180195	.	-	.	ID=Cre12.g508550.t1.1.v5.5.exon.6;Parent=Cre12.g508550.t1.1.v5.5;pacid=30791758
chromosome_12	phytozomev13	CDS	2180005	2180195	.	-	2	ID=Cre12.g508550.t1.1.v5.5.CDS.6;Parent=Cre12.g508550.t1.1.v5.5;pacid=30791758
chromosome_12	phytozomev13	exon	2180407	2180508	.	-	.	ID=Cre12.g508550.t1.1.v5.5.exon.5;Parent=Cre12.g508550.t1.1.v5.5;pacid=30791758
chromosome_12	phytozomev13	CDS	2180407	2180508	.	-	2	ID=Cre12.g508550.t1.1.v5.5.CDS.5;Parent=Cre12.g508550.t1.1.v5.5;pacid=30791758
chromosome_12	phytozomev13	exon	2180965	2181070	.	-	.	ID=Cre12.g508550.t1.1.v5.5.exon.4;Parent=Cre12.g508550.t1.1.v5.5;pacid=30791758
chromosome_12	phytozomev13	CDS	2180965	2181070	.	-	0	ID=Cre12.g508550.t1.1.v5.5.CDS.4;Parent=Cre12.g508550.t1.1.v5.5;pacid=30791758
chromosome_12	phytozomev13	exon	2181360	2181506	.	-	.	ID=Cre12.g508550.t1.1.v5.5.exon.3;Parent=Cre12.g508550.t1.1.v5.5;pacid=30791758
chromosome_12	phytozomev13	CDS	2181360	2181506	.	-	0	ID=Cre12.g508550.t1.1.v5.5.CDS.3;Parent=Cre12.g508550.t1.1.v5.5;pacid=30791758
chromosome_12	phytozomev13	exon	2181716	2182596	.	-	.	ID=Cre12.g508550.t1.1.v5.5.exon.2;Parent=Cre12.g508550.t1.1.v5.5;pacid=30791758
chromosome_12	phytozomev13	CDS	2181716	2182596	.	-	2	ID=Cre12.g508550.t1.1.v5.5.CDS.2;Parent=Cre12.g508550.t1.1.v5.5;pacid=30791758
chromosome_12	phytozomev13	CDS	2182971	2183007	.	-	0	ID=Cre12.g508550.t1.1.v5.5.CDS.1;Parent=Cre12.g508550.t1.1.v5.5;pacid=30791758
chromosome_12	phytozomev13	exon	2182971	2183222	.	-	.	ID=Cre12.g508550.t1.1.v5.5.exon.1;Parent=Cre12.g508550.t1.1.v5.5;pacid=30791758
chromosome_12	phytozomev13	five_prime_UTR	2183008	2183222	.	-	.	ID=Cre12.g508550.t1.1.v5.5.five_prime_UTR.1;Parent=Cre12.g508550.t1.1.v5.5;pacid=30791758
###
chromosome_12	phytozomev13	gene	2183383	2188280	.	+	.	ID=Cre12.g508500.v5.5;Name=Cre12.g508500
chromosome_12	phytozomev13	mRNA	2183383	2188280	.	+	.	ID=Cre12.g508500.t1.2.v5.5;Parent=Cre12.g508500.v5.5;Name=Cre12.g508500.t1.2;pacid=30792805;longest=1
chromosome_12	phytozomev13	five_prime_UTR	2183383	2183654	.	+	.	ID=Cre12.g508500.t1.2.v5.5.five_prime_UTR.1;Parent=Cre12.g508500.t1.2.v5.5;pacid=30792805
chromosome_12	phytozomev13	exon	2183383	2183778	.	+	.	ID=Cre12.g508500.t1.2.v5.5.exon.1;Parent=Cre12.g508500.t1.2.v5.5;pacid=30792805
chromosome_12	phytozomev13	CDS	2183655	2183778	.	+	0	ID=Cre12.g508500.t1.2.v5.5.CDS.1;Parent=Cre12.g508500.t1.2.v5.5;pacid=30792805
chromosome_12	phytozomev13	exon	2184017	2184120	.	+	.	ID=Cre12.g508500.t1.2.v5.5.exon.2;Parent=Cre12.g508500.t1.2.v5.5;pacid=30792805
chromosome_12	phytozomev13	CDS	2184017	2184120	.	+	2	ID=Cre12.g508500.t1.2.v5.5.CDS.2;Parent=Cre12.g508500.t1.2.v5.5;pacid=30792805
chromosome_12	phytozomev13	exon	2184308	2184379	.	+	.	ID=Cre12.g508500.t1.2.v5.5.exon.3;Parent=Cre12.g508500.t1.2.v5.5;pacid=30792805
chromosome_12	phytozomev13	CDS	2184308	2184379	.	+	0	ID=Cre12.g508500.t1.2.v5.5.CDS.3;Parent=Cre12.g508500.t1.2.v5.5;pacid=30792805
chromosome_12	phytozomev13	exon	2184802	2184916	.	+	.	ID=Cre12.g508500.t1.2.v5.5.exon.4;Parent=Cre12.g508500.t1.2.v5.5;pacid=30792805
chromosome_12	phytozomev13	CDS	2184802	2184916	.	+	0	ID=Cre12.g508500.t1.2.v5.5.CDS.4;Parent=Cre12.g508500.t1.2.v5.5;pacid=30792805
chromosome_12	phytozomev13	exon	2185049	2185091	.	+	.	ID=Cre12.g508500.t1.2.v5.5.exon.5;Parent=Cre12.g508500.t1.2.v5.5;pacid=30792805
chromosome_12	phytozomev13	CDS	2185049	2185091	.	+	2	ID=Cre12.g508500.t1.2.v5.5.CDS.5;Parent=Cre12.g508500.t1.2.v5.5;pacid=30792805
chromosome_12	phytozomev13	exon	2185264	2185399	.	+	.	ID=Cre12.g508500.t1.2.v5.5.exon.6;Parent=Cre12.g508500.t1.2.v5.5;pacid=30792805
chromosome_12	phytozomev13	CDS	2185264	2185399	.	+	1	ID=Cre12.g508500.t1.2.v5.5.CDS.6;Parent=Cre12.g508500.t1.2.v5.5;pacid=30792805
chromosome_12	phytozomev13	exon	2185700	2185858	.	+	.	ID=Cre12.g508500.t1.2.v5.5.exon.7;Parent=Cre12.g508500.t1.2.v5.5;pacid=30792805
chromosome_12	phytozomev13	CDS	2185700	2185858	.	+	0	ID=Cre12.g508500.t1.2.v5.5.CDS.7;Parent=Cre12.g508500.t1.2.v5.5;pacid=30792805
chromosome_12	phytozomev13	exon	2186268	2186354	.	+	.	ID=Cre12.g508500.t1.2.v5.5.exon.8;Parent=Cre12.g508500.t1.2.v5.5;pacid=30792805
chromosome_12	phytozomev13	CDS	2186268	2186354	.	+	0	ID=Cre12.g508500.t1.2.v5.5.CDS.8;Parent=Cre12.g508500.t1.2.v5.5;pacid=30792805
chromosome_12	phytozomev13	exon	2186522	2186667	.	+	.	ID=Cre12.g508500.t1.2.v5.5.exon.9;Parent=Cre12.g508500.t1.2.v5.5;pacid=30792805
chromosome_12	phytozomev13	CDS	2186522	2186667	.	+	0	ID=Cre12.g508500.t1.2.v5.5.CDS.9;Parent=Cre12.g508500.t1.2.v5.5;pacid=30792805
chromosome_12	phytozomev13	exon	2186921	2187047	.	+	.	ID=Cre12.g508500.t1.2.v5.5.exon.10;Parent=Cre12.g508500.t1.2.v5.5;pacid=30792805
chromosome_12	phytozomev13	CDS	2186921	2187047	.	+	1	ID=Cre12.g508500.t1.2.v5.5.CDS.10;Parent=Cre12.g508500.t1.2.v5.5;pacid=30792805
chromosome_12	phytozomev13	exon	2187309	2187431	.	+	.	ID=Cre12.g508500.t1.2.v5.5.exon.11;Parent=Cre12.g508500.t1.2.v5.5;pacid=30792805
chromosome_12	phytozomev13	CDS	2187309	2187431	.	+	0	ID=Cre12.g508500.t1.2.v5.5.CDS.11;Parent=Cre12.g508500.t1.2.v5.5;pacid=30792805
chromosome_12	phytozomev13	CDS	2187641	2188018	.	+	0	ID=Cre12.g508500.t1.2.v5.5.CDS.12;Parent=Cre12.g508500.t1.2.v5.5;pacid=30792805
chromosome_12	phytozomev13	exon	2187641	2188280	.	+	.	ID=Cre12.g508500.t1.2.v5.5.exon.12;Parent=Cre12.g508500.t1.2.v5.5;pacid=30792805
chromosome_12	phytozomev13	three_prime_UTR	2188019	2188280	.	+	.	ID=Cre12.g508500.t1.2.v5.5.three_prime_UTR.1;Parent=Cre12.g508500.t1.2.v5.5;pacid=30792805
###
chromosome_12	phytozomev13	gene	2188287	2193042	.	-	.	ID=Cre12.g508450.v5.5;Name=Cre12.g508450
chromosome_12	phytozomev13	mRNA	2188287	2193042	.	-	.	ID=Cre12.g508450.t1.1.v5.5;Parent=Cre12.g508450.v5.5;Name=Cre12.g508450.t1.1;pacid=30793464;longest=1
chromosome_12	phytozomev13	three_prime_UTR	2188287	2188441	.	-	.	ID=Cre12.g508450.t1.1.v5.5.three_prime_UTR.1;Parent=Cre12.g508450.t1.1.v5.5;pacid=30793464
chromosome_12	phytozomev13	exon	2188287	2188936	.	-	.	ID=Cre12.g508450.t1.1.v5.5.exon.12;Parent=Cre12.g508450.t1.1.v5.5;pacid=30793464
chromosome_12	phytozomev13	CDS	2188442	2188936	.	-	0	ID=Cre12.g508450.t1.1.v5.5.CDS.12;Parent=Cre12.g508450.t1.1.v5.5;pacid=30793464
chromosome_12	phytozomev13	exon	2189161	2189742	.	-	.	ID=Cre12.g508450.t1.1.v5.5.exon.11;Parent=Cre12.g508450.t1.1.v5.5;pacid=30793464
chromosome_12	phytozomev13	CDS	2189161	2189742	.	-	0	ID=Cre12.g508450.t1.1.v5.5.CDS.11;Parent=Cre12.g508450.t1.1.v5.5;pacid=30793464
chromosome_12	phytozomev13	exon	2190035	2190271	.	-	.	ID=Cre12.g508450.t1.1.v5.5.exon.10;Parent=Cre12.g508450.t1.1.v5.5;pacid=30793464
chromosome_12	phytozomev13	CDS	2190035	2190271	.	-	0	ID=Cre12.g508450.t1.1.v5.5.CDS.10;Parent=Cre12.g508450.t1.1.v5.5;pacid=30793464
chromosome_12	phytozomev13	exon	2190403	2190531	.	-	.	ID=Cre12.g508450.t1.1.v5.5.exon.9;Parent=Cre12.g508450.t1.1.v5.5;pacid=30793464
chromosome_12	phytozomev13	CDS	2190403	2190531	.	-	0	ID=Cre12.g508450.t1.1.v5.5.CDS.9;Parent=Cre12.g508450.t1.1.v5.5;pacid=30793464
chromosome_12	phytozomev13	exon	2190763	2190930	.	-	.	ID=Cre12.g508450.t1.1.v5.5.exon.8;Parent=Cre12.g508450.t1.1.v5.5;pacid=30793464
chromosome_12	phytozomev13	CDS	2190763	2190930	.	-	0	ID=Cre12.g508450.t1.1.v5.5.CDS.8;Parent=Cre12.g508450.t1.1.v5.5;pacid=30793464
chromosome_12	phytozomev13	exon	2191186	2191338	.	-	.	ID=Cre12.g508450.t1.1.v5.5.exon.7;Parent=Cre12.g508450.t1.1.v5.5;pacid=30793464
chromosome_12	phytozomev13	CDS	2191186	2191338	.	-	0	ID=Cre12.g508450.t1.1.v5.5.CDS.7;Parent=Cre12.g508450.t1.1.v5.5;pacid=30793464
chromosome_12	phytozomev13	exon	2191530	2191670	.	-	.	ID=Cre12.g508450.t1.1.v5.5.exon.6;Parent=Cre12.g508450.t1.1.v5.5;pacid=30793464
chromosome_12	phytozomev13	CDS	2191530	2191670	.	-	0	ID=Cre12.g508450.t1.1.v5.5.CDS.6;Parent=Cre12.g508450.t1.1.v5.5;pacid=30793464
chromosome_12	phytozomev13	exon	2191906	2191995	.	-	.	ID=Cre12.g508450.t1.1.v5.5.exon.5;Parent=Cre12.g508450.t1.1.v5.5;pacid=30793464
chromosome_12	phytozomev13	CDS	2191906	2191995	.	-	0	ID=Cre12.g508450.t1.1.v5.5.CDS.5;Parent=Cre12.g508450.t1.1.v5.5;pacid=30793464
chromosome_12	phytozomev13	exon	2192290	2192364	.	-	.	ID=Cre12.g508450.t1.1.v5.5.exon.4;Parent=Cre12.g508450.t1.1.v5.5;pacid=30793464
chromosome_12	phytozomev13	CDS	2192290	2192364	.	-	0	ID=Cre12.g508450.t1.1.v5.5.CDS.4;Parent=Cre12.g508450.t1.1.v5.5;pacid=30793464
chromosome_12	phytozomev13	exon	2192564	2192604	.	-	.	ID=Cre12.g508450.t1.1.v5.5.exon.3;Parent=Cre12.g508450.t1.1.v5.5;pacid=30793464
chromosome_12	phytozomev13	CDS	2192564	2192604	.	-	2	ID=Cre12.g508450.t1.1.v5.5.CDS.3;Parent=Cre12.g508450.t1.1.v5.5;pacid=30793464
chromosome_12	phytozomev13	exon	2192740	2192813	.	-	.	ID=Cre12.g508450.t1.1.v5.5.exon.2;Parent=Cre12.g508450.t1.1.v5.5;pacid=30793464
chromosome_12	phytozomev13	CDS	2192740	2192813	.	-	1	ID=Cre12.g508450.t1.1.v5.5.CDS.2;Parent=Cre12.g508450.t1.1.v5.5;pacid=30793464
chromosome_12	phytozomev13	CDS	2192938	2192972	.	-	0	ID=Cre12.g508450.t1.1.v5.5.CDS.1;Parent=Cre12.g508450.t1.1.v5.5;pacid=30793464
chromosome_12	phytozomev13	exon	2192938	2193042	.	-	.	ID=Cre12.g508450.t1.1.v5.5.exon.1;Parent=Cre12.g508450.t1.1.v5.5;pacid=30793464
chromosome_12	phytozomev13	five_prime_UTR	2192973	2193042	.	-	.	ID=Cre12.g508450.t1.1.v5.5.five_prime_UTR.1;Parent=Cre12.g508450.t1.1.v5.5;pacid=30793464
###
chromosome_12	AUGUSTUS	gene	2193164	2193499	0.82	+	.	ID=g11395
chromosome_12	AUGUSTUS	mRNA	2193164	2193499	0.82	+	.	ID=g11395.t1;Parent=g11395
chromosome_12	AUGUSTUS	CDS	2193164	2193295	0.87	+	0	ID=g11395.t1.CDS1;Parent=g11395.t1
chromosome_12	AUGUSTUS	exon	2193164	2193295	.	+	.	ID=g11395.t1.exon1;Parent=g11395.t1
chromosome_12	AUGUSTUS	CDS	2193422	2193499	0.82	+	0	ID=g11395.t1.CDS2;Parent=g11395.t1
chromosome_12	AUGUSTUS	exon	2193422	2193499	.	+	.	ID=g11395.t1.exon2;Parent=g11395.t1
###
chromosome_12	phytozomev13	gene	2194717	2197182	.	-	.	ID=Cre12.g508350.v5.5;Name=Cre12.g508350
chromosome_12	phytozomev13	mRNA	2194717	2197182	.	-	.	ID=Cre12.g508350.t1.2.v5.5;Parent=Cre12.g508350.v5.5;Name=Cre12.g508350.t1.2;pacid=30792539;longest=1;geneName=TPR2
chromosome_12	phytozomev13	three_prime_UTR	2194717	2195001	.	-	.	ID=Cre12.g508350.t1.2.v5.5.three_prime_UTR.1;Parent=Cre12.g508350.t1.2.v5.5;pacid=30792539
chromosome_12	phytozomev13	exon	2194717	2195172	.	-	.	ID=Cre12.g508350.t1.2.v5.5.exon.7;Parent=Cre12.g508350.t1.2.v5.5;pacid=30792539
chromosome_12	phytozomev13	CDS	2195002	2195172	.	-	0	ID=Cre12.g508350.t1.2.v5.5.CDS.7;Parent=Cre12.g508350.t1.2.v5.5;pacid=30792539
chromosome_12	phytozomev13	exon	2195402	2195455	.	-	.	ID=Cre12.g508350.t1.2.v5.5.exon.6;Parent=Cre12.g508350.t1.2.v5.5;pacid=30792539
chromosome_12	phytozomev13	CDS	2195402	2195455	.	-	0	ID=Cre12.g508350.t1.2.v5.5.CDS.6;Parent=Cre12.g508350.t1.2.v5.5;pacid=30792539
chromosome_12	phytozomev13	exon	2195633	2195704	.	-	.	ID=Cre12.g508350.t1.2.v5.5.exon.5;Parent=Cre12.g508350.t1.2.v5.5;pacid=30792539
chromosome_12	phytozomev13	CDS	2195633	2195704	.	-	0	ID=Cre12.g508350.t1.2.v5.5.CDS.5;Parent=Cre12.g508350.t1.2.v5.5;pacid=30792539
chromosome_12	phytozomev13	exon	2195938	2196011	.	-	.	ID=Cre12.g508350.t1.2.v5.5.exon.4;Parent=Cre12.g508350.t1.2.v5.5;pacid=30792539
chromosome_12	phytozomev13	CDS	2195938	2196011	.	-	2	ID=Cre12.g508350.t1.2.v5.5.CDS.4;Parent=Cre12.g508350.t1.2.v5.5;pacid=30792539
chromosome_12	phytozomev13	exon	2196279	2196379	.	-	.	ID=Cre12.g508350.t1.2.v5.5.exon.3;Parent=Cre12.g508350.t1.2.v5.5;pacid=30792539
chromosome_12	phytozomev13	CDS	2196279	2196379	.	-	1	ID=Cre12.g508350.t1.2.v5.5.CDS.3;Parent=Cre12.g508350.t1.2.v5.5;pacid=30792539
chromosome_12	phytozomev13	exon	2196523	2196765	.	-	.	ID=Cre12.g508350.t1.2.v5.5.exon.2;Parent=Cre12.g508350.t1.2.v5.5;pacid=30792539
chromosome_12	phytozomev13	CDS	2196523	2196765	.	-	1	ID=Cre12.g508350.t1.2.v5.5.CDS.2;Parent=Cre12.g508350.t1.2.v5.5;pacid=30792539
chromosome_12	phytozomev13	CDS	2196973	2197121	.	-	0	ID=Cre12.g508350.t1.2.v5.5.CDS.1;Parent=Cre12.g508350.t1.2.v5.5;pacid=30792539
chromosome_12	phytozomev13	exon	2196973	2197182	.	-	.	ID=Cre12.g508350.t1.2.v5.5.exon.1;Parent=Cre12.g508350.t1.2.v5.5;pacid=30792539
chromosome_12	phytozomev13	five_prime_UTR	2197122	2197182	.	-	.	ID=Cre12.g508350.t1.2.v5.5.five_prime_UTR.1;Parent=Cre12.g508350.t1.2.v5.5;pacid=30792539
###
chromosome_12	phytozomev13	gene	2197288	2199324	.	+	.	ID=Cre12.g508300.v5.5;Name=Cre12.g508300
chromosome_12	phytozomev13	mRNA	2197288	2199324	.	+	.	ID=Cre12.g508300.t1.1.v5.5;Parent=Cre12.g508300.v5.5;Name=Cre12.g508300.t1.1;pacid=30792170;longest=1;geneName=CGL144
chromosome_12	phytozomev13	exon	2197288	2197510	.	+	.	ID=Cre12.g508300.t1.1.v5.5.exon.1;Parent=Cre12.g508300.t1.1.v5.5;pacid=30792170
chromosome_12	phytozomev13	five_prime_UTR	2197288	2197510	.	+	.	ID=Cre12.g508300.t1.1.v5.5.five_prime_UTR.1;Parent=Cre12.g508300.t1.1.v5.5;pacid=30792170
chromosome_12	phytozomev13	five_prime_UTR	2197919	2197923	.	+	.	ID=Cre12.g508300.t1.1.v5.5.five_prime_UTR.2;Parent=Cre12.g508300.t1.1.v5.5;pacid=30792170
chromosome_12	phytozomev13	exon	2197919	2198175	.	+	.	ID=Cre12.g508300.t1.1.v5.5.exon.2;Parent=Cre12.g508300.t1.1.v5.5;pacid=30792170
chromosome_12	phytozomev13	CDS	2197924	2198175	.	+	0	ID=Cre12.g508300.t1.1.v5.5.CDS.1;Parent=Cre12.g508300.t1.1.v5.5;pacid=30792170
chromosome_12	phytozomev13	exon	2198486	2198641	.	+	.	ID=Cre12.g508300.t1.1.v5.5.exon.3;Parent=Cre12.g508300.t1.1.v5.5;pacid=30792170
chromosome_12	phytozomev13	CDS	2198486	2198641	.	+	0	ID=Cre12.g508300.t1.1.v5.5.CDS.2;Parent=Cre12.g508300.t1.1.v5.5;pacid=30792170
chromosome_12	phytozomev13	CDS	2198803	2198859	.	+	0	ID=Cre12.g508300.t1.1.v5.5.CDS.3;Parent=Cre12.g508300.t1.1.v5.5;pacid=30792170
chromosome_12	phytozomev13	exon	2198803	2199324	.	+	.	ID=Cre12.g508300.t1.1.v5.5.exon.4;Parent=Cre12.g508300.t1.1.v5.5;pacid=30792170
chromosome_12	phytozomev13	three_prime_UTR	2198860	2199324	.	+	.	ID=Cre12.g508300.t1.1.v5.5.three_prime_UTR.1;Parent=Cre12.g508300.t1.1.v5.5;pacid=30792170
###
chromosome_12	phytozomev13	gene	2199613	2199924	.	+	.	ID=Cre12.g508302.v5.5;Name=Cre12.g508302
chromosome_12	phytozomev13	mRNA	2199613	2199924	.	+	.	ID=Cre12.g508302.t1.1.v5.5;Parent=Cre12.g508302.v5.5;Name=Cre12.g508302.t1.1;pacid=30793547;longest=1
chromosome_12	phytozomev13	five_prime_UTR	2199613	2199640	.	+	.	ID=Cre12.g508302.t1.1.v5.5.five_prime_UTR.1;Parent=Cre12.g508302.t1.1.v5.5;pacid=30793547
chromosome_12	phytozomev13	exon	2199613	2199924	.	+	.	ID=Cre12.g508302.t1.1.v5.5.exon.1;Parent=Cre12.g508302.t1.1.v5.5;pacid=30793547
chromosome_12	phytozomev13	CDS	2199641	2199805	.	+	0	ID=Cre12.g508302.t1.1.v5.5.CDS.1;Parent=Cre12.g508302.t1.1.v5.5;pacid=30793547
chromosome_12	phytozomev13	three_prime_UTR	2199806	2199924	.	+	.	ID=Cre12.g508302.t1.1.v5.5.three_prime_UTR.1;Parent=Cre12.g508302.t1.1.v5.5;pacid=30793547
###
chromosome_12	phytozomev13	gene	2200003	2215352	.	+	.	ID=Cre12.g508250.v5.5;Name=Cre12.g508250
chromosome_12	phytozomev13	mRNA	2200003	2215352	.	+	.	ID=Cre12.g508250.t1.1.v5.5;Parent=Cre12.g508250.v5.5;Name=Cre12.g508250.t1.1;pacid=30791980;longest=1
chromosome_12	phytozomev13	five_prime_UTR	2200003	2200305	.	+	.	ID=Cre12.g508250.t1.1.v5.5.five_prime_UTR.1;Parent=Cre12.g508250.t1.1.v5.5;pacid=30791980
chromosome_12	phytozomev13	exon	2200003	2200836	.	+	.	ID=Cre12.g508250.t1.1.v5.5.exon.1;Parent=Cre12.g508250.t1.1.v5.5;pacid=30791980
chromosome_12	phytozomev13	CDS	2200306	2200836	.	+	0	ID=Cre12.g508250.t1.1.v5.5.CDS.1;Parent=Cre12.g508250.t1.1.v5.5;pacid=30791980
chromosome_12	phytozomev13	exon	2200973	2201200	.	+	.	ID=Cre12.g508250.t1.1.v5.5.exon.2;Parent=Cre12.g508250.t1.1.v5.5;pacid=30791980
chromosome_12	phytozomev13	CDS	2200973	2201200	.	+	0	ID=Cre12.g508250.t1.1.v5.5.CDS.2;Parent=Cre12.g508250.t1.1.v5.5;pacid=30791980
chromosome_12	phytozomev13	exon	2201434	2201556	.	+	.	ID=Cre12.g508250.t1.1.v5.5.exon.3;Parent=Cre12.g508250.t1.1.v5.5;pacid=30791980
chromosome_12	phytozomev13	CDS	2201434	2201556	.	+	0	ID=Cre12.g508250.t1.1.v5.5.CDS.3;Parent=Cre12.g508250.t1.1.v5.5;pacid=30791980
chromosome_12	phytozomev13	exon	2201721	2201875	.	+	.	ID=Cre12.g508250.t1.1.v5.5.exon.4;Parent=Cre12.g508250.t1.1.v5.5;pacid=30791980
chromosome_12	phytozomev13	CDS	2201721	2201875	.	+	0	ID=Cre12.g508250.t1.1.v5.5.CDS.4;Parent=Cre12.g508250.t1.1.v5.5;pacid=30791980
chromosome_12	phytozomev13	exon	2202106	2202310	.	+	.	ID=Cre12.g508250.t1.1.v5.5.exon.5;Parent=Cre12.g508250.t1.1.v5.5;pacid=30791980
chromosome_12	phytozomev13	CDS	2202106	2202310	.	+	1	ID=Cre12.g508250.t1.1.v5.5.CDS.5;Parent=Cre12.g508250.t1.1.v5.5;pacid=30791980
chromosome_12	phytozomev13	exon	2202703	2202831	.	+	.	ID=Cre12.g508250.t1.1.v5.5.exon.6;Parent=Cre12.g508250.t1.1.v5.5;pacid=30791980
chromosome_12	phytozomev13	CDS	2202703	2202831	.	+	0	ID=Cre12.g508250.t1.1.v5.5.CDS.6;Parent=Cre12.g508250.t1.1.v5.5;pacid=30791980
chromosome_12	phytozomev13	exon	2203166	2203230	.	+	.	ID=Cre12.g508250.t1.1.v5.5.exon.7;Parent=Cre12.g508250.t1.1.v5.5;pacid=30791980
chromosome_12	phytozomev13	CDS	2203166	2203230	.	+	0	ID=Cre12.g508250.t1.1.v5.5.CDS.7;Parent=Cre12.g508250.t1.1.v5.5;pacid=30791980
chromosome_12	phytozomev13	exon	2203419	2203497	.	+	.	ID=Cre12.g508250.t1.1.v5.5.exon.8;Parent=Cre12.g508250.t1.1.v5.5;pacid=30791980
chromosome_12	phytozomev13	CDS	2203419	2203497	.	+	1	ID=Cre12.g508250.t1.1.v5.5.CDS.8;Parent=Cre12.g508250.t1.1.v5.5;pacid=30791980
chromosome_12	phytozomev13	exon	2203733	2203880	.	+	.	ID=Cre12.g508250.t1.1.v5.5.exon.9;Parent=Cre12.g508250.t1.1.v5.5;pacid=30791980
chromosome_12	phytozomev13	CDS	2203733	2203880	.	+	0	ID=Cre12.g508250.t1.1.v5.5.CDS.9;Parent=Cre12.g508250.t1.1.v5.5;pacid=30791980
chromosome_12	phytozomev13	exon	2204044	2204096	.	+	.	ID=Cre12.g508250.t1.1.v5.5.exon.10;Parent=Cre12.g508250.t1.1.v5.5;pacid=30791980
chromosome_12	phytozomev13	CDS	2204044	2204096	.	+	2	ID=Cre12.g508250.t1.1.v5.5.CDS.10;Parent=Cre12.g508250.t1.1.v5.5;pacid=30791980
chromosome_12	phytozomev13	exon	2204217	2204297	.	+	.	ID=Cre12.g508250.t1.1.v5.5.exon.11;Parent=Cre12.g508250.t1.1.v5.5;pacid=30791980
chromosome_12	phytozomev13	CDS	2204217	2204297	.	+	0	ID=Cre12.g508250.t1.1.v5.5.CDS.11;Parent=Cre12.g508250.t1.1.v5.5;pacid=30791980
chromosome_12	phytozomev13	exon	2204491	2204715	.	+	.	ID=Cre12.g508250.t1.1.v5.5.exon.12;Parent=Cre12.g508250.t1.1.v5.5;pacid=30791980
chromosome_12	phytozomev13	CDS	2204491	2204715	.	+	0	ID=Cre12.g508250.t1.1.v5.5.CDS.12;Parent=Cre12.g508250.t1.1.v5.5;pacid=30791980
chromosome_12	phytozomev13	exon	2204885	2204959	.	+	.	ID=Cre12.g508250.t1.1.v5.5.exon.13;Parent=Cre12.g508250.t1.1.v5.5;pacid=30791980
chromosome_12	phytozomev13	CDS	2204885	2204959	.	+	0	ID=Cre12.g508250.t1.1.v5.5.CDS.13;Parent=Cre12.g508250.t1.1.v5.5;pacid=30791980
chromosome_12	phytozomev13	exon	2205123	2205284	.	+	.	ID=Cre12.g508250.t1.1.v5.5.exon.14;Parent=Cre12.g508250.t1.1.v5.5;pacid=30791980
chromosome_12	phytozomev13	CDS	2205123	2205284	.	+	0	ID=Cre12.g508250.t1.1.v5.5.CDS.14;Parent=Cre12.g508250.t1.1.v5.5;pacid=30791980
chromosome_12	phytozomev13	exon	2205432	2205505	.	+	.	ID=Cre12.g508250.t1.1.v5.5.exon.15;Parent=Cre12.g508250.t1.1.v5.5;pacid=30791980
chromosome_12	phytozomev13	CDS	2205432	2205505	.	+	0	ID=Cre12.g508250.t1.1.v5.5.CDS.15;Parent=Cre12.g508250.t1.1.v5.5;pacid=30791980
chromosome_12	phytozomev13	exon	2205658	2205914	.	+	.	ID=Cre12.g508250.t1.1.v5.5.exon.16;Parent=Cre12.g508250.t1.1.v5.5;pacid=30791980
chromosome_12	phytozomev13	CDS	2205658	2205914	.	+	1	ID=Cre12.g508250.t1.1.v5.5.CDS.16;Parent=Cre12.g508250.t1.1.v5.5;pacid=30791980
chromosome_12	phytozomev13	exon	2206039	2206638	.	+	.	ID=Cre12.g508250.t1.1.v5.5.exon.17;Parent=Cre12.g508250.t1.1.v5.5;pacid=30791980
chromosome_12	phytozomev13	CDS	2206039	2206638	.	+	2	ID=Cre12.g508250.t1.1.v5.5.CDS.17;Parent=Cre12.g508250.t1.1.v5.5;pacid=30791980
chromosome_12	phytozomev13	exon	2206831	2207012	.	+	.	ID=Cre12.g508250.t1.1.v5.5.exon.18;Parent=Cre12.g508250.t1.1.v5.5;pacid=30791980
chromosome_12	phytozomev13	CDS	2206831	2207012	.	+	2	ID=Cre12.g508250.t1.1.v5.5.CDS.18;Parent=Cre12.g508250.t1.1.v5.5;pacid=30791980
chromosome_12	phytozomev13	exon	2207230	2207328	.	+	.	ID=Cre12.g508250.t1.1.v5.5.exon.19;Parent=Cre12.g508250.t1.1.v5.5;pacid=30791980
chromosome_12	phytozomev13	CDS	2207230	2207328	.	+	0	ID=Cre12.g508250.t1.1.v5.5.CDS.19;Parent=Cre12.g508250.t1.1.v5.5;pacid=30791980
chromosome_12	phytozomev13	exon	2207489	2207641	.	+	.	ID=Cre12.g508250.t1.1.v5.5.exon.20;Parent=Cre12.g508250.t1.1.v5.5;pacid=30791980
chromosome_12	phytozomev13	CDS	2207489	2207641	.	+	0	ID=Cre12.g508250.t1.1.v5.5.CDS.20;Parent=Cre12.g508250.t1.1.v5.5;pacid=30791980
chromosome_12	phytozomev13	exon	2207789	2208055	.	+	.	ID=Cre12.g508250.t1.1.v5.5.exon.21;Parent=Cre12.g508250.t1.1.v5.5;pacid=30791980
chromosome_12	phytozomev13	CDS	2207789	2208055	.	+	0	ID=Cre12.g508250.t1.1.v5.5.CDS.21;Parent=Cre12.g508250.t1.1.v5.5;pacid=30791980
chromosome_12	phytozomev13	exon	2208198	2208229	.	+	.	ID=Cre12.g508250.t1.1.v5.5.exon.22;Parent=Cre12.g508250.t1.1.v5.5;pacid=30791980
chromosome_12	phytozomev13	CDS	2208198	2208229	.	+	0	ID=Cre12.g508250.t1.1.v5.5.CDS.22;Parent=Cre12.g508250.t1.1.v5.5;pacid=30791980
chromosome_12	phytozomev13	exon	2208413	2208500	.	+	.	ID=Cre12.g508250.t1.1.v5.5.exon.23;Parent=Cre12.g508250.t1.1.v5.5;pacid=30791980
chromosome_12	phytozomev13	CDS	2208413	2208500	.	+	1	ID=Cre12.g508250.t1.1.v5.5.CDS.23;Parent=Cre12.g508250.t1.1.v5.5;pacid=30791980
chromosome_12	phytozomev13	exon	2208779	2208958	.	+	.	ID=Cre12.g508250.t1.1.v5.5.exon.24;Parent=Cre12.g508250.t1.1.v5.5;pacid=30791980
chromosome_12	phytozomev13	CDS	2208779	2208958	.	+	0	ID=Cre12.g508250.t1.1.v5.5.CDS.24;Parent=Cre12.g508250.t1.1.v5.5;pacid=30791980
chromosome_12	phytozomev13	exon	2209064	2209288	.	+	.	ID=Cre12.g508250.t1.1.v5.5.exon.25;Parent=Cre12.g508250.t1.1.v5.5;pacid=30791980
chromosome_12	phytozomev13	CDS	2209064	2209288	.	+	0	ID=Cre12.g508250.t1.1.v5.5.CDS.25;Parent=Cre12.g508250.t1.1.v5.5;pacid=30791980
chromosome_12	phytozomev13	exon	2209443	2210384	.	+	.	ID=Cre12.g508250.t1.1.v5.5.exon.26;Parent=Cre12.g508250.t1.1.v5.5;pacid=30791980
chromosome_12	phytozomev13	CDS	2209443	2210384	.	+	0	ID=Cre12.g508250.t1.1.v5.5.CDS.26;Parent=Cre12.g508250.t1.1.v5.5;pacid=30791980
chromosome_12	phytozomev13	exon	2210585	2211247	.	+	.	ID=Cre12.g508250.t1.1.v5.5.exon.27;Parent=Cre12.g508250.t1.1.v5.5;pacid=30791980
chromosome_12	phytozomev13	CDS	2210585	2211247	.	+	0	ID=Cre12.g508250.t1.1.v5.5.CDS.27;Parent=Cre12.g508250.t1.1.v5.5;pacid=30791980
chromosome_12	phytozomev13	exon	2211384	2211807	.	+	.	ID=Cre12.g508250.t1.1.v5.5.exon.28;Parent=Cre12.g508250.t1.1.v5.5;pacid=30791980
chromosome_12	phytozomev13	CDS	2211384	2211807	.	+	0	ID=Cre12.g508250.t1.1.v5.5.CDS.28;Parent=Cre12.g508250.t1.1.v5.5;pacid=30791980
chromosome_12	phytozomev13	exon	2212037	2212288	.	+	.	ID=Cre12.g508250.t1.1.v5.5.exon.29;Parent=Cre12.g508250.t1.1.v5.5;pacid=30791980
chromosome_12	phytozomev13	CDS	2212037	2212288	.	+	2	ID=Cre12.g508250.t1.1.v5.5.CDS.29;Parent=Cre12.g508250.t1.1.v5.5;pacid=30791980
chromosome_12	phytozomev13	exon	2212551	2212743	.	+	.	ID=Cre12.g508250.t1.1.v5.5.exon.30;Parent=Cre12.g508250.t1.1.v5.5;pacid=30791980
chromosome_12	phytozomev13	CDS	2212551	2212743	.	+	2	ID=Cre12.g508250.t1.1.v5.5.CDS.30;Parent=Cre12.g508250.t1.1.v5.5;pacid=30791980
chromosome_12	phytozomev13	exon	2212906	2212987	.	+	.	ID=Cre12.g508250.t1.1.v5.5.exon.31;Parent=Cre12.g508250.t1.1.v5.5;pacid=30791980
chromosome_12	phytozomev13	CDS	2212906	2212987	.	+	1	ID=Cre12.g508250.t1.1.v5.5.CDS.31;Parent=Cre12.g508250.t1.1.v5.5;pacid=30791980
chromosome_12	phytozomev13	exon	2213267	2213546	.	+	.	ID=Cre12.g508250.t1.1.v5.5.exon.32;Parent=Cre12.g508250.t1.1.v5.5;pacid=30791980
chromosome_12	phytozomev13	CDS	2213267	2213546	.	+	0	ID=Cre12.g508250.t1.1.v5.5.CDS.32;Parent=Cre12.g508250.t1.1.v5.5;pacid=30791980
chromosome_12	phytozomev13	exon	2213693	2213919	.	+	.	ID=Cre12.g508250.t1.1.v5.5.exon.33;Parent=Cre12.g508250.t1.1.v5.5;pacid=30791980
chromosome_12	phytozomev13	CDS	2213693	2213919	.	+	2	ID=Cre12.g508250.t1.1.v5.5.CDS.33;Parent=Cre12.g508250.t1.1.v5.5;pacid=30791980
chromosome_12	phytozomev13	exon	2214133	2214258	.	+	.	ID=Cre12.g508250.t1.1.v5.5.exon.34;Parent=Cre12.g508250.t1.1.v5.5;pacid=30791980
chromosome_12	phytozomev13	CDS	2214133	2214258	.	+	0	ID=Cre12.g508250.t1.1.v5.5.CDS.34;Parent=Cre12.g508250.t1.1.v5.5;pacid=30791980
chromosome_12	phytozomev13	CDS	2214541	2214678	.	+	0	ID=Cre12.g508250.t1.1.v5.5.CDS.35;Parent=Cre12.g508250.t1.1.v5.5;pacid=30791980
chromosome_12	phytozomev13	exon	2214541	2215352	.	+	.	ID=Cre12.g508250.t1.1.v5.5.exon.35;Parent=Cre12.g508250.t1.1.v5.5;pacid=30791980
chromosome_12	phytozomev13	three_prime_UTR	2214679	2215352	.	+	.	ID=Cre12.g508250.t1.1.v5.5.three_prime_UTR.1;Parent=Cre12.g508250.t1.1.v5.5;pacid=30791980
###
chromosome_12	phytozomev13	gene	2218093	2218892	.	-	.	ID=Cre12.g508233.v5.5;Name=Cre12.g508233
chromosome_12	phytozomev13	mRNA	2218093	2218892	.	-	.	ID=Cre12.g508233.t1.2.v5.5;Parent=Cre12.g508233.v5.5;Name=Cre12.g508233.t1.2;pacid=30793018;longest=1
chromosome_12	phytozomev13	three_prime_UTR	2218093	2218433	.	-	.	ID=Cre12.g508233.t1.2.v5.5.three_prime_UTR.1;Parent=Cre12.g508233.t1.2.v5.5;pacid=30793018
chromosome_12	phytozomev13	exon	2218093	2218508	.	-	.	ID=Cre12.g508233.t1.2.v5.5.exon.2;Parent=Cre12.g508233.t1.2.v5.5;pacid=30793018
chromosome_12	phytozomev13	CDS	2218434	2218508	.	-	0	ID=Cre12.g508233.t1.2.v5.5.CDS.2;Parent=Cre12.g508233.t1.2.v5.5;pacid=30793018
chromosome_12	phytozomev13	CDS	2218647	2218814	.	-	0	ID=Cre12.g508233.t1.2.v5.5.CDS.1;Parent=Cre12.g508233.t1.2.v5.5;pacid=30793018
chromosome_12	phytozomev13	exon	2218647	2218892	.	-	.	ID=Cre12.g508233.t1.2.v5.5.exon.1;Parent=Cre12.g508233.t1.2.v5.5;pacid=30793018
chromosome_12	phytozomev13	five_prime_UTR	2218815	2218892	.	-	.	ID=Cre12.g508233.t1.2.v5.5.five_prime_UTR.1;Parent=Cre12.g508233.t1.2.v5.5;pacid=30793018
###
chromosome_12	phytozomev13	gene	2221287	2225598	.	-	.	ID=Cre12.g508200.v5.5;Name=Cre12.g508200
chromosome_12	phytozomev13	mRNA	2221287	2225598	.	-	.	ID=Cre12.g508200.t1.2.v5.5;Parent=Cre12.g508200.v5.5;Name=Cre12.g508200.t1.2;pacid=30792238;longest=1
chromosome_12	phytozomev13	three_prime_UTR	2221287	2221796	.	-	.	ID=Cre12.g508200.t1.2.v5.5.three_prime_UTR.1;Parent=Cre12.g508200.t1.2.v5.5;pacid=30792238
chromosome_12	phytozomev13	exon	2221287	2222078	.	-	.	ID=Cre12.g508200.t1.2.v5.5.exon.9;Parent=Cre12.g508200.t1.2.v5.5;pacid=30792238
chromosome_12	phytozomev13	CDS	2221797	2222078	.	-	0	ID=Cre12.g508200.t1.2.v5.5.CDS.9;Parent=Cre12.g508200.t1.2.v5.5;pacid=30792238
chromosome_12	phytozomev13	exon	2222275	2222551	.	-	.	ID=Cre12.g508200.t1.2.v5.5.exon.8;Parent=Cre12.g508200.t1.2.v5.5;pacid=30792238
chromosome_12	phytozomev13	CDS	2222275	2222551	.	-	1	ID=Cre12.g508200.t1.2.v5.5.CDS.8;Parent=Cre12.g508200.t1.2.v5.5;pacid=30792238
chromosome_12	phytozomev13	exon	2222777	2222939	.	-	.	ID=Cre12.g508200.t1.2.v5.5.exon.7;Parent=Cre12.g508200.t1.2.v5.5;pacid=30792238
chromosome_12	phytozomev13	CDS	2222777	2222939	.	-	2	ID=Cre12.g508200.t1.2.v5.5.CDS.7;Parent=Cre12.g508200.t1.2.v5.5;pacid=30792238
chromosome_12	phytozomev13	exon	2223240	2223387	.	-	.	ID=Cre12.g508200.t1.2.v5.5.exon.6;Parent=Cre12.g508200.t1.2.v5.5;pacid=30792238
chromosome_12	phytozomev13	CDS	2223240	2223387	.	-	0	ID=Cre12.g508200.t1.2.v5.5.CDS.6;Parent=Cre12.g508200.t1.2.v5.5;pacid=30792238
chromosome_12	phytozomev13	exon	2223579	2223737	.	-	.	ID=Cre12.g508200.t1.2.v5.5.exon.5;Parent=Cre12.g508200.t1.2.v5.5;pacid=30792238
chromosome_12	phytozomev13	CDS	2223579	2223737	.	-	0	ID=Cre12.g508200.t1.2.v5.5.CDS.5;Parent=Cre12.g508200.t1.2.v5.5;pacid=30792238
chromosome_12	phytozomev13	exon	2224324	2224370	.	-	.	ID=Cre12.g508200.t1.2.v5.5.exon.4;Parent=Cre12.g508200.t1.2.v5.5;pacid=30792238
chromosome_12	phytozomev13	CDS	2224324	2224370	.	-	2	ID=Cre12.g508200.t1.2.v5.5.CDS.4;Parent=Cre12.g508200.t1.2.v5.5;pacid=30792238
chromosome_12	phytozomev13	exon	2224586	2224667	.	-	.	ID=Cre12.g508200.t1.2.v5.5.exon.3;Parent=Cre12.g508200.t1.2.v5.5;pacid=30792238
chromosome_12	phytozomev13	CDS	2224586	2224667	.	-	0	ID=Cre12.g508200.t1.2.v5.5.CDS.3;Parent=Cre12.g508200.t1.2.v5.5;pacid=30792238
chromosome_12	phytozomev13	exon	2224886	2224933	.	-	.	ID=Cre12.g508200.t1.2.v5.5.exon.2;Parent=Cre12.g508200.t1.2.v5.5;pacid=30792238
chromosome_12	phytozomev13	CDS	2224886	2224933	.	-	0	ID=Cre12.g508200.t1.2.v5.5.CDS.2;Parent=Cre12.g508200.t1.2.v5.5;pacid=30792238
chromosome_12	phytozomev13	CDS	2225372	2225449	.	-	0	ID=Cre12.g508200.t1.2.v5.5.CDS.1;Parent=Cre12.g508200.t1.2.v5.5;pacid=30792238
chromosome_12	phytozomev13	exon	2225372	2225598	.	-	.	ID=Cre12.g508200.t1.2.v5.5.exon.1;Parent=Cre12.g508200.t1.2.v5.5;pacid=30792238
chromosome_12	phytozomev13	five_prime_UTR	2225450	2225598	.	-	.	ID=Cre12.g508200.t1.2.v5.5.five_prime_UTR.1;Parent=Cre12.g508200.t1.2.v5.5;pacid=30792238
###
chromosome_12	phytozomev13	gene	2225704	2235388	.	+	.	ID=Cre12.g508150.v5.5;Name=Cre12.g508150
chromosome_12	phytozomev13	mRNA	2225704	2235388	.	+	.	ID=Cre12.g508150.t1.2.v5.5;Parent=Cre12.g508150.v5.5;Name=Cre12.g508150.t1.2;pacid=30793288;longest=1
chromosome_12	phytozomev13	five_prime_UTR	2225704	2225802	.	+	.	ID=Cre12.g508150.t1.2.v5.5.five_prime_UTR.1;Parent=Cre12.g508150.t1.2.v5.5;pacid=30793288
chromosome_12	phytozomev13	exon	2225704	2225865	.	+	.	ID=Cre12.g508150.t1.2.v5.5.exon.1;Parent=Cre12.g508150.t1.2.v5.5;pacid=30793288
chromosome_12	phytozomev13	CDS	2225803	2225865	.	+	0	ID=Cre12.g508150.t1.2.v5.5.CDS.1;Parent=Cre12.g508150.t1.2.v5.5;pacid=30793288
chromosome_12	phytozomev13	exon	2226018	2226110	.	+	.	ID=Cre12.g508150.t1.2.v5.5.exon.2;Parent=Cre12.g508150.t1.2.v5.5;pacid=30793288
chromosome_12	phytozomev13	CDS	2226018	2226110	.	+	0	ID=Cre12.g508150.t1.2.v5.5.CDS.2;Parent=Cre12.g508150.t1.2.v5.5;pacid=30793288
chromosome_12	phytozomev13	exon	2226206	2226343	.	+	.	ID=Cre12.g508150.t1.2.v5.5.exon.3;Parent=Cre12.g508150.t1.2.v5.5;pacid=30793288
chromosome_12	phytozomev13	CDS	2226206	2226343	.	+	0	ID=Cre12.g508150.t1.2.v5.5.CDS.3;Parent=Cre12.g508150.t1.2.v5.5;pacid=30793288
chromosome_12	phytozomev13	exon	2226418	2226512	.	+	.	ID=Cre12.g508150.t1.2.v5.5.exon.4;Parent=Cre12.g508150.t1.2.v5.5;pacid=30793288
chromosome_12	phytozomev13	CDS	2226418	2226512	.	+	0	ID=Cre12.g508150.t1.2.v5.5.CDS.4;Parent=Cre12.g508150.t1.2.v5.5;pacid=30793288
chromosome_12	phytozomev13	exon	2226768	2226984	.	+	.	ID=Cre12.g508150.t1.2.v5.5.exon.5;Parent=Cre12.g508150.t1.2.v5.5;pacid=30793288
chromosome_12	phytozomev13	CDS	2226768	2226984	.	+	1	ID=Cre12.g508150.t1.2.v5.5.CDS.5;Parent=Cre12.g508150.t1.2.v5.5;pacid=30793288
chromosome_12	phytozomev13	exon	2228048	2228227	.	+	.	ID=Cre12.g508150.t1.2.v5.5.exon.6;Parent=Cre12.g508150.t1.2.v5.5;pacid=30793288
chromosome_12	phytozomev13	CDS	2228048	2228227	.	+	0	ID=Cre12.g508150.t1.2.v5.5.CDS.6;Parent=Cre12.g508150.t1.2.v5.5;pacid=30793288
chromosome_12	phytozomev13	exon	2228459	2228623	.	+	.	ID=Cre12.g508150.t1.2.v5.5.exon.7;Parent=Cre12.g508150.t1.2.v5.5;pacid=30793288
chromosome_12	phytozomev13	CDS	2228459	2228623	.	+	0	ID=Cre12.g508150.t1.2.v5.5.CDS.7;Parent=Cre12.g508150.t1.2.v5.5;pacid=30793288
chromosome_12	phytozomev13	exon	2228836	2229033	.	+	.	ID=Cre12.g508150.t1.2.v5.5.exon.8;Parent=Cre12.g508150.t1.2.v5.5;pacid=30793288
chromosome_12	phytozomev13	CDS	2228836	2229033	.	+	0	ID=Cre12.g508150.t1.2.v5.5.CDS.8;Parent=Cre12.g508150.t1.2.v5.5;pacid=30793288
chromosome_12	phytozomev13	exon	2229357	2229466	.	+	.	ID=Cre12.g508150.t1.2.v5.5.exon.9;Parent=Cre12.g508150.t1.2.v5.5;pacid=30793288
chromosome_12	phytozomev13	CDS	2229357	2229466	.	+	0	ID=Cre12.g508150.t1.2.v5.5.CDS.9;Parent=Cre12.g508150.t1.2.v5.5;pacid=30793288
chromosome_12	phytozomev13	exon	2229779	2229927	.	+	.	ID=Cre12.g508150.t1.2.v5.5.exon.10;Parent=Cre12.g508150.t1.2.v5.5;pacid=30793288
chromosome_12	phytozomev13	CDS	2229779	2229927	.	+	1	ID=Cre12.g508150.t1.2.v5.5.CDS.10;Parent=Cre12.g508150.t1.2.v5.5;pacid=30793288
chromosome_12	phytozomev13	exon	2230313	2230454	.	+	.	ID=Cre12.g508150.t1.2.v5.5.exon.11;Parent=Cre12.g508150.t1.2.v5.5;pacid=30793288
chromosome_12	phytozomev13	CDS	2230313	2230454	.	+	2	ID=Cre12.g508150.t1.2.v5.5.CDS.11;Parent=Cre12.g508150.t1.2.v5.5;pacid=30793288
chromosome_12	phytozomev13	exon	2230881	2231051	.	+	.	ID=Cre12.g508150.t1.2.v5.5.exon.12;Parent=Cre12.g508150.t1.2.v5.5;pacid=30793288
chromosome_12	phytozomev13	CDS	2230881	2231051	.	+	1	ID=Cre12.g508150.t1.2.v5.5.CDS.12;Parent=Cre12.g508150.t1.2.v5.5;pacid=30793288
chromosome_12	phytozomev13	exon	2231486	2231681	.	+	.	ID=Cre12.g508150.t1.2.v5.5.exon.13;Parent=Cre12.g508150.t1.2.v5.5;pacid=30793288
chromosome_12	phytozomev13	CDS	2231486	2231681	.	+	1	ID=Cre12.g508150.t1.2.v5.5.CDS.13;Parent=Cre12.g508150.t1.2.v5.5;pacid=30793288
chromosome_12	phytozomev13	exon	2231982	2232066	.	+	.	ID=Cre12.g508150.t1.2.v5.5.exon.14;Parent=Cre12.g508150.t1.2.v5.5;pacid=30793288
chromosome_12	phytozomev13	CDS	2231982	2232066	.	+	0	ID=Cre12.g508150.t1.2.v5.5.CDS.14;Parent=Cre12.g508150.t1.2.v5.5;pacid=30793288
chromosome_12	phytozomev13	exon	2232266	2232436	.	+	.	ID=Cre12.g508150.t1.2.v5.5.exon.15;Parent=Cre12.g508150.t1.2.v5.5;pacid=30793288
chromosome_12	phytozomev13	CDS	2232266	2232436	.	+	2	ID=Cre12.g508150.t1.2.v5.5.CDS.15;Parent=Cre12.g508150.t1.2.v5.5;pacid=30793288
chromosome_12	phytozomev13	exon	2232662	2232822	.	+	.	ID=Cre12.g508150.t1.2.v5.5.exon.16;Parent=Cre12.g508150.t1.2.v5.5;pacid=30793288
chromosome_12	phytozomev13	CDS	2232662	2232822	.	+	2	ID=Cre12.g508150.t1.2.v5.5.CDS.16;Parent=Cre12.g508150.t1.2.v5.5;pacid=30793288
chromosome_12	phytozomev13	exon	2233088	2233308	.	+	.	ID=Cre12.g508150.t1.2.v5.5.exon.17;Parent=Cre12.g508150.t1.2.v5.5;pacid=30793288
chromosome_12	phytozomev13	CDS	2233088	2233308	.	+	0	ID=Cre12.g508150.t1.2.v5.5.CDS.17;Parent=Cre12.g508150.t1.2.v5.5;pacid=30793288
chromosome_12	phytozomev13	exon	2233511	2233622	.	+	.	ID=Cre12.g508150.t1.2.v5.5.exon.18;Parent=Cre12.g508150.t1.2.v5.5;pacid=30793288
chromosome_12	phytozomev13	CDS	2233511	2233622	.	+	1	ID=Cre12.g508150.t1.2.v5.5.CDS.18;Parent=Cre12.g508150.t1.2.v5.5;pacid=30793288
chromosome_12	phytozomev13	exon	2233790	2233942	.	+	.	ID=Cre12.g508150.t1.2.v5.5.exon.19;Parent=Cre12.g508150.t1.2.v5.5;pacid=30793288
chromosome_12	phytozomev13	CDS	2233790	2233942	.	+	0	ID=Cre12.g508150.t1.2.v5.5.CDS.19;Parent=Cre12.g508150.t1.2.v5.5;pacid=30793288
chromosome_12	phytozomev13	CDS	2234197	2234637	.	+	0	ID=Cre12.g508150.t1.2.v5.5.CDS.20;Parent=Cre12.g508150.t1.2.v5.5;pacid=30793288
chromosome_12	phytozomev13	exon	2234197	2235388	.	+	.	ID=Cre12.g508150.t1.2.v5.5.exon.20;Parent=Cre12.g508150.t1.2.v5.5;pacid=30793288
chromosome_12	phytozomev13	three_prime_UTR	2234638	2235388	.	+	.	ID=Cre12.g508150.t1.2.v5.5.three_prime_UTR.1;Parent=Cre12.g508150.t1.2.v5.5;pacid=30793288
###
chromosome_12	phytozomev13	gene	2235407	2238993	.	-	.	ID=Cre12.g508100.v5.5;Name=Cre12.g508100
chromosome_12	phytozomev13	mRNA	2235407	2238993	.	-	.	ID=Cre12.g508100.t1.1.v5.5;Parent=Cre12.g508100.v5.5;Name=Cre12.g508100.t1.1;pacid=30792423;longest=1
chromosome_12	phytozomev13	three_prime_UTR	2235407	2235796	.	-	.	ID=Cre12.g508100.t1.1.v5.5.three_prime_UTR.1;Parent=Cre12.g508100.t1.1.v5.5;pacid=30792423
chromosome_12	phytozomev13	exon	2235407	2235979	.	-	.	ID=Cre12.g508100.t1.1.v5.5.exon.7;Parent=Cre12.g508100.t1.1.v5.5;pacid=30792423
chromosome_12	phytozomev13	CDS	2235797	2235979	.	-	0	ID=Cre12.g508100.t1.1.v5.5.CDS.7;Parent=Cre12.g508100.t1.1.v5.5;pacid=30792423
chromosome_12	phytozomev13	exon	2236175	2236291	.	-	.	ID=Cre12.g508100.t1.1.v5.5.exon.6;Parent=Cre12.g508100.t1.1.v5.5;pacid=30792423
chromosome_12	phytozomev13	CDS	2236175	2236291	.	-	0	ID=Cre12.g508100.t1.1.v5.5.CDS.6;Parent=Cre12.g508100.t1.1.v5.5;pacid=30792423
chromosome_12	phytozomev13	exon	2236880	2237385	.	-	.	ID=Cre12.g508100.t1.1.v5.5.exon.5;Parent=Cre12.g508100.t1.1.v5.5;pacid=30792423
chromosome_12	phytozomev13	CDS	2236880	2237385	.	-	2	ID=Cre12.g508100.t1.1.v5.5.CDS.5;Parent=Cre12.g508100.t1.1.v5.5;pacid=30792423
chromosome_12	phytozomev13	exon	2237661	2237791	.	-	.	ID=Cre12.g508100.t1.1.v5.5.exon.4;Parent=Cre12.g508100.t1.1.v5.5;pacid=30792423
chromosome_12	phytozomev13	CDS	2237661	2237791	.	-	1	ID=Cre12.g508100.t1.1.v5.5.CDS.4;Parent=Cre12.g508100.t1.1.v5.5;pacid=30792423
chromosome_12	phytozomev13	exon	2237939	2238101	.	-	.	ID=Cre12.g508100.t1.1.v5.5.exon.3;Parent=Cre12.g508100.t1.1.v5.5;pacid=30792423
chromosome_12	phytozomev13	CDS	2237939	2238101	.	-	2	ID=Cre12.g508100.t1.1.v5.5.CDS.3;Parent=Cre12.g508100.t1.1.v5.5;pacid=30792423
chromosome_12	phytozomev13	exon	2238286	2238477	.	-	.	ID=Cre12.g508100.t1.1.v5.5.exon.2;Parent=Cre12.g508100.t1.1.v5.5;pacid=30792423
chromosome_12	phytozomev13	CDS	2238286	2238477	.	-	2	ID=Cre12.g508100.t1.1.v5.5.CDS.2;Parent=Cre12.g508100.t1.1.v5.5;pacid=30792423
chromosome_12	phytozomev13	CDS	2238755	2238854	.	-	0	ID=Cre12.g508100.t1.1.v5.5.CDS.1;Parent=Cre12.g508100.t1.1.v5.5;pacid=30792423
chromosome_12	phytozomev13	exon	2238755	2238993	.	-	.	ID=Cre12.g508100.t1.1.v5.5.exon.1;Parent=Cre12.g508100.t1.1.v5.5;pacid=30792423
chromosome_12	phytozomev13	five_prime_UTR	2238855	2238993	.	-	.	ID=Cre12.g508100.t1.1.v5.5.five_prime_UTR.1;Parent=Cre12.g508100.t1.1.v5.5;pacid=30792423
###
chromosome_12	phytozomev13	gene	2239067	2248462	.	-	.	ID=Cre12.g508050.v5.5;Name=Cre12.g508050
chromosome_12	phytozomev13	mRNA	2239067	2248462	.	-	.	ID=Cre12.g508050.t1.2.v5.5;Parent=Cre12.g508050.v5.5;Name=Cre12.g508050.t1.2;pacid=30793557;longest=1
chromosome_12	phytozomev13	three_prime_UTR	2239067	2239582	.	-	.	ID=Cre12.g508050.t1.2.v5.5.three_prime_UTR.1;Parent=Cre12.g508050.t1.2.v5.5;pacid=30793557
chromosome_12	phytozomev13	exon	2239067	2239593	.	-	.	ID=Cre12.g508050.t1.2.v5.5.exon.29;Parent=Cre12.g508050.t1.2.v5.5;pacid=30793557
chromosome_12	phytozomev13	CDS	2239583	2239593	.	-	2	ID=Cre12.g508050.t1.2.v5.5.CDS.29;Parent=Cre12.g508050.t1.2.v5.5;pacid=30793557
chromosome_12	phytozomev13	exon	2239695	2239868	.	-	.	ID=Cre12.g508050.t1.2.v5.5.exon.28;Parent=Cre12.g508050.t1.2.v5.5;pacid=30793557
chromosome_12	phytozomev13	CDS	2239695	2239868	.	-	2	ID=Cre12.g508050.t1.2.v5.5.CDS.28;Parent=Cre12.g508050.t1.2.v5.5;pacid=30793557
chromosome_12	phytozomev13	exon	2240009	2240195	.	-	.	ID=Cre12.g508050.t1.2.v5.5.exon.27;Parent=Cre12.g508050.t1.2.v5.5;pacid=30793557
chromosome_12	phytozomev13	CDS	2240009	2240195	.	-	0	ID=Cre12.g508050.t1.2.v5.5.CDS.27;Parent=Cre12.g508050.t1.2.v5.5;pacid=30793557
chromosome_12	phytozomev13	exon	2240319	2240414	.	-	.	ID=Cre12.g508050.t1.2.v5.5.exon.26;Parent=Cre12.g508050.t1.2.v5.5;pacid=30793557
chromosome_12	phytozomev13	CDS	2240319	2240414	.	-	0	ID=Cre12.g508050.t1.2.v5.5.CDS.26;Parent=Cre12.g508050.t1.2.v5.5;pacid=30793557
chromosome_12	phytozomev13	exon	2240542	2241344	.	-	.	ID=Cre12.g508050.t1.2.v5.5.exon.25;Parent=Cre12.g508050.t1.2.v5.5;pacid=30793557
chromosome_12	phytozomev13	CDS	2240542	2241344	.	-	2	ID=Cre12.g508050.t1.2.v5.5.CDS.25;Parent=Cre12.g508050.t1.2.v5.5;pacid=30793557
chromosome_12	phytozomev13	exon	2241445	2241673	.	-	.	ID=Cre12.g508050.t1.2.v5.5.exon.24;Parent=Cre12.g508050.t1.2.v5.5;pacid=30793557
chromosome_12	phytozomev13	CDS	2241445	2241673	.	-	0	ID=Cre12.g508050.t1.2.v5.5.CDS.24;Parent=Cre12.g508050.t1.2.v5.5;pacid=30793557
chromosome_12	phytozomev13	exon	2241807	2242005	.	-	.	ID=Cre12.g508050.t1.2.v5.5.exon.23;Parent=Cre12.g508050.t1.2.v5.5;pacid=30793557
chromosome_12	phytozomev13	CDS	2241807	2242005	.	-	1	ID=Cre12.g508050.t1.2.v5.5.CDS.23;Parent=Cre12.g508050.t1.2.v5.5;pacid=30793557
chromosome_12	phytozomev13	exon	2242134	2242213	.	-	.	ID=Cre12.g508050.t1.2.v5.5.exon.22;Parent=Cre12.g508050.t1.2.v5.5;pacid=30793557
chromosome_12	phytozomev13	CDS	2242134	2242213	.	-	0	ID=Cre12.g508050.t1.2.v5.5.CDS.22;Parent=Cre12.g508050.t1.2.v5.5;pacid=30793557
chromosome_12	phytozomev13	exon	2242377	2242578	.	-	.	ID=Cre12.g508050.t1.2.v5.5.exon.21;Parent=Cre12.g508050.t1.2.v5.5;pacid=30793557
chromosome_12	phytozomev13	CDS	2242377	2242578	.	-	1	ID=Cre12.g508050.t1.2.v5.5.CDS.21;Parent=Cre12.g508050.t1.2.v5.5;pacid=30793557
chromosome_12	phytozomev13	exon	2242700	2242806	.	-	.	ID=Cre12.g508050.t1.2.v5.5.exon.20;Parent=Cre12.g508050.t1.2.v5.5;pacid=30793557
chromosome_12	phytozomev13	CDS	2242700	2242806	.	-	0	ID=Cre12.g508050.t1.2.v5.5.CDS.20;Parent=Cre12.g508050.t1.2.v5.5;pacid=30793557
chromosome_12	phytozomev13	exon	2242916	2243009	.	-	.	ID=Cre12.g508050.t1.2.v5.5.exon.19;Parent=Cre12.g508050.t1.2.v5.5;pacid=30793557
chromosome_12	phytozomev13	CDS	2242916	2243009	.	-	1	ID=Cre12.g508050.t1.2.v5.5.CDS.19;Parent=Cre12.g508050.t1.2.v5.5;pacid=30793557
chromosome_12	phytozomev13	exon	2243125	2243312	.	-	.	ID=Cre12.g508050.t1.2.v5.5.exon.18;Parent=Cre12.g508050.t1.2.v5.5;pacid=30793557
chromosome_12	phytozomev13	CDS	2243125	2243312	.	-	0	ID=Cre12.g508050.t1.2.v5.5.CDS.18;Parent=Cre12.g508050.t1.2.v5.5;pacid=30793557
chromosome_12	phytozomev13	exon	2243408	2243533	.	-	.	ID=Cre12.g508050.t1.2.v5.5.exon.17;Parent=Cre12.g508050.t1.2.v5.5;pacid=30793557
chromosome_12	phytozomev13	CDS	2243408	2243533	.	-	0	ID=Cre12.g508050.t1.2.v5.5.CDS.17;Parent=Cre12.g508050.t1.2.v5.5;pacid=30793557
chromosome_12	phytozomev13	exon	2243656	2243805	.	-	.	ID=Cre12.g508050.t1.2.v5.5.exon.16;Parent=Cre12.g508050.t1.2.v5.5;pacid=30793557
chromosome_12	phytozomev13	CDS	2243656	2243805	.	-	0	ID=Cre12.g508050.t1.2.v5.5.CDS.16;Parent=Cre12.g508050.t1.2.v5.5;pacid=30793557
chromosome_12	phytozomev13	exon	2243904	2244046	.	-	.	ID=Cre12.g508050.t1.2.v5.5.exon.15;Parent=Cre12.g508050.t1.2.v5.5;pacid=30793557
chromosome_12	phytozomev13	CDS	2243904	2244046	.	-	2	ID=Cre12.g508050.t1.2.v5.5.CDS.15;Parent=Cre12.g508050.t1.2.v5.5;pacid=30793557
chromosome_12	phytozomev13	exon	2244141	2244259	.	-	.	ID=Cre12.g508050.t1.2.v5.5.exon.14;Parent=Cre12.g508050.t1.2.v5.5;pacid=30793557
chromosome_12	phytozomev13	CDS	2244141	2244259	.	-	1	ID=Cre12.g508050.t1.2.v5.5.CDS.14;Parent=Cre12.g508050.t1.2.v5.5;pacid=30793557
chromosome_12	phytozomev13	exon	2244378	2244497	.	-	.	ID=Cre12.g508050.t1.2.v5.5.exon.13;Parent=Cre12.g508050.t1.2.v5.5;pacid=30793557
chromosome_12	phytozomev13	CDS	2244378	2244497	.	-	1	ID=Cre12.g508050.t1.2.v5.5.CDS.13;Parent=Cre12.g508050.t1.2.v5.5;pacid=30793557
chromosome_12	phytozomev13	exon	2244615	2244765	.	-	.	ID=Cre12.g508050.t1.2.v5.5.exon.12;Parent=Cre12.g508050.t1.2.v5.5;pacid=30793557
chromosome_12	phytozomev13	CDS	2244615	2244765	.	-	2	ID=Cre12.g508050.t1.2.v5.5.CDS.12;Parent=Cre12.g508050.t1.2.v5.5;pacid=30793557
chromosome_12	phytozomev13	exon	2244877	2245042	.	-	.	ID=Cre12.g508050.t1.2.v5.5.exon.11;Parent=Cre12.g508050.t1.2.v5.5;pacid=30793557
chromosome_12	phytozomev13	CDS	2244877	2245042	.	-	0	ID=Cre12.g508050.t1.2.v5.5.CDS.11;Parent=Cre12.g508050.t1.2.v5.5;pacid=30793557
chromosome_12	phytozomev13	exon	2245160	2245261	.	-	.	ID=Cre12.g508050.t1.2.v5.5.exon.10;Parent=Cre12.g508050.t1.2.v5.5;pacid=30793557
chromosome_12	phytozomev13	CDS	2245160	2245261	.	-	0	ID=Cre12.g508050.t1.2.v5.5.CDS.10;Parent=Cre12.g508050.t1.2.v5.5;pacid=30793557
chromosome_12	phytozomev13	exon	2245393	2245704	.	-	.	ID=Cre12.g508050.t1.2.v5.5.exon.9;Parent=Cre12.g508050.t1.2.v5.5;pacid=30793557
chromosome_12	phytozomev13	CDS	2245393	2245704	.	-	0	ID=Cre12.g508050.t1.2.v5.5.CDS.9;Parent=Cre12.g508050.t1.2.v5.5;pacid=30793557
chromosome_12	phytozomev13	exon	2245844	2246050	.	-	.	ID=Cre12.g508050.t1.2.v5.5.exon.8;Parent=Cre12.g508050.t1.2.v5.5;pacid=30793557
chromosome_12	phytozomev13	CDS	2245844	2246050	.	-	0	ID=Cre12.g508050.t1.2.v5.5.CDS.8;Parent=Cre12.g508050.t1.2.v5.5;pacid=30793557
chromosome_12	phytozomev13	exon	2246158	2246448	.	-	.	ID=Cre12.g508050.t1.2.v5.5.exon.7;Parent=Cre12.g508050.t1.2.v5.5;pacid=30793557
chromosome_12	phytozomev13	CDS	2246158	2246448	.	-	0	ID=Cre12.g508050.t1.2.v5.5.CDS.7;Parent=Cre12.g508050.t1.2.v5.5;pacid=30793557
chromosome_12	phytozomev13	exon	2246554	2246573	.	-	.	ID=Cre12.g508050.t1.2.v5.5.exon.6;Parent=Cre12.g508050.t1.2.v5.5;pacid=30793557
chromosome_12	phytozomev13	CDS	2246554	2246573	.	-	2	ID=Cre12.g508050.t1.2.v5.5.CDS.6;Parent=Cre12.g508050.t1.2.v5.5;pacid=30793557
chromosome_12	phytozomev13	exon	2246721	2246883	.	-	.	ID=Cre12.g508050.t1.2.v5.5.exon.5;Parent=Cre12.g508050.t1.2.v5.5;pacid=30793557
chromosome_12	phytozomev13	CDS	2246721	2246883	.	-	0	ID=Cre12.g508050.t1.2.v5.5.CDS.5;Parent=Cre12.g508050.t1.2.v5.5;pacid=30793557
chromosome_12	phytozomev13	exon	2246971	2247214	.	-	.	ID=Cre12.g508050.t1.2.v5.5.exon.4;Parent=Cre12.g508050.t1.2.v5.5;pacid=30793557
chromosome_12	phytozomev13	CDS	2246971	2247214	.	-	1	ID=Cre12.g508050.t1.2.v5.5.CDS.4;Parent=Cre12.g508050.t1.2.v5.5;pacid=30793557
chromosome_12	phytozomev13	exon	2247347	2247446	.	-	.	ID=Cre12.g508050.t1.2.v5.5.exon.3;Parent=Cre12.g508050.t1.2.v5.5;pacid=30793557
chromosome_12	phytozomev13	CDS	2247347	2247446	.	-	2	ID=Cre12.g508050.t1.2.v5.5.CDS.3;Parent=Cre12.g508050.t1.2.v5.5;pacid=30793557
chromosome_12	phytozomev13	exon	2247540	2247701	.	-	.	ID=Cre12.g508050.t1.2.v5.5.exon.2;Parent=Cre12.g508050.t1.2.v5.5;pacid=30793557
chromosome_12	phytozomev13	CDS	2247540	2247701	.	-	2	ID=Cre12.g508050.t1.2.v5.5.CDS.2;Parent=Cre12.g508050.t1.2.v5.5;pacid=30793557
chromosome_12	phytozomev13	CDS	2248130	2248175	.	-	0	ID=Cre12.g508050.t1.2.v5.5.CDS.1;Parent=Cre12.g508050.t1.2.v5.5;pacid=30793557
chromosome_12	phytozomev13	exon	2248130	2248462	.	-	.	ID=Cre12.g508050.t1.2.v5.5.exon.1;Parent=Cre12.g508050.t1.2.v5.5;pacid=30793557
chromosome_12	phytozomev13	five_prime_UTR	2248176	2248462	.	-	.	ID=Cre12.g508050.t1.2.v5.5.five_prime_UTR.1;Parent=Cre12.g508050.t1.2.v5.5;pacid=30793557
###
chromosome_12	phytozomev13	gene	2248583	2252675	.	+	.	ID=Cre12.g508000.v5.5;Name=Cre12.g508000
chromosome_12	phytozomev13	mRNA	2248583	2252675	.	+	.	ID=Cre12.g508000.t1.1.v5.5;Parent=Cre12.g508000.v5.5;Name=Cre12.g508000.t1.1;pacid=30792702;longest=1;geneName=CIM40
chromosome_12	phytozomev13	exon	2248583	2248713	.	+	.	ID=Cre12.g508000.t1.1.v5.5.exon.1;Parent=Cre12.g508000.t1.1.v5.5;pacid=30792702
chromosome_12	phytozomev13	five_prime_UTR	2248583	2248713	.	+	.	ID=Cre12.g508000.t1.1.v5.5.five_prime_UTR.1;Parent=Cre12.g508000.t1.1.v5.5;pacid=30792702
chromosome_12	phytozomev13	five_prime_UTR	2248821	2248930	.	+	.	ID=Cre12.g508000.t1.1.v5.5.five_prime_UTR.2;Parent=Cre12.g508000.t1.1.v5.5;pacid=30792702
chromosome_12	phytozomev13	exon	2248821	2248957	.	+	.	ID=Cre12.g508000.t1.1.v5.5.exon.2;Parent=Cre12.g508000.t1.1.v5.5;pacid=30792702
chromosome_12	phytozomev13	CDS	2248931	2248957	.	+	0	ID=Cre12.g508000.t1.1.v5.5.CDS.1;Parent=Cre12.g508000.t1.1.v5.5;pacid=30792702
chromosome_12	phytozomev13	exon	2249075	2249242	.	+	.	ID=Cre12.g508000.t1.1.v5.5.exon.3;Parent=Cre12.g508000.t1.1.v5.5;pacid=30792702
chromosome_12	phytozomev13	CDS	2249075	2249242	.	+	0	ID=Cre12.g508000.t1.1.v5.5.CDS.2;Parent=Cre12.g508000.t1.1.v5.5;pacid=30792702
chromosome_12	phytozomev13	exon	2249306	2249409	.	+	.	ID=Cre12.g508000.t1.1.v5.5.exon.4;Parent=Cre12.g508000.t1.1.v5.5;pacid=30792702
chromosome_12	phytozomev13	CDS	2249306	2249409	.	+	0	ID=Cre12.g508000.t1.1.v5.5.CDS.3;Parent=Cre12.g508000.t1.1.v5.5;pacid=30792702
chromosome_12	phytozomev13	exon	2249604	2249934	.	+	.	ID=Cre12.g508000.t1.1.v5.5.exon.5;Parent=Cre12.g508000.t1.1.v5.5;pacid=30792702
chromosome_12	phytozomev13	CDS	2249604	2249934	.	+	1	ID=Cre12.g508000.t1.1.v5.5.CDS.4;Parent=Cre12.g508000.t1.1.v5.5;pacid=30792702
chromosome_12	phytozomev13	exon	2250322	2250457	.	+	.	ID=Cre12.g508000.t1.1.v5.5.exon.6;Parent=Cre12.g508000.t1.1.v5.5;pacid=30792702
chromosome_12	phytozomev13	CDS	2250322	2250457	.	+	0	ID=Cre12.g508000.t1.1.v5.5.CDS.5;Parent=Cre12.g508000.t1.1.v5.5;pacid=30792702
chromosome_12	phytozomev13	exon	2251014	2251195	.	+	.	ID=Cre12.g508000.t1.1.v5.5.exon.7;Parent=Cre12.g508000.t1.1.v5.5;pacid=30792702
chromosome_12	phytozomev13	CDS	2251014	2251195	.	+	2	ID=Cre12.g508000.t1.1.v5.5.CDS.6;Parent=Cre12.g508000.t1.1.v5.5;pacid=30792702
chromosome_12	phytozomev13	exon	2251615	2251851	.	+	.	ID=Cre12.g508000.t1.1.v5.5.exon.8;Parent=Cre12.g508000.t1.1.v5.5;pacid=30792702
chromosome_12	phytozomev13	CDS	2251615	2251851	.	+	0	ID=Cre12.g508000.t1.1.v5.5.CDS.7;Parent=Cre12.g508000.t1.1.v5.5;pacid=30792702
chromosome_12	phytozomev13	CDS	2252145	2252198	.	+	0	ID=Cre12.g508000.t1.1.v5.5.CDS.8;Parent=Cre12.g508000.t1.1.v5.5;pacid=30792702
chromosome_12	phytozomev13	exon	2252145	2252675	.	+	.	ID=Cre12.g508000.t1.1.v5.5.exon.9;Parent=Cre12.g508000.t1.1.v5.5;pacid=30792702
chromosome_12	phytozomev13	three_prime_UTR	2252199	2252675	.	+	.	ID=Cre12.g508000.t1.1.v5.5.three_prime_UTR.1;Parent=Cre12.g508000.t1.1.v5.5;pacid=30792702
###
chromosome_12	phytozomev13	gene	2253775	2257822	.	-	.	ID=Cre12.g507950.v5.5;Name=Cre12.g507950
chromosome_12	phytozomev13	mRNA	2253775	2257822	.	-	.	ID=Cre12.g507950.t1.1.v5.5;Parent=Cre12.g507950.v5.5;Name=Cre12.g507950.t1.1;pacid=30791879;longest=1;geneName=CGL98
chromosome_12	phytozomev13	three_prime_UTR	2253775	2254764	.	-	.	ID=Cre12.g507950.t1.1.v5.5.three_prime_UTR.1;Parent=Cre12.g507950.t1.1.v5.5;pacid=30791879
chromosome_12	phytozomev13	exon	2253775	2254922	.	-	.	ID=Cre12.g507950.t1.1.v5.5.exon.8;Parent=Cre12.g507950.t1.1.v5.5;pacid=30791879
chromosome_12	phytozomev13	CDS	2254765	2254922	.	-	2	ID=Cre12.g507950.t1.1.v5.5.CDS.8;Parent=Cre12.g507950.t1.1.v5.5;pacid=30791879
chromosome_12	phytozomev13	exon	2255068	2255416	.	-	.	ID=Cre12.g507950.t1.1.v5.5.exon.7;Parent=Cre12.g507950.t1.1.v5.5;pacid=30791879
chromosome_12	phytozomev13	CDS	2255068	2255416	.	-	0	ID=Cre12.g507950.t1.1.v5.5.CDS.7;Parent=Cre12.g507950.t1.1.v5.5;pacid=30791879
chromosome_12	phytozomev13	exon	2255605	2255801	.	-	.	ID=Cre12.g507950.t1.1.v5.5.exon.6;Parent=Cre12.g507950.t1.1.v5.5;pacid=30791879
chromosome_12	phytozomev13	CDS	2255605	2255801	.	-	2	ID=Cre12.g507950.t1.1.v5.5.CDS.6;Parent=Cre12.g507950.t1.1.v5.5;pacid=30791879
chromosome_12	phytozomev13	exon	2255964	2256081	.	-	.	ID=Cre12.g507950.t1.1.v5.5.exon.5;Parent=Cre12.g507950.t1.1.v5.5;pacid=30791879
chromosome_12	phytozomev13	CDS	2255964	2256081	.	-	0	ID=Cre12.g507950.t1.1.v5.5.CDS.5;Parent=Cre12.g507950.t1.1.v5.5;pacid=30791879
chromosome_12	phytozomev13	exon	2256248	2256415	.	-	.	ID=Cre12.g507950.t1.1.v5.5.exon.4;Parent=Cre12.g507950.t1.1.v5.5;pacid=30791879
chromosome_12	phytozomev13	CDS	2256248	2256415	.	-	0	ID=Cre12.g507950.t1.1.v5.5.CDS.4;Parent=Cre12.g507950.t1.1.v5.5;pacid=30791879
chromosome_12	phytozomev13	exon	2256622	2256633	.	-	.	ID=Cre12.g507950.t1.1.v5.5.exon.3;Parent=Cre12.g507950.t1.1.v5.5;pacid=30791879
chromosome_12	phytozomev13	CDS	2256622	2256633	.	-	0	ID=Cre12.g507950.t1.1.v5.5.CDS.3;Parent=Cre12.g507950.t1.1.v5.5;pacid=30791879
chromosome_12	phytozomev13	exon	2256862	2257037	.	-	.	ID=Cre12.g507950.t1.1.v5.5.exon.2;Parent=Cre12.g507950.t1.1.v5.5;pacid=30791879
chromosome_12	phytozomev13	CDS	2256862	2257037	.	-	2	ID=Cre12.g507950.t1.1.v5.5.CDS.2;Parent=Cre12.g507950.t1.1.v5.5;pacid=30791879
chromosome_12	phytozomev13	CDS	2257428	2257725	.	-	0	ID=Cre12.g507950.t1.1.v5.5.CDS.1;Parent=Cre12.g507950.t1.1.v5.5;pacid=30791879
chromosome_12	phytozomev13	exon	2257428	2257822	.	-	.	ID=Cre12.g507950.t1.1.v5.5.exon.1;Parent=Cre12.g507950.t1.1.v5.5;pacid=30791879
chromosome_12	phytozomev13	five_prime_UTR	2257726	2257822	.	-	.	ID=Cre12.g507950.t1.1.v5.5.five_prime_UTR.1;Parent=Cre12.g507950.t1.1.v5.5;pacid=30791879
###
chromosome_12	phytozomev13	gene	2257933	2265754	.	+	.	ID=Cre12.g507909.v5.5;Name=Cre12.g507909
chromosome_12	phytozomev13	mRNA	2257933	2265754	.	+	.	ID=Cre12.g507909.t1.2.v5.5;Parent=Cre12.g507909.v5.5;Name=Cre12.g507909.t1.2;pacid=30792945;longest=1
chromosome_12	phytozomev13	five_prime_UTR	2257933	2258063	.	+	.	ID=Cre12.g507909.t1.2.v5.5.five_prime_UTR.1;Parent=Cre12.g507909.t1.2.v5.5;pacid=30792945
chromosome_12	phytozomev13	exon	2257933	2258142	.	+	.	ID=Cre12.g507909.t1.2.v5.5.exon.1;Parent=Cre12.g507909.t1.2.v5.5;pacid=30792945
chromosome_12	phytozomev13	CDS	2258064	2258142	.	+	0	ID=Cre12.g507909.t1.2.v5.5.CDS.1;Parent=Cre12.g507909.t1.2.v5.5;pacid=30792945
chromosome_12	phytozomev13	exon	2258282	2261797	.	+	.	ID=Cre12.g507909.t1.2.v5.5.exon.2;Parent=Cre12.g507909.t1.2.v5.5;pacid=30792945
chromosome_12	phytozomev13	CDS	2258282	2261797	.	+	2	ID=Cre12.g507909.t1.2.v5.5.CDS.2;Parent=Cre12.g507909.t1.2.v5.5;pacid=30792945
chromosome_12	phytozomev13	exon	2261901	2262799	.	+	.	ID=Cre12.g507909.t1.2.v5.5.exon.3;Parent=Cre12.g507909.t1.2.v5.5;pacid=30792945
chromosome_12	phytozomev13	CDS	2261901	2262799	.	+	2	ID=Cre12.g507909.t1.2.v5.5.CDS.3;Parent=Cre12.g507909.t1.2.v5.5;pacid=30792945
chromosome_12	phytozomev13	exon	2262953	2264521	.	+	.	ID=Cre12.g507909.t1.2.v5.5.exon.4;Parent=Cre12.g507909.t1.2.v5.5;pacid=30792945
chromosome_12	phytozomev13	CDS	2262953	2264521	.	+	0	ID=Cre12.g507909.t1.2.v5.5.CDS.4;Parent=Cre12.g507909.t1.2.v5.5;pacid=30792945
chromosome_12	phytozomev13	CDS	2264660	2265145	.	+	0	ID=Cre12.g507909.t1.2.v5.5.CDS.5;Parent=Cre12.g507909.t1.2.v5.5;pacid=30792945
chromosome_12	phytozomev13	exon	2264660	2265754	.	+	.	ID=Cre12.g507909.t1.2.v5.5.exon.5;Parent=Cre12.g507909.t1.2.v5.5;pacid=30792945
chromosome_12	phytozomev13	three_prime_UTR	2265146	2265754	.	+	.	ID=Cre12.g507909.t1.2.v5.5.three_prime_UTR.1;Parent=Cre12.g507909.t1.2.v5.5;pacid=30792945
###
chromosome_12	phytozomev13	gene	2265823	2272014	.	+	.	ID=Cre12.g507900.v5.5;Name=Cre12.g507900
chromosome_12	phytozomev13	mRNA	2265823	2272014	.	+	.	ID=Cre12.g507900.t1.1.v5.5;Parent=Cre12.g507900.v5.5;Name=Cre12.g507900.t1.1;pacid=30792081;longest=1
chromosome_12	phytozomev13	exon	2265823	2265879	.	+	.	ID=Cre12.g507900.t1.1.v5.5.exon.1;Parent=Cre12.g507900.t1.1.v5.5;pacid=30792081
chromosome_12	phytozomev13	five_prime_UTR	2265823	2265879	.	+	.	ID=Cre12.g507900.t1.1.v5.5.five_prime_UTR.1;Parent=Cre12.g507900.t1.1.v5.5;pacid=30792081
chromosome_12	phytozomev13	five_prime_UTR	2265997	2266043	.	+	.	ID=Cre12.g507900.t1.1.v5.5.five_prime_UTR.2;Parent=Cre12.g507900.t1.1.v5.5;pacid=30792081
chromosome_12	phytozomev13	exon	2265997	2266092	.	+	.	ID=Cre12.g507900.t1.1.v5.5.exon.2;Parent=Cre12.g507900.t1.1.v5.5;pacid=30792081
chromosome_12	phytozomev13	CDS	2266044	2266092	.	+	0	ID=Cre12.g507900.t1.1.v5.5.CDS.1;Parent=Cre12.g507900.t1.1.v5.5;pacid=30792081
chromosome_12	phytozomev13	CDS	2266482	2269015	.	+	2	ID=Cre12.g507900.t1.1.v5.5.CDS.2;Parent=Cre12.g507900.t1.1.v5.5;pacid=30792081
chromosome_12	phytozomev13	exon	2266482	2272014	.	+	.	ID=Cre12.g507900.t1.1.v5.5.exon.3;Parent=Cre12.g507900.t1.1.v5.5;pacid=30792081
chromosome_12	phytozomev13	three_prime_UTR	2269016	2272014	.	+	.	ID=Cre12.g507900.t1.1.v5.5.three_prime_UTR.1;Parent=Cre12.g507900.t1.1.v5.5;pacid=30792081
###
chromosome_12	phytozomev13	gene	2272733	2281714	.	+	.	ID=Cre12.g507872.v5.5;Name=Cre12.g507872
chromosome_12	phytozomev13	mRNA	2272733	2281714	.	+	.	ID=Cre12.g507872.t1.1.v5.5;Parent=Cre12.g507872.v5.5;Name=Cre12.g507872.t1.1;pacid=30793206;longest=1
chromosome_12	phytozomev13	five_prime_UTR	2272733	2273247	.	+	.	ID=Cre12.g507872.t1.1.v5.5.five_prime_UTR.1;Parent=Cre12.g507872.t1.1.v5.5;pacid=30793206
chromosome_12	phytozomev13	exon	2272733	2273383	.	+	.	ID=Cre12.g507872.t1.1.v5.5.exon.1;Parent=Cre12.g507872.t1.1.v5.5;pacid=30793206
chromosome_12	phytozomev13	CDS	2273248	2273383	.	+	0	ID=Cre12.g507872.t1.1.v5.5.CDS.1;Parent=Cre12.g507872.t1.1.v5.5;pacid=30793206
chromosome_12	phytozomev13	exon	2273709	2274022	.	+	.	ID=Cre12.g507872.t1.1.v5.5.exon.2;Parent=Cre12.g507872.t1.1.v5.5;pacid=30793206
chromosome_12	phytozomev13	CDS	2273709	2274022	.	+	2	ID=Cre12.g507872.t1.1.v5.5.CDS.2;Parent=Cre12.g507872.t1.1.v5.5;pacid=30793206
chromosome_12	phytozomev13	exon	2274274	2279336	.	+	.	ID=Cre12.g507872.t1.1.v5.5.exon.3;Parent=Cre12.g507872.t1.1.v5.5;pacid=30793206
chromosome_12	phytozomev13	CDS	2274274	2279336	.	+	0	ID=Cre12.g507872.t1.1.v5.5.CDS.3;Parent=Cre12.g507872.t1.1.v5.5;pacid=30793206
chromosome_12	phytozomev13	CDS	2279495	2279963	.	+	1	ID=Cre12.g507872.t1.1.v5.5.CDS.4;Parent=Cre12.g507872.t1.1.v5.5;pacid=30793206
chromosome_12	phytozomev13	exon	2279495	2281714	.	+	.	ID=Cre12.g507872.t1.1.v5.5.exon.4;Parent=Cre12.g507872.t1.1.v5.5;pacid=30793206
chromosome_12	phytozomev13	three_prime_UTR	2279964	2281714	.	+	.	ID=Cre12.g507872.t1.1.v5.5.three_prime_UTR.1;Parent=Cre12.g507872.t1.1.v5.5;pacid=30793206
###
chromosome_12	phytozomev13	gene	2283543	2289550	.	+	.	ID=Cre12.g507850.v5.5;Name=Cre12.g507850
chromosome_12	phytozomev13	mRNA	2283543	2289550	.	+	.	ID=Cre12.g507850.t1.1.v5.5;Parent=Cre12.g507850.v5.5;Name=Cre12.g507850.t1.1;pacid=30793121;longest=1
chromosome_12	phytozomev13	five_prime_UTR	2283543	2283781	.	+	.	ID=Cre12.g507850.t1.1.v5.5.five_prime_UTR.1;Parent=Cre12.g507850.t1.1.v5.5;pacid=30793121
chromosome_12	phytozomev13	exon	2283543	2283799	.	+	.	ID=Cre12.g507850.t1.1.v5.5.exon.1;Parent=Cre12.g507850.t1.1.v5.5;pacid=30793121
chromosome_12	phytozomev13	CDS	2283782	2283799	.	+	0	ID=Cre12.g507850.t1.1.v5.5.CDS.1;Parent=Cre12.g507850.t1.1.v5.5;pacid=30793121
chromosome_12	phytozomev13	CDS	2283885	2286821	.	+	0	ID=Cre12.g507850.t1.1.v5.5.CDS.2;Parent=Cre12.g507850.t1.1.v5.5;pacid=30793121
chromosome_12	phytozomev13	exon	2283885	2289550	.	+	.	ID=Cre12.g507850.t1.1.v5.5.exon.2;Parent=Cre12.g507850.t1.1.v5.5;pacid=30793121
chromosome_12	phytozomev13	three_prime_UTR	2286822	2289550	.	+	.	ID=Cre12.g507850.t1.1.v5.5.three_prime_UTR.1;Parent=Cre12.g507850.t1.1.v5.5;pacid=30793121
###
chromosome_12	phytozomev13	gene	2289633	2292864	.	+	.	ID=Cre12.g507800.v5.5;Name=Cre12.g507800
chromosome_12	phytozomev13	mRNA	2289633	2292864	.	+	.	ID=Cre12.g507800.t1.2.v5.5;Parent=Cre12.g507800.v5.5;Name=Cre12.g507800.t1.2;pacid=30791904;longest=1
chromosome_12	phytozomev13	five_prime_UTR	2289633	2289752	.	+	.	ID=Cre12.g507800.t1.2.v5.5.five_prime_UTR.1;Parent=Cre12.g507800.t1.2.v5.5;pacid=30791904
chromosome_12	phytozomev13	exon	2289633	2289829	.	+	.	ID=Cre12.g507800.t1.2.v5.5.exon.1;Parent=Cre12.g507800.t1.2.v5.5;pacid=30791904
chromosome_12	phytozomev13	CDS	2289753	2289829	.	+	0	ID=Cre12.g507800.t1.2.v5.5.CDS.1;Parent=Cre12.g507800.t1.2.v5.5;pacid=30791904
chromosome_12	phytozomev13	exon	2290162	2290236	.	+	.	ID=Cre12.g507800.t1.2.v5.5.exon.2;Parent=Cre12.g507800.t1.2.v5.5;pacid=30791904
chromosome_12	phytozomev13	CDS	2290162	2290236	.	+	1	ID=Cre12.g507800.t1.2.v5.5.CDS.2;Parent=Cre12.g507800.t1.2.v5.5;pacid=30791904
chromosome_12	phytozomev13	exon	2290427	2290499	.	+	.	ID=Cre12.g507800.t1.2.v5.5.exon.3;Parent=Cre12.g507800.t1.2.v5.5;pacid=30791904
chromosome_12	phytozomev13	CDS	2290427	2290499	.	+	1	ID=Cre12.g507800.t1.2.v5.5.CDS.3;Parent=Cre12.g507800.t1.2.v5.5;pacid=30791904
chromosome_12	phytozomev13	exon	2290706	2290747	.	+	.	ID=Cre12.g507800.t1.2.v5.5.exon.4;Parent=Cre12.g507800.t1.2.v5.5;pacid=30791904
chromosome_12	phytozomev13	CDS	2290706	2290747	.	+	0	ID=Cre12.g507800.t1.2.v5.5.CDS.4;Parent=Cre12.g507800.t1.2.v5.5;pacid=30791904
chromosome_12	phytozomev13	exon	2290952	2291012	.	+	.	ID=Cre12.g507800.t1.2.v5.5.exon.5;Parent=Cre12.g507800.t1.2.v5.5;pacid=30791904
chromosome_12	phytozomev13	CDS	2290952	2291012	.	+	0	ID=Cre12.g507800.t1.2.v5.5.CDS.5;Parent=Cre12.g507800.t1.2.v5.5;pacid=30791904
chromosome_12	phytozomev13	exon	2291133	2291252	.	+	.	ID=Cre12.g507800.t1.2.v5.5.exon.6;Parent=Cre12.g507800.t1.2.v5.5;pacid=30791904
chromosome_12	phytozomev13	CDS	2291133	2291252	.	+	2	ID=Cre12.g507800.t1.2.v5.5.CDS.6;Parent=Cre12.g507800.t1.2.v5.5;pacid=30791904
chromosome_12	phytozomev13	CDS	2291445	2291755	.	+	2	ID=Cre12.g507800.t1.2.v5.5.CDS.7;Parent=Cre12.g507800.t1.2.v5.5;pacid=30791904
chromosome_12	phytozomev13	exon	2291445	2292864	.	+	.	ID=Cre12.g507800.t1.2.v5.5.exon.7;Parent=Cre12.g507800.t1.2.v5.5;pacid=30791904
chromosome_12	phytozomev13	three_prime_UTR	2291756	2292864	.	+	.	ID=Cre12.g507800.t1.2.v5.5.three_prime_UTR.1;Parent=Cre12.g507800.t1.2.v5.5;pacid=30791904
###
chromosome_12	phytozomev13	gene	2292869	2299805	.	-	.	ID=Cre12.g507750.v5.5;Name=Cre12.g507750
chromosome_12	phytozomev13	mRNA	2292869	2299805	.	-	.	ID=Cre12.g507750.t1.1.v5.5;Parent=Cre12.g507750.v5.5;Name=Cre12.g507750.t1.1;pacid=30792543;longest=1
chromosome_12	phytozomev13	three_prime_UTR	2292869	2294186	.	-	.	ID=Cre12.g507750.t1.1.v5.5.three_prime_UTR.1;Parent=Cre12.g507750.t1.1.v5.5;pacid=30792543
chromosome_12	phytozomev13	exon	2292869	2294399	.	-	.	ID=Cre12.g507750.t1.1.v5.5.exon.18;Parent=Cre12.g507750.t1.1.v5.5;pacid=30792543
chromosome_12	phytozomev13	CDS	2294187	2294399	.	-	0	ID=Cre12.g507750.t1.1.v5.5.CDS.18;Parent=Cre12.g507750.t1.1.v5.5;pacid=30792543
chromosome_12	phytozomev13	exon	2294543	2294675	.	-	.	ID=Cre12.g507750.t1.1.v5.5.exon.17;Parent=Cre12.g507750.t1.1.v5.5;pacid=30792543
chromosome_12	phytozomev13	CDS	2294543	2294675	.	-	1	ID=Cre12.g507750.t1.1.v5.5.CDS.17;Parent=Cre12.g507750.t1.1.v5.5;pacid=30792543
chromosome_12	phytozomev13	exon	2294994	2295072	.	-	.	ID=Cre12.g507750.t1.1.v5.5.exon.16;Parent=Cre12.g507750.t1.1.v5.5;pacid=30792543
chromosome_12	phytozomev13	CDS	2294994	2295072	.	-	2	ID=Cre12.g507750.t1.1.v5.5.CDS.16;Parent=Cre12.g507750.t1.1.v5.5;pacid=30792543
chromosome_12	phytozomev13	exon	2295298	2295508	.	-	.	ID=Cre12.g507750.t1.1.v5.5.exon.15;Parent=Cre12.g507750.t1.1.v5.5;pacid=30792543
chromosome_12	phytozomev13	CDS	2295298	2295508	.	-	0	ID=Cre12.g507750.t1.1.v5.5.CDS.15;Parent=Cre12.g507750.t1.1.v5.5;pacid=30792543
chromosome_12	phytozomev13	exon	2295731	2295805	.	-	.	ID=Cre12.g507750.t1.1.v5.5.exon.14;Parent=Cre12.g507750.t1.1.v5.5;pacid=30792543
chromosome_12	phytozomev13	CDS	2295731	2295805	.	-	0	ID=Cre12.g507750.t1.1.v5.5.CDS.14;Parent=Cre12.g507750.t1.1.v5.5;pacid=30792543
chromosome_12	phytozomev13	exon	2296122	2296226	.	-	.	ID=Cre12.g507750.t1.1.v5.5.exon.13;Parent=Cre12.g507750.t1.1.v5.5;pacid=30792543
chromosome_12	phytozomev13	CDS	2296122	2296226	.	-	0	ID=Cre12.g507750.t1.1.v5.5.CDS.13;Parent=Cre12.g507750.t1.1.v5.5;pacid=30792543
chromosome_12	phytozomev13	exon	2296286	2296306	.	-	.	ID=Cre12.g507750.t1.1.v5.5.exon.12;Parent=Cre12.g507750.t1.1.v5.5;pacid=30792543
chromosome_12	phytozomev13	CDS	2296286	2296306	.	-	0	ID=Cre12.g507750.t1.1.v5.5.CDS.12;Parent=Cre12.g507750.t1.1.v5.5;pacid=30792543
chromosome_12	phytozomev13	exon	2296650	2296671	.	-	.	ID=Cre12.g507750.t1.1.v5.5.exon.11;Parent=Cre12.g507750.t1.1.v5.5;pacid=30792543
chromosome_12	phytozomev13	CDS	2296650	2296671	.	-	1	ID=Cre12.g507750.t1.1.v5.5.CDS.11;Parent=Cre12.g507750.t1.1.v5.5;pacid=30792543
chromosome_12	phytozomev13	exon	2296911	2297016	.	-	.	ID=Cre12.g507750.t1.1.v5.5.exon.10;Parent=Cre12.g507750.t1.1.v5.5;pacid=30792543
chromosome_12	phytozomev13	CDS	2296911	2297016	.	-	2	ID=Cre12.g507750.t1.1.v5.5.CDS.10;Parent=Cre12.g507750.t1.1.v5.5;pacid=30792543
chromosome_12	phytozomev13	exon	2297268	2297379	.	-	.	ID=Cre12.g507750.t1.1.v5.5.exon.9;Parent=Cre12.g507750.t1.1.v5.5;pacid=30792543
chromosome_12	phytozomev13	CDS	2297268	2297379	.	-	0	ID=Cre12.g507750.t1.1.v5.5.CDS.9;Parent=Cre12.g507750.t1.1.v5.5;pacid=30792543
chromosome_12	phytozomev13	exon	2297779	2297882	.	-	.	ID=Cre12.g507750.t1.1.v5.5.exon.8;Parent=Cre12.g507750.t1.1.v5.5;pacid=30792543
chromosome_12	phytozomev13	CDS	2297779	2297882	.	-	2	ID=Cre12.g507750.t1.1.v5.5.CDS.8;Parent=Cre12.g507750.t1.1.v5.5;pacid=30792543
chromosome_12	phytozomev13	exon	2298055	2298096	.	-	.	ID=Cre12.g507750.t1.1.v5.5.exon.7;Parent=Cre12.g507750.t1.1.v5.5;pacid=30792543
chromosome_12	phytozomev13	CDS	2298055	2298096	.	-	2	ID=Cre12.g507750.t1.1.v5.5.CDS.7;Parent=Cre12.g507750.t1.1.v5.5;pacid=30792543
chromosome_12	phytozomev13	exon	2298230	2298359	.	-	.	ID=Cre12.g507750.t1.1.v5.5.exon.6;Parent=Cre12.g507750.t1.1.v5.5;pacid=30792543
chromosome_12	phytozomev13	CDS	2298230	2298359	.	-	0	ID=Cre12.g507750.t1.1.v5.5.CDS.6;Parent=Cre12.g507750.t1.1.v5.5;pacid=30792543
chromosome_12	phytozomev13	exon	2298584	2298643	.	-	.	ID=Cre12.g507750.t1.1.v5.5.exon.5;Parent=Cre12.g507750.t1.1.v5.5;pacid=30792543
chromosome_12	phytozomev13	CDS	2298584	2298643	.	-	0	ID=Cre12.g507750.t1.1.v5.5.CDS.5;Parent=Cre12.g507750.t1.1.v5.5;pacid=30792543
chromosome_12	phytozomev13	exon	2298858	2298960	.	-	.	ID=Cre12.g507750.t1.1.v5.5.exon.4;Parent=Cre12.g507750.t1.1.v5.5;pacid=30792543
chromosome_12	phytozomev13	CDS	2298858	2298960	.	-	1	ID=Cre12.g507750.t1.1.v5.5.CDS.4;Parent=Cre12.g507750.t1.1.v5.5;pacid=30792543
chromosome_12	phytozomev13	exon	2299117	2299160	.	-	.	ID=Cre12.g507750.t1.1.v5.5.exon.3;Parent=Cre12.g507750.t1.1.v5.5;pacid=30792543
chromosome_12	phytozomev13	CDS	2299117	2299160	.	-	0	ID=Cre12.g507750.t1.1.v5.5.CDS.3;Parent=Cre12.g507750.t1.1.v5.5;pacid=30792543
chromosome_12	phytozomev13	exon	2299268	2299348	.	-	.	ID=Cre12.g507750.t1.1.v5.5.exon.2;Parent=Cre12.g507750.t1.1.v5.5;pacid=30792543
chromosome_12	phytozomev13	CDS	2299268	2299348	.	-	0	ID=Cre12.g507750.t1.1.v5.5.CDS.2;Parent=Cre12.g507750.t1.1.v5.5;pacid=30792543
chromosome_12	phytozomev13	CDS	2299459	2299518	.	-	0	ID=Cre12.g507750.t1.1.v5.5.CDS.1;Parent=Cre12.g507750.t1.1.v5.5;pacid=30792543
chromosome_12	phytozomev13	exon	2299459	2299805	.	-	.	ID=Cre12.g507750.t1.1.v5.5.exon.1;Parent=Cre12.g507750.t1.1.v5.5;pacid=30792543
chromosome_12	phytozomev13	five_prime_UTR	2299519	2299805	.	-	.	ID=Cre12.g507750.t1.1.v5.5.five_prime_UTR.1;Parent=Cre12.g507750.t1.1.v5.5;pacid=30792543
chromosome_12	phytozomev13	mRNA	2292869	2299805	.	-	.	ID=Cre12.g507750.t2.1.v5.5;Parent=Cre12.g507750.v5.5;Name=Cre12.g507750.t2.1;pacid=30792544;longest=0
chromosome_12	phytozomev13	three_prime_UTR	2292869	2294186	.	-	.	ID=Cre12.g507750.t2.1.v5.5.three_prime_UTR.1;Parent=Cre12.g507750.t2.1.v5.5;pacid=30792544
chromosome_12	phytozomev13	exon	2292869	2294399	.	-	.	ID=Cre12.g507750.t2.1.v5.5.exon.17;Parent=Cre12.g507750.t2.1.v5.5;pacid=30792544
chromosome_12	phytozomev13	CDS	2294187	2294399	.	-	0	ID=Cre12.g507750.t2.1.v5.5.CDS.17;Parent=Cre12.g507750.t2.1.v5.5;pacid=30792544
chromosome_12	phytozomev13	exon	2294543	2294675	.	-	.	ID=Cre12.g507750.t2.1.v5.5.exon.16;Parent=Cre12.g507750.t2.1.v5.5;pacid=30792544
chromosome_12	phytozomev13	CDS	2294543	2294675	.	-	1	ID=Cre12.g507750.t2.1.v5.5.CDS.16;Parent=Cre12.g507750.t2.1.v5.5;pacid=30792544
chromosome_12	phytozomev13	exon	2294994	2295072	.	-	.	ID=Cre12.g507750.t2.1.v5.5.exon.15;Parent=Cre12.g507750.t2.1.v5.5;pacid=30792544
chromosome_12	phytozomev13	CDS	2294994	2295072	.	-	2	ID=Cre12.g507750.t2.1.v5.5.CDS.15;Parent=Cre12.g507750.t2.1.v5.5;pacid=30792544
chromosome_12	phytozomev13	exon	2295298	2295508	.	-	.	ID=Cre12.g507750.t2.1.v5.5.exon.14;Parent=Cre12.g507750.t2.1.v5.5;pacid=30792544
chromosome_12	phytozomev13	CDS	2295298	2295508	.	-	0	ID=Cre12.g507750.t2.1.v5.5.CDS.14;Parent=Cre12.g507750.t2.1.v5.5;pacid=30792544
chromosome_12	phytozomev13	exon	2295731	2295805	.	-	.	ID=Cre12.g507750.t2.1.v5.5.exon.13;Parent=Cre12.g507750.t2.1.v5.5;pacid=30792544
chromosome_12	phytozomev13	CDS	2295731	2295805	.	-	0	ID=Cre12.g507750.t2.1.v5.5.CDS.13;Parent=Cre12.g507750.t2.1.v5.5;pacid=30792544
chromosome_12	phytozomev13	exon	2296122	2296226	.	-	.	ID=Cre12.g507750.t2.1.v5.5.exon.12;Parent=Cre12.g507750.t2.1.v5.5;pacid=30792544
chromosome_12	phytozomev13	CDS	2296122	2296226	.	-	0	ID=Cre12.g507750.t2.1.v5.5.CDS.12;Parent=Cre12.g507750.t2.1.v5.5;pacid=30792544
chromosome_12	phytozomev13	exon	2296286	2296306	.	-	.	ID=Cre12.g507750.t2.1.v5.5.exon.11;Parent=Cre12.g507750.t2.1.v5.5;pacid=30792544
chromosome_12	phytozomev13	CDS	2296286	2296306	.	-	0	ID=Cre12.g507750.t2.1.v5.5.CDS.11;Parent=Cre12.g507750.t2.1.v5.5;pacid=30792544
chromosome_12	phytozomev13	exon	2296928	2297016	.	-	.	ID=Cre12.g507750.t2.1.v5.5.exon.10;Parent=Cre12.g507750.t2.1.v5.5;pacid=30792544
chromosome_12	phytozomev13	CDS	2296928	2297016	.	-	2	ID=Cre12.g507750.t2.1.v5.5.CDS.10;Parent=Cre12.g507750.t2.1.v5.5;pacid=30792544
chromosome_12	phytozomev13	exon	2297268	2297379	.	-	.	ID=Cre12.g507750.t2.1.v5.5.exon.9;Parent=Cre12.g507750.t2.1.v5.5;pacid=30792544
chromosome_12	phytozomev13	CDS	2297268	2297379	.	-	0	ID=Cre12.g507750.t2.1.v5.5.CDS.9;Parent=Cre12.g507750.t2.1.v5.5;pacid=30792544
chromosome_12	phytozomev13	exon	2297779	2297882	.	-	.	ID=Cre12.g507750.t2.1.v5.5.exon.8;Parent=Cre12.g507750.t2.1.v5.5;pacid=30792544
chromosome_12	phytozomev13	CDS	2297779	2297882	.	-	2	ID=Cre12.g507750.t2.1.v5.5.CDS.8;Parent=Cre12.g507750.t2.1.v5.5;pacid=30792544
chromosome_12	phytozomev13	exon	2298055	2298096	.	-	.	ID=Cre12.g507750.t2.1.v5.5.exon.7;Parent=Cre12.g507750.t2.1.v5.5;pacid=30792544
chromosome_12	phytozomev13	CDS	2298055	2298096	.	-	2	ID=Cre12.g507750.t2.1.v5.5.CDS.7;Parent=Cre12.g507750.t2.1.v5.5;pacid=30792544
chromosome_12	phytozomev13	exon	2298230	2298359	.	-	.	ID=Cre12.g507750.t2.1.v5.5.exon.6;Parent=Cre12.g507750.t2.1.v5.5;pacid=30792544
chromosome_12	phytozomev13	CDS	2298230	2298359	.	-	0	ID=Cre12.g507750.t2.1.v5.5.CDS.6;Parent=Cre12.g507750.t2.1.v5.5;pacid=30792544
chromosome_12	phytozomev13	exon	2298584	2298643	.	-	.	ID=Cre12.g507750.t2.1.v5.5.exon.5;Parent=Cre12.g507750.t2.1.v5.5;pacid=30792544
chromosome_12	phytozomev13	CDS	2298584	2298643	.	-	0	ID=Cre12.g507750.t2.1.v5.5.CDS.5;Parent=Cre12.g507750.t2.1.v5.5;pacid=30792544
chromosome_12	phytozomev13	exon	2298858	2298960	.	-	.	ID=Cre12.g507750.t2.1.v5.5.exon.4;Parent=Cre12.g507750.t2.1.v5.5;pacid=30792544
chromosome_12	phytozomev13	CDS	2298858	2298960	.	-	1	ID=Cre12.g507750.t2.1.v5.5.CDS.4;Parent=Cre12.g507750.t2.1.v5.5;pacid=30792544
chromosome_12	phytozomev13	exon	2299117	2299160	.	-	.	ID=Cre12.g507750.t2.1.v5.5.exon.3;Parent=Cre12.g507750.t2.1.v5.5;pacid=30792544
chromosome_12	phytozomev13	CDS	2299117	2299160	.	-	0	ID=Cre12.g507750.t2.1.v5.5.CDS.3;Parent=Cre12.g507750.t2.1.v5.5;pacid=30792544
chromosome_12	phytozomev13	exon	2299268	2299348	.	-	.	ID=Cre12.g507750.t2.1.v5.5.exon.2;Parent=Cre12.g507750.t2.1.v5.5;pacid=30792544
chromosome_12	phytozomev13	CDS	2299268	2299348	.	-	0	ID=Cre12.g507750.t2.1.v5.5.CDS.2;Parent=Cre12.g507750.t2.1.v5.5;pacid=30792544
chromosome_12	phytozomev13	CDS	2299459	2299518	.	-	0	ID=Cre12.g507750.t2.1.v5.5.CDS.1;Parent=Cre12.g507750.t2.1.v5.5;pacid=30792544
chromosome_12	phytozomev13	exon	2299459	2299805	.	-	.	ID=Cre12.g507750.t2.1.v5.5.exon.1;Parent=Cre12.g507750.t2.1.v5.5;pacid=30792544
chromosome_12	phytozomev13	five_prime_UTR	2299519	2299805	.	-	.	ID=Cre12.g507750.t2.1.v5.5.five_prime_UTR.1;Parent=Cre12.g507750.t2.1.v5.5;pacid=30792544
chromosome_12	phytozomev13	mRNA	2292869	2299805	.	-	.	ID=Cre12.g507750.t3.1.v5.5;Parent=Cre12.g507750.v5.5;Name=Cre12.g507750.t3.1;pacid=30792545;longest=0
chromosome_12	phytozomev13	three_prime_UTR	2292869	2294186	.	-	.	ID=Cre12.g507750.t3.1.v5.5.three_prime_UTR.1;Parent=Cre12.g507750.t3.1.v5.5;pacid=30792545
chromosome_12	phytozomev13	exon	2292869	2294399	.	-	.	ID=Cre12.g507750.t3.1.v5.5.exon.17;Parent=Cre12.g507750.t3.1.v5.5;pacid=30792545
chromosome_12	phytozomev13	CDS	2294187	2294399	.	-	0	ID=Cre12.g507750.t3.1.v5.5.CDS.17;Parent=Cre12.g507750.t3.1.v5.5;pacid=30792545
chromosome_12	phytozomev13	exon	2294543	2294675	.	-	.	ID=Cre12.g507750.t3.1.v5.5.exon.16;Parent=Cre12.g507750.t3.1.v5.5;pacid=30792545
chromosome_12	phytozomev13	CDS	2294543	2294675	.	-	1	ID=Cre12.g507750.t3.1.v5.5.CDS.16;Parent=Cre12.g507750.t3.1.v5.5;pacid=30792545
chromosome_12	phytozomev13	exon	2294994	2295072	.	-	.	ID=Cre12.g507750.t3.1.v5.5.exon.15;Parent=Cre12.g507750.t3.1.v5.5;pacid=30792545
chromosome_12	phytozomev13	CDS	2294994	2295072	.	-	2	ID=Cre12.g507750.t3.1.v5.5.CDS.15;Parent=Cre12.g507750.t3.1.v5.5;pacid=30792545
chromosome_12	phytozomev13	exon	2295298	2295508	.	-	.	ID=Cre12.g507750.t3.1.v5.5.exon.14;Parent=Cre12.g507750.t3.1.v5.5;pacid=30792545
chromosome_12	phytozomev13	CDS	2295298	2295508	.	-	0	ID=Cre12.g507750.t3.1.v5.5.CDS.14;Parent=Cre12.g507750.t3.1.v5.5;pacid=30792545
chromosome_12	phytozomev13	exon	2295731	2295805	.	-	.	ID=Cre12.g507750.t3.1.v5.5.exon.13;Parent=Cre12.g507750.t3.1.v5.5;pacid=30792545
chromosome_12	phytozomev13	CDS	2295731	2295805	.	-	0	ID=Cre12.g507750.t3.1.v5.5.CDS.13;Parent=Cre12.g507750.t3.1.v5.5;pacid=30792545
chromosome_12	phytozomev13	exon	2296122	2296226	.	-	.	ID=Cre12.g507750.t3.1.v5.5.exon.12;Parent=Cre12.g507750.t3.1.v5.5;pacid=30792545
chromosome_12	phytozomev13	CDS	2296122	2296226	.	-	0	ID=Cre12.g507750.t3.1.v5.5.CDS.12;Parent=Cre12.g507750.t3.1.v5.5;pacid=30792545
chromosome_12	phytozomev13	exon	2296286	2296306	.	-	.	ID=Cre12.g507750.t3.1.v5.5.exon.11;Parent=Cre12.g507750.t3.1.v5.5;pacid=30792545
chromosome_12	phytozomev13	CDS	2296286	2296306	.	-	0	ID=Cre12.g507750.t3.1.v5.5.CDS.11;Parent=Cre12.g507750.t3.1.v5.5;pacid=30792545
chromosome_12	phytozomev13	exon	2296928	2297016	.	-	.	ID=Cre12.g507750.t3.1.v5.5.exon.10;Parent=Cre12.g507750.t3.1.v5.5;pacid=30792545
chromosome_12	phytozomev13	CDS	2296928	2297016	.	-	2	ID=Cre12.g507750.t3.1.v5.5.CDS.10;Parent=Cre12.g507750.t3.1.v5.5;pacid=30792545
chromosome_12	phytozomev13	exon	2297289	2297379	.	-	.	ID=Cre12.g507750.t3.1.v5.5.exon.9;Parent=Cre12.g507750.t3.1.v5.5;pacid=30792545
chromosome_12	phytozomev13	CDS	2297289	2297379	.	-	0	ID=Cre12.g507750.t3.1.v5.5.CDS.9;Parent=Cre12.g507750.t3.1.v5.5;pacid=30792545
chromosome_12	phytozomev13	exon	2297779	2297882	.	-	.	ID=Cre12.g507750.t3.1.v5.5.exon.8;Parent=Cre12.g507750.t3.1.v5.5;pacid=30792545
chromosome_12	phytozomev13	CDS	2297779	2297882	.	-	2	ID=Cre12.g507750.t3.1.v5.5.CDS.8;Parent=Cre12.g507750.t3.1.v5.5;pacid=30792545
chromosome_12	phytozomev13	exon	2298055	2298096	.	-	.	ID=Cre12.g507750.t3.1.v5.5.exon.7;Parent=Cre12.g507750.t3.1.v5.5;pacid=30792545
chromosome_12	phytozomev13	CDS	2298055	2298096	.	-	2	ID=Cre12.g507750.t3.1.v5.5.CDS.7;Parent=Cre12.g507750.t3.1.v5.5;pacid=30792545
chromosome_12	phytozomev13	exon	2298230	2298359	.	-	.	ID=Cre12.g507750.t3.1.v5.5.exon.6;Parent=Cre12.g507750.t3.1.v5.5;pacid=30792545
chromosome_12	phytozomev13	CDS	2298230	2298359	.	-	0	ID=Cre12.g507750.t3.1.v5.5.CDS.6;Parent=Cre12.g507750.t3.1.v5.5;pacid=30792545
chromosome_12	phytozomev13	exon	2298584	2298643	.	-	.	ID=Cre12.g507750.t3.1.v5.5.exon.5;Parent=Cre12.g507750.t3.1.v5.5;pacid=30792545
chromosome_12	phytozomev13	CDS	2298584	2298643	.	-	0	ID=Cre12.g507750.t3.1.v5.5.CDS.5;Parent=Cre12.g507750.t3.1.v5.5;pacid=30792545
chromosome_12	phytozomev13	exon	2298858	2298960	.	-	.	ID=Cre12.g507750.t3.1.v5.5.exon.4;Parent=Cre12.g507750.t3.1.v5.5;pacid=30792545
chromosome_12	phytozomev13	CDS	2298858	2298960	.	-	1	ID=Cre12.g507750.t3.1.v5.5.CDS.4;Parent=Cre12.g507750.t3.1.v5.5;pacid=30792545
chromosome_12	phytozomev13	exon	2299117	2299160	.	-	.	ID=Cre12.g507750.t3.1.v5.5.exon.3;Parent=Cre12.g507750.t3.1.v5.5;pacid=30792545
chromosome_12	phytozomev13	CDS	2299117	2299160	.	-	0	ID=Cre12.g507750.t3.1.v5.5.CDS.3;Parent=Cre12.g507750.t3.1.v5.5;pacid=30792545
chromosome_12	phytozomev13	exon	2299268	2299348	.	-	.	ID=Cre12.g507750.t3.1.v5.5.exon.2;Parent=Cre12.g507750.t3.1.v5.5;pacid=30792545
chromosome_12	phytozomev13	CDS	2299268	2299348	.	-	0	ID=Cre12.g507750.t3.1.v5.5.CDS.2;Parent=Cre12.g507750.t3.1.v5.5;pacid=30792545
chromosome_12	phytozomev13	CDS	2299459	2299518	.	-	0	ID=Cre12.g507750.t3.1.v5.5.CDS.1;Parent=Cre12.g507750.t3.1.v5.5;pacid=30792545
chromosome_12	phytozomev13	exon	2299459	2299805	.	-	.	ID=Cre12.g507750.t3.1.v5.5.exon.1;Parent=Cre12.g507750.t3.1.v5.5;pacid=30792545
chromosome_12	phytozomev13	five_prime_UTR	2299519	2299805	.	-	.	ID=Cre12.g507750.t3.1.v5.5.five_prime_UTR.1;Parent=Cre12.g507750.t3.1.v5.5;pacid=30792545
###
chromosome_12	phytozomev13	gene	2300477	2315602	.	-	.	ID=Cre12.g507700.v5.5;Name=Cre12.g507700
chromosome_12	phytozomev13	mRNA	2300477	2315602	.	-	.	ID=Cre12.g507700.t1.1.v5.5;Parent=Cre12.g507700.v5.5;Name=Cre12.g507700.t1.1;pacid=30791679;longest=1
chromosome_12	phytozomev13	three_prime_UTR	2300477	2301103	.	-	.	ID=Cre12.g507700.t1.1.v5.5.three_prime_UTR.1;Parent=Cre12.g507700.t1.1.v5.5;pacid=30791679
chromosome_12	phytozomev13	exon	2300477	2301460	.	-	.	ID=Cre12.g507700.t1.1.v5.5.exon.30;Parent=Cre12.g507700.t1.1.v5.5;pacid=30791679
chromosome_12	phytozomev13	CDS	2301104	2301460	.	-	0	ID=Cre12.g507700.t1.1.v5.5.CDS.30;Parent=Cre12.g507700.t1.1.v5.5;pacid=30791679
chromosome_12	phytozomev13	exon	2301640	2301861	.	-	.	ID=Cre12.g507700.t1.1.v5.5.exon.29;Parent=Cre12.g507700.t1.1.v5.5;pacid=30791679
chromosome_12	phytozomev13	CDS	2301640	2301861	.	-	0	ID=Cre12.g507700.t1.1.v5.5.CDS.29;Parent=Cre12.g507700.t1.1.v5.5;pacid=30791679
chromosome_12	phytozomev13	exon	2302050	2302107	.	-	.	ID=Cre12.g507700.t1.1.v5.5.exon.28;Parent=Cre12.g507700.t1.1.v5.5;pacid=30791679
chromosome_12	phytozomev13	CDS	2302050	2302107	.	-	1	ID=Cre12.g507700.t1.1.v5.5.CDS.28;Parent=Cre12.g507700.t1.1.v5.5;pacid=30791679
chromosome_12	phytozomev13	exon	2302370	2303160	.	-	.	ID=Cre12.g507700.t1.1.v5.5.exon.27;Parent=Cre12.g507700.t1.1.v5.5;pacid=30791679
chromosome_12	phytozomev13	CDS	2302370	2303160	.	-	0	ID=Cre12.g507700.t1.1.v5.5.CDS.27;Parent=Cre12.g507700.t1.1.v5.5;pacid=30791679
chromosome_12	phytozomev13	exon	2303687	2303770	.	-	.	ID=Cre12.g507700.t1.1.v5.5.exon.26;Parent=Cre12.g507700.t1.1.v5.5;pacid=30791679
chromosome_12	phytozomev13	CDS	2303687	2303770	.	-	0	ID=Cre12.g507700.t1.1.v5.5.CDS.26;Parent=Cre12.g507700.t1.1.v5.5;pacid=30791679
chromosome_12	phytozomev13	exon	2304181	2304249	.	-	.	ID=Cre12.g507700.t1.1.v5.5.exon.25;Parent=Cre12.g507700.t1.1.v5.5;pacid=30791679
chromosome_12	phytozomev13	CDS	2304181	2304249	.	-	0	ID=Cre12.g507700.t1.1.v5.5.CDS.25;Parent=Cre12.g507700.t1.1.v5.5;pacid=30791679
chromosome_12	phytozomev13	exon	2304519	2304635	.	-	.	ID=Cre12.g507700.t1.1.v5.5.exon.24;Parent=Cre12.g507700.t1.1.v5.5;pacid=30791679
chromosome_12	phytozomev13	CDS	2304519	2304635	.	-	0	ID=Cre12.g507700.t1.1.v5.5.CDS.24;Parent=Cre12.g507700.t1.1.v5.5;pacid=30791679
chromosome_12	phytozomev13	exon	2304957	2305076	.	-	.	ID=Cre12.g507700.t1.1.v5.5.exon.23;Parent=Cre12.g507700.t1.1.v5.5;pacid=30791679
chromosome_12	phytozomev13	CDS	2304957	2305076	.	-	0	ID=Cre12.g507700.t1.1.v5.5.CDS.23;Parent=Cre12.g507700.t1.1.v5.5;pacid=30791679
chromosome_12	phytozomev13	exon	2305453	2305821	.	-	.	ID=Cre12.g507700.t1.1.v5.5.exon.22;Parent=Cre12.g507700.t1.1.v5.5;pacid=30791679
chromosome_12	phytozomev13	CDS	2305453	2305821	.	-	0	ID=Cre12.g507700.t1.1.v5.5.CDS.22;Parent=Cre12.g507700.t1.1.v5.5;pacid=30791679
chromosome_12	phytozomev13	exon	2306154	2306313	.	-	.	ID=Cre12.g507700.t1.1.v5.5.exon.21;Parent=Cre12.g507700.t1.1.v5.5;pacid=30791679
chromosome_12	phytozomev13	CDS	2306154	2306313	.	-	1	ID=Cre12.g507700.t1.1.v5.5.CDS.21;Parent=Cre12.g507700.t1.1.v5.5;pacid=30791679
chromosome_12	phytozomev13	exon	2306588	2306840	.	-	.	ID=Cre12.g507700.t1.1.v5.5.exon.20;Parent=Cre12.g507700.t1.1.v5.5;pacid=30791679
chromosome_12	phytozomev13	CDS	2306588	2306840	.	-	2	ID=Cre12.g507700.t1.1.v5.5.CDS.20;Parent=Cre12.g507700.t1.1.v5.5;pacid=30791679
chromosome_12	phytozomev13	exon	2307107	2307243	.	-	.	ID=Cre12.g507700.t1.1.v5.5.exon.19;Parent=Cre12.g507700.t1.1.v5.5;pacid=30791679
chromosome_12	phytozomev13	CDS	2307107	2307243	.	-	1	ID=Cre12.g507700.t1.1.v5.5.CDS.19;Parent=Cre12.g507700.t1.1.v5.5;pacid=30791679
chromosome_12	phytozomev13	exon	2307544	2307632	.	-	.	ID=Cre12.g507700.t1.1.v5.5.exon.18;Parent=Cre12.g507700.t1.1.v5.5;pacid=30791679
chromosome_12	phytozomev13	CDS	2307544	2307632	.	-	0	ID=Cre12.g507700.t1.1.v5.5.CDS.18;Parent=Cre12.g507700.t1.1.v5.5;pacid=30791679
chromosome_12	phytozomev13	exon	2307901	2308080	.	-	.	ID=Cre12.g507700.t1.1.v5.5.exon.17;Parent=Cre12.g507700.t1.1.v5.5;pacid=30791679
chromosome_12	phytozomev13	CDS	2307901	2308080	.	-	0	ID=Cre12.g507700.t1.1.v5.5.CDS.17;Parent=Cre12.g507700.t1.1.v5.5;pacid=30791679
chromosome_12	phytozomev13	exon	2308371	2308556	.	-	.	ID=Cre12.g507700.t1.1.v5.5.exon.16;Parent=Cre12.g507700.t1.1.v5.5;pacid=30791679
chromosome_12	phytozomev13	CDS	2308371	2308556	.	-	0	ID=Cre12.g507700.t1.1.v5.5.CDS.16;Parent=Cre12.g507700.t1.1.v5.5;pacid=30791679
chromosome_12	phytozomev13	exon	2308847	2308958	.	-	.	ID=Cre12.g507700.t1.1.v5.5.exon.15;Parent=Cre12.g507700.t1.1.v5.5;pacid=30791679
chromosome_12	phytozomev13	CDS	2308847	2308958	.	-	1	ID=Cre12.g507700.t1.1.v5.5.CDS.15;Parent=Cre12.g507700.t1.1.v5.5;pacid=30791679
chromosome_12	phytozomev13	exon	2309287	2309379	.	-	.	ID=Cre12.g507700.t1.1.v5.5.exon.14;Parent=Cre12.g507700.t1.1.v5.5;pacid=30791679
chromosome_12	phytozomev13	CDS	2309287	2309379	.	-	1	ID=Cre12.g507700.t1.1.v5.5.CDS.14;Parent=Cre12.g507700.t1.1.v5.5;pacid=30791679
chromosome_12	phytozomev13	exon	2309563	2309733	.	-	.	ID=Cre12.g507700.t1.1.v5.5.exon.13;Parent=Cre12.g507700.t1.1.v5.5;pacid=30791679
chromosome_12	phytozomev13	CDS	2309563	2309733	.	-	1	ID=Cre12.g507700.t1.1.v5.5.CDS.13;Parent=Cre12.g507700.t1.1.v5.5;pacid=30791679
chromosome_12	phytozomev13	exon	2310165	2310286	.	-	.	ID=Cre12.g507700.t1.1.v5.5.exon.12;Parent=Cre12.g507700.t1.1.v5.5;pacid=30791679
chromosome_12	phytozomev13	CDS	2310165	2310286	.	-	0	ID=Cre12.g507700.t1.1.v5.5.CDS.12;Parent=Cre12.g507700.t1.1.v5.5;pacid=30791679
chromosome_12	phytozomev13	exon	2310560	2310925	.	-	.	ID=Cre12.g507700.t1.1.v5.5.exon.11;Parent=Cre12.g507700.t1.1.v5.5;pacid=30791679
chromosome_12	phytozomev13	CDS	2310560	2310925	.	-	0	ID=Cre12.g507700.t1.1.v5.5.CDS.11;Parent=Cre12.g507700.t1.1.v5.5;pacid=30791679
chromosome_12	phytozomev13	exon	2311248	2311478	.	-	.	ID=Cre12.g507700.t1.1.v5.5.exon.10;Parent=Cre12.g507700.t1.1.v5.5;pacid=30791679
chromosome_12	phytozomev13	CDS	2311248	2311478	.	-	0	ID=Cre12.g507700.t1.1.v5.5.CDS.10;Parent=Cre12.g507700.t1.1.v5.5;pacid=30791679
chromosome_12	phytozomev13	exon	2311831	2312169	.	-	.	ID=Cre12.g507700.t1.1.v5.5.exon.9;Parent=Cre12.g507700.t1.1.v5.5;pacid=30791679
chromosome_12	phytozomev13	CDS	2311831	2312169	.	-	0	ID=Cre12.g507700.t1.1.v5.5.CDS.9;Parent=Cre12.g507700.t1.1.v5.5;pacid=30791679
chromosome_12	phytozomev13	exon	2312365	2312718	.	-	.	ID=Cre12.g507700.t1.1.v5.5.exon.8;Parent=Cre12.g507700.t1.1.v5.5;pacid=30791679
chromosome_12	phytozomev13	CDS	2312365	2312718	.	-	0	ID=Cre12.g507700.t1.1.v5.5.CDS.8;Parent=Cre12.g507700.t1.1.v5.5;pacid=30791679
chromosome_12	phytozomev13	exon	2313029	2313118	.	-	.	ID=Cre12.g507700.t1.1.v5.5.exon.7;Parent=Cre12.g507700.t1.1.v5.5;pacid=30791679
chromosome_12	phytozomev13	CDS	2313029	2313118	.	-	0	ID=Cre12.g507700.t1.1.v5.5.CDS.7;Parent=Cre12.g507700.t1.1.v5.5;pacid=30791679
chromosome_12	phytozomev13	exon	2313412	2313513	.	-	.	ID=Cre12.g507700.t1.1.v5.5.exon.6;Parent=Cre12.g507700.t1.1.v5.5;pacid=30791679
chromosome_12	phytozomev13	CDS	2313412	2313513	.	-	0	ID=Cre12.g507700.t1.1.v5.5.CDS.6;Parent=Cre12.g507700.t1.1.v5.5;pacid=30791679
chromosome_12	phytozomev13	exon	2313857	2313944	.	-	.	ID=Cre12.g507700.t1.1.v5.5.exon.5;Parent=Cre12.g507700.t1.1.v5.5;pacid=30791679
chromosome_12	phytozomev13	CDS	2313857	2313944	.	-	1	ID=Cre12.g507700.t1.1.v5.5.CDS.5;Parent=Cre12.g507700.t1.1.v5.5;pacid=30791679
chromosome_12	phytozomev13	exon	2314183	2314313	.	-	.	ID=Cre12.g507700.t1.1.v5.5.exon.4;Parent=Cre12.g507700.t1.1.v5.5;pacid=30791679
chromosome_12	phytozomev13	CDS	2314183	2314313	.	-	0	ID=Cre12.g507700.t1.1.v5.5.CDS.4;Parent=Cre12.g507700.t1.1.v5.5;pacid=30791679
chromosome_12	phytozomev13	exon	2314952	2315039	.	-	.	ID=Cre12.g507700.t1.1.v5.5.exon.3;Parent=Cre12.g507700.t1.1.v5.5;pacid=30791679
chromosome_12	phytozomev13	CDS	2314952	2315039	.	-	1	ID=Cre12.g507700.t1.1.v5.5.CDS.3;Parent=Cre12.g507700.t1.1.v5.5;pacid=30791679
chromosome_12	phytozomev13	exon	2315265	2315356	.	-	.	ID=Cre12.g507700.t1.1.v5.5.exon.2;Parent=Cre12.g507700.t1.1.v5.5;pacid=30791679
chromosome_12	phytozomev13	CDS	2315265	2315356	.	-	0	ID=Cre12.g507700.t1.1.v5.5.CDS.2;Parent=Cre12.g507700.t1.1.v5.5;pacid=30791679
chromosome_12	phytozomev13	CDS	2315474	2315515	.	-	0	ID=Cre12.g507700.t1.1.v5.5.CDS.1;Parent=Cre12.g507700.t1.1.v5.5;pacid=30791679
chromosome_12	phytozomev13	exon	2315474	2315602	.	-	.	ID=Cre12.g507700.t1.1.v5.5.exon.1;Parent=Cre12.g507700.t1.1.v5.5;pacid=30791679
chromosome_12	phytozomev13	five_prime_UTR	2315516	2315602	.	-	.	ID=Cre12.g507700.t1.1.v5.5.five_prime_UTR.1;Parent=Cre12.g507700.t1.1.v5.5;pacid=30791679
###
chromosome_12	phytozomev13	gene	2316223	2321002	.	-	.	ID=Cre12.g507650.v5.5;Name=Cre12.g507650
chromosome_12	phytozomev13	mRNA	2316223	2320883	.	-	.	ID=Cre12.g507650.t2.1.v5.5;Parent=Cre12.g507650.v5.5;Name=Cre12.g507650.t2.1;pacid=30792797;longest=0;geneName=CDJ1
chromosome_12	phytozomev13	three_prime_UTR	2316223	2317064	.	-	.	ID=Cre12.g507650.t2.1.v5.5.three_prime_UTR.1;Parent=Cre12.g507650.t2.1.v5.5;pacid=30792797
chromosome_12	phytozomev13	exon	2316223	2317301	.	-	.	ID=Cre12.g507650.t2.1.v5.5.exon.7;Parent=Cre12.g507650.t2.1.v5.5;pacid=30792797
chromosome_12	phytozomev13	CDS	2317065	2317301	.	-	0	ID=Cre12.g507650.t2.1.v5.5.CDS.7;Parent=Cre12.g507650.t2.1.v5.5;pacid=30792797
chromosome_12	phytozomev13	exon	2317736	2317933	.	-	.	ID=Cre12.g507650.t2.1.v5.5.exon.6;Parent=Cre12.g507650.t2.1.v5.5;pacid=30792797
chromosome_12	phytozomev13	CDS	2317736	2317933	.	-	0	ID=Cre12.g507650.t2.1.v5.5.CDS.6;Parent=Cre12.g507650.t2.1.v5.5;pacid=30792797
chromosome_12	phytozomev13	exon	2318239	2318457	.	-	.	ID=Cre12.g507650.t2.1.v5.5.exon.5;Parent=Cre12.g507650.t2.1.v5.5;pacid=30792797
chromosome_12	phytozomev13	CDS	2318239	2318457	.	-	0	ID=Cre12.g507650.t2.1.v5.5.CDS.5;Parent=Cre12.g507650.t2.1.v5.5;pacid=30792797
chromosome_12	phytozomev13	exon	2319175	2319256	.	-	.	ID=Cre12.g507650.t2.1.v5.5.exon.4;Parent=Cre12.g507650.t2.1.v5.5;pacid=30792797
chromosome_12	phytozomev13	CDS	2319175	2319256	.	-	1	ID=Cre12.g507650.t2.1.v5.5.CDS.4;Parent=Cre12.g507650.t2.1.v5.5;pacid=30792797
chromosome_12	phytozomev13	exon	2319696	2319925	.	-	.	ID=Cre12.g507650.t2.1.v5.5.exon.3;Parent=Cre12.g507650.t2.1.v5.5;pacid=30792797
chromosome_12	phytozomev13	CDS	2319696	2319925	.	-	0	ID=Cre12.g507650.t2.1.v5.5.CDS.3;Parent=Cre12.g507650.t2.1.v5.5;pacid=30792797
chromosome_12	phytozomev13	exon	2320383	2320442	.	-	.	ID=Cre12.g507650.t2.1.v5.5.exon.2;Parent=Cre12.g507650.t2.1.v5.5;pacid=30792797
chromosome_12	phytozomev13	CDS	2320383	2320442	.	-	0	ID=Cre12.g507650.t2.1.v5.5.CDS.2;Parent=Cre12.g507650.t2.1.v5.5;pacid=30792797
chromosome_12	phytozomev13	CDS	2320561	2320791	.	-	0	ID=Cre12.g507650.t2.1.v5.5.CDS.1;Parent=Cre12.g507650.t2.1.v5.5;pacid=30792797
chromosome_12	phytozomev13	exon	2320561	2320883	.	-	.	ID=Cre12.g507650.t2.1.v5.5.exon.1;Parent=Cre12.g507650.t2.1.v5.5;pacid=30792797
chromosome_12	phytozomev13	five_prime_UTR	2320792	2320883	.	-	.	ID=Cre12.g507650.t2.1.v5.5.five_prime_UTR.1;Parent=Cre12.g507650.t2.1.v5.5;pacid=30792797
chromosome_12	phytozomev13	mRNA	2316223	2321002	.	-	.	ID=Cre12.g507650.t1.2.v5.5;Parent=Cre12.g507650.v5.5;Name=Cre12.g507650.t1.2;pacid=30792796;longest=1;geneName=CDJ1
chromosome_12	phytozomev13	three_prime_UTR	2316223	2317064	.	-	.	ID=Cre12.g507650.t1.2.v5.5.three_prime_UTR.1;Parent=Cre12.g507650.t1.2.v5.5;pacid=30792796
chromosome_12	phytozomev13	exon	2316223	2317301	.	-	.	ID=Cre12.g507650.t1.2.v5.5.exon.7;Parent=Cre12.g507650.t1.2.v5.5;pacid=30792796
chromosome_12	phytozomev13	CDS	2317065	2317301	.	-	0	ID=Cre12.g507650.t1.2.v5.5.CDS.7;Parent=Cre12.g507650.t1.2.v5.5;pacid=30792796
chromosome_12	phytozomev13	exon	2317736	2317933	.	-	.	ID=Cre12.g507650.t1.2.v5.5.exon.6;Parent=Cre12.g507650.t1.2.v5.5;pacid=30792796
chromosome_12	phytozomev13	CDS	2317736	2317933	.	-	0	ID=Cre12.g507650.t1.2.v5.5.CDS.6;Parent=Cre12.g507650.t1.2.v5.5;pacid=30792796
chromosome_12	phytozomev13	exon	2318239	2318457	.	-	.	ID=Cre12.g507650.t1.2.v5.5.exon.5;Parent=Cre12.g507650.t1.2.v5.5;pacid=30792796
chromosome_12	phytozomev13	CDS	2318239	2318457	.	-	0	ID=Cre12.g507650.t1.2.v5.5.CDS.5;Parent=Cre12.g507650.t1.2.v5.5;pacid=30792796
chromosome_12	phytozomev13	exon	2319175	2319256	.	-	.	ID=Cre12.g507650.t1.2.v5.5.exon.4;Parent=Cre12.g507650.t1.2.v5.5;pacid=30792796
chromosome_12	phytozomev13	CDS	2319175	2319256	.	-	1	ID=Cre12.g507650.t1.2.v5.5.CDS.4;Parent=Cre12.g507650.t1.2.v5.5;pacid=30792796
chromosome_12	phytozomev13	exon	2319696	2319925	.	-	.	ID=Cre12.g507650.t1.2.v5.5.exon.3;Parent=Cre12.g507650.t1.2.v5.5;pacid=30792796
chromosome_12	phytozomev13	CDS	2319696	2319925	.	-	0	ID=Cre12.g507650.t1.2.v5.5.CDS.3;Parent=Cre12.g507650.t1.2.v5.5;pacid=30792796
chromosome_12	phytozomev13	exon	2320383	2320442	.	-	.	ID=Cre12.g507650.t1.2.v5.5.exon.2;Parent=Cre12.g507650.t1.2.v5.5;pacid=30792796
chromosome_12	phytozomev13	CDS	2320383	2320442	.	-	0	ID=Cre12.g507650.t1.2.v5.5.CDS.2;Parent=Cre12.g507650.t1.2.v5.5;pacid=30792796
chromosome_12	phytozomev13	CDS	2320561	2320791	.	-	0	ID=Cre12.g507650.t1.2.v5.5.CDS.1;Parent=Cre12.g507650.t1.2.v5.5;pacid=30792796
chromosome_12	phytozomev13	exon	2320561	2321002	.	-	.	ID=Cre12.g507650.t1.2.v5.5.exon.1;Parent=Cre12.g507650.t1.2.v5.5;pacid=30792796
chromosome_12	phytozomev13	five_prime_UTR	2320792	2321002	.	-	.	ID=Cre12.g507650.t1.2.v5.5.five_prime_UTR.1;Parent=Cre12.g507650.t1.2.v5.5;pacid=30792796
###
chromosome_12	phytozomev13	gene	2321478	2328539	.	+	.	ID=Cre12.g507600.v5.5;Name=Cre12.g507600
chromosome_12	phytozomev13	mRNA	2321478	2328539	.	+	.	ID=Cre12.g507600.t1.2.v5.5;Parent=Cre12.g507600.v5.5;Name=Cre12.g507600.t1.2;pacid=30791978;longest=1
chromosome_12	phytozomev13	five_prime_UTR	2321478	2321677	.	+	.	ID=Cre12.g507600.t1.2.v5.5.five_prime_UTR.1;Parent=Cre12.g507600.t1.2.v5.5;pacid=30791978
chromosome_12	phytozomev13	exon	2321478	2321974	.	+	.	ID=Cre12.g507600.t1.2.v5.5.exon.1;Parent=Cre12.g507600.t1.2.v5.5;pacid=30791978
chromosome_12	phytozomev13	CDS	2321678	2321974	.	+	0	ID=Cre12.g507600.t1.2.v5.5.CDS.1;Parent=Cre12.g507600.t1.2.v5.5;pacid=30791978
chromosome_12	phytozomev13	exon	2322263	2322370	.	+	.	ID=Cre12.g507600.t1.2.v5.5.exon.2;Parent=Cre12.g507600.t1.2.v5.5;pacid=30791978
chromosome_12	phytozomev13	CDS	2322263	2322370	.	+	0	ID=Cre12.g507600.t1.2.v5.5.CDS.2;Parent=Cre12.g507600.t1.2.v5.5;pacid=30791978
chromosome_12	phytozomev13	exon	2322666	2322821	.	+	.	ID=Cre12.g507600.t1.2.v5.5.exon.3;Parent=Cre12.g507600.t1.2.v5.5;pacid=30791978
chromosome_12	phytozomev13	CDS	2322666	2322821	.	+	0	ID=Cre12.g507600.t1.2.v5.5.CDS.3;Parent=Cre12.g507600.t1.2.v5.5;pacid=30791978
chromosome_12	phytozomev13	exon	2323187	2323282	.	+	.	ID=Cre12.g507600.t1.2.v5.5.exon.4;Parent=Cre12.g507600.t1.2.v5.5;pacid=30791978
chromosome_12	phytozomev13	CDS	2323187	2323282	.	+	0	ID=Cre12.g507600.t1.2.v5.5.CDS.4;Parent=Cre12.g507600.t1.2.v5.5;pacid=30791978
chromosome_12	phytozomev13	exon	2323642	2323760	.	+	.	ID=Cre12.g507600.t1.2.v5.5.exon.5;Parent=Cre12.g507600.t1.2.v5.5;pacid=30791978
chromosome_12	phytozomev13	CDS	2323642	2323760	.	+	0	ID=Cre12.g507600.t1.2.v5.5.CDS.5;Parent=Cre12.g507600.t1.2.v5.5;pacid=30791978
chromosome_12	phytozomev13	exon	2324052	2324490	.	+	.	ID=Cre12.g507600.t1.2.v5.5.exon.6;Parent=Cre12.g507600.t1.2.v5.5;pacid=30791978
chromosome_12	phytozomev13	CDS	2324052	2324490	.	+	1	ID=Cre12.g507600.t1.2.v5.5.CDS.6;Parent=Cre12.g507600.t1.2.v5.5;pacid=30791978
chromosome_12	phytozomev13	exon	2324773	2325067	.	+	.	ID=Cre12.g507600.t1.2.v5.5.exon.7;Parent=Cre12.g507600.t1.2.v5.5;pacid=30791978
chromosome_12	phytozomev13	CDS	2324773	2325067	.	+	0	ID=Cre12.g507600.t1.2.v5.5.CDS.7;Parent=Cre12.g507600.t1.2.v5.5;pacid=30791978
chromosome_12	phytozomev13	exon	2325374	2325820	.	+	.	ID=Cre12.g507600.t1.2.v5.5.exon.8;Parent=Cre12.g507600.t1.2.v5.5;pacid=30791978
chromosome_12	phytozomev13	CDS	2325374	2325820	.	+	2	ID=Cre12.g507600.t1.2.v5.5.CDS.8;Parent=Cre12.g507600.t1.2.v5.5;pacid=30791978
chromosome_12	phytozomev13	exon	2325996	2326193	.	+	.	ID=Cre12.g507600.t1.2.v5.5.exon.9;Parent=Cre12.g507600.t1.2.v5.5;pacid=30791978
chromosome_12	phytozomev13	CDS	2325996	2326193	.	+	2	ID=Cre12.g507600.t1.2.v5.5.CDS.9;Parent=Cre12.g507600.t1.2.v5.5;pacid=30791978
chromosome_12	phytozomev13	exon	2326379	2326950	.	+	.	ID=Cre12.g507600.t1.2.v5.5.exon.10;Parent=Cre12.g507600.t1.2.v5.5;pacid=30791978
chromosome_12	phytozomev13	CDS	2326379	2326950	.	+	2	ID=Cre12.g507600.t1.2.v5.5.CDS.10;Parent=Cre12.g507600.t1.2.v5.5;pacid=30791978
chromosome_12	phytozomev13	CDS	2327604	2328275	.	+	0	ID=Cre12.g507600.t1.2.v5.5.CDS.11;Parent=Cre12.g507600.t1.2.v5.5;pacid=30791978
chromosome_12	phytozomev13	exon	2327604	2328539	.	+	.	ID=Cre12.g507600.t1.2.v5.5.exon.11;Parent=Cre12.g507600.t1.2.v5.5;pacid=30791978
chromosome_12	phytozomev13	three_prime_UTR	2328276	2328539	.	+	.	ID=Cre12.g507600.t1.2.v5.5.three_prime_UTR.1;Parent=Cre12.g507600.t1.2.v5.5;pacid=30791978
###
chromosome_12	phytozomev13	gene	2328541	2335487	.	-	.	ID=Cre12.g507550.v5.5;Name=Cre12.g507550
chromosome_12	phytozomev13	mRNA	2328541	2335317	.	-	.	ID=Cre12.g507550.t1.1.v5.5;Parent=Cre12.g507550.v5.5;Name=Cre12.g507550.t1.1;pacid=30793088;longest=0;geneName=OPR3
chromosome_12	phytozomev13	three_prime_UTR	2328541	2329156	.	-	.	ID=Cre12.g507550.t1.1.v5.5.three_prime_UTR.1;Parent=Cre12.g507550.t1.1.v5.5;pacid=30793088
chromosome_12	phytozomev13	exon	2328541	2329720	.	-	.	ID=Cre12.g507550.t1.1.v5.5.exon.13;Parent=Cre12.g507550.t1.1.v5.5;pacid=30793088
chromosome_12	phytozomev13	CDS	2329157	2329720	.	-	0	ID=Cre12.g507550.t1.1.v5.5.CDS.13;Parent=Cre12.g507550.t1.1.v5.5;pacid=30793088
chromosome_12	phytozomev13	exon	2330004	2330123	.	-	.	ID=Cre12.g507550.t1.1.v5.5.exon.12;Parent=Cre12.g507550.t1.1.v5.5;pacid=30793088
chromosome_12	phytozomev13	CDS	2330004	2330123	.	-	0	ID=Cre12.g507550.t1.1.v5.5.CDS.12;Parent=Cre12.g507550.t1.1.v5.5;pacid=30793088
chromosome_12	phytozomev13	exon	2330410	2330607	.	-	.	ID=Cre12.g507550.t1.1.v5.5.exon.11;Parent=Cre12.g507550.t1.1.v5.5;pacid=30793088
chromosome_12	phytozomev13	CDS	2330410	2330607	.	-	0	ID=Cre12.g507550.t1.1.v5.5.CDS.11;Parent=Cre12.g507550.t1.1.v5.5;pacid=30793088
chromosome_12	phytozomev13	exon	2330840	2330993	.	-	.	ID=Cre12.g507550.t1.1.v5.5.exon.10;Parent=Cre12.g507550.t1.1.v5.5;pacid=30793088
chromosome_12	phytozomev13	CDS	2330840	2330993	.	-	1	ID=Cre12.g507550.t1.1.v5.5.CDS.10;Parent=Cre12.g507550.t1.1.v5.5;pacid=30793088
chromosome_12	phytozomev13	exon	2331353	2331464	.	-	.	ID=Cre12.g507550.t1.1.v5.5.exon.9;Parent=Cre12.g507550.t1.1.v5.5;pacid=30793088
chromosome_12	phytozomev13	CDS	2331353	2331464	.	-	2	ID=Cre12.g507550.t1.1.v5.5.CDS.9;Parent=Cre12.g507550.t1.1.v5.5;pacid=30793088
chromosome_12	phytozomev13	exon	2331739	2331983	.	-	.	ID=Cre12.g507550.t1.1.v5.5.exon.8;Parent=Cre12.g507550.t1.1.v5.5;pacid=30793088
chromosome_12	phytozomev13	CDS	2331739	2331983	.	-	1	ID=Cre12.g507550.t1.1.v5.5.CDS.8;Parent=Cre12.g507550.t1.1.v5.5;pacid=30793088
chromosome_12	phytozomev13	exon	2332260	2332441	.	-	.	ID=Cre12.g507550.t1.1.v5.5.exon.7;Parent=Cre12.g507550.t1.1.v5.5;pacid=30793088
chromosome_12	phytozomev13	CDS	2332260	2332441	.	-	0	ID=Cre12.g507550.t1.1.v5.5.CDS.7;Parent=Cre12.g507550.t1.1.v5.5;pacid=30793088
chromosome_12	phytozomev13	exon	2332636	2332732	.	-	.	ID=Cre12.g507550.t1.1.v5.5.exon.6;Parent=Cre12.g507550.t1.1.v5.5;pacid=30793088
chromosome_12	phytozomev13	CDS	2332636	2332732	.	-	1	ID=Cre12.g507550.t1.1.v5.5.CDS.6;Parent=Cre12.g507550.t1.1.v5.5;pacid=30793088
chromosome_12	phytozomev13	exon	2333390	2333542	.	-	.	ID=Cre12.g507550.t1.1.v5.5.exon.5;Parent=Cre12.g507550.t1.1.v5.5;pacid=30793088
chromosome_12	phytozomev13	CDS	2333390	2333542	.	-	1	ID=Cre12.g507550.t1.1.v5.5.CDS.5;Parent=Cre12.g507550.t1.1.v5.5;pacid=30793088
chromosome_12	phytozomev13	exon	2334050	2334129	.	-	.	ID=Cre12.g507550.t1.1.v5.5.exon.4;Parent=Cre12.g507550.t1.1.v5.5;pacid=30793088
chromosome_12	phytozomev13	CDS	2334050	2334129	.	-	0	ID=Cre12.g507550.t1.1.v5.5.CDS.4;Parent=Cre12.g507550.t1.1.v5.5;pacid=30793088
chromosome_12	phytozomev13	exon	2334554	2334604	.	-	.	ID=Cre12.g507550.t1.1.v5.5.exon.3;Parent=Cre12.g507550.t1.1.v5.5;pacid=30793088
chromosome_12	phytozomev13	CDS	2334554	2334604	.	-	0	ID=Cre12.g507550.t1.1.v5.5.CDS.3;Parent=Cre12.g507550.t1.1.v5.5;pacid=30793088
chromosome_12	phytozomev13	exon	2334808	2334931	.	-	.	ID=Cre12.g507550.t1.1.v5.5.exon.2;Parent=Cre12.g507550.t1.1.v5.5;pacid=30793088
chromosome_12	phytozomev13	CDS	2334808	2334931	.	-	1	ID=Cre12.g507550.t1.1.v5.5.CDS.2;Parent=Cre12.g507550.t1.1.v5.5;pacid=30793088
chromosome_12	phytozomev13	CDS	2335000	2335031	.	-	0	ID=Cre12.g507550.t1.1.v5.5.CDS.1;Parent=Cre12.g507550.t1.1.v5.5;pacid=30793088
chromosome_12	phytozomev13	exon	2335000	2335317	.	-	.	ID=Cre12.g507550.t1.1.v5.5.exon.1;Parent=Cre12.g507550.t1.1.v5.5;pacid=30793088
chromosome_12	phytozomev13	five_prime_UTR	2335032	2335317	.	-	.	ID=Cre12.g507550.t1.1.v5.5.five_prime_UTR.1;Parent=Cre12.g507550.t1.1.v5.5;pacid=30793088
chromosome_12	phytozomev13	mRNA	2328541	2335487	.	-	.	ID=Cre12.g507550.t2.1.v5.5;Parent=Cre12.g507550.v5.5;Name=Cre12.g507550.t2.1;pacid=30793089;longest=1;geneName=OPR121
chromosome_12	phytozomev13	three_prime_UTR	2328541	2329156	.	-	.	ID=Cre12.g507550.t2.1.v5.5.three_prime_UTR.1;Parent=Cre12.g507550.t2.1.v5.5;pacid=30793089
chromosome_12	phytozomev13	exon	2328541	2329720	.	-	.	ID=Cre12.g507550.t2.1.v5.5.exon.13;Parent=Cre12.g507550.t2.1.v5.5;pacid=30793089
chromosome_12	phytozomev13	CDS	2329157	2329720	.	-	0	ID=Cre12.g507550.t2.1.v5.5.CDS.13;Parent=Cre12.g507550.t2.1.v5.5;pacid=30793089
chromosome_12	phytozomev13	exon	2330004	2330123	.	-	.	ID=Cre12.g507550.t2.1.v5.5.exon.12;Parent=Cre12.g507550.t2.1.v5.5;pacid=30793089
chromosome_12	phytozomev13	CDS	2330004	2330123	.	-	0	ID=Cre12.g507550.t2.1.v5.5.CDS.12;Parent=Cre12.g507550.t2.1.v5.5;pacid=30793089
chromosome_12	phytozomev13	exon	2330410	2330607	.	-	.	ID=Cre12.g507550.t2.1.v5.5.exon.11;Parent=Cre12.g507550.t2.1.v5.5;pacid=30793089
chromosome_12	phytozomev13	CDS	2330410	2330607	.	-	0	ID=Cre12.g507550.t2.1.v5.5.CDS.11;Parent=Cre12.g507550.t2.1.v5.5;pacid=30793089
chromosome_12	phytozomev13	exon	2330840	2330993	.	-	.	ID=Cre12.g507550.t2.1.v5.5.exon.10;Parent=Cre12.g507550.t2.1.v5.5;pacid=30793089
chromosome_12	phytozomev13	CDS	2330840	2330993	.	-	1	ID=Cre12.g507550.t2.1.v5.5.CDS.10;Parent=Cre12.g507550.t2.1.v5.5;pacid=30793089
chromosome_12	phytozomev13	exon	2331353	2331464	.	-	.	ID=Cre12.g507550.t2.1.v5.5.exon.9;Parent=Cre12.g507550.t2.1.v5.5;pacid=30793089
chromosome_12	phytozomev13	CDS	2331353	2331464	.	-	2	ID=Cre12.g507550.t2.1.v5.5.CDS.9;Parent=Cre12.g507550.t2.1.v5.5;pacid=30793089
chromosome_12	phytozomev13	exon	2331739	2331983	.	-	.	ID=Cre12.g507550.t2.1.v5.5.exon.8;Parent=Cre12.g507550.t2.1.v5.5;pacid=30793089
chromosome_12	phytozomev13	CDS	2331739	2331983	.	-	1	ID=Cre12.g507550.t2.1.v5.5.CDS.8;Parent=Cre12.g507550.t2.1.v5.5;pacid=30793089
chromosome_12	phytozomev13	exon	2332260	2332441	.	-	.	ID=Cre12.g507550.t2.1.v5.5.exon.7;Parent=Cre12.g507550.t2.1.v5.5;pacid=30793089
chromosome_12	phytozomev13	CDS	2332260	2332441	.	-	0	ID=Cre12.g507550.t2.1.v5.5.CDS.7;Parent=Cre12.g507550.t2.1.v5.5;pacid=30793089
chromosome_12	phytozomev13	exon	2332636	2332732	.	-	.	ID=Cre12.g507550.t2.1.v5.5.exon.6;Parent=Cre12.g507550.t2.1.v5.5;pacid=30793089
chromosome_12	phytozomev13	CDS	2332636	2332732	.	-	1	ID=Cre12.g507550.t2.1.v5.5.CDS.6;Parent=Cre12.g507550.t2.1.v5.5;pacid=30793089
chromosome_12	phytozomev13	exon	2333390	2333542	.	-	.	ID=Cre12.g507550.t2.1.v5.5.exon.5;Parent=Cre12.g507550.t2.1.v5.5;pacid=30793089
chromosome_12	phytozomev13	CDS	2333390	2333542	.	-	1	ID=Cre12.g507550.t2.1.v5.5.CDS.5;Parent=Cre12.g507550.t2.1.v5.5;pacid=30793089
chromosome_12	phytozomev13	exon	2334050	2334129	.	-	.	ID=Cre12.g507550.t2.1.v5.5.exon.4;Parent=Cre12.g507550.t2.1.v5.5;pacid=30793089
chromosome_12	phytozomev13	CDS	2334050	2334129	.	-	0	ID=Cre12.g507550.t2.1.v5.5.CDS.4;Parent=Cre12.g507550.t2.1.v5.5;pacid=30793089
chromosome_12	phytozomev13	exon	2334554	2334604	.	-	.	ID=Cre12.g507550.t2.1.v5.5.exon.3;Parent=Cre12.g507550.t2.1.v5.5;pacid=30793089
chromosome_12	phytozomev13	CDS	2334554	2334604	.	-	0	ID=Cre12.g507550.t2.1.v5.5.CDS.3;Parent=Cre12.g507550.t2.1.v5.5;pacid=30793089
chromosome_12	phytozomev13	exon	2334808	2334931	.	-	.	ID=Cre12.g507550.t2.1.v5.5.exon.2;Parent=Cre12.g507550.t2.1.v5.5;pacid=30793089
chromosome_12	phytozomev13	CDS	2334808	2334931	.	-	1	ID=Cre12.g507550.t2.1.v5.5.CDS.2;Parent=Cre12.g507550.t2.1.v5.5;pacid=30793089
chromosome_12	phytozomev13	CDS	2335000	2335031	.	-	0	ID=Cre12.g507550.t2.1.v5.5.CDS.1;Parent=Cre12.g507550.t2.1.v5.5;pacid=30793089
chromosome_12	phytozomev13	exon	2335000	2335487	.	-	.	ID=Cre12.g507550.t2.1.v5.5.exon.1;Parent=Cre12.g507550.t2.1.v5.5;pacid=30793089
chromosome_12	phytozomev13	five_prime_UTR	2335032	2335487	.	-	.	ID=Cre12.g507550.t2.1.v5.5.five_prime_UTR.1;Parent=Cre12.g507550.t2.1.v5.5;pacid=30793089
###
chromosome_12	phytozomev13	gene	2339332	2345707	.	-	.	ID=Cre12.g507556.v5.5;Name=Cre12.g507556
chromosome_12	phytozomev13	mRNA	2339332	2345707	.	-	.	ID=Cre12.g507556.t1.1.v5.5;Parent=Cre12.g507556.v5.5;Name=Cre12.g507556.t1.1;pacid=30792188;longest=1
chromosome_12	phytozomev13	three_prime_UTR	2339332	2342270	.	-	.	ID=Cre12.g507556.t1.1.v5.5.three_prime_UTR.1;Parent=Cre12.g507556.t1.1.v5.5;pacid=30792188
chromosome_12	phytozomev13	exon	2339332	2343325	.	-	.	ID=Cre12.g507556.t1.1.v5.5.exon.4;Parent=Cre12.g507556.t1.1.v5.5;pacid=30792188
chromosome_12	phytozomev13	CDS	2342271	2343325	.	-	2	ID=Cre12.g507556.t1.1.v5.5.CDS.4;Parent=Cre12.g507556.t1.1.v5.5;pacid=30792188
chromosome_12	phytozomev13	exon	2343585	2343666	.	-	.	ID=Cre12.g507556.t1.1.v5.5.exon.3;Parent=Cre12.g507556.t1.1.v5.5;pacid=30792188
chromosome_12	phytozomev13	CDS	2343585	2343666	.	-	0	ID=Cre12.g507556.t1.1.v5.5.CDS.3;Parent=Cre12.g507556.t1.1.v5.5;pacid=30792188
chromosome_12	phytozomev13	exon	2343897	2344686	.	-	.	ID=Cre12.g507556.t1.1.v5.5.exon.2;Parent=Cre12.g507556.t1.1.v5.5;pacid=30792188
chromosome_12	phytozomev13	CDS	2343897	2344686	.	-	1	ID=Cre12.g507556.t1.1.v5.5.CDS.2;Parent=Cre12.g507556.t1.1.v5.5;pacid=30792188
chromosome_12	phytozomev13	CDS	2345141	2345148	.	-	0	ID=Cre12.g507556.t1.1.v5.5.CDS.1;Parent=Cre12.g507556.t1.1.v5.5;pacid=30792188
chromosome_12	phytozomev13	exon	2345141	2345707	.	-	.	ID=Cre12.g507556.t1.1.v5.5.exon.1;Parent=Cre12.g507556.t1.1.v5.5;pacid=30792188
chromosome_12	phytozomev13	five_prime_UTR	2345149	2345707	.	-	.	ID=Cre12.g507556.t1.1.v5.5.five_prime_UTR.1;Parent=Cre12.g507556.t1.1.v5.5;pacid=30792188
###
chromosome_12	phytozomev13	gene	2345899	2350827	.	-	.	ID=Cre12.g507557.v5.5;Name=Cre12.g507557
chromosome_12	phytozomev13	mRNA	2345899	2350527	.	-	.	ID=Cre12.g507557.t2.1.v5.5;Parent=Cre12.g507557.v5.5;Name=Cre12.g507557.t2.1;pacid=30793643;longest=0
chromosome_12	phytozomev13	three_prime_UTR	2345899	2346891	.	-	.	ID=Cre12.g507557.t2.1.v5.5.three_prime_UTR.1;Parent=Cre12.g507557.t2.1.v5.5;pacid=30793643
chromosome_12	phytozomev13	exon	2345899	2346963	.	-	.	ID=Cre12.g507557.t2.1.v5.5.exon.5;Parent=Cre12.g507557.t2.1.v5.5;pacid=30793643
chromosome_12	phytozomev13	CDS	2346892	2346963	.	-	0	ID=Cre12.g507557.t2.1.v5.5.CDS.5;Parent=Cre12.g507557.t2.1.v5.5;pacid=30793643
chromosome_12	phytozomev13	exon	2348598	2349145	.	-	.	ID=Cre12.g507557.t2.1.v5.5.exon.4;Parent=Cre12.g507557.t2.1.v5.5;pacid=30793643
chromosome_12	phytozomev13	CDS	2348598	2349145	.	-	2	ID=Cre12.g507557.t2.1.v5.5.CDS.4;Parent=Cre12.g507557.t2.1.v5.5;pacid=30793643
chromosome_12	phytozomev13	exon	2349310	2349394	.	-	.	ID=Cre12.g507557.t2.1.v5.5.exon.3;Parent=Cre12.g507557.t2.1.v5.5;pacid=30793643
chromosome_12	phytozomev13	CDS	2349310	2349394	.	-	0	ID=Cre12.g507557.t2.1.v5.5.CDS.3;Parent=Cre12.g507557.t2.1.v5.5;pacid=30793643
chromosome_12	phytozomev13	exon	2349584	2350127	.	-	.	ID=Cre12.g507557.t2.1.v5.5.exon.2;Parent=Cre12.g507557.t2.1.v5.5;pacid=30793643
chromosome_12	phytozomev13	CDS	2349584	2350127	.	-	1	ID=Cre12.g507557.t2.1.v5.5.CDS.2;Parent=Cre12.g507557.t2.1.v5.5;pacid=30793643
chromosome_12	phytozomev13	CDS	2350331	2350344	.	-	0	ID=Cre12.g507557.t2.1.v5.5.CDS.1;Parent=Cre12.g507557.t2.1.v5.5;pacid=30793643
chromosome_12	phytozomev13	exon	2350331	2350527	.	-	.	ID=Cre12.g507557.t2.1.v5.5.exon.1;Parent=Cre12.g507557.t2.1.v5.5;pacid=30793643
chromosome_12	phytozomev13	five_prime_UTR	2350345	2350527	.	-	.	ID=Cre12.g507557.t2.1.v5.5.five_prime_UTR.1;Parent=Cre12.g507557.t2.1.v5.5;pacid=30793643
chromosome_12	phytozomev13	mRNA	2345899	2350827	.	-	.	ID=Cre12.g507557.t1.1.v5.5;Parent=Cre12.g507557.v5.5;Name=Cre12.g507557.t1.1;pacid=30793642;longest=1
chromosome_12	phytozomev13	three_prime_UTR	2345899	2346891	.	-	.	ID=Cre12.g507557.t1.1.v5.5.three_prime_UTR.1;Parent=Cre12.g507557.t1.1.v5.5;pacid=30793642
chromosome_12	phytozomev13	exon	2345899	2346963	.	-	.	ID=Cre12.g507557.t1.1.v5.5.exon.5;Parent=Cre12.g507557.t1.1.v5.5;pacid=30793642
chromosome_12	phytozomev13	CDS	2346892	2346963	.	-	0	ID=Cre12.g507557.t1.1.v5.5.CDS.5;Parent=Cre12.g507557.t1.1.v5.5;pacid=30793642
chromosome_12	phytozomev13	exon	2348598	2349145	.	-	.	ID=Cre12.g507557.t1.1.v5.5.exon.4;Parent=Cre12.g507557.t1.1.v5.5;pacid=30793642
chromosome_12	phytozomev13	CDS	2348598	2349145	.	-	2	ID=Cre12.g507557.t1.1.v5.5.CDS.4;Parent=Cre12.g507557.t1.1.v5.5;pacid=30793642
chromosome_12	phytozomev13	exon	2349310	2349394	.	-	.	ID=Cre12.g507557.t1.1.v5.5.exon.3;Parent=Cre12.g507557.t1.1.v5.5;pacid=30793642
chromosome_12	phytozomev13	CDS	2349310	2349394	.	-	0	ID=Cre12.g507557.t1.1.v5.5.CDS.3;Parent=Cre12.g507557.t1.1.v5.5;pacid=30793642
chromosome_12	phytozomev13	exon	2349584	2350127	.	-	.	ID=Cre12.g507557.t1.1.v5.5.exon.2;Parent=Cre12.g507557.t1.1.v5.5;pacid=30793642
chromosome_12	phytozomev13	CDS	2349584	2350127	.	-	1	ID=Cre12.g507557.t1.1.v5.5.CDS.2;Parent=Cre12.g507557.t1.1.v5.5;pacid=30793642
chromosome_12	phytozomev13	CDS	2350331	2350344	.	-	0	ID=Cre12.g507557.t1.1.v5.5.CDS.1;Parent=Cre12.g507557.t1.1.v5.5;pacid=30793642
chromosome_12	phytozomev13	exon	2350331	2350827	.	-	.	ID=Cre12.g507557.t1.1.v5.5.exon.1;Parent=Cre12.g507557.t1.1.v5.5;pacid=30793642
chromosome_12	phytozomev13	five_prime_UTR	2350345	2350827	.	-	.	ID=Cre12.g507557.t1.1.v5.5.five_prime_UTR.1;Parent=Cre12.g507557.t1.1.v5.5;pacid=30793642
###
chromosome_12	phytozomev13	gene	2350938	2354737	.	-	.	ID=Cre12.g507558.v5.5;Name=Cre12.g507558
chromosome_12	phytozomev13	mRNA	2350938	2354737	.	-	.	ID=Cre12.g507558.t1.1.v5.5;Parent=Cre12.g507558.v5.5;Name=Cre12.g507558.t1.1;pacid=30792954;longest=1
chromosome_12	phytozomev13	three_prime_UTR	2350938	2351348	.	-	.	ID=Cre12.g507558.t1.1.v5.5.three_prime_UTR.1;Parent=Cre12.g507558.t1.1.v5.5;pacid=30792954
chromosome_12	phytozomev13	exon	2350938	2351528	.	-	.	ID=Cre12.g507558.t1.1.v5.5.exon.7;Parent=Cre12.g507558.t1.1.v5.5;pacid=30792954
chromosome_12	phytozomev13	CDS	2351349	2351528	.	-	0	ID=Cre12.g507558.t1.1.v5.5.CDS.7;Parent=Cre12.g507558.t1.1.v5.5;pacid=30792954
chromosome_12	phytozomev13	exon	2351789	2351910	.	-	.	ID=Cre12.g507558.t1.1.v5.5.exon.6;Parent=Cre12.g507558.t1.1.v5.5;pacid=30792954
chromosome_12	phytozomev13	CDS	2351789	2351910	.	-	2	ID=Cre12.g507558.t1.1.v5.5.CDS.6;Parent=Cre12.g507558.t1.1.v5.5;pacid=30792954
chromosome_12	phytozomev13	exon	2352309	2352370	.	-	.	ID=Cre12.g507558.t1.1.v5.5.exon.5;Parent=Cre12.g507558.t1.1.v5.5;pacid=30792954
chromosome_12	phytozomev13	CDS	2352309	2352370	.	-	1	ID=Cre12.g507558.t1.1.v5.5.CDS.5;Parent=Cre12.g507558.t1.1.v5.5;pacid=30792954
chromosome_12	phytozomev13	exon	2352584	2352718	.	-	.	ID=Cre12.g507558.t1.1.v5.5.exon.4;Parent=Cre12.g507558.t1.1.v5.5;pacid=30792954
chromosome_12	phytozomev13	CDS	2352584	2352718	.	-	1	ID=Cre12.g507558.t1.1.v5.5.CDS.4;Parent=Cre12.g507558.t1.1.v5.5;pacid=30792954
chromosome_12	phytozomev13	exon	2353680	2353933	.	-	.	ID=Cre12.g507558.t1.1.v5.5.exon.3;Parent=Cre12.g507558.t1.1.v5.5;pacid=30792954
chromosome_12	phytozomev13	CDS	2353680	2353933	.	-	0	ID=Cre12.g507558.t1.1.v5.5.CDS.3;Parent=Cre12.g507558.t1.1.v5.5;pacid=30792954
chromosome_12	phytozomev13	exon	2354134	2354211	.	-	.	ID=Cre12.g507558.t1.1.v5.5.exon.2;Parent=Cre12.g507558.t1.1.v5.5;pacid=30792954
chromosome_12	phytozomev13	CDS	2354134	2354211	.	-	0	ID=Cre12.g507558.t1.1.v5.5.CDS.2;Parent=Cre12.g507558.t1.1.v5.5;pacid=30792954
chromosome_12	phytozomev13	CDS	2354446	2354607	.	-	0	ID=Cre12.g507558.t1.1.v5.5.CDS.1;Parent=Cre12.g507558.t1.1.v5.5;pacid=30792954
chromosome_12	phytozomev13	exon	2354446	2354737	.	-	.	ID=Cre12.g507558.t1.1.v5.5.exon.1;Parent=Cre12.g507558.t1.1.v5.5;pacid=30792954
chromosome_12	phytozomev13	five_prime_UTR	2354608	2354737	.	-	.	ID=Cre12.g507558.t1.1.v5.5.five_prime_UTR.1;Parent=Cre12.g507558.t1.1.v5.5;pacid=30792954
###
chromosome_12	phytozomev13	gene	2354868	2360179	.	+	.	ID=Cre12.g507559.v5.5;Name=Cre12.g507559
chromosome_12	phytozomev13	mRNA	2354868	2360179	.	+	.	ID=Cre12.g507559.t1.1.v5.5;Parent=Cre12.g507559.v5.5;Name=Cre12.g507559.t1.1;pacid=30792495;longest=1;geneName=HSC20B
chromosome_12	phytozomev13	five_prime_UTR	2354868	2354924	.	+	.	ID=Cre12.g507559.t1.1.v5.5.five_prime_UTR.1;Parent=Cre12.g507559.t1.1.v5.5;pacid=30792495
chromosome_12	phytozomev13	exon	2354868	2355403	.	+	.	ID=Cre12.g507559.t1.1.v5.5.exon.1;Parent=Cre12.g507559.t1.1.v5.5;pacid=30792495
chromosome_12	phytozomev13	CDS	2354925	2355403	.	+	0	ID=Cre12.g507559.t1.1.v5.5.CDS.1;Parent=Cre12.g507559.t1.1.v5.5;pacid=30792495
chromosome_12	phytozomev13	exon	2355740	2355821	.	+	.	ID=Cre12.g507559.t1.1.v5.5.exon.2;Parent=Cre12.g507559.t1.1.v5.5;pacid=30792495
chromosome_12	phytozomev13	CDS	2355740	2355821	.	+	1	ID=Cre12.g507559.t1.1.v5.5.CDS.2;Parent=Cre12.g507559.t1.1.v5.5;pacid=30792495
chromosome_12	phytozomev13	exon	2356263	2356442	.	+	.	ID=Cre12.g507559.t1.1.v5.5.exon.3;Parent=Cre12.g507559.t1.1.v5.5;pacid=30792495
chromosome_12	phytozomev13	CDS	2356263	2356442	.	+	0	ID=Cre12.g507559.t1.1.v5.5.CDS.3;Parent=Cre12.g507559.t1.1.v5.5;pacid=30792495
chromosome_12	phytozomev13	CDS	2357204	2357419	.	+	0	ID=Cre12.g507559.t1.1.v5.5.CDS.4;Parent=Cre12.g507559.t1.1.v5.5;pacid=30792495
chromosome_12	phytozomev13	exon	2357204	2360179	.	+	.	ID=Cre12.g507559.t1.1.v5.5.exon.4;Parent=Cre12.g507559.t1.1.v5.5;pacid=30792495
chromosome_12	phytozomev13	three_prime_UTR	2357420	2360179	.	+	.	ID=Cre12.g507559.t1.1.v5.5.three_prime_UTR.1;Parent=Cre12.g507559.t1.1.v5.5;pacid=30792495
###
chromosome_12	phytozomev13	gene	2364170	2367887	.	-	.	ID=Cre12.g507500.v5.5;Name=Cre12.g507500
chromosome_12	phytozomev13	mRNA	2364170	2367887	.	-	.	ID=Cre12.g507500.t1.1.v5.5;Parent=Cre12.g507500.v5.5;Name=Cre12.g507500.t1.1;pacid=30793389;longest=1
chromosome_12	phytozomev13	three_prime_UTR	2364170	2364894	.	-	.	ID=Cre12.g507500.t1.1.v5.5.three_prime_UTR.1;Parent=Cre12.g507500.t1.1.v5.5;pacid=30793389
chromosome_12	phytozomev13	exon	2364170	2366763	.	-	.	ID=Cre12.g507500.t1.1.v5.5.exon.3;Parent=Cre12.g507500.t1.1.v5.5;pacid=30793389
chromosome_12	phytozomev13	CDS	2364895	2366763	.	-	0	ID=Cre12.g507500.t1.1.v5.5.CDS.3;Parent=Cre12.g507500.t1.1.v5.5;pacid=30793389
chromosome_12	phytozomev13	exon	2366994	2367119	.	-	.	ID=Cre12.g507500.t1.1.v5.5.exon.2;Parent=Cre12.g507500.t1.1.v5.5;pacid=30793389
chromosome_12	phytozomev13	CDS	2366994	2367119	.	-	0	ID=Cre12.g507500.t1.1.v5.5.CDS.2;Parent=Cre12.g507500.t1.1.v5.5;pacid=30793389
chromosome_12	phytozomev13	CDS	2367495	2367515	.	-	0	ID=Cre12.g507500.t1.1.v5.5.CDS.1;Parent=Cre12.g507500.t1.1.v5.5;pacid=30793389
chromosome_12	phytozomev13	exon	2367495	2367887	.	-	.	ID=Cre12.g507500.t1.1.v5.5.exon.1;Parent=Cre12.g507500.t1.1.v5.5;pacid=30793389
chromosome_12	phytozomev13	five_prime_UTR	2367516	2367887	.	-	.	ID=Cre12.g507500.t1.1.v5.5.five_prime_UTR.1;Parent=Cre12.g507500.t1.1.v5.5;pacid=30793389
###
chromosome_12	phytozomev13	gene	2368042	2371267	.	-	.	ID=Cre12.g507450.v5.5;Name=Cre12.g507450
chromosome_12	phytozomev13	mRNA	2368042	2371267	.	-	.	ID=Cre12.g507450.t1.2.v5.5;Parent=Cre12.g507450.v5.5;Name=Cre12.g507450.t1.2;pacid=30792708;longest=1;geneName=SYP4
chromosome_12	phytozomev13	three_prime_UTR	2368042	2368813	.	-	.	ID=Cre12.g507450.t1.2.v5.5.three_prime_UTR.1;Parent=Cre12.g507450.t1.2.v5.5;pacid=30792708
chromosome_12	phytozomev13	exon	2368042	2368945	.	-	.	ID=Cre12.g507450.t1.2.v5.5.exon.6;Parent=Cre12.g507450.t1.2.v5.5;pacid=30792708
chromosome_12	phytozomev13	CDS	2368814	2368945	.	-	0	ID=Cre12.g507450.t1.2.v5.5.CDS.6;Parent=Cre12.g507450.t1.2.v5.5;pacid=30792708
chromosome_12	phytozomev13	exon	2369284	2369503	.	-	.	ID=Cre12.g507450.t1.2.v5.5.exon.5;Parent=Cre12.g507450.t1.2.v5.5;pacid=30792708
chromosome_12	phytozomev13	CDS	2369284	2369503	.	-	1	ID=Cre12.g507450.t1.2.v5.5.CDS.5;Parent=Cre12.g507450.t1.2.v5.5;pacid=30792708
chromosome_12	phytozomev13	exon	2369720	2369844	.	-	.	ID=Cre12.g507450.t1.2.v5.5.exon.4;Parent=Cre12.g507450.t1.2.v5.5;pacid=30792708
chromosome_12	phytozomev13	CDS	2369720	2369844	.	-	0	ID=Cre12.g507450.t1.2.v5.5.CDS.4;Parent=Cre12.g507450.t1.2.v5.5;pacid=30792708
chromosome_12	phytozomev13	exon	2370396	2370585	.	-	.	ID=Cre12.g507450.t1.2.v5.5.exon.3;Parent=Cre12.g507450.t1.2.v5.5;pacid=30792708
chromosome_12	phytozomev13	CDS	2370396	2370585	.	-	1	ID=Cre12.g507450.t1.2.v5.5.CDS.3;Parent=Cre12.g507450.t1.2.v5.5;pacid=30792708
chromosome_12	phytozomev13	exon	2370722	2370880	.	-	.	ID=Cre12.g507450.t1.2.v5.5.exon.2;Parent=Cre12.g507450.t1.2.v5.5;pacid=30792708
chromosome_12	phytozomev13	CDS	2370722	2370880	.	-	1	ID=Cre12.g507450.t1.2.v5.5.CDS.2;Parent=Cre12.g507450.t1.2.v5.5;pacid=30792708
chromosome_12	phytozomev13	CDS	2370951	2371054	.	-	0	ID=Cre12.g507450.t1.2.v5.5.CDS.1;Parent=Cre12.g507450.t1.2.v5.5;pacid=30792708
chromosome_12	phytozomev13	exon	2370951	2371267	.	-	.	ID=Cre12.g507450.t1.2.v5.5.exon.1;Parent=Cre12.g507450.t1.2.v5.5;pacid=30792708
chromosome_12	phytozomev13	five_prime_UTR	2371055	2371267	.	-	.	ID=Cre12.g507450.t1.2.v5.5.five_prime_UTR.1;Parent=Cre12.g507450.t1.2.v5.5;pacid=30792708
###
chromosome_12	phytozomev13	gene	2371392	2379925	.	-	.	ID=Cre12.g507400.v5.5;Name=Cre12.g507400
chromosome_12	phytozomev13	mRNA	2371392	2379925	.	-	.	ID=Cre12.g507400.t1.2.v5.5;Parent=Cre12.g507400.v5.5;Name=Cre12.g507400.t1.2;pacid=30793628;longest=1;geneName=CGL105
chromosome_12	phytozomev13	three_prime_UTR	2371392	2372307	.	-	.	ID=Cre12.g507400.t1.2.v5.5.three_prime_UTR.1;Parent=Cre12.g507400.t1.2.v5.5;pacid=30793628
chromosome_12	phytozomev13	exon	2371392	2372370	.	-	.	ID=Cre12.g507400.t1.2.v5.5.exon.17;Parent=Cre12.g507400.t1.2.v5.5;pacid=30793628
chromosome_12	phytozomev13	CDS	2372308	2372370	.	-	0	ID=Cre12.g507400.t1.2.v5.5.CDS.17;Parent=Cre12.g507400.t1.2.v5.5;pacid=30793628
chromosome_12	phytozomev13	exon	2372741	2372824	.	-	.	ID=Cre12.g507400.t1.2.v5.5.exon.16;Parent=Cre12.g507400.t1.2.v5.5;pacid=30793628
chromosome_12	phytozomev13	CDS	2372741	2372824	.	-	0	ID=Cre12.g507400.t1.2.v5.5.CDS.16;Parent=Cre12.g507400.t1.2.v5.5;pacid=30793628
chromosome_12	phytozomev13	exon	2373084	2373221	.	-	.	ID=Cre12.g507400.t1.2.v5.5.exon.15;Parent=Cre12.g507400.t1.2.v5.5;pacid=30793628
chromosome_12	phytozomev13	CDS	2373084	2373221	.	-	0	ID=Cre12.g507400.t1.2.v5.5.CDS.15;Parent=Cre12.g507400.t1.2.v5.5;pacid=30793628
chromosome_12	phytozomev13	exon	2373649	2373730	.	-	.	ID=Cre12.g507400.t1.2.v5.5.exon.14;Parent=Cre12.g507400.t1.2.v5.5;pacid=30793628
chromosome_12	phytozomev13	CDS	2373649	2373730	.	-	1	ID=Cre12.g507400.t1.2.v5.5.CDS.14;Parent=Cre12.g507400.t1.2.v5.5;pacid=30793628
chromosome_12	phytozomev13	exon	2373891	2374011	.	-	.	ID=Cre12.g507400.t1.2.v5.5.exon.13;Parent=Cre12.g507400.t1.2.v5.5;pacid=30793628
chromosome_12	phytozomev13	CDS	2373891	2374011	.	-	2	ID=Cre12.g507400.t1.2.v5.5.CDS.13;Parent=Cre12.g507400.t1.2.v5.5;pacid=30793628
chromosome_12	phytozomev13	exon	2374247	2374347	.	-	.	ID=Cre12.g507400.t1.2.v5.5.exon.12;Parent=Cre12.g507400.t1.2.v5.5;pacid=30793628
chromosome_12	phytozomev13	CDS	2374247	2374347	.	-	1	ID=Cre12.g507400.t1.2.v5.5.CDS.12;Parent=Cre12.g507400.t1.2.v5.5;pacid=30793628
chromosome_12	phytozomev13	exon	2374755	2374845	.	-	.	ID=Cre12.g507400.t1.2.v5.5.exon.11;Parent=Cre12.g507400.t1.2.v5.5;pacid=30793628
chromosome_12	phytozomev13	CDS	2374755	2374845	.	-	2	ID=Cre12.g507400.t1.2.v5.5.CDS.11;Parent=Cre12.g507400.t1.2.v5.5;pacid=30793628
chromosome_12	phytozomev13	exon	2375123	2375254	.	-	.	ID=Cre12.g507400.t1.2.v5.5.exon.10;Parent=Cre12.g507400.t1.2.v5.5;pacid=30793628
chromosome_12	phytozomev13	CDS	2375123	2375254	.	-	2	ID=Cre12.g507400.t1.2.v5.5.CDS.10;Parent=Cre12.g507400.t1.2.v5.5;pacid=30793628
chromosome_12	phytozomev13	exon	2375555	2375786	.	-	.	ID=Cre12.g507400.t1.2.v5.5.exon.9;Parent=Cre12.g507400.t1.2.v5.5;pacid=30793628
chromosome_12	phytozomev13	CDS	2375555	2375786	.	-	0	ID=Cre12.g507400.t1.2.v5.5.CDS.9;Parent=Cre12.g507400.t1.2.v5.5;pacid=30793628
chromosome_12	phytozomev13	exon	2376026	2376109	.	-	.	ID=Cre12.g507400.t1.2.v5.5.exon.8;Parent=Cre12.g507400.t1.2.v5.5;pacid=30793628
chromosome_12	phytozomev13	CDS	2376026	2376109	.	-	0	ID=Cre12.g507400.t1.2.v5.5.CDS.8;Parent=Cre12.g507400.t1.2.v5.5;pacid=30793628
chromosome_12	phytozomev13	exon	2376486	2376622	.	-	.	ID=Cre12.g507400.t1.2.v5.5.exon.7;Parent=Cre12.g507400.t1.2.v5.5;pacid=30793628
chromosome_12	phytozomev13	CDS	2376486	2376622	.	-	2	ID=Cre12.g507400.t1.2.v5.5.CDS.7;Parent=Cre12.g507400.t1.2.v5.5;pacid=30793628
chromosome_12	phytozomev13	exon	2377072	2377252	.	-	.	ID=Cre12.g507400.t1.2.v5.5.exon.6;Parent=Cre12.g507400.t1.2.v5.5;pacid=30793628
chromosome_12	phytozomev13	CDS	2377072	2377252	.	-	0	ID=Cre12.g507400.t1.2.v5.5.CDS.6;Parent=Cre12.g507400.t1.2.v5.5;pacid=30793628
chromosome_12	phytozomev13	exon	2377508	2377695	.	-	.	ID=Cre12.g507400.t1.2.v5.5.exon.5;Parent=Cre12.g507400.t1.2.v5.5;pacid=30793628
chromosome_12	phytozomev13	CDS	2377508	2377695	.	-	2	ID=Cre12.g507400.t1.2.v5.5.CDS.5;Parent=Cre12.g507400.t1.2.v5.5;pacid=30793628
chromosome_12	phytozomev13	exon	2377992	2378085	.	-	.	ID=Cre12.g507400.t1.2.v5.5.exon.4;Parent=Cre12.g507400.t1.2.v5.5;pacid=30793628
chromosome_12	phytozomev13	CDS	2377992	2378085	.	-	0	ID=Cre12.g507400.t1.2.v5.5.CDS.4;Parent=Cre12.g507400.t1.2.v5.5;pacid=30793628
chromosome_12	phytozomev13	exon	2378475	2378549	.	-	.	ID=Cre12.g507400.t1.2.v5.5.exon.3;Parent=Cre12.g507400.t1.2.v5.5;pacid=30793628
chromosome_12	phytozomev13	CDS	2378475	2378549	.	-	0	ID=Cre12.g507400.t1.2.v5.5.CDS.3;Parent=Cre12.g507400.t1.2.v5.5;pacid=30793628
chromosome_12	phytozomev13	exon	2379150	2379255	.	-	.	ID=Cre12.g507400.t1.2.v5.5.exon.2;Parent=Cre12.g507400.t1.2.v5.5;pacid=30793628
chromosome_12	phytozomev13	CDS	2379150	2379255	.	-	1	ID=Cre12.g507400.t1.2.v5.5.CDS.2;Parent=Cre12.g507400.t1.2.v5.5;pacid=30793628
chromosome_12	phytozomev13	CDS	2379621	2379814	.	-	0	ID=Cre12.g507400.t1.2.v5.5.CDS.1;Parent=Cre12.g507400.t1.2.v5.5;pacid=30793628
chromosome_12	phytozomev13	exon	2379621	2379925	.	-	.	ID=Cre12.g507400.t1.2.v5.5.exon.1;Parent=Cre12.g507400.t1.2.v5.5;pacid=30793628
chromosome_12	phytozomev13	five_prime_UTR	2379815	2379925	.	-	.	ID=Cre12.g507400.t1.2.v5.5.five_prime_UTR.1;Parent=Cre12.g507400.t1.2.v5.5;pacid=30793628
###
chromosome_12	phytozomev13	gene	2380078	2386569	.	+	.	ID=Cre12.g507350.v5.5;Name=Cre12.g507350
chromosome_12	phytozomev13	mRNA	2380078	2386569	.	+	.	ID=Cre12.g507350.t1.2.v5.5;Parent=Cre12.g507350.v5.5;Name=Cre12.g507350.t1.2;pacid=30792924;longest=1
chromosome_12	phytozomev13	five_prime_UTR	2380078	2380497	.	+	.	ID=Cre12.g507350.t1.2.v5.5.five_prime_UTR.1;Parent=Cre12.g507350.t1.2.v5.5;pacid=30792924
chromosome_12	phytozomev13	exon	2380078	2380728	.	+	.	ID=Cre12.g507350.t1.2.v5.5.exon.1;Parent=Cre12.g507350.t1.2.v5.5;pacid=30792924
chromosome_12	phytozomev13	CDS	2380498	2380728	.	+	0	ID=Cre12.g507350.t1.2.v5.5.CDS.1;Parent=Cre12.g507350.t1.2.v5.5;pacid=30792924
chromosome_12	phytozomev13	exon	2381161	2381465	.	+	.	ID=Cre12.g507350.t1.2.v5.5.exon.2;Parent=Cre12.g507350.t1.2.v5.5;pacid=30792924
chromosome_12	phytozomev13	CDS	2381161	2381465	.	+	0	ID=Cre12.g507350.t1.2.v5.5.CDS.2;Parent=Cre12.g507350.t1.2.v5.5;pacid=30792924
chromosome_12	phytozomev13	exon	2381611	2381866	.	+	.	ID=Cre12.g507350.t1.2.v5.5.exon.3;Parent=Cre12.g507350.t1.2.v5.5;pacid=30792924
chromosome_12	phytozomev13	CDS	2381611	2381866	.	+	1	ID=Cre12.g507350.t1.2.v5.5.CDS.3;Parent=Cre12.g507350.t1.2.v5.5;pacid=30792924
chromosome_12	phytozomev13	exon	2382258	2382707	.	+	.	ID=Cre12.g507350.t1.2.v5.5.exon.4;Parent=Cre12.g507350.t1.2.v5.5;pacid=30792924
chromosome_12	phytozomev13	CDS	2382258	2382707	.	+	0	ID=Cre12.g507350.t1.2.v5.5.CDS.4;Parent=Cre12.g507350.t1.2.v5.5;pacid=30792924
chromosome_12	phytozomev13	exon	2382945	2383082	.	+	.	ID=Cre12.g507350.t1.2.v5.5.exon.5;Parent=Cre12.g507350.t1.2.v5.5;pacid=30792924
chromosome_12	phytozomev13	CDS	2382945	2383082	.	+	0	ID=Cre12.g507350.t1.2.v5.5.CDS.5;Parent=Cre12.g507350.t1.2.v5.5;pacid=30792924
chromosome_12	phytozomev13	exon	2383369	2383450	.	+	.	ID=Cre12.g507350.t1.2.v5.5.exon.6;Parent=Cre12.g507350.t1.2.v5.5;pacid=30792924
chromosome_12	phytozomev13	CDS	2383369	2383450	.	+	0	ID=Cre12.g507350.t1.2.v5.5.CDS.6;Parent=Cre12.g507350.t1.2.v5.5;pacid=30792924
chromosome_12	phytozomev13	CDS	2383730	2385771	.	+	2	ID=Cre12.g507350.t1.2.v5.5.CDS.7;Parent=Cre12.g507350.t1.2.v5.5;pacid=30792924
chromosome_12	phytozomev13	exon	2383730	2386569	.	+	.	ID=Cre12.g507350.t1.2.v5.5.exon.7;Parent=Cre12.g507350.t1.2.v5.5;pacid=30792924
chromosome_12	phytozomev13	three_prime_UTR	2385772	2386569	.	+	.	ID=Cre12.g507350.t1.2.v5.5.three_prime_UTR.1;Parent=Cre12.g507350.t1.2.v5.5;pacid=30792924
chromosome_12	phytozomev13	mRNA	2380078	2386569	.	+	.	ID=Cre12.g507350.t2.1.v5.5;Parent=Cre12.g507350.v5.5;Name=Cre12.g507350.t2.1;pacid=30792925;longest=0
chromosome_12	phytozomev13	five_prime_UTR	2380078	2380497	.	+	.	ID=Cre12.g507350.t2.1.v5.5.five_prime_UTR.1;Parent=Cre12.g507350.t2.1.v5.5;pacid=30792925
chromosome_12	phytozomev13	exon	2380078	2380629	.	+	.	ID=Cre12.g507350.t2.1.v5.5.exon.1;Parent=Cre12.g507350.t2.1.v5.5;pacid=30792925
chromosome_12	phytozomev13	CDS	2380498	2380629	.	+	0	ID=Cre12.g507350.t2.1.v5.5.CDS.1;Parent=Cre12.g507350.t2.1.v5.5;pacid=30792925
chromosome_12	phytozomev13	exon	2381161	2381465	.	+	.	ID=Cre12.g507350.t2.1.v5.5.exon.2;Parent=Cre12.g507350.t2.1.v5.5;pacid=30792925
chromosome_12	phytozomev13	CDS	2381161	2381465	.	+	0	ID=Cre12.g507350.t2.1.v5.5.CDS.2;Parent=Cre12.g507350.t2.1.v5.5;pacid=30792925
chromosome_12	phytozomev13	exon	2381611	2381866	.	+	.	ID=Cre12.g507350.t2.1.v5.5.exon.3;Parent=Cre12.g507350.t2.1.v5.5;pacid=30792925
chromosome_12	phytozomev13	CDS	2381611	2381866	.	+	1	ID=Cre12.g507350.t2.1.v5.5.CDS.3;Parent=Cre12.g507350.t2.1.v5.5;pacid=30792925
chromosome_12	phytozomev13	exon	2382258	2382707	.	+	.	ID=Cre12.g507350.t2.1.v5.5.exon.4;Parent=Cre12.g507350.t2.1.v5.5;pacid=30792925
chromosome_12	phytozomev13	CDS	2382258	2382707	.	+	0	ID=Cre12.g507350.t2.1.v5.5.CDS.4;Parent=Cre12.g507350.t2.1.v5.5;pacid=30792925
chromosome_12	phytozomev13	exon	2382945	2383082	.	+	.	ID=Cre12.g507350.t2.1.v5.5.exon.5;Parent=Cre12.g507350.t2.1.v5.5;pacid=30792925
chromosome_12	phytozomev13	CDS	2382945	2383082	.	+	0	ID=Cre12.g507350.t2.1.v5.5.CDS.5;Parent=Cre12.g507350.t2.1.v5.5;pacid=30792925
chromosome_12	phytozomev13	exon	2383369	2383450	.	+	.	ID=Cre12.g507350.t2.1.v5.5.exon.6;Parent=Cre12.g507350.t2.1.v5.5;pacid=30792925
chromosome_12	phytozomev13	CDS	2383369	2383450	.	+	0	ID=Cre12.g507350.t2.1.v5.5.CDS.6;Parent=Cre12.g507350.t2.1.v5.5;pacid=30792925
chromosome_12	phytozomev13	CDS	2383730	2385771	.	+	2	ID=Cre12.g507350.t2.1.v5.5.CDS.7;Parent=Cre12.g507350.t2.1.v5.5;pacid=30792925
chromosome_12	phytozomev13	exon	2383730	2386569	.	+	.	ID=Cre12.g507350.t2.1.v5.5.exon.7;Parent=Cre12.g507350.t2.1.v5.5;pacid=30792925
chromosome_12	phytozomev13	three_prime_UTR	2385772	2386569	.	+	.	ID=Cre12.g507350.t2.1.v5.5.three_prime_UTR.1;Parent=Cre12.g507350.t2.1.v5.5;pacid=30792925
###
chromosome_12	phytozomev13	gene	2386682	2389067	.	-	.	ID=Cre12.g507300.v5.5;Name=Cre12.g507300
chromosome_12	phytozomev13	mRNA	2386682	2389067	.	-	.	ID=Cre12.g507300.t1.2.v5.5;Parent=Cre12.g507300.v5.5;Name=Cre12.g507300.t1.2;pacid=30791830;longest=1;geneName=LCI30
chromosome_12	phytozomev13	three_prime_UTR	2386682	2387739	.	-	.	ID=Cre12.g507300.t1.2.v5.5.three_prime_UTR.1;Parent=Cre12.g507300.t1.2.v5.5;pacid=30791830
chromosome_12	phytozomev13	exon	2386682	2388153	.	-	.	ID=Cre12.g507300.t1.2.v5.5.exon.3;Parent=Cre12.g507300.t1.2.v5.5;pacid=30791830
chromosome_12	phytozomev13	CDS	2387740	2388153	.	-	0	ID=Cre12.g507300.t1.2.v5.5.CDS.3;Parent=Cre12.g507300.t1.2.v5.5;pacid=30791830
chromosome_12	phytozomev13	exon	2388474	2388557	.	-	.	ID=Cre12.g507300.t1.2.v5.5.exon.2;Parent=Cre12.g507300.t1.2.v5.5;pacid=30791830
chromosome_12	phytozomev13	CDS	2388474	2388557	.	-	0	ID=Cre12.g507300.t1.2.v5.5.CDS.2;Parent=Cre12.g507300.t1.2.v5.5;pacid=30791830
chromosome_12	phytozomev13	CDS	2388700	2388984	.	-	0	ID=Cre12.g507300.t1.2.v5.5.CDS.1;Parent=Cre12.g507300.t1.2.v5.5;pacid=30791830
chromosome_12	phytozomev13	exon	2388700	2389067	.	-	.	ID=Cre12.g507300.t1.2.v5.5.exon.1;Parent=Cre12.g507300.t1.2.v5.5;pacid=30791830
chromosome_12	phytozomev13	five_prime_UTR	2388985	2389067	.	-	.	ID=Cre12.g507300.t1.2.v5.5.five_prime_UTR.1;Parent=Cre12.g507300.t1.2.v5.5;pacid=30791830
###
chromosome_12	phytozomev13	gene	2389198	2400179	.	+	.	ID=Cre12.g507250.v5.5;Name=Cre12.g507250
chromosome_12	phytozomev13	mRNA	2389198	2400179	.	+	.	ID=Cre12.g507250.t1.1.v5.5;Parent=Cre12.g507250.v5.5;Name=Cre12.g507250.t1.1;pacid=30792998;longest=1
chromosome_12	phytozomev13	five_prime_UTR	2389198	2389302	.	+	.	ID=Cre12.g507250.t1.1.v5.5.five_prime_UTR.1;Parent=Cre12.g507250.t1.1.v5.5;pacid=30792998
chromosome_12	phytozomev13	exon	2389198	2389323	.	+	.	ID=Cre12.g507250.t1.1.v5.5.exon.1;Parent=Cre12.g507250.t1.1.v5.5;pacid=30792998
chromosome_12	phytozomev13	CDS	2389303	2389323	.	+	0	ID=Cre12.g507250.t1.1.v5.5.CDS.1;Parent=Cre12.g507250.t1.1.v5.5;pacid=30792998
chromosome_12	phytozomev13	exon	2389703	2390023	.	+	.	ID=Cre12.g507250.t1.1.v5.5.exon.2;Parent=Cre12.g507250.t1.1.v5.5;pacid=30792998
chromosome_12	phytozomev13	CDS	2389703	2390023	.	+	0	ID=Cre12.g507250.t1.1.v5.5.CDS.2;Parent=Cre12.g507250.t1.1.v5.5;pacid=30792998
chromosome_12	phytozomev13	exon	2390325	2390449	.	+	.	ID=Cre12.g507250.t1.1.v5.5.exon.3;Parent=Cre12.g507250.t1.1.v5.5;pacid=30792998
chromosome_12	phytozomev13	CDS	2390325	2390449	.	+	0	ID=Cre12.g507250.t1.1.v5.5.CDS.3;Parent=Cre12.g507250.t1.1.v5.5;pacid=30792998
chromosome_12	phytozomev13	exon	2390841	2391378	.	+	.	ID=Cre12.g507250.t1.1.v5.5.exon.4;Parent=Cre12.g507250.t1.1.v5.5;pacid=30792998
chromosome_12	phytozomev13	CDS	2390841	2391378	.	+	1	ID=Cre12.g507250.t1.1.v5.5.CDS.4;Parent=Cre12.g507250.t1.1.v5.5;pacid=30792998
chromosome_12	phytozomev13	exon	2391902	2392043	.	+	.	ID=Cre12.g507250.t1.1.v5.5.exon.5;Parent=Cre12.g507250.t1.1.v5.5;pacid=30792998
chromosome_12	phytozomev13	CDS	2391902	2392043	.	+	0	ID=Cre12.g507250.t1.1.v5.5.CDS.5;Parent=Cre12.g507250.t1.1.v5.5;pacid=30792998
chromosome_12	phytozomev13	exon	2392415	2392657	.	+	.	ID=Cre12.g507250.t1.1.v5.5.exon.6;Parent=Cre12.g507250.t1.1.v5.5;pacid=30792998
chromosome_12	phytozomev13	CDS	2392415	2392657	.	+	2	ID=Cre12.g507250.t1.1.v5.5.CDS.6;Parent=Cre12.g507250.t1.1.v5.5;pacid=30792998
chromosome_12	phytozomev13	exon	2392931	2393088	.	+	.	ID=Cre12.g507250.t1.1.v5.5.exon.7;Parent=Cre12.g507250.t1.1.v5.5;pacid=30792998
chromosome_12	phytozomev13	CDS	2392931	2393088	.	+	2	ID=Cre12.g507250.t1.1.v5.5.CDS.7;Parent=Cre12.g507250.t1.1.v5.5;pacid=30792998
chromosome_12	phytozomev13	exon	2393438	2393559	.	+	.	ID=Cre12.g507250.t1.1.v5.5.exon.8;Parent=Cre12.g507250.t1.1.v5.5;pacid=30792998
chromosome_12	phytozomev13	CDS	2393438	2393559	.	+	0	ID=Cre12.g507250.t1.1.v5.5.CDS.8;Parent=Cre12.g507250.t1.1.v5.5;pacid=30792998
chromosome_12	phytozomev13	exon	2394054	2394150	.	+	.	ID=Cre12.g507250.t1.1.v5.5.exon.9;Parent=Cre12.g507250.t1.1.v5.5;pacid=30792998
chromosome_12	phytozomev13	CDS	2394054	2394150	.	+	1	ID=Cre12.g507250.t1.1.v5.5.CDS.9;Parent=Cre12.g507250.t1.1.v5.5;pacid=30792998
chromosome_12	phytozomev13	exon	2394518	2394649	.	+	.	ID=Cre12.g507250.t1.1.v5.5.exon.10;Parent=Cre12.g507250.t1.1.v5.5;pacid=30792998
chromosome_12	phytozomev13	CDS	2394518	2394649	.	+	0	ID=Cre12.g507250.t1.1.v5.5.CDS.10;Parent=Cre12.g507250.t1.1.v5.5;pacid=30792998
chromosome_12	phytozomev13	exon	2394905	2395043	.	+	.	ID=Cre12.g507250.t1.1.v5.5.exon.11;Parent=Cre12.g507250.t1.1.v5.5;pacid=30792998
chromosome_12	phytozomev13	CDS	2394905	2395043	.	+	0	ID=Cre12.g507250.t1.1.v5.5.CDS.11;Parent=Cre12.g507250.t1.1.v5.5;pacid=30792998
chromosome_12	phytozomev13	exon	2395284	2395476	.	+	.	ID=Cre12.g507250.t1.1.v5.5.exon.12;Parent=Cre12.g507250.t1.1.v5.5;pacid=30792998
chromosome_12	phytozomev13	CDS	2395284	2395476	.	+	2	ID=Cre12.g507250.t1.1.v5.5.CDS.12;Parent=Cre12.g507250.t1.1.v5.5;pacid=30792998
chromosome_12	phytozomev13	exon	2395840	2396032	.	+	.	ID=Cre12.g507250.t1.1.v5.5.exon.13;Parent=Cre12.g507250.t1.1.v5.5;pacid=30792998
chromosome_12	phytozomev13	CDS	2395840	2396032	.	+	1	ID=Cre12.g507250.t1.1.v5.5.CDS.13;Parent=Cre12.g507250.t1.1.v5.5;pacid=30792998
chromosome_12	phytozomev13	exon	2396532	2396637	.	+	.	ID=Cre12.g507250.t1.1.v5.5.exon.14;Parent=Cre12.g507250.t1.1.v5.5;pacid=30792998
chromosome_12	phytozomev13	CDS	2396532	2396637	.	+	0	ID=Cre12.g507250.t1.1.v5.5.CDS.14;Parent=Cre12.g507250.t1.1.v5.5;pacid=30792998
chromosome_12	phytozomev13	exon	2396878	2396993	.	+	.	ID=Cre12.g507250.t1.1.v5.5.exon.15;Parent=Cre12.g507250.t1.1.v5.5;pacid=30792998
chromosome_12	phytozomev13	CDS	2396878	2396993	.	+	2	ID=Cre12.g507250.t1.1.v5.5.CDS.15;Parent=Cre12.g507250.t1.1.v5.5;pacid=30792998
chromosome_12	phytozomev13	exon	2397320	2397750	.	+	.	ID=Cre12.g507250.t1.1.v5.5.exon.16;Parent=Cre12.g507250.t1.1.v5.5;pacid=30792998
chromosome_12	phytozomev13	CDS	2397320	2397750	.	+	0	ID=Cre12.g507250.t1.1.v5.5.CDS.16;Parent=Cre12.g507250.t1.1.v5.5;pacid=30792998
chromosome_12	phytozomev13	exon	2398070	2398187	.	+	.	ID=Cre12.g507250.t1.1.v5.5.exon.17;Parent=Cre12.g507250.t1.1.v5.5;pacid=30792998
chromosome_12	phytozomev13	CDS	2398070	2398187	.	+	1	ID=Cre12.g507250.t1.1.v5.5.CDS.17;Parent=Cre12.g507250.t1.1.v5.5;pacid=30792998
chromosome_12	phytozomev13	exon	2398445	2398525	.	+	.	ID=Cre12.g507250.t1.1.v5.5.exon.18;Parent=Cre12.g507250.t1.1.v5.5;pacid=30792998
chromosome_12	phytozomev13	CDS	2398445	2398525	.	+	0	ID=Cre12.g507250.t1.1.v5.5.CDS.18;Parent=Cre12.g507250.t1.1.v5.5;pacid=30792998
chromosome_12	phytozomev13	exon	2398761	2398936	.	+	.	ID=Cre12.g507250.t1.1.v5.5.exon.19;Parent=Cre12.g507250.t1.1.v5.5;pacid=30792998
chromosome_12	phytozomev13	CDS	2398761	2398936	.	+	0	ID=Cre12.g507250.t1.1.v5.5.CDS.19;Parent=Cre12.g507250.t1.1.v5.5;pacid=30792998
chromosome_12	phytozomev13	CDS	2399085	2400066	.	+	1	ID=Cre12.g507250.t1.1.v5.5.CDS.20;Parent=Cre12.g507250.t1.1.v5.5;pacid=30792998
chromosome_12	phytozomev13	exon	2399085	2400179	.	+	.	ID=Cre12.g507250.t1.1.v5.5.exon.20;Parent=Cre12.g507250.t1.1.v5.5;pacid=30792998
chromosome_12	phytozomev13	three_prime_UTR	2400067	2400179	.	+	.	ID=Cre12.g507250.t1.1.v5.5.three_prime_UTR.1;Parent=Cre12.g507250.t1.1.v5.5;pacid=30792998
###
chromosome_12	phytozomev13	gene	2401258	2407789	.	+	.	ID=Cre12.g507200.v5.5;Name=Cre12.g507200
chromosome_12	phytozomev13	mRNA	2401258	2407789	.	+	.	ID=Cre12.g507200.t1.1.v5.5;Parent=Cre12.g507200.v5.5;Name=Cre12.g507200.t1.1;pacid=30791912;longest=1
chromosome_12	phytozomev13	five_prime_UTR	2401258	2401296	.	+	.	ID=Cre12.g507200.t1.1.v5.5.five_prime_UTR.1;Parent=Cre12.g507200.t1.1.v5.5;pacid=30791912
chromosome_12	phytozomev13	exon	2401258	2401420	.	+	.	ID=Cre12.g507200.t1.1.v5.5.exon.1;Parent=Cre12.g507200.t1.1.v5.5;pacid=30791912
chromosome_12	phytozomev13	CDS	2401297	2401420	.	+	0	ID=Cre12.g507200.t1.1.v5.5.CDS.1;Parent=Cre12.g507200.t1.1.v5.5;pacid=30791912
chromosome_12	phytozomev13	exon	2401744	2402156	.	+	.	ID=Cre12.g507200.t1.1.v5.5.exon.2;Parent=Cre12.g507200.t1.1.v5.5;pacid=30791912
chromosome_12	phytozomev13	CDS	2401744	2402156	.	+	2	ID=Cre12.g507200.t1.1.v5.5.CDS.2;Parent=Cre12.g507200.t1.1.v5.5;pacid=30791912
chromosome_12	phytozomev13	exon	2402457	2402543	.	+	.	ID=Cre12.g507200.t1.1.v5.5.exon.3;Parent=Cre12.g507200.t1.1.v5.5;pacid=30791912
chromosome_12	phytozomev13	CDS	2402457	2402543	.	+	0	ID=Cre12.g507200.t1.1.v5.5.CDS.3;Parent=Cre12.g507200.t1.1.v5.5;pacid=30791912
chromosome_12	phytozomev13	exon	2402795	2402854	.	+	.	ID=Cre12.g507200.t1.1.v5.5.exon.4;Parent=Cre12.g507200.t1.1.v5.5;pacid=30791912
chromosome_12	phytozomev13	CDS	2402795	2402854	.	+	0	ID=Cre12.g507200.t1.1.v5.5.CDS.4;Parent=Cre12.g507200.t1.1.v5.5;pacid=30791912
chromosome_12	phytozomev13	exon	2403136	2403511	.	+	.	ID=Cre12.g507200.t1.1.v5.5.exon.5;Parent=Cre12.g507200.t1.1.v5.5;pacid=30791912
chromosome_12	phytozomev13	CDS	2403136	2403511	.	+	0	ID=Cre12.g507200.t1.1.v5.5.CDS.5;Parent=Cre12.g507200.t1.1.v5.5;pacid=30791912
chromosome_12	phytozomev13	exon	2403685	2404078	.	+	.	ID=Cre12.g507200.t1.1.v5.5.exon.6;Parent=Cre12.g507200.t1.1.v5.5;pacid=30791912
chromosome_12	phytozomev13	CDS	2403685	2404078	.	+	2	ID=Cre12.g507200.t1.1.v5.5.CDS.6;Parent=Cre12.g507200.t1.1.v5.5;pacid=30791912
chromosome_12	phytozomev13	exon	2404614	2404971	.	+	.	ID=Cre12.g507200.t1.1.v5.5.exon.7;Parent=Cre12.g507200.t1.1.v5.5;pacid=30791912
chromosome_12	phytozomev13	CDS	2404614	2404971	.	+	1	ID=Cre12.g507200.t1.1.v5.5.CDS.7;Parent=Cre12.g507200.t1.1.v5.5;pacid=30791912
chromosome_12	phytozomev13	exon	2405269	2405994	.	+	.	ID=Cre12.g507200.t1.1.v5.5.exon.8;Parent=Cre12.g507200.t1.1.v5.5;pacid=30791912
chromosome_12	phytozomev13	CDS	2405269	2405994	.	+	0	ID=Cre12.g507200.t1.1.v5.5.CDS.8;Parent=Cre12.g507200.t1.1.v5.5;pacid=30791912
chromosome_12	phytozomev13	CDS	2406149	2406355	.	+	0	ID=Cre12.g507200.t1.1.v5.5.CDS.9;Parent=Cre12.g507200.t1.1.v5.5;pacid=30791912
chromosome_12	phytozomev13	exon	2406149	2407789	.	+	.	ID=Cre12.g507200.t1.1.v5.5.exon.9;Parent=Cre12.g507200.t1.1.v5.5;pacid=30791912
chromosome_12	phytozomev13	three_prime_UTR	2406356	2407789	.	+	.	ID=Cre12.g507200.t1.1.v5.5.three_prime_UTR.1;Parent=Cre12.g507200.t1.1.v5.5;pacid=30791912
###
chromosome_12	phytozomev13	gene	2408145	2412657	.	-	.	ID=Cre12.g507150.v5.5;Name=Cre12.g507150
chromosome_12	phytozomev13	mRNA	2408145	2412657	.	-	.	ID=Cre12.g507150.t1.2.v5.5;Parent=Cre12.g507150.v5.5;Name=Cre12.g507150.t1.2;pacid=30792752;longest=1
chromosome_12	phytozomev13	three_prime_UTR	2408145	2409915	.	-	.	ID=Cre12.g507150.t1.2.v5.5.three_prime_UTR.1;Parent=Cre12.g507150.t1.2.v5.5;pacid=30792752
chromosome_12	phytozomev13	exon	2408145	2409930	.	-	.	ID=Cre12.g507150.t1.2.v5.5.exon.7;Parent=Cre12.g507150.t1.2.v5.5;pacid=30792752
chromosome_12	phytozomev13	CDS	2409916	2409930	.	-	0	ID=Cre12.g507150.t1.2.v5.5.CDS.7;Parent=Cre12.g507150.t1.2.v5.5;pacid=30792752
chromosome_12	phytozomev13	exon	2410200	2410343	.	-	.	ID=Cre12.g507150.t1.2.v5.5.exon.6;Parent=Cre12.g507150.t1.2.v5.5;pacid=30792752
chromosome_12	phytozomev13	CDS	2410200	2410343	.	-	0	ID=Cre12.g507150.t1.2.v5.5.CDS.6;Parent=Cre12.g507150.t1.2.v5.5;pacid=30792752
chromosome_12	phytozomev13	exon	2411136	2411402	.	-	.	ID=Cre12.g507150.t1.2.v5.5.exon.5;Parent=Cre12.g507150.t1.2.v5.5;pacid=30792752
chromosome_12	phytozomev13	CDS	2411136	2411402	.	-	0	ID=Cre12.g507150.t1.2.v5.5.CDS.5;Parent=Cre12.g507150.t1.2.v5.5;pacid=30792752
chromosome_12	phytozomev13	exon	2411626	2411720	.	-	.	ID=Cre12.g507150.t1.2.v5.5.exon.4;Parent=Cre12.g507150.t1.2.v5.5;pacid=30792752
chromosome_12	phytozomev13	CDS	2411626	2411720	.	-	2	ID=Cre12.g507150.t1.2.v5.5.CDS.4;Parent=Cre12.g507150.t1.2.v5.5;pacid=30792752
chromosome_12	phytozomev13	exon	2411805	2411874	.	-	.	ID=Cre12.g507150.t1.2.v5.5.exon.3;Parent=Cre12.g507150.t1.2.v5.5;pacid=30792752
chromosome_12	phytozomev13	CDS	2411805	2411874	.	-	0	ID=Cre12.g507150.t1.2.v5.5.CDS.3;Parent=Cre12.g507150.t1.2.v5.5;pacid=30792752
chromosome_12	phytozomev13	exon	2411937	2412032	.	-	.	ID=Cre12.g507150.t1.2.v5.5.exon.2;Parent=Cre12.g507150.t1.2.v5.5;pacid=30792752
chromosome_12	phytozomev13	CDS	2411937	2412032	.	-	0	ID=Cre12.g507150.t1.2.v5.5.CDS.2;Parent=Cre12.g507150.t1.2.v5.5;pacid=30792752
chromosome_12	phytozomev13	CDS	2412098	2412331	.	-	0	ID=Cre12.g507150.t1.2.v5.5.CDS.1;Parent=Cre12.g507150.t1.2.v5.5;pacid=30792752
chromosome_12	phytozomev13	exon	2412098	2412657	.	-	.	ID=Cre12.g507150.t1.2.v5.5.exon.1;Parent=Cre12.g507150.t1.2.v5.5;pacid=30792752
chromosome_12	phytozomev13	five_prime_UTR	2412332	2412657	.	-	.	ID=Cre12.g507150.t1.2.v5.5.five_prime_UTR.1;Parent=Cre12.g507150.t1.2.v5.5;pacid=30792752
###
chromosome_12	phytozomev13	gene	2414092	2416557	.	-	.	ID=Cre12.g507100.v5.5;Name=Cre12.g507100
chromosome_12	phytozomev13	mRNA	2414092	2416557	.	-	.	ID=Cre12.g507100.t1.1.v5.5;Parent=Cre12.g507100.v5.5;Name=Cre12.g507100.t1.1;pacid=30793616;longest=1
chromosome_12	phytozomev13	three_prime_UTR	2414092	2415847	.	-	.	ID=Cre12.g507100.t1.1.v5.5.three_prime_UTR.1;Parent=Cre12.g507100.t1.1.v5.5;pacid=30793616
chromosome_12	phytozomev13	exon	2414092	2415972	.	-	.	ID=Cre12.g507100.t1.1.v5.5.exon.2;Parent=Cre12.g507100.t1.1.v5.5;pacid=30793616
chromosome_12	phytozomev13	CDS	2415848	2415972	.	-	2	ID=Cre12.g507100.t1.1.v5.5.CDS.2;Parent=Cre12.g507100.t1.1.v5.5;pacid=30793616
chromosome_12	phytozomev13	CDS	2416273	2416324	.	-	0	ID=Cre12.g507100.t1.1.v5.5.CDS.1;Parent=Cre12.g507100.t1.1.v5.5;pacid=30793616
chromosome_12	phytozomev13	exon	2416273	2416557	.	-	.	ID=Cre12.g507100.t1.1.v5.5.exon.1;Parent=Cre12.g507100.t1.1.v5.5;pacid=30793616
chromosome_12	phytozomev13	five_prime_UTR	2416325	2416557	.	-	.	ID=Cre12.g507100.t1.1.v5.5.five_prime_UTR.1;Parent=Cre12.g507100.t1.1.v5.5;pacid=30793616
###
chromosome_12	phytozomev13	gene	2416952	2420107	.	-	.	ID=Cre12.g507050.v5.5;Name=Cre12.g507050
chromosome_12	phytozomev13	mRNA	2416952	2420107	.	-	.	ID=Cre12.g507050.t1.2.v5.5;Parent=Cre12.g507050.v5.5;Name=Cre12.g507050.t1.2;pacid=30792478;longest=1
chromosome_12	phytozomev13	three_prime_UTR	2416952	2417625	.	-	.	ID=Cre12.g507050.t1.2.v5.5.three_prime_UTR.1;Parent=Cre12.g507050.t1.2.v5.5;pacid=30792478
chromosome_12	phytozomev13	exon	2416952	2417753	.	-	.	ID=Cre12.g507050.t1.2.v5.5.exon.6;Parent=Cre12.g507050.t1.2.v5.5;pacid=30792478
chromosome_12	phytozomev13	CDS	2417626	2417753	.	-	2	ID=Cre12.g507050.t1.2.v5.5.CDS.6;Parent=Cre12.g507050.t1.2.v5.5;pacid=30792478
chromosome_12	phytozomev13	exon	2418138	2418238	.	-	.	ID=Cre12.g507050.t1.2.v5.5.exon.5;Parent=Cre12.g507050.t1.2.v5.5;pacid=30792478
chromosome_12	phytozomev13	CDS	2418138	2418238	.	-	1	ID=Cre12.g507050.t1.2.v5.5.CDS.5;Parent=Cre12.g507050.t1.2.v5.5;pacid=30792478
chromosome_12	phytozomev13	exon	2418584	2418693	.	-	.	ID=Cre12.g507050.t1.2.v5.5.exon.4;Parent=Cre12.g507050.t1.2.v5.5;pacid=30792478
chromosome_12	phytozomev13	CDS	2418584	2418693	.	-	0	ID=Cre12.g507050.t1.2.v5.5.CDS.4;Parent=Cre12.g507050.t1.2.v5.5;pacid=30792478
chromosome_12	phytozomev13	exon	2419123	2419172	.	-	.	ID=Cre12.g507050.t1.2.v5.5.exon.3;Parent=Cre12.g507050.t1.2.v5.5;pacid=30792478
chromosome_12	phytozomev13	CDS	2419123	2419172	.	-	2	ID=Cre12.g507050.t1.2.v5.5.CDS.3;Parent=Cre12.g507050.t1.2.v5.5;pacid=30792478
chromosome_12	phytozomev13	exon	2419416	2419570	.	-	.	ID=Cre12.g507050.t1.2.v5.5.exon.2;Parent=Cre12.g507050.t1.2.v5.5;pacid=30792478
chromosome_12	phytozomev13	CDS	2419416	2419570	.	-	1	ID=Cre12.g507050.t1.2.v5.5.CDS.2;Parent=Cre12.g507050.t1.2.v5.5;pacid=30792478
chromosome_12	phytozomev13	CDS	2419911	2419948	.	-	0	ID=Cre12.g507050.t1.2.v5.5.CDS.1;Parent=Cre12.g507050.t1.2.v5.5;pacid=30792478
chromosome_12	phytozomev13	exon	2419911	2420107	.	-	.	ID=Cre12.g507050.t1.2.v5.5.exon.1;Parent=Cre12.g507050.t1.2.v5.5;pacid=30792478
chromosome_12	phytozomev13	five_prime_UTR	2419949	2420107	.	-	.	ID=Cre12.g507050.t1.2.v5.5.five_prime_UTR.1;Parent=Cre12.g507050.t1.2.v5.5;pacid=30792478
###
chromosome_12	phytozomev13	gene	2420208	2428679	.	+	.	ID=Cre12.g507051.v5.5;Name=Cre12.g507051
chromosome_12	phytozomev13	mRNA	2420208	2428679	.	+	.	ID=Cre12.g507051.t1.1.v5.5;Parent=Cre12.g507051.v5.5;Name=Cre12.g507051.t1.1;pacid=30793375;longest=1
chromosome_12	phytozomev13	five_prime_UTR	2420208	2420307	.	+	.	ID=Cre12.g507051.t1.1.v5.5.five_prime_UTR.1;Parent=Cre12.g507051.t1.1.v5.5;pacid=30793375
chromosome_12	phytozomev13	exon	2420208	2420942	.	+	.	ID=Cre12.g507051.t1.1.v5.5.exon.1;Parent=Cre12.g507051.t1.1.v5.5;pacid=30793375
chromosome_12	phytozomev13	CDS	2420308	2420942	.	+	0	ID=Cre12.g507051.t1.1.v5.5.CDS.1;Parent=Cre12.g507051.t1.1.v5.5;pacid=30793375
chromosome_12	phytozomev13	exon	2421126	2421457	.	+	.	ID=Cre12.g507051.t1.1.v5.5.exon.2;Parent=Cre12.g507051.t1.1.v5.5;pacid=30793375
chromosome_12	phytozomev13	CDS	2421126	2421457	.	+	1	ID=Cre12.g507051.t1.1.v5.5.CDS.2;Parent=Cre12.g507051.t1.1.v5.5;pacid=30793375
chromosome_12	phytozomev13	exon	2421773	2421986	.	+	.	ID=Cre12.g507051.t1.1.v5.5.exon.3;Parent=Cre12.g507051.t1.1.v5.5;pacid=30793375
chromosome_12	phytozomev13	CDS	2421773	2421986	.	+	2	ID=Cre12.g507051.t1.1.v5.5.CDS.3;Parent=Cre12.g507051.t1.1.v5.5;pacid=30793375
chromosome_12	phytozomev13	exon	2422305	2422425	.	+	.	ID=Cre12.g507051.t1.1.v5.5.exon.4;Parent=Cre12.g507051.t1.1.v5.5;pacid=30793375
chromosome_12	phytozomev13	CDS	2422305	2422425	.	+	1	ID=Cre12.g507051.t1.1.v5.5.CDS.4;Parent=Cre12.g507051.t1.1.v5.5;pacid=30793375
chromosome_12	phytozomev13	exon	2422754	2422952	.	+	.	ID=Cre12.g507051.t1.1.v5.5.exon.5;Parent=Cre12.g507051.t1.1.v5.5;pacid=30793375
chromosome_12	phytozomev13	CDS	2422754	2422952	.	+	0	ID=Cre12.g507051.t1.1.v5.5.CDS.5;Parent=Cre12.g507051.t1.1.v5.5;pacid=30793375
chromosome_12	phytozomev13	exon	2423079	2423116	.	+	.	ID=Cre12.g507051.t1.1.v5.5.exon.6;Parent=Cre12.g507051.t1.1.v5.5;pacid=30793375
chromosome_12	phytozomev13	CDS	2423079	2423116	.	+	2	ID=Cre12.g507051.t1.1.v5.5.CDS.6;Parent=Cre12.g507051.t1.1.v5.5;pacid=30793375
chromosome_12	phytozomev13	exon	2423378	2423897	.	+	.	ID=Cre12.g507051.t1.1.v5.5.exon.7;Parent=Cre12.g507051.t1.1.v5.5;pacid=30793375
chromosome_12	phytozomev13	CDS	2423378	2423897	.	+	0	ID=Cre12.g507051.t1.1.v5.5.CDS.7;Parent=Cre12.g507051.t1.1.v5.5;pacid=30793375
chromosome_12	phytozomev13	exon	2424731	2424877	.	+	.	ID=Cre12.g507051.t1.1.v5.5.exon.8;Parent=Cre12.g507051.t1.1.v5.5;pacid=30793375
chromosome_12	phytozomev13	CDS	2424731	2424877	.	+	2	ID=Cre12.g507051.t1.1.v5.5.CDS.8;Parent=Cre12.g507051.t1.1.v5.5;pacid=30793375
chromosome_12	phytozomev13	exon	2425089	2425516	.	+	.	ID=Cre12.g507051.t1.1.v5.5.exon.9;Parent=Cre12.g507051.t1.1.v5.5;pacid=30793375
chromosome_12	phytozomev13	CDS	2425089	2425516	.	+	2	ID=Cre12.g507051.t1.1.v5.5.CDS.9;Parent=Cre12.g507051.t1.1.v5.5;pacid=30793375
chromosome_12	phytozomev13	exon	2425717	2425809	.	+	.	ID=Cre12.g507051.t1.1.v5.5.exon.10;Parent=Cre12.g507051.t1.1.v5.5;pacid=30793375
chromosome_12	phytozomev13	CDS	2425717	2425809	.	+	0	ID=Cre12.g507051.t1.1.v5.5.CDS.10;Parent=Cre12.g507051.t1.1.v5.5;pacid=30793375
chromosome_12	phytozomev13	exon	2426177	2426377	.	+	.	ID=Cre12.g507051.t1.1.v5.5.exon.11;Parent=Cre12.g507051.t1.1.v5.5;pacid=30793375
chromosome_12	phytozomev13	CDS	2426177	2426377	.	+	0	ID=Cre12.g507051.t1.1.v5.5.CDS.11;Parent=Cre12.g507051.t1.1.v5.5;pacid=30793375
chromosome_12	phytozomev13	exon	2426549	2426686	.	+	.	ID=Cre12.g507051.t1.1.v5.5.exon.12;Parent=Cre12.g507051.t1.1.v5.5;pacid=30793375
chromosome_12	phytozomev13	CDS	2426549	2426686	.	+	0	ID=Cre12.g507051.t1.1.v5.5.CDS.12;Parent=Cre12.g507051.t1.1.v5.5;pacid=30793375
chromosome_12	phytozomev13	CDS	2426951	2428621	.	+	0	ID=Cre12.g507051.t1.1.v5.5.CDS.13;Parent=Cre12.g507051.t1.1.v5.5;pacid=30793375
chromosome_12	phytozomev13	exon	2426951	2428679	.	+	.	ID=Cre12.g507051.t1.1.v5.5.exon.13;Parent=Cre12.g507051.t1.1.v5.5;pacid=30793375
chromosome_12	phytozomev13	three_prime_UTR	2428622	2428679	.	+	.	ID=Cre12.g507051.t1.1.v5.5.three_prime_UTR.1;Parent=Cre12.g507051.t1.1.v5.5;pacid=30793375
###
chromosome_12	phytozomev13	gene	2428828	2431299	.	+	.	ID=Cre12.g507002.v5.5;Name=Cre12.g507002
chromosome_12	phytozomev13	mRNA	2428828	2431299	.	+	.	ID=Cre12.g507002.t1.2.v5.5;Parent=Cre12.g507002.v5.5;Name=Cre12.g507002.t1.2;pacid=30792619;longest=1
chromosome_12	phytozomev13	five_prime_UTR	2428828	2429039	.	+	.	ID=Cre12.g507002.t1.2.v5.5.five_prime_UTR.1;Parent=Cre12.g507002.t1.2.v5.5;pacid=30792619
chromosome_12	phytozomev13	exon	2428828	2429145	.	+	.	ID=Cre12.g507002.t1.2.v5.5.exon.1;Parent=Cre12.g507002.t1.2.v5.5;pacid=30792619
chromosome_12	phytozomev13	CDS	2429040	2429145	.	+	0	ID=Cre12.g507002.t1.2.v5.5.CDS.1;Parent=Cre12.g507002.t1.2.v5.5;pacid=30792619
chromosome_12	phytozomev13	exon	2429271	2429757	.	+	.	ID=Cre12.g507002.t1.2.v5.5.exon.2;Parent=Cre12.g507002.t1.2.v5.5;pacid=30792619
chromosome_12	phytozomev13	CDS	2429271	2429757	.	+	2	ID=Cre12.g507002.t1.2.v5.5.CDS.2;Parent=Cre12.g507002.t1.2.v5.5;pacid=30792619
chromosome_12	phytozomev13	exon	2429966	2430240	.	+	.	ID=Cre12.g507002.t1.2.v5.5.exon.3;Parent=Cre12.g507002.t1.2.v5.5;pacid=30792619
chromosome_12	phytozomev13	CDS	2429966	2430240	.	+	1	ID=Cre12.g507002.t1.2.v5.5.CDS.3;Parent=Cre12.g507002.t1.2.v5.5;pacid=30792619
chromosome_12	phytozomev13	exon	2430652	2430820	.	+	.	ID=Cre12.g507002.t1.2.v5.5.exon.4;Parent=Cre12.g507002.t1.2.v5.5;pacid=30792619
chromosome_12	phytozomev13	CDS	2430652	2430820	.	+	2	ID=Cre12.g507002.t1.2.v5.5.CDS.4;Parent=Cre12.g507002.t1.2.v5.5;pacid=30792619
chromosome_12	phytozomev13	CDS	2431116	2431266	.	+	1	ID=Cre12.g507002.t1.2.v5.5.CDS.5;Parent=Cre12.g507002.t1.2.v5.5;pacid=30792619
chromosome_12	phytozomev13	exon	2431116	2431299	.	+	.	ID=Cre12.g507002.t1.2.v5.5.exon.5;Parent=Cre12.g507002.t1.2.v5.5;pacid=30792619
chromosome_12	phytozomev13	three_prime_UTR	2431267	2431299	.	+	.	ID=Cre12.g507002.t1.2.v5.5.three_prime_UTR.1;Parent=Cre12.g507002.t1.2.v5.5;pacid=30792619
###
chromosome_12	phytozomev13	gene	2431358	2435479	.	+	.	ID=Cre12.g507001.v5.5;Name=Cre12.g507001
chromosome_12	phytozomev13	mRNA	2431358	2435479	.	+	.	ID=Cre12.g507001.t1.2.v5.5;Parent=Cre12.g507001.v5.5;Name=Cre12.g507001.t1.2;pacid=30792887;longest=1
chromosome_12	phytozomev13	five_prime_UTR	2431358	2431479	.	+	.	ID=Cre12.g507001.t1.2.v5.5.five_prime_UTR.1;Parent=Cre12.g507001.t1.2.v5.5;pacid=30792887
chromosome_12	phytozomev13	exon	2431358	2431992	.	+	.	ID=Cre12.g507001.t1.2.v5.5.exon.1;Parent=Cre12.g507001.t1.2.v5.5;pacid=30792887
chromosome_12	phytozomev13	CDS	2431480	2431992	.	+	0	ID=Cre12.g507001.t1.2.v5.5.CDS.1;Parent=Cre12.g507001.t1.2.v5.5;pacid=30792887
chromosome_12	phytozomev13	exon	2432311	2432617	.	+	.	ID=Cre12.g507001.t1.2.v5.5.exon.2;Parent=Cre12.g507001.t1.2.v5.5;pacid=30792887
chromosome_12	phytozomev13	CDS	2432311	2432617	.	+	0	ID=Cre12.g507001.t1.2.v5.5.CDS.2;Parent=Cre12.g507001.t1.2.v5.5;pacid=30792887
chromosome_12	phytozomev13	exon	2432989	2433479	.	+	.	ID=Cre12.g507001.t1.2.v5.5.exon.3;Parent=Cre12.g507001.t1.2.v5.5;pacid=30792887
chromosome_12	phytozomev13	CDS	2432989	2433479	.	+	2	ID=Cre12.g507001.t1.2.v5.5.CDS.3;Parent=Cre12.g507001.t1.2.v5.5;pacid=30792887
chromosome_12	phytozomev13	exon	2433879	2433957	.	+	.	ID=Cre12.g507001.t1.2.v5.5.exon.4;Parent=Cre12.g507001.t1.2.v5.5;pacid=30792887
chromosome_12	phytozomev13	CDS	2433879	2433957	.	+	0	ID=Cre12.g507001.t1.2.v5.5.CDS.4;Parent=Cre12.g507001.t1.2.v5.5;pacid=30792887
chromosome_12	phytozomev13	CDS	2434278	2434354	.	+	2	ID=Cre12.g507001.t1.2.v5.5.CDS.5;Parent=Cre12.g507001.t1.2.v5.5;pacid=30792887
chromosome_12	phytozomev13	exon	2434278	2435479	.	+	.	ID=Cre12.g507001.t1.2.v5.5.exon.5;Parent=Cre12.g507001.t1.2.v5.5;pacid=30792887
chromosome_12	phytozomev13	three_prime_UTR	2434355	2435479	.	+	.	ID=Cre12.g507001.t1.2.v5.5.three_prime_UTR.1;Parent=Cre12.g507001.t1.2.v5.5;pacid=30792887
###
chromosome_12	phytozomev13	gene	2435938	2441145	.	+	.	ID=Cre12.g507000.v5.5;Name=Cre12.g507000
chromosome_12	phytozomev13	mRNA	2435938	2441145	.	+	.	ID=Cre12.g507000.t1.1.v5.5;Parent=Cre12.g507000.v5.5;Name=Cre12.g507000.t1.1;pacid=30793307;longest=1;geneName=FFT6
chromosome_12	phytozomev13	five_prime_UTR	2435938	2436082	.	+	.	ID=Cre12.g507000.t1.1.v5.5.five_prime_UTR.1;Parent=Cre12.g507000.t1.1.v5.5;pacid=30793307
chromosome_12	phytozomev13	exon	2435938	2437201	.	+	.	ID=Cre12.g507000.t1.1.v5.5.exon.1;Parent=Cre12.g507000.t1.1.v5.5;pacid=30793307
chromosome_12	phytozomev13	CDS	2436083	2437201	.	+	0	ID=Cre12.g507000.t1.1.v5.5.CDS.1;Parent=Cre12.g507000.t1.1.v5.5;pacid=30793307
chromosome_12	phytozomev13	exon	2437505	2437706	.	+	.	ID=Cre12.g507000.t1.1.v5.5.exon.2;Parent=Cre12.g507000.t1.1.v5.5;pacid=30793307
chromosome_12	phytozomev13	CDS	2437505	2437706	.	+	0	ID=Cre12.g507000.t1.1.v5.5.CDS.2;Parent=Cre12.g507000.t1.1.v5.5;pacid=30793307
chromosome_12	phytozomev13	exon	2437914	2437973	.	+	.	ID=Cre12.g507000.t1.1.v5.5.exon.3;Parent=Cre12.g507000.t1.1.v5.5;pacid=30793307
chromosome_12	phytozomev13	CDS	2437914	2437973	.	+	2	ID=Cre12.g507000.t1.1.v5.5.CDS.3;Parent=Cre12.g507000.t1.1.v5.5;pacid=30793307
chromosome_12	phytozomev13	exon	2438226	2438336	.	+	.	ID=Cre12.g507000.t1.1.v5.5.exon.4;Parent=Cre12.g507000.t1.1.v5.5;pacid=30793307
chromosome_12	phytozomev13	CDS	2438226	2438336	.	+	2	ID=Cre12.g507000.t1.1.v5.5.CDS.4;Parent=Cre12.g507000.t1.1.v5.5;pacid=30793307
chromosome_12	phytozomev13	exon	2438593	2438678	.	+	.	ID=Cre12.g507000.t1.1.v5.5.exon.5;Parent=Cre12.g507000.t1.1.v5.5;pacid=30793307
chromosome_12	phytozomev13	CDS	2438593	2438678	.	+	2	ID=Cre12.g507000.t1.1.v5.5.CDS.5;Parent=Cre12.g507000.t1.1.v5.5;pacid=30793307
chromosome_12	phytozomev13	exon	2438902	2439221	.	+	.	ID=Cre12.g507000.t1.1.v5.5.exon.6;Parent=Cre12.g507000.t1.1.v5.5;pacid=30793307
chromosome_12	phytozomev13	CDS	2438902	2439221	.	+	0	ID=Cre12.g507000.t1.1.v5.5.CDS.6;Parent=Cre12.g507000.t1.1.v5.5;pacid=30793307
chromosome_12	phytozomev13	CDS	2439392	2440607	.	+	1	ID=Cre12.g507000.t1.1.v5.5.CDS.7;Parent=Cre12.g507000.t1.1.v5.5;pacid=30793307
chromosome_12	phytozomev13	exon	2439392	2441145	.	+	.	ID=Cre12.g507000.t1.1.v5.5.exon.7;Parent=Cre12.g507000.t1.1.v5.5;pacid=30793307
chromosome_12	phytozomev13	three_prime_UTR	2440608	2441145	.	+	.	ID=Cre12.g507000.t1.1.v5.5.three_prime_UTR.1;Parent=Cre12.g507000.t1.1.v5.5;pacid=30793307
###
chromosome_12	phytozomev13	gene	2443298	2445057	.	-	.	ID=Cre12.g507005.v5.5;Name=Cre12.g507005
chromosome_12	phytozomev13	mRNA	2443298	2445057	.	-	.	ID=Cre12.g507005.t1.1.v5.5;Parent=Cre12.g507005.v5.5;Name=Cre12.g507005.t1.1;pacid=30792124;longest=1
chromosome_12	phytozomev13	three_prime_UTR	2443298	2443872	.	-	.	ID=Cre12.g507005.t1.1.v5.5.three_prime_UTR.1;Parent=Cre12.g507005.t1.1.v5.5;pacid=30792124
chromosome_12	phytozomev13	exon	2443298	2444632	.	-	.	ID=Cre12.g507005.t1.1.v5.5.exon.2;Parent=Cre12.g507005.t1.1.v5.5;pacid=30792124
chromosome_12	phytozomev13	CDS	2443873	2444151	.	-	0	ID=Cre12.g507005.t1.1.v5.5.CDS.1;Parent=Cre12.g507005.t1.1.v5.5;pacid=30792124
chromosome_12	phytozomev13	five_prime_UTR	2444152	2444632	.	-	.	ID=Cre12.g507005.t1.1.v5.5.five_prime_UTR.2;Parent=Cre12.g507005.t1.1.v5.5;pacid=30792124
chromosome_12	phytozomev13	exon	2444800	2445057	.	-	.	ID=Cre12.g507005.t1.1.v5.5.exon.1;Parent=Cre12.g507005.t1.1.v5.5;pacid=30792124
chromosome_12	phytozomev13	five_prime_UTR	2444800	2445057	.	-	.	ID=Cre12.g507005.t1.1.v5.5.five_prime_UTR.1;Parent=Cre12.g507005.t1.1.v5.5;pacid=30792124
###
chromosome_12	phytozomev13	gene	2445158	2447319	.	+	.	ID=Cre12.g507006.v5.5;Name=Cre12.g507006
chromosome_12	phytozomev13	mRNA	2445158	2447319	.	+	.	ID=Cre12.g507006.t1.1.v5.5;Parent=Cre12.g507006.v5.5;Name=Cre12.g507006.t1.1;pacid=30793447;longest=1
chromosome_12	phytozomev13	exon	2445158	2445378	.	+	.	ID=Cre12.g507006.t1.1.v5.5.exon.1;Parent=Cre12.g507006.t1.1.v5.5;pacid=30793447
chromosome_12	phytozomev13	five_prime_UTR	2445158	2445378	.	+	.	ID=Cre12.g507006.t1.1.v5.5.five_prime_UTR.1;Parent=Cre12.g507006.t1.1.v5.5;pacid=30793447
chromosome_12	phytozomev13	exon	2445464	2445577	.	+	.	ID=Cre12.g507006.t1.1.v5.5.exon.2;Parent=Cre12.g507006.t1.1.v5.5;pacid=30793447
chromosome_12	phytozomev13	five_prime_UTR	2445464	2445577	.	+	.	ID=Cre12.g507006.t1.1.v5.5.five_prime_UTR.2;Parent=Cre12.g507006.t1.1.v5.5;pacid=30793447
chromosome_12	phytozomev13	five_prime_UTR	2445844	2446105	.	+	.	ID=Cre12.g507006.t1.1.v5.5.five_prime_UTR.3;Parent=Cre12.g507006.t1.1.v5.5;pacid=30793447
chromosome_12	phytozomev13	exon	2445844	2446141	.	+	.	ID=Cre12.g507006.t1.1.v5.5.exon.3;Parent=Cre12.g507006.t1.1.v5.5;pacid=30793447
chromosome_12	phytozomev13	CDS	2446106	2446141	.	+	0	ID=Cre12.g507006.t1.1.v5.5.CDS.1;Parent=Cre12.g507006.t1.1.v5.5;pacid=30793447
chromosome_12	phytozomev13	CDS	2446243	2446725	.	+	0	ID=Cre12.g507006.t1.1.v5.5.CDS.2;Parent=Cre12.g507006.t1.1.v5.5;pacid=30793447
chromosome_12	phytozomev13	exon	2446243	2447319	.	+	.	ID=Cre12.g507006.t1.1.v5.5.exon.4;Parent=Cre12.g507006.t1.1.v5.5;pacid=30793447
chromosome_12	phytozomev13	three_prime_UTR	2446726	2447319	.	+	.	ID=Cre12.g507006.t1.1.v5.5.three_prime_UTR.1;Parent=Cre12.g507006.t1.1.v5.5;pacid=30793447
###
chromosome_12	phytozomev13	gene	2450099	2456517	.	-	.	ID=Cre12.g506900.v5.5;Name=Cre12.g506900
chromosome_12	phytozomev13	mRNA	2450099	2456517	.	-	.	ID=Cre12.g506900.t1.2.v5.5;Parent=Cre12.g506900.v5.5;Name=Cre12.g506900.t1.2;pacid=30792064;longest=1
chromosome_12	phytozomev13	three_prime_UTR	2450099	2450396	.	-	.	ID=Cre12.g506900.t1.2.v5.5.three_prime_UTR.1;Parent=Cre12.g506900.t1.2.v5.5;pacid=30792064
chromosome_12	phytozomev13	exon	2450099	2450687	.	-	.	ID=Cre12.g506900.t1.2.v5.5.exon.9;Parent=Cre12.g506900.t1.2.v5.5;pacid=30792064
chromosome_12	phytozomev13	CDS	2450397	2450687	.	-	0	ID=Cre12.g506900.t1.2.v5.5.CDS.9;Parent=Cre12.g506900.t1.2.v5.5;pacid=30792064
chromosome_12	phytozomev13	exon	2450983	2451147	.	-	.	ID=Cre12.g506900.t1.2.v5.5.exon.8;Parent=Cre12.g506900.t1.2.v5.5;pacid=30792064
chromosome_12	phytozomev13	CDS	2450983	2451147	.	-	0	ID=Cre12.g506900.t1.2.v5.5.CDS.8;Parent=Cre12.g506900.t1.2.v5.5;pacid=30792064
chromosome_12	phytozomev13	exon	2451936	2452314	.	-	.	ID=Cre12.g506900.t1.2.v5.5.exon.7;Parent=Cre12.g506900.t1.2.v5.5;pacid=30792064
chromosome_12	phytozomev13	CDS	2451936	2452314	.	-	1	ID=Cre12.g506900.t1.2.v5.5.CDS.7;Parent=Cre12.g506900.t1.2.v5.5;pacid=30792064
chromosome_12	phytozomev13	exon	2452642	2452712	.	-	.	ID=Cre12.g506900.t1.2.v5.5.exon.6;Parent=Cre12.g506900.t1.2.v5.5;pacid=30792064
chromosome_12	phytozomev13	CDS	2452642	2452712	.	-	0	ID=Cre12.g506900.t1.2.v5.5.CDS.6;Parent=Cre12.g506900.t1.2.v5.5;pacid=30792064
chromosome_12	phytozomev13	exon	2453081	2453291	.	-	.	ID=Cre12.g506900.t1.2.v5.5.exon.5;Parent=Cre12.g506900.t1.2.v5.5;pacid=30792064
chromosome_12	phytozomev13	CDS	2453081	2453291	.	-	1	ID=Cre12.g506900.t1.2.v5.5.CDS.5;Parent=Cre12.g506900.t1.2.v5.5;pacid=30792064
chromosome_12	phytozomev13	exon	2453708	2454273	.	-	.	ID=Cre12.g506900.t1.2.v5.5.exon.4;Parent=Cre12.g506900.t1.2.v5.5;pacid=30792064
chromosome_12	phytozomev13	CDS	2453708	2454273	.	-	0	ID=Cre12.g506900.t1.2.v5.5.CDS.4;Parent=Cre12.g506900.t1.2.v5.5;pacid=30792064
chromosome_12	phytozomev13	exon	2454586	2454706	.	-	.	ID=Cre12.g506900.t1.2.v5.5.exon.3;Parent=Cre12.g506900.t1.2.v5.5;pacid=30792064
chromosome_12	phytozomev13	CDS	2454586	2454706	.	-	1	ID=Cre12.g506900.t1.2.v5.5.CDS.3;Parent=Cre12.g506900.t1.2.v5.5;pacid=30792064
chromosome_12	phytozomev13	exon	2454936	2456110	.	-	.	ID=Cre12.g506900.t1.2.v5.5.exon.2;Parent=Cre12.g506900.t1.2.v5.5;pacid=30792064
chromosome_12	phytozomev13	CDS	2454936	2456110	.	-	0	ID=Cre12.g506900.t1.2.v5.5.CDS.2;Parent=Cre12.g506900.t1.2.v5.5;pacid=30792064
chromosome_12	phytozomev13	CDS	2456339	2456473	.	-	0	ID=Cre12.g506900.t1.2.v5.5.CDS.1;Parent=Cre12.g506900.t1.2.v5.5;pacid=30792064
chromosome_12	phytozomev13	exon	2456339	2456517	.	-	.	ID=Cre12.g506900.t1.2.v5.5.exon.1;Parent=Cre12.g506900.t1.2.v5.5;pacid=30792064
chromosome_12	phytozomev13	five_prime_UTR	2456474	2456517	.	-	.	ID=Cre12.g506900.t1.2.v5.5.five_prime_UTR.1;Parent=Cre12.g506900.t1.2.v5.5;pacid=30792064
###
chromosome_12	phytozomev13	gene	2456582	2460167	.	-	.	ID=Cre12.g506850.v5.5;Name=Cre12.g506850
chromosome_12	phytozomev13	mRNA	2456582	2460167	.	-	.	ID=Cre12.g506850.t1.2.v5.5;Parent=Cre12.g506850.v5.5;Name=Cre12.g506850.t1.2;pacid=30792632;longest=1
chromosome_12	phytozomev13	three_prime_UTR	2456582	2456937	.	-	.	ID=Cre12.g506850.t1.2.v5.5.three_prime_UTR.1;Parent=Cre12.g506850.t1.2.v5.5;pacid=30792632
chromosome_12	phytozomev13	exon	2456582	2456967	.	-	.	ID=Cre12.g506850.t1.2.v5.5.exon.8;Parent=Cre12.g506850.t1.2.v5.5;pacid=30792632
chromosome_12	phytozomev13	CDS	2456938	2456967	.	-	0	ID=Cre12.g506850.t1.2.v5.5.CDS.8;Parent=Cre12.g506850.t1.2.v5.5;pacid=30792632
chromosome_12	phytozomev13	exon	2457400	2457498	.	-	.	ID=Cre12.g506850.t1.2.v5.5.exon.7;Parent=Cre12.g506850.t1.2.v5.5;pacid=30792632
chromosome_12	phytozomev13	CDS	2457400	2457498	.	-	0	ID=Cre12.g506850.t1.2.v5.5.CDS.7;Parent=Cre12.g506850.t1.2.v5.5;pacid=30792632
chromosome_12	phytozomev13	exon	2457935	2458014	.	-	.	ID=Cre12.g506850.t1.2.v5.5.exon.6;Parent=Cre12.g506850.t1.2.v5.5;pacid=30792632
chromosome_12	phytozomev13	CDS	2457935	2458014	.	-	2	ID=Cre12.g506850.t1.2.v5.5.CDS.6;Parent=Cre12.g506850.t1.2.v5.5;pacid=30792632
chromosome_12	phytozomev13	exon	2458346	2458427	.	-	.	ID=Cre12.g506850.t1.2.v5.5.exon.5;Parent=Cre12.g506850.t1.2.v5.5;pacid=30792632
chromosome_12	phytozomev13	CDS	2458346	2458427	.	-	0	ID=Cre12.g506850.t1.2.v5.5.CDS.5;Parent=Cre12.g506850.t1.2.v5.5;pacid=30792632
chromosome_12	phytozomev13	exon	2458637	2458715	.	-	.	ID=Cre12.g506850.t1.2.v5.5.exon.4;Parent=Cre12.g506850.t1.2.v5.5;pacid=30792632
chromosome_12	phytozomev13	CDS	2458637	2458715	.	-	1	ID=Cre12.g506850.t1.2.v5.5.CDS.4;Parent=Cre12.g506850.t1.2.v5.5;pacid=30792632
chromosome_12	phytozomev13	exon	2459113	2459155	.	-	.	ID=Cre12.g506850.t1.2.v5.5.exon.3;Parent=Cre12.g506850.t1.2.v5.5;pacid=30792632
chromosome_12	phytozomev13	CDS	2459113	2459155	.	-	2	ID=Cre12.g506850.t1.2.v5.5.CDS.3;Parent=Cre12.g506850.t1.2.v5.5;pacid=30792632
chromosome_12	phytozomev13	exon	2459486	2459558	.	-	.	ID=Cre12.g506850.t1.2.v5.5.exon.2;Parent=Cre12.g506850.t1.2.v5.5;pacid=30792632
chromosome_12	phytozomev13	CDS	2459486	2459558	.	-	0	ID=Cre12.g506850.t1.2.v5.5.CDS.2;Parent=Cre12.g506850.t1.2.v5.5;pacid=30792632
chromosome_12	phytozomev13	CDS	2459843	2459950	.	-	0	ID=Cre12.g506850.t1.2.v5.5.CDS.1;Parent=Cre12.g506850.t1.2.v5.5;pacid=30792632
chromosome_12	phytozomev13	exon	2459843	2460167	.	-	.	ID=Cre12.g506850.t1.2.v5.5.exon.1;Parent=Cre12.g506850.t1.2.v5.5;pacid=30792632
chromosome_12	phytozomev13	five_prime_UTR	2459951	2460167	.	-	.	ID=Cre12.g506850.t1.2.v5.5.five_prime_UTR.1;Parent=Cre12.g506850.t1.2.v5.5;pacid=30792632
###
chromosome_12	phytozomev13	gene	2460318	2463809	.	+	.	ID=Cre12.g506851.v5.5;Name=Cre12.g506851
chromosome_12	phytozomev13	mRNA	2460318	2463809	.	+	.	ID=Cre12.g506851.t1.1.v5.5;Parent=Cre12.g506851.v5.5;Name=Cre12.g506851.t1.1;pacid=30792684;longest=1;geneName=BBS3A
chromosome_12	phytozomev13	exon	2460318	2460371	.	+	.	ID=Cre12.g506851.t1.1.v5.5.exon.1;Parent=Cre12.g506851.t1.1.v5.5;pacid=30792684
chromosome_12	phytozomev13	five_prime_UTR	2460318	2460371	.	+	.	ID=Cre12.g506851.t1.1.v5.5.five_prime_UTR.1;Parent=Cre12.g506851.t1.1.v5.5;pacid=30792684
chromosome_12	phytozomev13	five_prime_UTR	2460497	2460622	.	+	.	ID=Cre12.g506851.t1.1.v5.5.five_prime_UTR.2;Parent=Cre12.g506851.t1.1.v5.5;pacid=30792684
chromosome_12	phytozomev13	exon	2460497	2460659	.	+	.	ID=Cre12.g506851.t1.1.v5.5.exon.2;Parent=Cre12.g506851.t1.1.v5.5;pacid=30792684
chromosome_12	phytozomev13	CDS	2460623	2460659	.	+	0	ID=Cre12.g506851.t1.1.v5.5.CDS.1;Parent=Cre12.g506851.t1.1.v5.5;pacid=30792684
chromosome_12	phytozomev13	exon	2460897	2460946	.	+	.	ID=Cre12.g506851.t1.1.v5.5.exon.3;Parent=Cre12.g506851.t1.1.v5.5;pacid=30792684
chromosome_12	phytozomev13	CDS	2460897	2460946	.	+	2	ID=Cre12.g506851.t1.1.v5.5.CDS.2;Parent=Cre12.g506851.t1.1.v5.5;pacid=30792684
chromosome_12	phytozomev13	exon	2461226	2461318	.	+	.	ID=Cre12.g506851.t1.1.v5.5.exon.4;Parent=Cre12.g506851.t1.1.v5.5;pacid=30792684
chromosome_12	phytozomev13	CDS	2461226	2461318	.	+	0	ID=Cre12.g506851.t1.1.v5.5.CDS.3;Parent=Cre12.g506851.t1.1.v5.5;pacid=30792684
chromosome_12	phytozomev13	exon	2461664	2461813	.	+	.	ID=Cre12.g506851.t1.1.v5.5.exon.5;Parent=Cre12.g506851.t1.1.v5.5;pacid=30792684
chromosome_12	phytozomev13	CDS	2461664	2461813	.	+	0	ID=Cre12.g506851.t1.1.v5.5.CDS.4;Parent=Cre12.g506851.t1.1.v5.5;pacid=30792684
chromosome_12	phytozomev13	CDS	2462097	2462129	.	+	0	ID=Cre12.g506851.t1.1.v5.5.CDS.5;Parent=Cre12.g506851.t1.1.v5.5;pacid=30792684
chromosome_12	phytozomev13	exon	2462097	2463809	.	+	.	ID=Cre12.g506851.t1.1.v5.5.exon.6;Parent=Cre12.g506851.t1.1.v5.5;pacid=30792684
chromosome_12	phytozomev13	three_prime_UTR	2462130	2463809	.	+	.	ID=Cre12.g506851.t1.1.v5.5.three_prime_UTR.1;Parent=Cre12.g506851.t1.1.v5.5;pacid=30792684
###
chromosome_12	phytozomev13	gene	2463822	2471857	.	-	.	ID=Cre12.g506750.v5.5;Name=Cre12.g506750
chromosome_12	phytozomev13	mRNA	2463822	2471857	.	-	.	ID=Cre12.g506750.t1.1.v5.5;Parent=Cre12.g506750.v5.5;Name=Cre12.g506750.t1.1;pacid=30791871;longest=1;geneName=PHC41
chromosome_12	phytozomev13	three_prime_UTR	2463822	2464946	.	-	.	ID=Cre12.g506750.t1.1.v5.5.three_prime_UTR.1;Parent=Cre12.g506750.t1.1.v5.5;pacid=30791871
chromosome_12	phytozomev13	exon	2463822	2465013	.	-	.	ID=Cre12.g506750.t1.1.v5.5.exon.16;Parent=Cre12.g506750.t1.1.v5.5;pacid=30791871
chromosome_12	phytozomev13	CDS	2464947	2465013	.	-	1	ID=Cre12.g506750.t1.1.v5.5.CDS.16;Parent=Cre12.g506750.t1.1.v5.5;pacid=30791871
chromosome_12	phytozomev13	exon	2465313	2465452	.	-	.	ID=Cre12.g506750.t1.1.v5.5.exon.15;Parent=Cre12.g506750.t1.1.v5.5;pacid=30791871
chromosome_12	phytozomev13	CDS	2465313	2465452	.	-	0	ID=Cre12.g506750.t1.1.v5.5.CDS.15;Parent=Cre12.g506750.t1.1.v5.5;pacid=30791871
chromosome_12	phytozomev13	exon	2465699	2465809	.	-	.	ID=Cre12.g506750.t1.1.v5.5.exon.14;Parent=Cre12.g506750.t1.1.v5.5;pacid=30791871
chromosome_12	phytozomev13	CDS	2465699	2465809	.	-	0	ID=Cre12.g506750.t1.1.v5.5.CDS.14;Parent=Cre12.g506750.t1.1.v5.5;pacid=30791871
chromosome_12	phytozomev13	exon	2465980	2466055	.	-	.	ID=Cre12.g506750.t1.1.v5.5.exon.13;Parent=Cre12.g506750.t1.1.v5.5;pacid=30791871
chromosome_12	phytozomev13	CDS	2465980	2466055	.	-	1	ID=Cre12.g506750.t1.1.v5.5.CDS.13;Parent=Cre12.g506750.t1.1.v5.5;pacid=30791871
chromosome_12	phytozomev13	exon	2466332	2466400	.	-	.	ID=Cre12.g506750.t1.1.v5.5.exon.12;Parent=Cre12.g506750.t1.1.v5.5;pacid=30791871
chromosome_12	phytozomev13	CDS	2466332	2466400	.	-	1	ID=Cre12.g506750.t1.1.v5.5.CDS.12;Parent=Cre12.g506750.t1.1.v5.5;pacid=30791871
chromosome_12	phytozomev13	exon	2466604	2466759	.	-	.	ID=Cre12.g506750.t1.1.v5.5.exon.11;Parent=Cre12.g506750.t1.1.v5.5;pacid=30791871
chromosome_12	phytozomev13	CDS	2466604	2466759	.	-	1	ID=Cre12.g506750.t1.1.v5.5.CDS.11;Parent=Cre12.g506750.t1.1.v5.5;pacid=30791871
chromosome_12	phytozomev13	exon	2466901	2466949	.	-	.	ID=Cre12.g506750.t1.1.v5.5.exon.10;Parent=Cre12.g506750.t1.1.v5.5;pacid=30791871
chromosome_12	phytozomev13	CDS	2466901	2466949	.	-	2	ID=Cre12.g506750.t1.1.v5.5.CDS.10;Parent=Cre12.g506750.t1.1.v5.5;pacid=30791871
chromosome_12	phytozomev13	exon	2467205	2467274	.	-	.	ID=Cre12.g506750.t1.1.v5.5.exon.9;Parent=Cre12.g506750.t1.1.v5.5;pacid=30791871
chromosome_12	phytozomev13	CDS	2467205	2467274	.	-	0	ID=Cre12.g506750.t1.1.v5.5.CDS.9;Parent=Cre12.g506750.t1.1.v5.5;pacid=30791871
chromosome_12	phytozomev13	exon	2467590	2467700	.	-	.	ID=Cre12.g506750.t1.1.v5.5.exon.8;Parent=Cre12.g506750.t1.1.v5.5;pacid=30791871
chromosome_12	phytozomev13	CDS	2467590	2467700	.	-	0	ID=Cre12.g506750.t1.1.v5.5.CDS.8;Parent=Cre12.g506750.t1.1.v5.5;pacid=30791871
chromosome_12	phytozomev13	exon	2467852	2467996	.	-	.	ID=Cre12.g506750.t1.1.v5.5.exon.7;Parent=Cre12.g506750.t1.1.v5.5;pacid=30791871
chromosome_12	phytozomev13	CDS	2467852	2467996	.	-	1	ID=Cre12.g506750.t1.1.v5.5.CDS.7;Parent=Cre12.g506750.t1.1.v5.5;pacid=30791871
chromosome_12	phytozomev13	exon	2468957	2468977	.	-	.	ID=Cre12.g506750.t1.1.v5.5.exon.6;Parent=Cre12.g506750.t1.1.v5.5;pacid=30791871
chromosome_12	phytozomev13	CDS	2468957	2468977	.	-	1	ID=Cre12.g506750.t1.1.v5.5.CDS.6;Parent=Cre12.g506750.t1.1.v5.5;pacid=30791871
chromosome_12	phytozomev13	exon	2469334	2469431	.	-	.	ID=Cre12.g506750.t1.1.v5.5.exon.5;Parent=Cre12.g506750.t1.1.v5.5;pacid=30791871
chromosome_12	phytozomev13	CDS	2469334	2469431	.	-	0	ID=Cre12.g506750.t1.1.v5.5.CDS.5;Parent=Cre12.g506750.t1.1.v5.5;pacid=30791871
chromosome_12	phytozomev13	exon	2469740	2469839	.	-	.	ID=Cre12.g506750.t1.1.v5.5.exon.4;Parent=Cre12.g506750.t1.1.v5.5;pacid=30791871
chromosome_12	phytozomev13	CDS	2469740	2469839	.	-	1	ID=Cre12.g506750.t1.1.v5.5.CDS.4;Parent=Cre12.g506750.t1.1.v5.5;pacid=30791871
chromosome_12	phytozomev13	exon	2470193	2470277	.	-	.	ID=Cre12.g506750.t1.1.v5.5.exon.3;Parent=Cre12.g506750.t1.1.v5.5;pacid=30791871
chromosome_12	phytozomev13	CDS	2470193	2470277	.	-	2	ID=Cre12.g506750.t1.1.v5.5.CDS.3;Parent=Cre12.g506750.t1.1.v5.5;pacid=30791871
chromosome_12	phytozomev13	exon	2470598	2470803	.	-	.	ID=Cre12.g506750.t1.1.v5.5.exon.2;Parent=Cre12.g506750.t1.1.v5.5;pacid=30791871
chromosome_12	phytozomev13	CDS	2470598	2470803	.	-	1	ID=Cre12.g506750.t1.1.v5.5.CDS.2;Parent=Cre12.g506750.t1.1.v5.5;pacid=30791871
chromosome_12	phytozomev13	CDS	2471113	2471162	.	-	0	ID=Cre12.g506750.t1.1.v5.5.CDS.1;Parent=Cre12.g506750.t1.1.v5.5;pacid=30791871
chromosome_12	phytozomev13	exon	2471113	2471857	.	-	.	ID=Cre12.g506750.t1.1.v5.5.exon.1;Parent=Cre12.g506750.t1.1.v5.5;pacid=30791871
chromosome_12	phytozomev13	five_prime_UTR	2471163	2471857	.	-	.	ID=Cre12.g506750.t1.1.v5.5.five_prime_UTR.1;Parent=Cre12.g506750.t1.1.v5.5;pacid=30791871
###
chromosome_12	phytozomev13	gene	2472352	2474637	.	-	.	ID=Cre12.g506700.v5.5;Name=Cre12.g506700
chromosome_12	phytozomev13	mRNA	2472352	2474637	.	-	.	ID=Cre12.g506700.t1.2.v5.5;Parent=Cre12.g506700.v5.5;Name=Cre12.g506700.t1.2;pacid=30793404;longest=1
chromosome_12	phytozomev13	three_prime_UTR	2472352	2472817	.	-	.	ID=Cre12.g506700.t1.2.v5.5.three_prime_UTR.1;Parent=Cre12.g506700.t1.2.v5.5;pacid=30793404
chromosome_12	phytozomev13	exon	2472352	2473243	.	-	.	ID=Cre12.g506700.t1.2.v5.5.exon.3;Parent=Cre12.g506700.t1.2.v5.5;pacid=30793404
chromosome_12	phytozomev13	CDS	2472818	2473243	.	-	0	ID=Cre12.g506700.t1.2.v5.5.CDS.3;Parent=Cre12.g506700.t1.2.v5.5;pacid=30793404
chromosome_12	phytozomev13	exon	2473618	2474277	.	-	.	ID=Cre12.g506700.t1.2.v5.5.exon.2;Parent=Cre12.g506700.t1.2.v5.5;pacid=30793404
chromosome_12	phytozomev13	CDS	2473618	2474277	.	-	0	ID=Cre12.g506700.t1.2.v5.5.CDS.2;Parent=Cre12.g506700.t1.2.v5.5;pacid=30793404
chromosome_12	phytozomev13	CDS	2474457	2474582	.	-	0	ID=Cre12.g506700.t1.2.v5.5.CDS.1;Parent=Cre12.g506700.t1.2.v5.5;pacid=30793404
chromosome_12	phytozomev13	exon	2474457	2474637	.	-	.	ID=Cre12.g506700.t1.2.v5.5.exon.1;Parent=Cre12.g506700.t1.2.v5.5;pacid=30793404
chromosome_12	phytozomev13	five_prime_UTR	2474583	2474637	.	-	.	ID=Cre12.g506700.t1.2.v5.5.five_prime_UTR.1;Parent=Cre12.g506700.t1.2.v5.5;pacid=30793404
###
chromosome_12	phytozomev13	gene	2474798	2484793	.	+	.	ID=Cre12.g506650.v5.5;Name=Cre12.g506650
chromosome_12	phytozomev13	mRNA	2474798	2484793	.	+	.	ID=Cre12.g506650.t1.2.v5.5;Parent=Cre12.g506650.v5.5;Name=Cre12.g506650.t1.2;pacid=30792505;longest=1
chromosome_12	phytozomev13	five_prime_UTR	2474798	2474914	.	+	.	ID=Cre12.g506650.t1.2.v5.5.five_prime_UTR.1;Parent=Cre12.g506650.t1.2.v5.5;pacid=30792505
chromosome_12	phytozomev13	exon	2474798	2475160	.	+	.	ID=Cre12.g506650.t1.2.v5.5.exon.1;Parent=Cre12.g506650.t1.2.v5.5;pacid=30792505
chromosome_12	phytozomev13	CDS	2474915	2475160	.	+	0	ID=Cre12.g506650.t1.2.v5.5.CDS.1;Parent=Cre12.g506650.t1.2.v5.5;pacid=30792505
chromosome_12	phytozomev13	exon	2475324	2475548	.	+	.	ID=Cre12.g506650.t1.2.v5.5.exon.2;Parent=Cre12.g506650.t1.2.v5.5;pacid=30792505
chromosome_12	phytozomev13	CDS	2475324	2475548	.	+	0	ID=Cre12.g506650.t1.2.v5.5.CDS.2;Parent=Cre12.g506650.t1.2.v5.5;pacid=30792505
chromosome_12	phytozomev13	exon	2476089	2476957	.	+	.	ID=Cre12.g506650.t1.2.v5.5.exon.3;Parent=Cre12.g506650.t1.2.v5.5;pacid=30792505
chromosome_12	phytozomev13	CDS	2476089	2476957	.	+	0	ID=Cre12.g506650.t1.2.v5.5.CDS.3;Parent=Cre12.g506650.t1.2.v5.5;pacid=30792505
chromosome_12	phytozomev13	exon	2477352	2477541	.	+	.	ID=Cre12.g506650.t1.2.v5.5.exon.4;Parent=Cre12.g506650.t1.2.v5.5;pacid=30792505
chromosome_12	phytozomev13	CDS	2477352	2477541	.	+	1	ID=Cre12.g506650.t1.2.v5.5.CDS.4;Parent=Cre12.g506650.t1.2.v5.5;pacid=30792505
chromosome_12	phytozomev13	exon	2477832	2478413	.	+	.	ID=Cre12.g506650.t1.2.v5.5.exon.5;Parent=Cre12.g506650.t1.2.v5.5;pacid=30792505
chromosome_12	phytozomev13	CDS	2477832	2478413	.	+	0	ID=Cre12.g506650.t1.2.v5.5.CDS.5;Parent=Cre12.g506650.t1.2.v5.5;pacid=30792505
chromosome_12	phytozomev13	exon	2478877	2479121	.	+	.	ID=Cre12.g506650.t1.2.v5.5.exon.6;Parent=Cre12.g506650.t1.2.v5.5;pacid=30792505
chromosome_12	phytozomev13	CDS	2478877	2479121	.	+	0	ID=Cre12.g506650.t1.2.v5.5.CDS.6;Parent=Cre12.g506650.t1.2.v5.5;pacid=30792505
chromosome_12	phytozomev13	exon	2479370	2479624	.	+	.	ID=Cre12.g506650.t1.2.v5.5.exon.7;Parent=Cre12.g506650.t1.2.v5.5;pacid=30792505
chromosome_12	phytozomev13	CDS	2479370	2479624	.	+	1	ID=Cre12.g506650.t1.2.v5.5.CDS.7;Parent=Cre12.g506650.t1.2.v5.5;pacid=30792505
chromosome_12	phytozomev13	exon	2479864	2480800	.	+	.	ID=Cre12.g506650.t1.2.v5.5.exon.8;Parent=Cre12.g506650.t1.2.v5.5;pacid=30792505
chromosome_12	phytozomev13	CDS	2479864	2480800	.	+	1	ID=Cre12.g506650.t1.2.v5.5.CDS.8;Parent=Cre12.g506650.t1.2.v5.5;pacid=30792505
chromosome_12	phytozomev13	exon	2481182	2481357	.	+	.	ID=Cre12.g506650.t1.2.v5.5.exon.9;Parent=Cre12.g506650.t1.2.v5.5;pacid=30792505
chromosome_12	phytozomev13	CDS	2481182	2481357	.	+	0	ID=Cre12.g506650.t1.2.v5.5.CDS.9;Parent=Cre12.g506650.t1.2.v5.5;pacid=30792505
chromosome_12	phytozomev13	exon	2481749	2482449	.	+	.	ID=Cre12.g506650.t1.2.v5.5.exon.10;Parent=Cre12.g506650.t1.2.v5.5;pacid=30792505
chromosome_12	phytozomev13	CDS	2481749	2482449	.	+	1	ID=Cre12.g506650.t1.2.v5.5.CDS.10;Parent=Cre12.g506650.t1.2.v5.5;pacid=30792505
chromosome_12	phytozomev13	exon	2482641	2483569	.	+	.	ID=Cre12.g506650.t1.2.v5.5.exon.11;Parent=Cre12.g506650.t1.2.v5.5;pacid=30792505
chromosome_12	phytozomev13	CDS	2482641	2483569	.	+	2	ID=Cre12.g506650.t1.2.v5.5.CDS.11;Parent=Cre12.g506650.t1.2.v5.5;pacid=30792505
chromosome_12	phytozomev13	CDS	2483781	2484326	.	+	0	ID=Cre12.g506650.t1.2.v5.5.CDS.12;Parent=Cre12.g506650.t1.2.v5.5;pacid=30792505
chromosome_12	phytozomev13	exon	2483781	2484793	.	+	.	ID=Cre12.g506650.t1.2.v5.5.exon.12;Parent=Cre12.g506650.t1.2.v5.5;pacid=30792505
chromosome_12	phytozomev13	three_prime_UTR	2484327	2484793	.	+	.	ID=Cre12.g506650.t1.2.v5.5.three_prime_UTR.1;Parent=Cre12.g506650.t1.2.v5.5;pacid=30792505
chromosome_12	phytozomev13	mRNA	2474798	2484793	.	+	.	ID=Cre12.g506650.t2.1.v5.5;Parent=Cre12.g506650.v5.5;Name=Cre12.g506650.t2.1;pacid=30792506;longest=0
chromosome_12	phytozomev13	five_prime_UTR	2474798	2474914	.	+	.	ID=Cre12.g506650.t2.1.v5.5.five_prime_UTR.1;Parent=Cre12.g506650.t2.1.v5.5;pacid=30792506
chromosome_12	phytozomev13	exon	2474798	2475160	.	+	.	ID=Cre12.g506650.t2.1.v5.5.exon.1;Parent=Cre12.g506650.t2.1.v5.5;pacid=30792506
chromosome_12	phytozomev13	CDS	2474915	2475160	.	+	0	ID=Cre12.g506650.t2.1.v5.5.CDS.1;Parent=Cre12.g506650.t2.1.v5.5;pacid=30792506
chromosome_12	phytozomev13	exon	2475324	2475548	.	+	.	ID=Cre12.g506650.t2.1.v5.5.exon.2;Parent=Cre12.g506650.t2.1.v5.5;pacid=30792506
chromosome_12	phytozomev13	CDS	2475324	2475548	.	+	0	ID=Cre12.g506650.t2.1.v5.5.CDS.2;Parent=Cre12.g506650.t2.1.v5.5;pacid=30792506
chromosome_12	phytozomev13	exon	2476089	2476957	.	+	.	ID=Cre12.g506650.t2.1.v5.5.exon.3;Parent=Cre12.g506650.t2.1.v5.5;pacid=30792506
chromosome_12	phytozomev13	CDS	2476089	2476957	.	+	0	ID=Cre12.g506650.t2.1.v5.5.CDS.3;Parent=Cre12.g506650.t2.1.v5.5;pacid=30792506
chromosome_12	phytozomev13	exon	2477352	2477541	.	+	.	ID=Cre12.g506650.t2.1.v5.5.exon.4;Parent=Cre12.g506650.t2.1.v5.5;pacid=30792506
chromosome_12	phytozomev13	CDS	2477352	2477541	.	+	1	ID=Cre12.g506650.t2.1.v5.5.CDS.4;Parent=Cre12.g506650.t2.1.v5.5;pacid=30792506
chromosome_12	phytozomev13	exon	2477832	2478413	.	+	.	ID=Cre12.g506650.t2.1.v5.5.exon.5;Parent=Cre12.g506650.t2.1.v5.5;pacid=30792506
chromosome_12	phytozomev13	CDS	2477832	2478413	.	+	0	ID=Cre12.g506650.t2.1.v5.5.CDS.5;Parent=Cre12.g506650.t2.1.v5.5;pacid=30792506
chromosome_12	phytozomev13	exon	2478877	2479121	.	+	.	ID=Cre12.g506650.t2.1.v5.5.exon.6;Parent=Cre12.g506650.t2.1.v5.5;pacid=30792506
chromosome_12	phytozomev13	CDS	2478877	2479121	.	+	0	ID=Cre12.g506650.t2.1.v5.5.CDS.6;Parent=Cre12.g506650.t2.1.v5.5;pacid=30792506
chromosome_12	phytozomev13	exon	2479370	2479624	.	+	.	ID=Cre12.g506650.t2.1.v5.5.exon.7;Parent=Cre12.g506650.t2.1.v5.5;pacid=30792506
chromosome_12	phytozomev13	CDS	2479370	2479624	.	+	1	ID=Cre12.g506650.t2.1.v5.5.CDS.7;Parent=Cre12.g506650.t2.1.v5.5;pacid=30792506
chromosome_12	phytozomev13	exon	2479864	2480800	.	+	.	ID=Cre12.g506650.t2.1.v5.5.exon.8;Parent=Cre12.g506650.t2.1.v5.5;pacid=30792506
chromosome_12	phytozomev13	CDS	2479864	2480800	.	+	1	ID=Cre12.g506650.t2.1.v5.5.CDS.8;Parent=Cre12.g506650.t2.1.v5.5;pacid=30792506
chromosome_12	phytozomev13	exon	2481182	2481357	.	+	.	ID=Cre12.g506650.t2.1.v5.5.exon.9;Parent=Cre12.g506650.t2.1.v5.5;pacid=30792506
chromosome_12	phytozomev13	CDS	2481182	2481357	.	+	0	ID=Cre12.g506650.t2.1.v5.5.CDS.9;Parent=Cre12.g506650.t2.1.v5.5;pacid=30792506
chromosome_12	phytozomev13	exon	2481749	2482437	.	+	.	ID=Cre12.g506650.t2.1.v5.5.exon.10;Parent=Cre12.g506650.t2.1.v5.5;pacid=30792506
chromosome_12	phytozomev13	CDS	2481749	2482437	.	+	1	ID=Cre12.g506650.t2.1.v5.5.CDS.10;Parent=Cre12.g506650.t2.1.v5.5;pacid=30792506
chromosome_12	phytozomev13	exon	2482641	2483569	.	+	.	ID=Cre12.g506650.t2.1.v5.5.exon.11;Parent=Cre12.g506650.t2.1.v5.5;pacid=30792506
chromosome_12	phytozomev13	CDS	2482641	2483569	.	+	2	ID=Cre12.g506650.t2.1.v5.5.CDS.11;Parent=Cre12.g506650.t2.1.v5.5;pacid=30792506
chromosome_12	phytozomev13	CDS	2483781	2484326	.	+	0	ID=Cre12.g506650.t2.1.v5.5.CDS.12;Parent=Cre12.g506650.t2.1.v5.5;pacid=30792506
chromosome_12	phytozomev13	exon	2483781	2484793	.	+	.	ID=Cre12.g506650.t2.1.v5.5.exon.12;Parent=Cre12.g506650.t2.1.v5.5;pacid=30792506
chromosome_12	phytozomev13	three_prime_UTR	2484327	2484793	.	+	.	ID=Cre12.g506650.t2.1.v5.5.three_prime_UTR.1;Parent=Cre12.g506650.t2.1.v5.5;pacid=30792506
###
chromosome_12	phytozomev13	gene	2486413	2495564	.	+	.	ID=Cre12.g506600.v5.5;Name=Cre12.g506600
chromosome_12	phytozomev13	mRNA	2486413	2495564	.	+	.	ID=Cre12.g506600.t1.2.v5.5;Parent=Cre12.g506600.v5.5;Name=Cre12.g506600.t1.2;pacid=30792368;longest=1;geneName=LPN1
chromosome_12	phytozomev13	five_prime_UTR	2486413	2486560	.	+	.	ID=Cre12.g506600.t1.2.v5.5.five_prime_UTR.1;Parent=Cre12.g506600.t1.2.v5.5;pacid=30792368
chromosome_12	phytozomev13	exon	2486413	2486659	.	+	.	ID=Cre12.g506600.t1.2.v5.5.exon.1;Parent=Cre12.g506600.t1.2.v5.5;pacid=30792368
chromosome_12	phytozomev13	CDS	2486561	2486659	.	+	0	ID=Cre12.g506600.t1.2.v5.5.CDS.1;Parent=Cre12.g506600.t1.2.v5.5;pacid=30792368
chromosome_12	phytozomev13	exon	2486785	2486914	.	+	.	ID=Cre12.g506600.t1.2.v5.5.exon.2;Parent=Cre12.g506600.t1.2.v5.5;pacid=30792368
chromosome_12	phytozomev13	CDS	2486785	2486914	.	+	0	ID=Cre12.g506600.t1.2.v5.5.CDS.2;Parent=Cre12.g506600.t1.2.v5.5;pacid=30792368
chromosome_12	phytozomev13	exon	2486986	2487048	.	+	.	ID=Cre12.g506600.t1.2.v5.5.exon.3;Parent=Cre12.g506600.t1.2.v5.5;pacid=30792368
chromosome_12	phytozomev13	CDS	2486986	2487048	.	+	2	ID=Cre12.g506600.t1.2.v5.5.CDS.3;Parent=Cre12.g506600.t1.2.v5.5;pacid=30792368
chromosome_12	phytozomev13	exon	2487118	2487198	.	+	.	ID=Cre12.g506600.t1.2.v5.5.exon.4;Parent=Cre12.g506600.t1.2.v5.5;pacid=30792368
chromosome_12	phytozomev13	CDS	2487118	2487198	.	+	2	ID=Cre12.g506600.t1.2.v5.5.CDS.4;Parent=Cre12.g506600.t1.2.v5.5;pacid=30792368
chromosome_12	phytozomev13	exon	2487645	2487884	.	+	.	ID=Cre12.g506600.t1.2.v5.5.exon.5;Parent=Cre12.g506600.t1.2.v5.5;pacid=30792368
chromosome_12	phytozomev13	CDS	2487645	2487884	.	+	2	ID=Cre12.g506600.t1.2.v5.5.CDS.5;Parent=Cre12.g506600.t1.2.v5.5;pacid=30792368
chromosome_12	phytozomev13	exon	2488432	2488562	.	+	.	ID=Cre12.g506600.t1.2.v5.5.exon.6;Parent=Cre12.g506600.t1.2.v5.5;pacid=30792368
chromosome_12	phytozomev13	CDS	2488432	2488562	.	+	2	ID=Cre12.g506600.t1.2.v5.5.CDS.6;Parent=Cre12.g506600.t1.2.v5.5;pacid=30792368
chromosome_12	phytozomev13	exon	2488770	2488976	.	+	.	ID=Cre12.g506600.t1.2.v5.5.exon.7;Parent=Cre12.g506600.t1.2.v5.5;pacid=30792368
chromosome_12	phytozomev13	CDS	2488770	2488976	.	+	0	ID=Cre12.g506600.t1.2.v5.5.CDS.7;Parent=Cre12.g506600.t1.2.v5.5;pacid=30792368
chromosome_12	phytozomev13	exon	2489156	2492199	.	+	.	ID=Cre12.g506600.t1.2.v5.5.exon.8;Parent=Cre12.g506600.t1.2.v5.5;pacid=30792368
chromosome_12	phytozomev13	CDS	2489156	2492199	.	+	0	ID=Cre12.g506600.t1.2.v5.5.CDS.8;Parent=Cre12.g506600.t1.2.v5.5;pacid=30792368
chromosome_12	phytozomev13	exon	2492481	2492670	.	+	.	ID=Cre12.g506600.t1.2.v5.5.exon.9;Parent=Cre12.g506600.t1.2.v5.5;pacid=30792368
chromosome_12	phytozomev13	CDS	2492481	2492670	.	+	1	ID=Cre12.g506600.t1.2.v5.5.CDS.9;Parent=Cre12.g506600.t1.2.v5.5;pacid=30792368
chromosome_12	phytozomev13	exon	2492989	2493128	.	+	.	ID=Cre12.g506600.t1.2.v5.5.exon.10;Parent=Cre12.g506600.t1.2.v5.5;pacid=30792368
chromosome_12	phytozomev13	CDS	2492989	2493128	.	+	0	ID=Cre12.g506600.t1.2.v5.5.CDS.10;Parent=Cre12.g506600.t1.2.v5.5;pacid=30792368
chromosome_12	phytozomev13	exon	2493294	2493429	.	+	.	ID=Cre12.g506600.t1.2.v5.5.exon.11;Parent=Cre12.g506600.t1.2.v5.5;pacid=30792368
chromosome_12	phytozomev13	CDS	2493294	2493429	.	+	1	ID=Cre12.g506600.t1.2.v5.5.CDS.11;Parent=Cre12.g506600.t1.2.v5.5;pacid=30792368
chromosome_12	phytozomev13	CDS	2493664	2494671	.	+	0	ID=Cre12.g506600.t1.2.v5.5.CDS.12;Parent=Cre12.g506600.t1.2.v5.5;pacid=30792368
chromosome_12	phytozomev13	exon	2493664	2495564	.	+	.	ID=Cre12.g506600.t1.2.v5.5.exon.12;Parent=Cre12.g506600.t1.2.v5.5;pacid=30792368
chromosome_12	phytozomev13	three_prime_UTR	2494672	2495564	.	+	.	ID=Cre12.g506600.t1.2.v5.5.three_prime_UTR.1;Parent=Cre12.g506600.t1.2.v5.5;pacid=30792368
###
chromosome_12	phytozomev13	gene	2495673	2502684	.	+	.	ID=Cre12.g506550.v5.5;Name=Cre12.g506550
chromosome_12	phytozomev13	mRNA	2495673	2502684	.	+	.	ID=Cre12.g506550.t1.1.v5.5;Parent=Cre12.g506550.v5.5;Name=Cre12.g506550.t1.1;pacid=30792020;longest=1
chromosome_12	phytozomev13	five_prime_UTR	2495673	2495845	.	+	.	ID=Cre12.g506550.t1.1.v5.5.five_prime_UTR.1;Parent=Cre12.g506550.t1.1.v5.5;pacid=30792020
chromosome_12	phytozomev13	exon	2495673	2495875	.	+	.	ID=Cre12.g506550.t1.1.v5.5.exon.1;Parent=Cre12.g506550.t1.1.v5.5;pacid=30792020
chromosome_12	phytozomev13	CDS	2495846	2495875	.	+	0	ID=Cre12.g506550.t1.1.v5.5.CDS.1;Parent=Cre12.g506550.t1.1.v5.5;pacid=30792020
chromosome_12	phytozomev13	exon	2496072	2496559	.	+	.	ID=Cre12.g506550.t1.1.v5.5.exon.2;Parent=Cre12.g506550.t1.1.v5.5;pacid=30792020
chromosome_12	phytozomev13	CDS	2496072	2496559	.	+	0	ID=Cre12.g506550.t1.1.v5.5.CDS.2;Parent=Cre12.g506550.t1.1.v5.5;pacid=30792020
chromosome_12	phytozomev13	exon	2496781	2496898	.	+	.	ID=Cre12.g506550.t1.1.v5.5.exon.3;Parent=Cre12.g506550.t1.1.v5.5;pacid=30792020
chromosome_12	phytozomev13	CDS	2496781	2496898	.	+	1	ID=Cre12.g506550.t1.1.v5.5.CDS.3;Parent=Cre12.g506550.t1.1.v5.5;pacid=30792020
chromosome_12	phytozomev13	exon	2497100	2497207	.	+	.	ID=Cre12.g506550.t1.1.v5.5.exon.4;Parent=Cre12.g506550.t1.1.v5.5;pacid=30792020
chromosome_12	phytozomev13	CDS	2497100	2497207	.	+	0	ID=Cre12.g506550.t1.1.v5.5.CDS.4;Parent=Cre12.g506550.t1.1.v5.5;pacid=30792020
chromosome_12	phytozomev13	exon	2497831	2499189	.	+	.	ID=Cre12.g506550.t1.1.v5.5.exon.5;Parent=Cre12.g506550.t1.1.v5.5;pacid=30792020
chromosome_12	phytozomev13	CDS	2497831	2499189	.	+	0	ID=Cre12.g506550.t1.1.v5.5.CDS.5;Parent=Cre12.g506550.t1.1.v5.5;pacid=30792020
chromosome_12	phytozomev13	CDS	2499431	2500654	.	+	0	ID=Cre12.g506550.t1.1.v5.5.CDS.6;Parent=Cre12.g506550.t1.1.v5.5;pacid=30792020
chromosome_12	phytozomev13	exon	2499431	2502684	.	+	.	ID=Cre12.g506550.t1.1.v5.5.exon.6;Parent=Cre12.g506550.t1.1.v5.5;pacid=30792020
chromosome_12	phytozomev13	three_prime_UTR	2500655	2502684	.	+	.	ID=Cre12.g506550.t1.1.v5.5.three_prime_UTR.1;Parent=Cre12.g506550.t1.1.v5.5;pacid=30792020
###
chromosome_12	phytozomev13	gene	2502727	2504232	.	-	.	ID=Cre12.g506500.v5.5;Name=Cre12.g506500
chromosome_12	phytozomev13	mRNA	2502727	2504232	.	-	.	ID=Cre12.g506500.t1.2.v5.5;Parent=Cre12.g506500.v5.5;Name=Cre12.g506500.t1.2;pacid=30792666;longest=1;geneName=HTR19
chromosome_12	phytozomev13	three_prime_UTR	2502727	2503693	.	-	.	ID=Cre12.g506500.t1.2.v5.5.three_prime_UTR.1;Parent=Cre12.g506500.t1.2.v5.5;pacid=30792666
chromosome_12	phytozomev13	exon	2502727	2504232	.	-	.	ID=Cre12.g506500.t1.2.v5.5.exon.1;Parent=Cre12.g506500.t1.2.v5.5;pacid=30792666
chromosome_12	phytozomev13	CDS	2503694	2504101	.	-	0	ID=Cre12.g506500.t1.2.v5.5.CDS.1;Parent=Cre12.g506500.t1.2.v5.5;pacid=30792666
chromosome_12	phytozomev13	five_prime_UTR	2504102	2504232	.	-	.	ID=Cre12.g506500.t1.2.v5.5.five_prime_UTR.1;Parent=Cre12.g506500.t1.2.v5.5;pacid=30792666
###
chromosome_12	phytozomev13	gene	2504343	2505126	.	+	.	ID=Cre12.g506450.v5.5;Name=Cre12.g506450
chromosome_12	phytozomev13	mRNA	2504343	2505126	.	+	.	ID=Cre12.g506450.t1.2.v5.5;Parent=Cre12.g506450.v5.5;Name=Cre12.g506450.t1.2;pacid=30793367;longest=1;geneName=HFO19
chromosome_12	phytozomev13	five_prime_UTR	2504343	2504395	.	+	.	ID=Cre12.g506450.t1.2.v5.5.five_prime_UTR.1;Parent=Cre12.g506450.t1.2.v5.5;pacid=30793367
chromosome_12	phytozomev13	exon	2504343	2505126	.	+	.	ID=Cre12.g506450.t1.2.v5.5.exon.1;Parent=Cre12.g506450.t1.2.v5.5;pacid=30793367
chromosome_12	phytozomev13	CDS	2504396	2504707	.	+	0	ID=Cre12.g506450.t1.2.v5.5.CDS.1;Parent=Cre12.g506450.t1.2.v5.5;pacid=30793367
chromosome_12	phytozomev13	three_prime_UTR	2504708	2505126	.	+	.	ID=Cre12.g506450.t1.2.v5.5.three_prime_UTR.1;Parent=Cre12.g506450.t1.2.v5.5;pacid=30793367
###
chromosome_12	phytozomev13	gene	2505793	2511331	.	+	.	ID=Cre12.g506400.v5.5;Name=Cre12.g506400
chromosome_12	phytozomev13	mRNA	2505793	2511331	.	+	.	ID=Cre12.g506400.t1.2.v5.5;Parent=Cre12.g506400.v5.5;Name=Cre12.g506400.t1.2;pacid=30791748;longest=1
chromosome_12	phytozomev13	five_prime_UTR	2505793	2505973	.	+	.	ID=Cre12.g506400.t1.2.v5.5.five_prime_UTR.1;Parent=Cre12.g506400.t1.2.v5.5;pacid=30791748
chromosome_12	phytozomev13	exon	2505793	2506040	.	+	.	ID=Cre12.g506400.t1.2.v5.5.exon.1;Parent=Cre12.g506400.t1.2.v5.5;pacid=30791748
chromosome_12	phytozomev13	CDS	2505974	2506040	.	+	0	ID=Cre12.g506400.t1.2.v5.5.CDS.1;Parent=Cre12.g506400.t1.2.v5.5;pacid=30791748
chromosome_12	phytozomev13	exon	2506303	2506403	.	+	.	ID=Cre12.g506400.t1.2.v5.5.exon.2;Parent=Cre12.g506400.t1.2.v5.5;pacid=30791748
chromosome_12	phytozomev13	CDS	2506303	2506403	.	+	2	ID=Cre12.g506400.t1.2.v5.5.CDS.2;Parent=Cre12.g506400.t1.2.v5.5;pacid=30791748
chromosome_12	phytozomev13	exon	2506565	2506675	.	+	.	ID=Cre12.g506400.t1.2.v5.5.exon.3;Parent=Cre12.g506400.t1.2.v5.5;pacid=30791748
chromosome_12	phytozomev13	CDS	2506565	2506675	.	+	0	ID=Cre12.g506400.t1.2.v5.5.CDS.3;Parent=Cre12.g506400.t1.2.v5.5;pacid=30791748
chromosome_12	phytozomev13	exon	2506802	2506916	.	+	.	ID=Cre12.g506400.t1.2.v5.5.exon.4;Parent=Cre12.g506400.t1.2.v5.5;pacid=30791748
chromosome_12	phytozomev13	CDS	2506802	2506916	.	+	0	ID=Cre12.g506400.t1.2.v5.5.CDS.4;Parent=Cre12.g506400.t1.2.v5.5;pacid=30791748
chromosome_12	phytozomev13	exon	2507210	2507369	.	+	.	ID=Cre12.g506400.t1.2.v5.5.exon.5;Parent=Cre12.g506400.t1.2.v5.5;pacid=30791748
chromosome_12	phytozomev13	CDS	2507210	2507369	.	+	2	ID=Cre12.g506400.t1.2.v5.5.CDS.5;Parent=Cre12.g506400.t1.2.v5.5;pacid=30791748
chromosome_12	phytozomev13	exon	2507597	2507701	.	+	.	ID=Cre12.g506400.t1.2.v5.5.exon.6;Parent=Cre12.g506400.t1.2.v5.5;pacid=30791748
chromosome_12	phytozomev13	CDS	2507597	2507701	.	+	1	ID=Cre12.g506400.t1.2.v5.5.CDS.6;Parent=Cre12.g506400.t1.2.v5.5;pacid=30791748
chromosome_12	phytozomev13	exon	2507936	2508065	.	+	.	ID=Cre12.g506400.t1.2.v5.5.exon.7;Parent=Cre12.g506400.t1.2.v5.5;pacid=30791748
chromosome_12	phytozomev13	CDS	2507936	2508065	.	+	1	ID=Cre12.g506400.t1.2.v5.5.CDS.7;Parent=Cre12.g506400.t1.2.v5.5;pacid=30791748
chromosome_12	phytozomev13	exon	2508280	2508348	.	+	.	ID=Cre12.g506400.t1.2.v5.5.exon.8;Parent=Cre12.g506400.t1.2.v5.5;pacid=30791748
chromosome_12	phytozomev13	CDS	2508280	2508348	.	+	0	ID=Cre12.g506400.t1.2.v5.5.CDS.8;Parent=Cre12.g506400.t1.2.v5.5;pacid=30791748
chromosome_12	phytozomev13	exon	2508533	2508594	.	+	.	ID=Cre12.g506400.t1.2.v5.5.exon.9;Parent=Cre12.g506400.t1.2.v5.5;pacid=30791748
chromosome_12	phytozomev13	CDS	2508533	2508594	.	+	0	ID=Cre12.g506400.t1.2.v5.5.CDS.9;Parent=Cre12.g506400.t1.2.v5.5;pacid=30791748
chromosome_12	phytozomev13	exon	2508855	2508992	.	+	.	ID=Cre12.g506400.t1.2.v5.5.exon.10;Parent=Cre12.g506400.t1.2.v5.5;pacid=30791748
chromosome_12	phytozomev13	CDS	2508855	2508992	.	+	1	ID=Cre12.g506400.t1.2.v5.5.CDS.10;Parent=Cre12.g506400.t1.2.v5.5;pacid=30791748
chromosome_12	phytozomev13	exon	2509175	2509301	.	+	.	ID=Cre12.g506400.t1.2.v5.5.exon.11;Parent=Cre12.g506400.t1.2.v5.5;pacid=30791748
chromosome_12	phytozomev13	CDS	2509175	2509301	.	+	1	ID=Cre12.g506400.t1.2.v5.5.CDS.11;Parent=Cre12.g506400.t1.2.v5.5;pacid=30791748
chromosome_12	phytozomev13	exon	2509455	2509543	.	+	.	ID=Cre12.g506400.t1.2.v5.5.exon.12;Parent=Cre12.g506400.t1.2.v5.5;pacid=30791748
chromosome_12	phytozomev13	CDS	2509455	2509543	.	+	0	ID=Cre12.g506400.t1.2.v5.5.CDS.12;Parent=Cre12.g506400.t1.2.v5.5;pacid=30791748
chromosome_12	phytozomev13	exon	2509730	2509814	.	+	.	ID=Cre12.g506400.t1.2.v5.5.exon.13;Parent=Cre12.g506400.t1.2.v5.5;pacid=30791748
chromosome_12	phytozomev13	CDS	2509730	2509814	.	+	1	ID=Cre12.g506400.t1.2.v5.5.CDS.13;Parent=Cre12.g506400.t1.2.v5.5;pacid=30791748
chromosome_12	phytozomev13	exon	2510007	2510158	.	+	.	ID=Cre12.g506400.t1.2.v5.5.exon.14;Parent=Cre12.g506400.t1.2.v5.5;pacid=30791748
chromosome_12	phytozomev13	CDS	2510007	2510158	.	+	0	ID=Cre12.g506400.t1.2.v5.5.CDS.14;Parent=Cre12.g506400.t1.2.v5.5;pacid=30791748
chromosome_12	phytozomev13	CDS	2510375	2510873	.	+	1	ID=Cre12.g506400.t1.2.v5.5.CDS.15;Parent=Cre12.g506400.t1.2.v5.5;pacid=30791748
chromosome_12	phytozomev13	exon	2510375	2511331	.	+	.	ID=Cre12.g506400.t1.2.v5.5.exon.15;Parent=Cre12.g506400.t1.2.v5.5;pacid=30791748
chromosome_12	phytozomev13	three_prime_UTR	2510874	2511331	.	+	.	ID=Cre12.g506400.t1.2.v5.5.three_prime_UTR.1;Parent=Cre12.g506400.t1.2.v5.5;pacid=30791748
###
chromosome_12	phytozomev13	gene	2511367	2511822	.	-	.	ID=Cre12.g506350.v5.5;Name=Cre12.g506350
chromosome_12	phytozomev13	mRNA	2511367	2511822	.	-	.	ID=Cre12.g506350.t1.2.v5.5;Parent=Cre12.g506350.v5.5;Name=Cre12.g506350.t1.2;pacid=30793405;longest=1;geneName=HFO18
chromosome_12	phytozomev13	three_prime_UTR	2511367	2511476	.	-	.	ID=Cre12.g506350.t1.2.v5.5.three_prime_UTR.1;Parent=Cre12.g506350.t1.2.v5.5;pacid=30793405
chromosome_12	phytozomev13	exon	2511367	2511822	.	-	.	ID=Cre12.g506350.t1.2.v5.5.exon.1;Parent=Cre12.g506350.t1.2.v5.5;pacid=30793405
chromosome_12	phytozomev13	CDS	2511477	2511788	.	-	0	ID=Cre12.g506350.t1.2.v5.5.CDS.1;Parent=Cre12.g506350.t1.2.v5.5;pacid=30793405
chromosome_12	phytozomev13	five_prime_UTR	2511789	2511822	.	-	.	ID=Cre12.g506350.t1.2.v5.5.five_prime_UTR.1;Parent=Cre12.g506350.t1.2.v5.5;pacid=30793405
###
chromosome_12	phytozomev13	gene	2511953	2512994	.	+	.	ID=Cre12.g506300.v5.5;Name=Cre12.g506300
chromosome_12	phytozomev13	mRNA	2511953	2512994	.	+	.	ID=Cre12.g506300.t1.2.v5.5;Parent=Cre12.g506300.v5.5;Name=Cre12.g506300.t1.2;pacid=30792290;longest=1;geneName=HTR18
chromosome_12	phytozomev13	five_prime_UTR	2511953	2512082	.	+	.	ID=Cre12.g506300.t1.2.v5.5.five_prime_UTR.1;Parent=Cre12.g506300.t1.2.v5.5;pacid=30792290
chromosome_12	phytozomev13	exon	2511953	2512994	.	+	.	ID=Cre12.g506300.t1.2.v5.5.exon.1;Parent=Cre12.g506300.t1.2.v5.5;pacid=30792290
chromosome_12	phytozomev13	CDS	2512083	2512490	.	+	0	ID=Cre12.g506300.t1.2.v5.5.CDS.1;Parent=Cre12.g506300.t1.2.v5.5;pacid=30792290
chromosome_12	phytozomev13	three_prime_UTR	2512491	2512994	.	+	.	ID=Cre12.g506300.t1.2.v5.5.three_prime_UTR.1;Parent=Cre12.g506300.t1.2.v5.5;pacid=30792290
###
chromosome_12	phytozomev13	gene	2512997	2513932	.	-	.	ID=Cre12.g506250.v5.5;Name=Cre12.g506250
chromosome_12	phytozomev13	mRNA	2512997	2513932	.	-	.	ID=Cre12.g506250.t1.2.v5.5;Parent=Cre12.g506250.v5.5;Name=Cre12.g506250.t1.2;pacid=30793152;longest=1;geneName=HTA18
chromosome_12	phytozomev13	three_prime_UTR	2512997	2513471	.	-	.	ID=Cre12.g506250.t1.2.v5.5.three_prime_UTR.1;Parent=Cre12.g506250.t1.2.v5.5;pacid=30793152
chromosome_12	phytozomev13	exon	2512997	2513932	.	-	.	ID=Cre12.g506250.t1.2.v5.5.exon.1;Parent=Cre12.g506250.t1.2.v5.5;pacid=30793152
chromosome_12	phytozomev13	CDS	2513472	2513864	.	-	0	ID=Cre12.g506250.t1.2.v5.5.CDS.1;Parent=Cre12.g506250.t1.2.v5.5;pacid=30793152
chromosome_12	phytozomev13	five_prime_UTR	2513865	2513932	.	-	.	ID=Cre12.g506250.t1.2.v5.5.five_prime_UTR.1;Parent=Cre12.g506250.t1.2.v5.5;pacid=30793152
###
chromosome_12	phytozomev13	gene	2514133	2514684	.	+	.	ID=Cre12.g506200.v5.5;Name=Cre12.g506200
chromosome_12	phytozomev13	mRNA	2514133	2514684	.	+	.	ID=Cre12.g506200.t1.2.v5.5;Parent=Cre12.g506200.v5.5;Name=Cre12.g506200.t1.2;pacid=30793175;longest=1;geneName=HTB18
chromosome_12	phytozomev13	five_prime_UTR	2514133	2514165	.	+	.	ID=Cre12.g506200.t1.2.v5.5.five_prime_UTR.1;Parent=Cre12.g506200.t1.2.v5.5;pacid=30793175
chromosome_12	phytozomev13	exon	2514133	2514684	.	+	.	ID=Cre12.g506200.t1.2.v5.5.exon.1;Parent=Cre12.g506200.t1.2.v5.5;pacid=30793175
chromosome_12	phytozomev13	CDS	2514166	2514627	.	+	0	ID=Cre12.g506200.t1.2.v5.5.CDS.1;Parent=Cre12.g506200.t1.2.v5.5;pacid=30793175
chromosome_12	phytozomev13	three_prime_UTR	2514628	2514684	.	+	.	ID=Cre12.g506200.t1.2.v5.5.three_prime_UTR.1;Parent=Cre12.g506200.t1.2.v5.5;pacid=30793175
###
chromosome_12	phytozomev13	gene	2514787	2523692	.	-	.	ID=Cre12.g506050.v5.5;Name=Cre12.g506050
chromosome_12	phytozomev13	mRNA	2514787	2523692	.	-	.	ID=Cre12.g506050.t1.1.v5.5;Parent=Cre12.g506050.v5.5;Name=Cre12.g506050.t1.1;pacid=30792895;longest=1
chromosome_12	phytozomev13	three_prime_UTR	2514787	2515366	.	-	.	ID=Cre12.g506050.t1.1.v5.5.three_prime_UTR.1;Parent=Cre12.g506050.t1.1.v5.5;pacid=30792895
chromosome_12	phytozomev13	exon	2514787	2515455	.	-	.	ID=Cre12.g506050.t1.1.v5.5.exon.18;Parent=Cre12.g506050.t1.1.v5.5;pacid=30792895
chromosome_12	phytozomev13	CDS	2515367	2515455	.	-	2	ID=Cre12.g506050.t1.1.v5.5.CDS.18;Parent=Cre12.g506050.t1.1.v5.5;pacid=30792895
chromosome_12	phytozomev13	exon	2515685	2515815	.	-	.	ID=Cre12.g506050.t1.1.v5.5.exon.17;Parent=Cre12.g506050.t1.1.v5.5;pacid=30792895
chromosome_12	phytozomev13	CDS	2515685	2515815	.	-	1	ID=Cre12.g506050.t1.1.v5.5.CDS.17;Parent=Cre12.g506050.t1.1.v5.5;pacid=30792895
chromosome_12	phytozomev13	exon	2515949	2516013	.	-	.	ID=Cre12.g506050.t1.1.v5.5.exon.16;Parent=Cre12.g506050.t1.1.v5.5;pacid=30792895
chromosome_12	phytozomev13	CDS	2515949	2516013	.	-	0	ID=Cre12.g506050.t1.1.v5.5.CDS.16;Parent=Cre12.g506050.t1.1.v5.5;pacid=30792895
chromosome_12	phytozomev13	exon	2516202	2516285	.	-	.	ID=Cre12.g506050.t1.1.v5.5.exon.15;Parent=Cre12.g506050.t1.1.v5.5;pacid=30792895
chromosome_12	phytozomev13	CDS	2516202	2516285	.	-	0	ID=Cre12.g506050.t1.1.v5.5.CDS.15;Parent=Cre12.g506050.t1.1.v5.5;pacid=30792895
```
