## Supplementary material for "Comparative genomics of *Chlamydomonas*": All supplementary files: file_S5.gff3 (part 12 of 55)

```
chromosome_12	phytozomev13	exon	2516448	2516697	.	-	.	ID=Cre12.g506050.t1.1.v5.5.exon.14;Parent=Cre12.g506050.t1.1.v5.5;pacid=30792895
chromosome_12	phytozomev13	CDS	2516448	2516697	.	-	1	ID=Cre12.g506050.t1.1.v5.5.CDS.14;Parent=Cre12.g506050.t1.1.v5.5;pacid=30792895
chromosome_12	phytozomev13	exon	2518714	2518814	.	-	.	ID=Cre12.g506050.t1.1.v5.5.exon.13;Parent=Cre12.g506050.t1.1.v5.5;pacid=30792895
chromosome_12	phytozomev13	CDS	2518714	2518814	.	-	0	ID=Cre12.g506050.t1.1.v5.5.CDS.13;Parent=Cre12.g506050.t1.1.v5.5;pacid=30792895
chromosome_12	phytozomev13	exon	2519116	2519225	.	-	.	ID=Cre12.g506050.t1.1.v5.5.exon.12;Parent=Cre12.g506050.t1.1.v5.5;pacid=30792895
chromosome_12	phytozomev13	CDS	2519116	2519225	.	-	2	ID=Cre12.g506050.t1.1.v5.5.CDS.12;Parent=Cre12.g506050.t1.1.v5.5;pacid=30792895
chromosome_12	phytozomev13	exon	2519476	2519680	.	-	.	ID=Cre12.g506050.t1.1.v5.5.exon.11;Parent=Cre12.g506050.t1.1.v5.5;pacid=30792895
chromosome_12	phytozomev13	CDS	2519476	2519680	.	-	0	ID=Cre12.g506050.t1.1.v5.5.CDS.11;Parent=Cre12.g506050.t1.1.v5.5;pacid=30792895
chromosome_12	phytozomev13	exon	2519817	2519999	.	-	.	ID=Cre12.g506050.t1.1.v5.5.exon.10;Parent=Cre12.g506050.t1.1.v5.5;pacid=30792895
chromosome_12	phytozomev13	CDS	2519817	2519999	.	-	0	ID=Cre12.g506050.t1.1.v5.5.CDS.10;Parent=Cre12.g506050.t1.1.v5.5;pacid=30792895
chromosome_12	phytozomev13	exon	2520201	2520353	.	-	.	ID=Cre12.g506050.t1.1.v5.5.exon.9;Parent=Cre12.g506050.t1.1.v5.5;pacid=30792895
chromosome_12	phytozomev13	CDS	2520201	2520353	.	-	0	ID=Cre12.g506050.t1.1.v5.5.CDS.9;Parent=Cre12.g506050.t1.1.v5.5;pacid=30792895
chromosome_12	phytozomev13	exon	2520596	2520676	.	-	.	ID=Cre12.g506050.t1.1.v5.5.exon.8;Parent=Cre12.g506050.t1.1.v5.5;pacid=30792895
chromosome_12	phytozomev13	CDS	2520596	2520676	.	-	0	ID=Cre12.g506050.t1.1.v5.5.CDS.8;Parent=Cre12.g506050.t1.1.v5.5;pacid=30792895
chromosome_12	phytozomev13	exon	2520947	2521057	.	-	.	ID=Cre12.g506050.t1.1.v5.5.exon.7;Parent=Cre12.g506050.t1.1.v5.5;pacid=30792895
chromosome_12	phytozomev13	CDS	2520947	2521057	.	-	0	ID=Cre12.g506050.t1.1.v5.5.CDS.7;Parent=Cre12.g506050.t1.1.v5.5;pacid=30792895
chromosome_12	phytozomev13	exon	2521265	2521336	.	-	.	ID=Cre12.g506050.t1.1.v5.5.exon.6;Parent=Cre12.g506050.t1.1.v5.5;pacid=30792895
chromosome_12	phytozomev13	CDS	2521265	2521336	.	-	0	ID=Cre12.g506050.t1.1.v5.5.CDS.6;Parent=Cre12.g506050.t1.1.v5.5;pacid=30792895
chromosome_12	phytozomev13	exon	2521517	2521669	.	-	.	ID=Cre12.g506050.t1.1.v5.5.exon.5;Parent=Cre12.g506050.t1.1.v5.5;pacid=30792895
chromosome_12	phytozomev13	CDS	2521517	2521669	.	-	0	ID=Cre12.g506050.t1.1.v5.5.CDS.5;Parent=Cre12.g506050.t1.1.v5.5;pacid=30792895
chromosome_12	phytozomev13	exon	2521840	2522000	.	-	.	ID=Cre12.g506050.t1.1.v5.5.exon.4;Parent=Cre12.g506050.t1.1.v5.5;pacid=30792895
chromosome_12	phytozomev13	CDS	2521840	2522000	.	-	2	ID=Cre12.g506050.t1.1.v5.5.CDS.4;Parent=Cre12.g506050.t1.1.v5.5;pacid=30792895
chromosome_12	phytozomev13	exon	2522390	2522537	.	-	.	ID=Cre12.g506050.t1.1.v5.5.exon.3;Parent=Cre12.g506050.t1.1.v5.5;pacid=30792895
chromosome_12	phytozomev13	CDS	2522390	2522537	.	-	0	ID=Cre12.g506050.t1.1.v5.5.CDS.3;Parent=Cre12.g506050.t1.1.v5.5;pacid=30792895
chromosome_12	phytozomev13	exon	2522920	2523063	.	-	.	ID=Cre12.g506050.t1.1.v5.5.exon.2;Parent=Cre12.g506050.t1.1.v5.5;pacid=30792895
chromosome_12	phytozomev13	CDS	2522920	2523063	.	-	0	ID=Cre12.g506050.t1.1.v5.5.CDS.2;Parent=Cre12.g506050.t1.1.v5.5;pacid=30792895
chromosome_12	phytozomev13	CDS	2523464	2523526	.	-	0	ID=Cre12.g506050.t1.1.v5.5.CDS.1;Parent=Cre12.g506050.t1.1.v5.5;pacid=30792895
chromosome_12	phytozomev13	exon	2523464	2523692	.	-	.	ID=Cre12.g506050.t1.1.v5.5.exon.1;Parent=Cre12.g506050.t1.1.v5.5;pacid=30792895
chromosome_12	phytozomev13	five_prime_UTR	2523527	2523692	.	-	.	ID=Cre12.g506050.t1.1.v5.5.five_prime_UTR.1;Parent=Cre12.g506050.t1.1.v5.5;pacid=30792895
###
chromosome_12	phytozomev13	gene	2523813	2527084	.	+	.	ID=Cre12.g506000.v5.5;Name=Cre12.g506000
chromosome_12	phytozomev13	mRNA	2523813	2527084	.	+	.	ID=Cre12.g506000.t1.2.v5.5;Parent=Cre12.g506000.v5.5;Name=Cre12.g506000.t1.2;pacid=30792030;longest=1;geneName=DIC2
chromosome_12	phytozomev13	exon	2523813	2523994	.	+	.	ID=Cre12.g506000.t1.2.v5.5.exon.1;Parent=Cre12.g506000.t1.2.v5.5;pacid=30792030
chromosome_12	phytozomev13	five_prime_UTR	2523813	2523994	.	+	.	ID=Cre12.g506000.t1.2.v5.5.five_prime_UTR.1;Parent=Cre12.g506000.t1.2.v5.5;pacid=30792030
chromosome_12	phytozomev13	five_prime_UTR	2524236	2524386	.	+	.	ID=Cre12.g506000.t1.2.v5.5.five_prime_UTR.2;Parent=Cre12.g506000.t1.2.v5.5;pacid=30792030
chromosome_12	phytozomev13	exon	2524236	2525067	.	+	.	ID=Cre12.g506000.t1.2.v5.5.exon.2;Parent=Cre12.g506000.t1.2.v5.5;pacid=30792030
chromosome_12	phytozomev13	CDS	2524387	2525067	.	+	0	ID=Cre12.g506000.t1.2.v5.5.CDS.1;Parent=Cre12.g506000.t1.2.v5.5;pacid=30792030
chromosome_12	phytozomev13	CDS	2525470	2526492	.	+	0	ID=Cre12.g506000.t1.2.v5.5.CDS.2;Parent=Cre12.g506000.t1.2.v5.5;pacid=30792030
chromosome_12	phytozomev13	exon	2525470	2527084	.	+	.	ID=Cre12.g506000.t1.2.v5.5.exon.3;Parent=Cre12.g506000.t1.2.v5.5;pacid=30792030
chromosome_12	phytozomev13	three_prime_UTR	2526493	2527084	.	+	.	ID=Cre12.g506000.t1.2.v5.5.three_prime_UTR.1;Parent=Cre12.g506000.t1.2.v5.5;pacid=30792030
###
chromosome_12	phytozomev13	gene	2527087	2529562	.	-	.	ID=Cre12.g505950.v5.5;Name=Cre12.g505950
chromosome_12	phytozomev13	mRNA	2527087	2529562	.	-	.	ID=Cre12.g505950.t1.2.v5.5;Parent=Cre12.g505950.v5.5;Name=Cre12.g505950.t1.2;pacid=30792630;longest=1;geneName=TIM50
chromosome_12	phytozomev13	three_prime_UTR	2527087	2527623	.	-	.	ID=Cre12.g505950.t1.2.v5.5.three_prime_UTR.1;Parent=Cre12.g505950.t1.2.v5.5;pacid=30792630
chromosome_12	phytozomev13	exon	2527087	2527878	.	-	.	ID=Cre12.g505950.t1.2.v5.5.exon.3;Parent=Cre12.g505950.t1.2.v5.5;pacid=30792630
chromosome_12	phytozomev13	CDS	2527624	2527878	.	-	0	ID=Cre12.g505950.t1.2.v5.5.CDS.3;Parent=Cre12.g505950.t1.2.v5.5;pacid=30792630
chromosome_12	phytozomev13	exon	2528118	2528441	.	-	.	ID=Cre12.g505950.t1.2.v5.5.exon.2;Parent=Cre12.g505950.t1.2.v5.5;pacid=30792630
chromosome_12	phytozomev13	CDS	2528118	2528441	.	-	0	ID=Cre12.g505950.t1.2.v5.5.CDS.2;Parent=Cre12.g505950.t1.2.v5.5;pacid=30792630
chromosome_12	phytozomev13	CDS	2528691	2529260	.	-	0	ID=Cre12.g505950.t1.2.v5.5.CDS.1;Parent=Cre12.g505950.t1.2.v5.5;pacid=30792630
chromosome_12	phytozomev13	exon	2528691	2529562	.	-	.	ID=Cre12.g505950.t1.2.v5.5.exon.1;Parent=Cre12.g505950.t1.2.v5.5;pacid=30792630
chromosome_12	phytozomev13	five_prime_UTR	2529261	2529562	.	-	.	ID=Cre12.g505950.t1.2.v5.5.five_prime_UTR.1;Parent=Cre12.g505950.t1.2.v5.5;pacid=30792630
###
chromosome_12	phytozomev13	gene	2529627	2533742	.	-	.	ID=Cre12.g505900.v5.5;Name=Cre12.g505900
chromosome_12	phytozomev13	mRNA	2529627	2533742	.	-	.	ID=Cre12.g505900.t1.1.v5.5;Parent=Cre12.g505900.v5.5;Name=Cre12.g505900.t1.1;pacid=30792680;longest=1;geneName=TIM50
chromosome_12	phytozomev13	three_prime_UTR	2529627	2530434	.	-	.	ID=Cre12.g505900.t1.1.v5.5.three_prime_UTR.1;Parent=Cre12.g505900.t1.1.v5.5;pacid=30792680
chromosome_12	phytozomev13	exon	2529627	2530534	.	-	.	ID=Cre12.g505900.t1.1.v5.5.exon.10;Parent=Cre12.g505900.t1.1.v5.5;pacid=30792680
chromosome_12	phytozomev13	CDS	2530435	2530534	.	-	1	ID=Cre12.g505900.t1.1.v5.5.CDS.10;Parent=Cre12.g505900.t1.1.v5.5;pacid=30792680
chromosome_12	phytozomev13	exon	2530742	2530839	.	-	.	ID=Cre12.g505900.t1.1.v5.5.exon.9;Parent=Cre12.g505900.t1.1.v5.5;pacid=30792680
chromosome_12	phytozomev13	CDS	2530742	2530839	.	-	0	ID=Cre12.g505900.t1.1.v5.5.CDS.9;Parent=Cre12.g505900.t1.1.v5.5;pacid=30792680
chromosome_12	phytozomev13	exon	2531058	2531112	.	-	.	ID=Cre12.g505900.t1.1.v5.5.exon.8;Parent=Cre12.g505900.t1.1.v5.5;pacid=30792680
chromosome_12	phytozomev13	CDS	2531058	2531112	.	-	1	ID=Cre12.g505900.t1.1.v5.5.CDS.8;Parent=Cre12.g505900.t1.1.v5.5;pacid=30792680
chromosome_12	phytozomev13	exon	2531228	2531418	.	-	.	ID=Cre12.g505900.t1.1.v5.5.exon.7;Parent=Cre12.g505900.t1.1.v5.5;pacid=30792680
chromosome_12	phytozomev13	CDS	2531228	2531418	.	-	0	ID=Cre12.g505900.t1.1.v5.5.CDS.7;Parent=Cre12.g505900.t1.1.v5.5;pacid=30792680
chromosome_12	phytozomev13	exon	2531629	2531731	.	-	.	ID=Cre12.g505900.t1.1.v5.5.exon.6;Parent=Cre12.g505900.t1.1.v5.5;pacid=30792680
chromosome_12	phytozomev13	CDS	2531629	2531731	.	-	1	ID=Cre12.g505900.t1.1.v5.5.CDS.6;Parent=Cre12.g505900.t1.1.v5.5;pacid=30792680
chromosome_12	phytozomev13	exon	2531889	2531975	.	-	.	ID=Cre12.g505900.t1.1.v5.5.exon.5;Parent=Cre12.g505900.t1.1.v5.5;pacid=30792680
chromosome_12	phytozomev13	CDS	2531889	2531975	.	-	1	ID=Cre12.g505900.t1.1.v5.5.CDS.5;Parent=Cre12.g505900.t1.1.v5.5;pacid=30792680
chromosome_12	phytozomev13	exon	2532098	2532228	.	-	.	ID=Cre12.g505900.t1.1.v5.5.exon.4;Parent=Cre12.g505900.t1.1.v5.5;pacid=30792680
chromosome_12	phytozomev13	CDS	2532098	2532228	.	-	0	ID=Cre12.g505900.t1.1.v5.5.CDS.4;Parent=Cre12.g505900.t1.1.v5.5;pacid=30792680
chromosome_12	phytozomev13	exon	2532387	2532583	.	-	.	ID=Cre12.g505900.t1.1.v5.5.exon.3;Parent=Cre12.g505900.t1.1.v5.5;pacid=30792680
chromosome_12	phytozomev13	CDS	2532387	2532583	.	-	2	ID=Cre12.g505900.t1.1.v5.5.CDS.3;Parent=Cre12.g505900.t1.1.v5.5;pacid=30792680
chromosome_12	phytozomev13	exon	2532856	2533083	.	-	.	ID=Cre12.g505900.t1.1.v5.5.exon.2;Parent=Cre12.g505900.t1.1.v5.5;pacid=30792680
chromosome_12	phytozomev13	CDS	2532856	2533083	.	-	2	ID=Cre12.g505900.t1.1.v5.5.CDS.2;Parent=Cre12.g505900.t1.1.v5.5;pacid=30792680
chromosome_12	phytozomev13	CDS	2533316	2533469	.	-	0	ID=Cre12.g505900.t1.1.v5.5.CDS.1;Parent=Cre12.g505900.t1.1.v5.5;pacid=30792680
chromosome_12	phytozomev13	exon	2533316	2533742	.	-	.	ID=Cre12.g505900.t1.1.v5.5.exon.1;Parent=Cre12.g505900.t1.1.v5.5;pacid=30792680
chromosome_12	phytozomev13	five_prime_UTR	2533470	2533742	.	-	.	ID=Cre12.g505900.t1.1.v5.5.five_prime_UTR.1;Parent=Cre12.g505900.t1.1.v5.5;pacid=30792680
###
chromosome_12	phytozomev13	gene	2533877	2535922	.	-	.	ID=Cre12.g505850.v5.5;Name=Cre12.g505850
chromosome_12	phytozomev13	mRNA	2533877	2535922	.	-	.	ID=Cre12.g505850.t1.2.v5.5;Parent=Cre12.g505850.v5.5;Name=Cre12.g505850.t1.2;pacid=30793371;longest=1;geneName=CPN23
chromosome_12	phytozomev13	three_prime_UTR	2533877	2534508	.	-	.	ID=Cre12.g505850.t1.2.v5.5.three_prime_UTR.1;Parent=Cre12.g505850.t1.2.v5.5;pacid=30793371
chromosome_12	phytozomev13	exon	2533877	2534622	.	-	.	ID=Cre12.g505850.t1.2.v5.5.exon.5;Parent=Cre12.g505850.t1.2.v5.5;pacid=30793371
chromosome_12	phytozomev13	CDS	2534509	2534622	.	-	0	ID=Cre12.g505850.t1.2.v5.5.CDS.5;Parent=Cre12.g505850.t1.2.v5.5;pacid=30793371
chromosome_12	phytozomev13	exon	2534856	2535055	.	-	.	ID=Cre12.g505850.t1.2.v5.5.exon.4;Parent=Cre12.g505850.t1.2.v5.5;pacid=30793371
chromosome_12	phytozomev13	CDS	2534856	2535055	.	-	2	ID=Cre12.g505850.t1.2.v5.5.CDS.4;Parent=Cre12.g505850.t1.2.v5.5;pacid=30793371
chromosome_12	phytozomev13	exon	2535222	2535407	.	-	.	ID=Cre12.g505850.t1.2.v5.5.exon.3;Parent=Cre12.g505850.t1.2.v5.5;pacid=30793371
chromosome_12	phytozomev13	CDS	2535222	2535407	.	-	2	ID=Cre12.g505850.t1.2.v5.5.CDS.3;Parent=Cre12.g505850.t1.2.v5.5;pacid=30793371
chromosome_12	phytozomev13	exon	2535528	2535633	.	-	.	ID=Cre12.g505850.t1.2.v5.5.exon.2;Parent=Cre12.g505850.t1.2.v5.5;pacid=30793371
chromosome_12	phytozomev13	CDS	2535528	2535633	.	-	0	ID=Cre12.g505850.t1.2.v5.5.CDS.2;Parent=Cre12.g505850.t1.2.v5.5;pacid=30793371
chromosome_12	phytozomev13	CDS	2535776	2535886	.	-	0	ID=Cre12.g505850.t1.2.v5.5.CDS.1;Parent=Cre12.g505850.t1.2.v5.5;pacid=30793371
chromosome_12	phytozomev13	exon	2535776	2535922	.	-	.	ID=Cre12.g505850.t1.2.v5.5.exon.1;Parent=Cre12.g505850.t1.2.v5.5;pacid=30793371
chromosome_12	phytozomev13	five_prime_UTR	2535887	2535922	.	-	.	ID=Cre12.g505850.t1.2.v5.5.five_prime_UTR.1;Parent=Cre12.g505850.t1.2.v5.5;pacid=30793371
###
chromosome_12	phytozomev13	gene	2536004	2545422	.	-	.	ID=Cre12.g505800.v5.5;Name=Cre12.g505800
chromosome_12	phytozomev13	mRNA	2536004	2545422	.	-	.	ID=Cre12.g505800.t1.1.v5.5;Parent=Cre12.g505800.v5.5;Name=Cre12.g505800.t1.1;pacid=30792791;longest=1;geneName=MSC6
chromosome_12	phytozomev13	three_prime_UTR	2536004	2536386	.	-	.	ID=Cre12.g505800.t1.1.v5.5.three_prime_UTR.1;Parent=Cre12.g505800.t1.1.v5.5;pacid=30792791
chromosome_12	phytozomev13	exon	2536004	2536554	.	-	.	ID=Cre12.g505800.t1.1.v5.5.exon.22;Parent=Cre12.g505800.t1.1.v5.5;pacid=30792791
chromosome_12	phytozomev13	CDS	2536387	2536554	.	-	0	ID=Cre12.g505800.t1.1.v5.5.CDS.22;Parent=Cre12.g505800.t1.1.v5.5;pacid=30792791
chromosome_12	phytozomev13	exon	2536716	2536794	.	-	.	ID=Cre12.g505800.t1.1.v5.5.exon.21;Parent=Cre12.g505800.t1.1.v5.5;pacid=30792791
chromosome_12	phytozomev13	CDS	2536716	2536794	.	-	1	ID=Cre12.g505800.t1.1.v5.5.CDS.21;Parent=Cre12.g505800.t1.1.v5.5;pacid=30792791
chromosome_12	phytozomev13	exon	2536937	2537033	.	-	.	ID=Cre12.g505800.t1.1.v5.5.exon.20;Parent=Cre12.g505800.t1.1.v5.5;pacid=30792791
chromosome_12	phytozomev13	CDS	2536937	2537033	.	-	2	ID=Cre12.g505800.t1.1.v5.5.CDS.20;Parent=Cre12.g505800.t1.1.v5.5;pacid=30792791
chromosome_12	phytozomev13	exon	2537360	2537490	.	-	.	ID=Cre12.g505800.t1.1.v5.5.exon.19;Parent=Cre12.g505800.t1.1.v5.5;pacid=30792791
chromosome_12	phytozomev13	CDS	2537360	2537490	.	-	1	ID=Cre12.g505800.t1.1.v5.5.CDS.19;Parent=Cre12.g505800.t1.1.v5.5;pacid=30792791
chromosome_12	phytozomev13	exon	2537658	2537764	.	-	.	ID=Cre12.g505800.t1.1.v5.5.exon.18;Parent=Cre12.g505800.t1.1.v5.5;pacid=30792791
chromosome_12	phytozomev13	CDS	2537658	2537764	.	-	0	ID=Cre12.g505800.t1.1.v5.5.CDS.18;Parent=Cre12.g505800.t1.1.v5.5;pacid=30792791
chromosome_12	phytozomev13	exon	2538172	2538267	.	-	.	ID=Cre12.g505800.t1.1.v5.5.exon.17;Parent=Cre12.g505800.t1.1.v5.5;pacid=30792791
chromosome_12	phytozomev13	CDS	2538172	2538267	.	-	0	ID=Cre12.g505800.t1.1.v5.5.CDS.17;Parent=Cre12.g505800.t1.1.v5.5;pacid=30792791
chromosome_12	phytozomev13	exon	2538604	2538675	.	-	.	ID=Cre12.g505800.t1.1.v5.5.exon.16;Parent=Cre12.g505800.t1.1.v5.5;pacid=30792791
chromosome_12	phytozomev13	CDS	2538604	2538675	.	-	0	ID=Cre12.g505800.t1.1.v5.5.CDS.16;Parent=Cre12.g505800.t1.1.v5.5;pacid=30792791
chromosome_12	phytozomev13	exon	2538985	2539104	.	-	.	ID=Cre12.g505800.t1.1.v5.5.exon.15;Parent=Cre12.g505800.t1.1.v5.5;pacid=30792791
chromosome_12	phytozomev13	CDS	2538985	2539104	.	-	0	ID=Cre12.g505800.t1.1.v5.5.CDS.15;Parent=Cre12.g505800.t1.1.v5.5;pacid=30792791
chromosome_12	phytozomev13	exon	2539353	2539442	.	-	.	ID=Cre12.g505800.t1.1.v5.5.exon.14;Parent=Cre12.g505800.t1.1.v5.5;pacid=30792791
chromosome_12	phytozomev13	CDS	2539353	2539442	.	-	0	ID=Cre12.g505800.t1.1.v5.5.CDS.14;Parent=Cre12.g505800.t1.1.v5.5;pacid=30792791
chromosome_12	phytozomev13	exon	2539632	2539680	.	-	.	ID=Cre12.g505800.t1.1.v5.5.exon.13;Parent=Cre12.g505800.t1.1.v5.5;pacid=30792791
chromosome_12	phytozomev13	CDS	2539632	2539680	.	-	1	ID=Cre12.g505800.t1.1.v5.5.CDS.13;Parent=Cre12.g505800.t1.1.v5.5;pacid=30792791
chromosome_12	phytozomev13	exon	2539872	2540051	.	-	.	ID=Cre12.g505800.t1.1.v5.5.exon.12;Parent=Cre12.g505800.t1.1.v5.5;pacid=30792791
chromosome_12	phytozomev13	CDS	2539872	2540051	.	-	1	ID=Cre12.g505800.t1.1.v5.5.CDS.12;Parent=Cre12.g505800.t1.1.v5.5;pacid=30792791
chromosome_12	phytozomev13	exon	2540359	2540606	.	-	.	ID=Cre12.g505800.t1.1.v5.5.exon.11;Parent=Cre12.g505800.t1.1.v5.5;pacid=30792791
chromosome_12	phytozomev13	CDS	2540359	2540606	.	-	0	ID=Cre12.g505800.t1.1.v5.5.CDS.11;Parent=Cre12.g505800.t1.1.v5.5;pacid=30792791
chromosome_12	phytozomev13	exon	2540803	2541063	.	-	.	ID=Cre12.g505800.t1.1.v5.5.exon.10;Parent=Cre12.g505800.t1.1.v5.5;pacid=30792791
chromosome_12	phytozomev13	CDS	2540803	2541063	.	-	0	ID=Cre12.g505800.t1.1.v5.5.CDS.10;Parent=Cre12.g505800.t1.1.v5.5;pacid=30792791
chromosome_12	phytozomev13	exon	2541211	2541269	.	-	.	ID=Cre12.g505800.t1.1.v5.5.exon.9;Parent=Cre12.g505800.t1.1.v5.5;pacid=30792791
chromosome_12	phytozomev13	CDS	2541211	2541269	.	-	2	ID=Cre12.g505800.t1.1.v5.5.CDS.9;Parent=Cre12.g505800.t1.1.v5.5;pacid=30792791
chromosome_12	phytozomev13	exon	2541454	2541853	.	-	.	ID=Cre12.g505800.t1.1.v5.5.exon.8;Parent=Cre12.g505800.t1.1.v5.5;pacid=30792791
chromosome_12	phytozomev13	CDS	2541454	2541853	.	-	0	ID=Cre12.g505800.t1.1.v5.5.CDS.8;Parent=Cre12.g505800.t1.1.v5.5;pacid=30792791
chromosome_12	phytozomev13	exon	2542081	2542203	.	-	.	ID=Cre12.g505800.t1.1.v5.5.exon.7;Parent=Cre12.g505800.t1.1.v5.5;pacid=30792791
chromosome_12	phytozomev13	CDS	2542081	2542203	.	-	0	ID=Cre12.g505800.t1.1.v5.5.CDS.7;Parent=Cre12.g505800.t1.1.v5.5;pacid=30792791
chromosome_12	phytozomev13	exon	2542449	2542550	.	-	.	ID=Cre12.g505800.t1.1.v5.5.exon.6;Parent=Cre12.g505800.t1.1.v5.5;pacid=30792791
chromosome_12	phytozomev13	CDS	2542449	2542550	.	-	0	ID=Cre12.g505800.t1.1.v5.5.CDS.6;Parent=Cre12.g505800.t1.1.v5.5;pacid=30792791
chromosome_12	phytozomev13	exon	2542772	2542958	.	-	.	ID=Cre12.g505800.t1.1.v5.5.exon.5;Parent=Cre12.g505800.t1.1.v5.5;pacid=30792791
chromosome_12	phytozomev13	CDS	2542772	2542958	.	-	1	ID=Cre12.g505800.t1.1.v5.5.CDS.5;Parent=Cre12.g505800.t1.1.v5.5;pacid=30792791
chromosome_12	phytozomev13	exon	2543152	2543232	.	-	.	ID=Cre12.g505800.t1.1.v5.5.exon.4;Parent=Cre12.g505800.t1.1.v5.5;pacid=30792791
chromosome_12	phytozomev13	CDS	2543152	2543232	.	-	1	ID=Cre12.g505800.t1.1.v5.5.CDS.4;Parent=Cre12.g505800.t1.1.v5.5;pacid=30792791
chromosome_12	phytozomev13	exon	2543404	2543555	.	-	.	ID=Cre12.g505800.t1.1.v5.5.exon.3;Parent=Cre12.g505800.t1.1.v5.5;pacid=30792791
chromosome_12	phytozomev13	CDS	2543404	2543555	.	-	0	ID=Cre12.g505800.t1.1.v5.5.CDS.3;Parent=Cre12.g505800.t1.1.v5.5;pacid=30792791
chromosome_12	phytozomev13	exon	2543899	2544243	.	-	.	ID=Cre12.g505800.t1.1.v5.5.exon.2;Parent=Cre12.g505800.t1.1.v5.5;pacid=30792791
chromosome_12	phytozomev13	CDS	2543899	2544243	.	-	0	ID=Cre12.g505800.t1.1.v5.5.CDS.2;Parent=Cre12.g505800.t1.1.v5.5;pacid=30792791
chromosome_12	phytozomev13	CDS	2544518	2545090	.	-	0	ID=Cre12.g505800.t1.1.v5.5.CDS.1;Parent=Cre12.g505800.t1.1.v5.5;pacid=30792791
chromosome_12	phytozomev13	exon	2544518	2545422	.	-	.	ID=Cre12.g505800.t1.1.v5.5.exon.1;Parent=Cre12.g505800.t1.1.v5.5;pacid=30792791
chromosome_12	phytozomev13	five_prime_UTR	2545091	2545422	.	-	.	ID=Cre12.g505800.t1.1.v5.5.five_prime_UTR.1;Parent=Cre12.g505800.t1.1.v5.5;pacid=30792791
###
chromosome_12	phytozomev13	gene	2545473	2546602	.	-	.	ID=Cre12.g505750.v5.5;Name=Cre12.g505750
chromosome_12	phytozomev13	mRNA	2545473	2546602	.	-	.	ID=Cre12.g505750.t1.2.v5.5;Parent=Cre12.g505750.v5.5;Name=Cre12.g505750.t1.2;pacid=30791667;longest=1;geneName=RPB9
chromosome_12	phytozomev13	three_prime_UTR	2545473	2545938	.	-	.	ID=Cre12.g505750.t1.2.v5.5.three_prime_UTR.1;Parent=Cre12.g505750.t1.2.v5.5;pacid=30791667
chromosome_12	phytozomev13	exon	2545473	2546602	.	-	.	ID=Cre12.g505750.t1.2.v5.5.exon.1;Parent=Cre12.g505750.t1.2.v5.5;pacid=30791667
chromosome_12	phytozomev13	CDS	2545939	2546295	.	-	0	ID=Cre12.g505750.t1.2.v5.5.CDS.1;Parent=Cre12.g505750.t1.2.v5.5;pacid=30791667
chromosome_12	phytozomev13	five_prime_UTR	2546296	2546602	.	-	.	ID=Cre12.g505750.t1.2.v5.5.five_prime_UTR.1;Parent=Cre12.g505750.t1.2.v5.5;pacid=30791667
###
chromosome_12	phytozomev13	gene	2546743	2549787	.	+	.	ID=Cre12.g505700.v5.5;Name=Cre12.g505700
chromosome_12	phytozomev13	mRNA	2546743	2549787	.	+	.	ID=Cre12.g505700.t1.2.v5.5;Parent=Cre12.g505700.v5.5;Name=Cre12.g505700.t1.2;pacid=30791964;longest=1
chromosome_12	phytozomev13	five_prime_UTR	2546743	2547061	.	+	.	ID=Cre12.g505700.t1.2.v5.5.five_prime_UTR.1;Parent=Cre12.g505700.t1.2.v5.5;pacid=30791964
chromosome_12	phytozomev13	exon	2546743	2547250	.	+	.	ID=Cre12.g505700.t1.2.v5.5.exon.1;Parent=Cre12.g505700.t1.2.v5.5;pacid=30791964
chromosome_12	phytozomev13	CDS	2547062	2547250	.	+	0	ID=Cre12.g505700.t1.2.v5.5.CDS.1;Parent=Cre12.g505700.t1.2.v5.5;pacid=30791964
chromosome_12	phytozomev13	exon	2547378	2547449	.	+	.	ID=Cre12.g505700.t1.2.v5.5.exon.2;Parent=Cre12.g505700.t1.2.v5.5;pacid=30791964
chromosome_12	phytozomev13	CDS	2547378	2547449	.	+	0	ID=Cre12.g505700.t1.2.v5.5.CDS.2;Parent=Cre12.g505700.t1.2.v5.5;pacid=30791964
chromosome_12	phytozomev13	exon	2547628	2547678	.	+	.	ID=Cre12.g505700.t1.2.v5.5.exon.3;Parent=Cre12.g505700.t1.2.v5.5;pacid=30791964
chromosome_12	phytozomev13	CDS	2547628	2547678	.	+	0	ID=Cre12.g505700.t1.2.v5.5.CDS.3;Parent=Cre12.g505700.t1.2.v5.5;pacid=30791964
chromosome_12	phytozomev13	exon	2547934	2548071	.	+	.	ID=Cre12.g505700.t1.2.v5.5.exon.4;Parent=Cre12.g505700.t1.2.v5.5;pacid=30791964
chromosome_12	phytozomev13	CDS	2547934	2548071	.	+	0	ID=Cre12.g505700.t1.2.v5.5.CDS.4;Parent=Cre12.g505700.t1.2.v5.5;pacid=30791964
chromosome_12	phytozomev13	exon	2548346	2548439	.	+	.	ID=Cre12.g505700.t1.2.v5.5.exon.5;Parent=Cre12.g505700.t1.2.v5.5;pacid=30791964
chromosome_12	phytozomev13	CDS	2548346	2548439	.	+	0	ID=Cre12.g505700.t1.2.v5.5.CDS.5;Parent=Cre12.g505700.t1.2.v5.5;pacid=30791964
chromosome_12	phytozomev13	CDS	2548728	2549161	.	+	2	ID=Cre12.g505700.t1.2.v5.5.CDS.6;Parent=Cre12.g505700.t1.2.v5.5;pacid=30791964
chromosome_12	phytozomev13	exon	2548728	2549787	.	+	.	ID=Cre12.g505700.t1.2.v5.5.exon.6;Parent=Cre12.g505700.t1.2.v5.5;pacid=30791964
chromosome_12	phytozomev13	three_prime_UTR	2549162	2549787	.	+	.	ID=Cre12.g505700.t1.2.v5.5.three_prime_UTR.1;Parent=Cre12.g505700.t1.2.v5.5;pacid=30791964
###
chromosome_12	phytozomev13	gene	2551293	2557467	.	+	.	ID=Cre12.g505650.v5.5;Name=Cre12.g505650
chromosome_12	phytozomev13	mRNA	2551293	2557467	.	+	.	ID=Cre12.g505650.t1.2.v5.5;Parent=Cre12.g505650.v5.5;Name=Cre12.g505650.t1.2;pacid=30792788;longest=1
chromosome_12	phytozomev13	exon	2551293	2551635	.	+	.	ID=Cre12.g505650.t1.2.v5.5.exon.1;Parent=Cre12.g505650.t1.2.v5.5;pacid=30792788
chromosome_12	phytozomev13	five_prime_UTR	2551293	2551635	.	+	.	ID=Cre12.g505650.t1.2.v5.5.five_prime_UTR.1;Parent=Cre12.g505650.t1.2.v5.5;pacid=30792788
chromosome_12	phytozomev13	five_prime_UTR	2552126	2552159	.	+	.	ID=Cre12.g505650.t1.2.v5.5.five_prime_UTR.2;Parent=Cre12.g505650.t1.2.v5.5;pacid=30792788
chromosome_12	phytozomev13	exon	2552126	2552564	.	+	.	ID=Cre12.g505650.t1.2.v5.5.exon.2;Parent=Cre12.g505650.t1.2.v5.5;pacid=30792788
chromosome_12	phytozomev13	CDS	2552160	2552564	.	+	0	ID=Cre12.g505650.t1.2.v5.5.CDS.1;Parent=Cre12.g505650.t1.2.v5.5;pacid=30792788
chromosome_12	phytozomev13	exon	2552941	2553080	.	+	.	ID=Cre12.g505650.t1.2.v5.5.exon.3;Parent=Cre12.g505650.t1.2.v5.5;pacid=30792788
chromosome_12	phytozomev13	CDS	2552941	2553080	.	+	0	ID=Cre12.g505650.t1.2.v5.5.CDS.2;Parent=Cre12.g505650.t1.2.v5.5;pacid=30792788
chromosome_12	phytozomev13	exon	2553281	2553491	.	+	.	ID=Cre12.g505650.t1.2.v5.5.exon.4;Parent=Cre12.g505650.t1.2.v5.5;pacid=30792788
chromosome_12	phytozomev13	CDS	2553281	2553491	.	+	1	ID=Cre12.g505650.t1.2.v5.5.CDS.3;Parent=Cre12.g505650.t1.2.v5.5;pacid=30792788
chromosome_12	phytozomev13	exon	2553665	2553859	.	+	.	ID=Cre12.g505650.t1.2.v5.5.exon.5;Parent=Cre12.g505650.t1.2.v5.5;pacid=30792788
chromosome_12	phytozomev13	CDS	2553665	2553859	.	+	0	ID=Cre12.g505650.t1.2.v5.5.CDS.4;Parent=Cre12.g505650.t1.2.v5.5;pacid=30792788
chromosome_12	phytozomev13	exon	2554210	2554314	.	+	.	ID=Cre12.g505650.t1.2.v5.5.exon.6;Parent=Cre12.g505650.t1.2.v5.5;pacid=30792788
chromosome_12	phytozomev13	CDS	2554210	2554314	.	+	0	ID=Cre12.g505650.t1.2.v5.5.CDS.5;Parent=Cre12.g505650.t1.2.v5.5;pacid=30792788
chromosome_12	phytozomev13	exon	2554541	2554750	.	+	.	ID=Cre12.g505650.t1.2.v5.5.exon.7;Parent=Cre12.g505650.t1.2.v5.5;pacid=30792788
chromosome_12	phytozomev13	CDS	2554541	2554750	.	+	0	ID=Cre12.g505650.t1.2.v5.5.CDS.6;Parent=Cre12.g505650.t1.2.v5.5;pacid=30792788
chromosome_12	phytozomev13	exon	2554884	2555309	.	+	.	ID=Cre12.g505650.t1.2.v5.5.exon.8;Parent=Cre12.g505650.t1.2.v5.5;pacid=30792788
chromosome_12	phytozomev13	CDS	2554884	2555309	.	+	0	ID=Cre12.g505650.t1.2.v5.5.CDS.7;Parent=Cre12.g505650.t1.2.v5.5;pacid=30792788
chromosome_12	phytozomev13	exon	2555462	2555512	.	+	.	ID=Cre12.g505650.t1.2.v5.5.exon.9;Parent=Cre12.g505650.t1.2.v5.5;pacid=30792788
chromosome_12	phytozomev13	CDS	2555462	2555512	.	+	0	ID=Cre12.g505650.t1.2.v5.5.CDS.8;Parent=Cre12.g505650.t1.2.v5.5;pacid=30792788
chromosome_12	phytozomev13	exon	2555756	2556001	.	+	.	ID=Cre12.g505650.t1.2.v5.5.exon.10;Parent=Cre12.g505650.t1.2.v5.5;pacid=30792788
chromosome_12	phytozomev13	CDS	2555756	2556001	.	+	0	ID=Cre12.g505650.t1.2.v5.5.CDS.9;Parent=Cre12.g505650.t1.2.v5.5;pacid=30792788
chromosome_12	phytozomev13	CDS	2556155	2556250	.	+	0	ID=Cre12.g505650.t1.2.v5.5.CDS.10;Parent=Cre12.g505650.t1.2.v5.5;pacid=30792788
chromosome_12	phytozomev13	exon	2556155	2557467	.	+	.	ID=Cre12.g505650.t1.2.v5.5.exon.11;Parent=Cre12.g505650.t1.2.v5.5;pacid=30792788
chromosome_12	phytozomev13	three_prime_UTR	2556251	2557467	.	+	.	ID=Cre12.g505650.t1.2.v5.5.three_prime_UTR.1;Parent=Cre12.g505650.t1.2.v5.5;pacid=30792788
###
chromosome_12	phytozomev13	gene	2557517	2559242	.	-	.	ID=Cre12.g505600.v5.5;Name=Cre12.g505600
chromosome_12	phytozomev13	mRNA	2557517	2559242	.	-	.	ID=Cre12.g505600.t1.2.v5.5;Parent=Cre12.g505600.v5.5;Name=Cre12.g505600.t1.2;pacid=30792301;longest=1;geneName=HTB17
chromosome_12	phytozomev13	three_prime_UTR	2557517	2558738	.	-	.	ID=Cre12.g505600.t1.2.v5.5.three_prime_UTR.1;Parent=Cre12.g505600.t1.2.v5.5;pacid=30792301
chromosome_12	phytozomev13	exon	2557517	2559242	.	-	.	ID=Cre12.g505600.t1.2.v5.5.exon.1;Parent=Cre12.g505600.t1.2.v5.5;pacid=30792301
chromosome_12	phytozomev13	CDS	2558739	2559200	.	-	0	ID=Cre12.g505600.t1.2.v5.5.CDS.1;Parent=Cre12.g505600.t1.2.v5.5;pacid=30792301
chromosome_12	phytozomev13	five_prime_UTR	2559201	2559242	.	-	.	ID=Cre12.g505600.t1.2.v5.5.five_prime_UTR.1;Parent=Cre12.g505600.t1.2.v5.5;pacid=30792301
###
chromosome_12	phytozomev13	gene	2559433	2560150	.	+	.	ID=Cre12.g505550.v5.5;Name=Cre12.g505550
chromosome_12	phytozomev13	mRNA	2559433	2560150	.	+	.	ID=Cre12.g505550.t1.2.v5.5;Parent=Cre12.g505550.v5.5;Name=Cre12.g505550.t1.2;pacid=30793129;longest=1;geneName=HTA17
chromosome_12	phytozomev13	five_prime_UTR	2559433	2559499	.	+	.	ID=Cre12.g505550.t1.2.v5.5.five_prime_UTR.1;Parent=Cre12.g505550.t1.2.v5.5;pacid=30793129
chromosome_12	phytozomev13	exon	2559433	2560150	.	+	.	ID=Cre12.g505550.t1.2.v5.5.exon.1;Parent=Cre12.g505550.t1.2.v5.5;pacid=30793129
chromosome_12	phytozomev13	CDS	2559500	2559892	.	+	0	ID=Cre12.g505550.t1.2.v5.5.CDS.1;Parent=Cre12.g505550.t1.2.v5.5;pacid=30793129
chromosome_12	phytozomev13	three_prime_UTR	2559893	2560150	.	+	.	ID=Cre12.g505550.t1.2.v5.5.three_prime_UTR.1;Parent=Cre12.g505550.t1.2.v5.5;pacid=30793129
###
chromosome_12	phytozomev13	gene	2560407	2561162	.	-	.	ID=Cre12.g505500.v5.5;Name=Cre12.g505500
chromosome_12	phytozomev13	mRNA	2560407	2561162	.	-	.	ID=Cre12.g505500.t1.2.v5.5;Parent=Cre12.g505500.v5.5;Name=Cre12.g505500.t1.2;pacid=30793498;longest=1;geneName=HTR17
chromosome_12	phytozomev13	three_prime_UTR	2560407	2560688	.	-	.	ID=Cre12.g505500.t1.2.v5.5.three_prime_UTR.1;Parent=Cre12.g505500.t1.2.v5.5;pacid=30793498
chromosome_12	phytozomev13	exon	2560407	2561162	.	-	.	ID=Cre12.g505500.t1.2.v5.5.exon.1;Parent=Cre12.g505500.t1.2.v5.5;pacid=30793498
chromosome_12	phytozomev13	CDS	2560689	2561096	.	-	0	ID=Cre12.g505500.t1.2.v5.5.CDS.1;Parent=Cre12.g505500.t1.2.v5.5;pacid=30793498
chromosome_12	phytozomev13	five_prime_UTR	2561097	2561162	.	-	.	ID=Cre12.g505500.t1.2.v5.5.five_prime_UTR.1;Parent=Cre12.g505500.t1.2.v5.5;pacid=30793498
###
chromosome_12	phytozomev13	gene	2561343	2562264	.	+	.	ID=Cre12.g505450.v5.5;Name=Cre12.g505450
chromosome_12	phytozomev13	mRNA	2561343	2562264	.	+	.	ID=Cre12.g505450.t1.2.v5.5;Parent=Cre12.g505450.v5.5;Name=Cre12.g505450.t1.2;pacid=30792334;longest=1;geneName=HFO17
chromosome_12	phytozomev13	five_prime_UTR	2561343	2561390	.	+	.	ID=Cre12.g505450.t1.2.v5.5.five_prime_UTR.1;Parent=Cre12.g505450.t1.2.v5.5;pacid=30792334
chromosome_12	phytozomev13	exon	2561343	2562264	.	+	.	ID=Cre12.g505450.t1.2.v5.5.exon.1;Parent=Cre12.g505450.t1.2.v5.5;pacid=30792334
chromosome_12	phytozomev13	CDS	2561391	2561702	.	+	0	ID=Cre12.g505450.t1.2.v5.5.CDS.1;Parent=Cre12.g505450.t1.2.v5.5;pacid=30792334
chromosome_12	phytozomev13	three_prime_UTR	2561703	2562264	.	+	.	ID=Cre12.g505450.t1.2.v5.5.three_prime_UTR.1;Parent=Cre12.g505450.t1.2.v5.5;pacid=30792334
###
chromosome_12	phytozomev13	gene	2562307	2566872	.	-	.	ID=Cre12.g505400.v5.5;Name=Cre12.g505400
chromosome_12	phytozomev13	mRNA	2562307	2566872	.	-	.	ID=Cre12.g505400.t1.2.v5.5;Parent=Cre12.g505400.v5.5;Name=Cre12.g505400.t1.2;pacid=30791736;longest=1
chromosome_12	phytozomev13	three_prime_UTR	2562307	2562984	.	-	.	ID=Cre12.g505400.t1.2.v5.5.three_prime_UTR.1;Parent=Cre12.g505400.t1.2.v5.5;pacid=30791736
chromosome_12	phytozomev13	exon	2562307	2563290	.	-	.	ID=Cre12.g505400.t1.2.v5.5.exon.10;Parent=Cre12.g505400.t1.2.v5.5;pacid=30791736
chromosome_12	phytozomev13	CDS	2562985	2563290	.	-	0	ID=Cre12.g505400.t1.2.v5.5.CDS.10;Parent=Cre12.g505400.t1.2.v5.5;pacid=30791736
chromosome_12	phytozomev13	exon	2563473	2563534	.	-	.	ID=Cre12.g505400.t1.2.v5.5.exon.9;Parent=Cre12.g505400.t1.2.v5.5;pacid=30791736
chromosome_12	phytozomev13	CDS	2563473	2563534	.	-	2	ID=Cre12.g505400.t1.2.v5.5.CDS.9;Parent=Cre12.g505400.t1.2.v5.5;pacid=30791736
chromosome_12	phytozomev13	exon	2563721	2563852	.	-	.	ID=Cre12.g505400.t1.2.v5.5.exon.8;Parent=Cre12.g505400.t1.2.v5.5;pacid=30791736
chromosome_12	phytozomev13	CDS	2563721	2563852	.	-	2	ID=Cre12.g505400.t1.2.v5.5.CDS.8;Parent=Cre12.g505400.t1.2.v5.5;pacid=30791736
chromosome_12	phytozomev13	exon	2564025	2564125	.	-	.	ID=Cre12.g505400.t1.2.v5.5.exon.7;Parent=Cre12.g505400.t1.2.v5.5;pacid=30791736
chromosome_12	phytozomev13	CDS	2564025	2564125	.	-	1	ID=Cre12.g505400.t1.2.v5.5.CDS.7;Parent=Cre12.g505400.t1.2.v5.5;pacid=30791736
chromosome_12	phytozomev13	exon	2564366	2564537	.	-	.	ID=Cre12.g505400.t1.2.v5.5.exon.6;Parent=Cre12.g505400.t1.2.v5.5;pacid=30791736
chromosome_12	phytozomev13	CDS	2564366	2564537	.	-	2	ID=Cre12.g505400.t1.2.v5.5.CDS.6;Parent=Cre12.g505400.t1.2.v5.5;pacid=30791736
chromosome_12	phytozomev13	exon	2564748	2565060	.	-	.	ID=Cre12.g505400.t1.2.v5.5.exon.5;Parent=Cre12.g505400.t1.2.v5.5;pacid=30791736
chromosome_12	phytozomev13	CDS	2564748	2565060	.	-	0	ID=Cre12.g505400.t1.2.v5.5.CDS.5;Parent=Cre12.g505400.t1.2.v5.5;pacid=30791736
chromosome_12	phytozomev13	exon	2565270	2565324	.	-	.	ID=Cre12.g505400.t1.2.v5.5.exon.4;Parent=Cre12.g505400.t1.2.v5.5;pacid=30791736
chromosome_12	phytozomev13	CDS	2565270	2565324	.	-	1	ID=Cre12.g505400.t1.2.v5.5.CDS.4;Parent=Cre12.g505400.t1.2.v5.5;pacid=30791736
chromosome_12	phytozomev13	exon	2565790	2565958	.	-	.	ID=Cre12.g505400.t1.2.v5.5.exon.3;Parent=Cre12.g505400.t1.2.v5.5;pacid=30791736
chromosome_12	phytozomev13	CDS	2565790	2565958	.	-	2	ID=Cre12.g505400.t1.2.v5.5.CDS.3;Parent=Cre12.g505400.t1.2.v5.5;pacid=30791736
chromosome_12	phytozomev13	exon	2566179	2566190	.	-	.	ID=Cre12.g505400.t1.2.v5.5.exon.2;Parent=Cre12.g505400.t1.2.v5.5;pacid=30791736
chromosome_12	phytozomev13	CDS	2566179	2566190	.	-	2	ID=Cre12.g505400.t1.2.v5.5.CDS.2;Parent=Cre12.g505400.t1.2.v5.5;pacid=30791736
chromosome_12	phytozomev13	CDS	2566283	2566448	.	-	0	ID=Cre12.g505400.t1.2.v5.5.CDS.1;Parent=Cre12.g505400.t1.2.v5.5;pacid=30791736
chromosome_12	phytozomev13	exon	2566283	2566872	.	-	.	ID=Cre12.g505400.t1.2.v5.5.exon.1;Parent=Cre12.g505400.t1.2.v5.5;pacid=30791736
chromosome_12	phytozomev13	five_prime_UTR	2566449	2566872	.	-	.	ID=Cre12.g505400.t1.2.v5.5.five_prime_UTR.1;Parent=Cre12.g505400.t1.2.v5.5;pacid=30791736
###
chromosome_12	phytozomev13	gene	2567187	2573542	.	-	.	ID=Cre12.g505350.v5.5;Name=Cre12.g505350
chromosome_12	phytozomev13	mRNA	2567187	2573542	.	-	.	ID=Cre12.g505350.t1.2.v5.5;Parent=Cre12.g505350.v5.5;Name=Cre12.g505350.t1.2;pacid=30793343;longest=1;geneName=FAP10
chromosome_12	phytozomev13	three_prime_UTR	2567187	2568445	.	-	.	ID=Cre12.g505350.t1.2.v5.5.three_prime_UTR.1;Parent=Cre12.g505350.t1.2.v5.5;pacid=30793343
chromosome_12	phytozomev13	exon	2567187	2569810	.	-	.	ID=Cre12.g505350.t1.2.v5.5.exon.9;Parent=Cre12.g505350.t1.2.v5.5;pacid=30793343
chromosome_12	phytozomev13	CDS	2568446	2569810	.	-	0	ID=Cre12.g505350.t1.2.v5.5.CDS.9;Parent=Cre12.g505350.t1.2.v5.5;pacid=30793343
chromosome_12	phytozomev13	exon	2569955	2570652	.	-	.	ID=Cre12.g505350.t1.2.v5.5.exon.8;Parent=Cre12.g505350.t1.2.v5.5;pacid=30793343
chromosome_12	phytozomev13	CDS	2569955	2570652	.	-	2	ID=Cre12.g505350.t1.2.v5.5.CDS.8;Parent=Cre12.g505350.t1.2.v5.5;pacid=30793343
chromosome_12	phytozomev13	exon	2570801	2571052	.	-	.	ID=Cre12.g505350.t1.2.v5.5.exon.7;Parent=Cre12.g505350.t1.2.v5.5;pacid=30793343
chromosome_12	phytozomev13	CDS	2570801	2571052	.	-	2	ID=Cre12.g505350.t1.2.v5.5.CDS.7;Parent=Cre12.g505350.t1.2.v5.5;pacid=30793343
chromosome_12	phytozomev13	exon	2571430	2571593	.	-	.	ID=Cre12.g505350.t1.2.v5.5.exon.6;Parent=Cre12.g505350.t1.2.v5.5;pacid=30793343
chromosome_12	phytozomev13	CDS	2571430	2571593	.	-	1	ID=Cre12.g505350.t1.2.v5.5.CDS.6;Parent=Cre12.g505350.t1.2.v5.5;pacid=30793343
chromosome_12	phytozomev13	exon	2571813	2572006	.	-	.	ID=Cre12.g505350.t1.2.v5.5.exon.5;Parent=Cre12.g505350.t1.2.v5.5;pacid=30793343
chromosome_12	phytozomev13	CDS	2571813	2572006	.	-	0	ID=Cre12.g505350.t1.2.v5.5.CDS.5;Parent=Cre12.g505350.t1.2.v5.5;pacid=30793343
chromosome_12	phytozomev13	exon	2572255	2572538	.	-	.	ID=Cre12.g505350.t1.2.v5.5.exon.4;Parent=Cre12.g505350.t1.2.v5.5;pacid=30793343
chromosome_12	phytozomev13	CDS	2572255	2572538	.	-	2	ID=Cre12.g505350.t1.2.v5.5.CDS.4;Parent=Cre12.g505350.t1.2.v5.5;pacid=30793343
chromosome_12	phytozomev13	exon	2572841	2573009	.	-	.	ID=Cre12.g505350.t1.2.v5.5.exon.3;Parent=Cre12.g505350.t1.2.v5.5;pacid=30793343
chromosome_12	phytozomev13	CDS	2572841	2573009	.	-	0	ID=Cre12.g505350.t1.2.v5.5.CDS.3;Parent=Cre12.g505350.t1.2.v5.5;pacid=30793343
chromosome_12	phytozomev13	exon	2573095	2573250	.	-	.	ID=Cre12.g505350.t1.2.v5.5.exon.2;Parent=Cre12.g505350.t1.2.v5.5;pacid=30793343
chromosome_12	phytozomev13	CDS	2573095	2573250	.	-	0	ID=Cre12.g505350.t1.2.v5.5.CDS.2;Parent=Cre12.g505350.t1.2.v5.5;pacid=30793343
chromosome_12	phytozomev13	CDS	2573315	2573416	.	-	0	ID=Cre12.g505350.t1.2.v5.5.CDS.1;Parent=Cre12.g505350.t1.2.v5.5;pacid=30793343
chromosome_12	phytozomev13	exon	2573315	2573542	.	-	.	ID=Cre12.g505350.t1.2.v5.5.exon.1;Parent=Cre12.g505350.t1.2.v5.5;pacid=30793343
chromosome_12	phytozomev13	five_prime_UTR	2573417	2573542	.	-	.	ID=Cre12.g505350.t1.2.v5.5.five_prime_UTR.1;Parent=Cre12.g505350.t1.2.v5.5;pacid=30793343
###
chromosome_12	phytozomev13	gene	2573590	2579272	.	-	.	ID=Cre12.g505300.v5.5;Name=Cre12.g505300
chromosome_12	phytozomev13	mRNA	2573590	2579272	.	-	.	ID=Cre12.g505300.t1.2.v5.5;Parent=Cre12.g505300.v5.5;Name=Cre12.g505300.t1.2;pacid=30792219;longest=1
chromosome_12	phytozomev13	three_prime_UTR	2573590	2574054	.	-	.	ID=Cre12.g505300.t1.2.v5.5.three_prime_UTR.1;Parent=Cre12.g505300.t1.2.v5.5;pacid=30792219
chromosome_12	phytozomev13	exon	2573590	2574683	.	-	.	ID=Cre12.g505300.t1.2.v5.5.exon.13;Parent=Cre12.g505300.t1.2.v5.5;pacid=30792219
chromosome_12	phytozomev13	CDS	2574055	2574683	.	-	2	ID=Cre12.g505300.t1.2.v5.5.CDS.13;Parent=Cre12.g505300.t1.2.v5.5;pacid=30792219
chromosome_12	phytozomev13	exon	2574844	2575018	.	-	.	ID=Cre12.g505300.t1.2.v5.5.exon.12;Parent=Cre12.g505300.t1.2.v5.5;pacid=30792219
chromosome_12	phytozomev13	CDS	2574844	2575018	.	-	0	ID=Cre12.g505300.t1.2.v5.5.CDS.12;Parent=Cre12.g505300.t1.2.v5.5;pacid=30792219
chromosome_12	phytozomev13	exon	2575167	2575331	.	-	.	ID=Cre12.g505300.t1.2.v5.5.exon.11;Parent=Cre12.g505300.t1.2.v5.5;pacid=30792219
chromosome_12	phytozomev13	CDS	2575167	2575331	.	-	0	ID=Cre12.g505300.t1.2.v5.5.CDS.11;Parent=Cre12.g505300.t1.2.v5.5;pacid=30792219
chromosome_12	phytozomev13	exon	2575491	2575622	.	-	.	ID=Cre12.g505300.t1.2.v5.5.exon.10;Parent=Cre12.g505300.t1.2.v5.5;pacid=30792219
chromosome_12	phytozomev13	CDS	2575491	2575622	.	-	0	ID=Cre12.g505300.t1.2.v5.5.CDS.10;Parent=Cre12.g505300.t1.2.v5.5;pacid=30792219
chromosome_12	phytozomev13	exon	2575762	2575857	.	-	.	ID=Cre12.g505300.t1.2.v5.5.exon.9;Parent=Cre12.g505300.t1.2.v5.5;pacid=30792219
chromosome_12	phytozomev13	CDS	2575762	2575857	.	-	0	ID=Cre12.g505300.t1.2.v5.5.CDS.9;Parent=Cre12.g505300.t1.2.v5.5;pacid=30792219
chromosome_12	phytozomev13	exon	2576080	2576256	.	-	.	ID=Cre12.g505300.t1.2.v5.5.exon.8;Parent=Cre12.g505300.t1.2.v5.5;pacid=30792219
chromosome_12	phytozomev13	CDS	2576080	2576256	.	-	0	ID=Cre12.g505300.t1.2.v5.5.CDS.8;Parent=Cre12.g505300.t1.2.v5.5;pacid=30792219
chromosome_12	phytozomev13	exon	2576433	2576684	.	-	.	ID=Cre12.g505300.t1.2.v5.5.exon.7;Parent=Cre12.g505300.t1.2.v5.5;pacid=30792219
chromosome_12	phytozomev13	CDS	2576433	2576684	.	-	0	ID=Cre12.g505300.t1.2.v5.5.CDS.7;Parent=Cre12.g505300.t1.2.v5.5;pacid=30792219
chromosome_12	phytozomev13	exon	2576799	2577099	.	-	.	ID=Cre12.g505300.t1.2.v5.5.exon.6;Parent=Cre12.g505300.t1.2.v5.5;pacid=30792219
chromosome_12	phytozomev13	CDS	2576799	2577099	.	-	1	ID=Cre12.g505300.t1.2.v5.5.CDS.6;Parent=Cre12.g505300.t1.2.v5.5;pacid=30792219
chromosome_12	phytozomev13	exon	2577364	2578000	.	-	.	ID=Cre12.g505300.t1.2.v5.5.exon.5;Parent=Cre12.g505300.t1.2.v5.5;pacid=30792219
chromosome_12	phytozomev13	CDS	2577364	2578000	.	-	2	ID=Cre12.g505300.t1.2.v5.5.CDS.5;Parent=Cre12.g505300.t1.2.v5.5;pacid=30792219
chromosome_12	phytozomev13	exon	2578070	2578165	.	-	.	ID=Cre12.g505300.t1.2.v5.5.exon.4;Parent=Cre12.g505300.t1.2.v5.5;pacid=30792219
chromosome_12	phytozomev13	CDS	2578070	2578165	.	-	2	ID=Cre12.g505300.t1.2.v5.5.CDS.4;Parent=Cre12.g505300.t1.2.v5.5;pacid=30792219
chromosome_12	phytozomev13	exon	2578262	2578877	.	-	.	ID=Cre12.g505300.t1.2.v5.5.exon.3;Parent=Cre12.g505300.t1.2.v5.5;pacid=30792219
chromosome_12	phytozomev13	CDS	2578262	2578877	.	-	0	ID=Cre12.g505300.t1.2.v5.5.CDS.3;Parent=Cre12.g505300.t1.2.v5.5;pacid=30792219
chromosome_12	phytozomev13	exon	2578967	2579098	.	-	.	ID=Cre12.g505300.t1.2.v5.5.exon.2;Parent=Cre12.g505300.t1.2.v5.5;pacid=30792219
chromosome_12	phytozomev13	CDS	2578967	2579098	.	-	0	ID=Cre12.g505300.t1.2.v5.5.CDS.2;Parent=Cre12.g505300.t1.2.v5.5;pacid=30792219
chromosome_12	phytozomev13	CDS	2579165	2579194	.	-	0	ID=Cre12.g505300.t1.2.v5.5.CDS.1;Parent=Cre12.g505300.t1.2.v5.5;pacid=30792219
chromosome_12	phytozomev13	exon	2579165	2579272	.	-	.	ID=Cre12.g505300.t1.2.v5.5.exon.1;Parent=Cre12.g505300.t1.2.v5.5;pacid=30792219
chromosome_12	phytozomev13	five_prime_UTR	2579195	2579272	.	-	.	ID=Cre12.g505300.t1.2.v5.5.five_prime_UTR.1;Parent=Cre12.g505300.t1.2.v5.5;pacid=30792219
###
chromosome_12	phytozomev13	gene	2579322	2582764	.	-	.	ID=Cre12.g505250.v5.5;Name=Cre12.g505250
chromosome_12	phytozomev13	mRNA	2579322	2582764	.	-	.	ID=Cre12.g505250.t1.2.v5.5;Parent=Cre12.g505250.v5.5;Name=Cre12.g505250.t1.2;pacid=30793585;longest=1;geneName=FAP288
chromosome_12	phytozomev13	three_prime_UTR	2579322	2579848	.	-	.	ID=Cre12.g505250.t1.2.v5.5.three_prime_UTR.1;Parent=Cre12.g505250.t1.2.v5.5;pacid=30793585
chromosome_12	phytozomev13	exon	2579322	2579932	.	-	.	ID=Cre12.g505250.t1.2.v5.5.exon.9;Parent=Cre12.g505250.t1.2.v5.5;pacid=30793585
chromosome_12	phytozomev13	CDS	2579849	2579932	.	-	0	ID=Cre12.g505250.t1.2.v5.5.CDS.9;Parent=Cre12.g505250.t1.2.v5.5;pacid=30793585
chromosome_12	phytozomev13	exon	2580085	2580172	.	-	.	ID=Cre12.g505250.t1.2.v5.5.exon.8;Parent=Cre12.g505250.t1.2.v5.5;pacid=30793585
chromosome_12	phytozomev13	CDS	2580085	2580172	.	-	1	ID=Cre12.g505250.t1.2.v5.5.CDS.8;Parent=Cre12.g505250.t1.2.v5.5;pacid=30793585
chromosome_12	phytozomev13	exon	2580283	2580443	.	-	.	ID=Cre12.g505250.t1.2.v5.5.exon.7;Parent=Cre12.g505250.t1.2.v5.5;pacid=30793585
chromosome_12	phytozomev13	CDS	2580283	2580443	.	-	0	ID=Cre12.g505250.t1.2.v5.5.CDS.7;Parent=Cre12.g505250.t1.2.v5.5;pacid=30793585
chromosome_12	phytozomev13	exon	2580604	2580819	.	-	.	ID=Cre12.g505250.t1.2.v5.5.exon.6;Parent=Cre12.g505250.t1.2.v5.5;pacid=30793585
chromosome_12	phytozomev13	CDS	2580604	2580819	.	-	0	ID=Cre12.g505250.t1.2.v5.5.CDS.6;Parent=Cre12.g505250.t1.2.v5.5;pacid=30793585
chromosome_12	phytozomev13	exon	2581002	2581220	.	-	.	ID=Cre12.g505250.t1.2.v5.5.exon.5;Parent=Cre12.g505250.t1.2.v5.5;pacid=30793585
chromosome_12	phytozomev13	CDS	2581002	2581220	.	-	0	ID=Cre12.g505250.t1.2.v5.5.CDS.5;Parent=Cre12.g505250.t1.2.v5.5;pacid=30793585
chromosome_12	phytozomev13	exon	2581363	2581695	.	-	.	ID=Cre12.g505250.t1.2.v5.5.exon.4;Parent=Cre12.g505250.t1.2.v5.5;pacid=30793585
chromosome_12	phytozomev13	CDS	2581363	2581695	.	-	0	ID=Cre12.g505250.t1.2.v5.5.CDS.4;Parent=Cre12.g505250.t1.2.v5.5;pacid=30793585
chromosome_12	phytozomev13	exon	2581810	2581942	.	-	.	ID=Cre12.g505250.t1.2.v5.5.exon.3;Parent=Cre12.g505250.t1.2.v5.5;pacid=30793585
chromosome_12	phytozomev13	CDS	2581810	2581942	.	-	1	ID=Cre12.g505250.t1.2.v5.5.CDS.3;Parent=Cre12.g505250.t1.2.v5.5;pacid=30793585
chromosome_12	phytozomev13	exon	2582221	2582296	.	-	.	ID=Cre12.g505250.t1.2.v5.5.exon.2;Parent=Cre12.g505250.t1.2.v5.5;pacid=30793585
chromosome_12	phytozomev13	CDS	2582221	2582296	.	-	2	ID=Cre12.g505250.t1.2.v5.5.CDS.2;Parent=Cre12.g505250.t1.2.v5.5;pacid=30793585
chromosome_12	phytozomev13	CDS	2582380	2582449	.	-	0	ID=Cre12.g505250.t1.2.v5.5.CDS.1;Parent=Cre12.g505250.t1.2.v5.5;pacid=30793585
chromosome_12	phytozomev13	exon	2582380	2582764	.	-	.	ID=Cre12.g505250.t1.2.v5.5.exon.1;Parent=Cre12.g505250.t1.2.v5.5;pacid=30793585
chromosome_12	phytozomev13	five_prime_UTR	2582450	2582764	.	-	.	ID=Cre12.g505250.t1.2.v5.5.five_prime_UTR.1;Parent=Cre12.g505250.t1.2.v5.5;pacid=30793585
###
chromosome_12	phytozomev13	gene	2582887	2587462	.	-	.	ID=Cre12.g505200.v5.5;Name=Cre12.g505200
chromosome_12	phytozomev13	mRNA	2582887	2587462	.	-	.	ID=Cre12.g505200.t1.2.v5.5;Parent=Cre12.g505200.v5.5;Name=Cre12.g505200.t1.2;pacid=30792990;longest=1;geneName=HEL51
chromosome_12	phytozomev13	three_prime_UTR	2582887	2583604	.	-	.	ID=Cre12.g505200.t1.2.v5.5.three_prime_UTR.1;Parent=Cre12.g505200.t1.2.v5.5;pacid=30792990
chromosome_12	phytozomev13	exon	2582887	2583819	.	-	.	ID=Cre12.g505200.t1.2.v5.5.exon.9;Parent=Cre12.g505200.t1.2.v5.5;pacid=30792990
chromosome_12	phytozomev13	CDS	2583605	2583819	.	-	2	ID=Cre12.g505200.t1.2.v5.5.CDS.9;Parent=Cre12.g505200.t1.2.v5.5;pacid=30792990
chromosome_12	phytozomev13	exon	2584029	2584149	.	-	.	ID=Cre12.g505200.t1.2.v5.5.exon.8;Parent=Cre12.g505200.t1.2.v5.5;pacid=30792990
chromosome_12	phytozomev13	CDS	2584029	2584149	.	-	0	ID=Cre12.g505200.t1.2.v5.5.CDS.8;Parent=Cre12.g505200.t1.2.v5.5;pacid=30792990
chromosome_12	phytozomev13	exon	2584466	2584690	.	-	.	ID=Cre12.g505200.t1.2.v5.5.exon.7;Parent=Cre12.g505200.t1.2.v5.5;pacid=30792990
chromosome_12	phytozomev13	CDS	2584466	2584690	.	-	0	ID=Cre12.g505200.t1.2.v5.5.CDS.7;Parent=Cre12.g505200.t1.2.v5.5;pacid=30792990
chromosome_12	phytozomev13	exon	2584910	2585035	.	-	.	ID=Cre12.g505200.t1.2.v5.5.exon.6;Parent=Cre12.g505200.t1.2.v5.5;pacid=30792990
chromosome_12	phytozomev13	CDS	2584910	2585035	.	-	0	ID=Cre12.g505200.t1.2.v5.5.CDS.6;Parent=Cre12.g505200.t1.2.v5.5;pacid=30792990
chromosome_12	phytozomev13	exon	2585256	2585351	.	-	.	ID=Cre12.g505200.t1.2.v5.5.exon.5;Parent=Cre12.g505200.t1.2.v5.5;pacid=30792990
chromosome_12	phytozomev13	CDS	2585256	2585351	.	-	0	ID=Cre12.g505200.t1.2.v5.5.CDS.5;Parent=Cre12.g505200.t1.2.v5.5;pacid=30792990
chromosome_12	phytozomev13	exon	2585689	2585784	.	-	.	ID=Cre12.g505200.t1.2.v5.5.exon.4;Parent=Cre12.g505200.t1.2.v5.5;pacid=30792990
chromosome_12	phytozomev13	CDS	2585689	2585784	.	-	0	ID=Cre12.g505200.t1.2.v5.5.CDS.4;Parent=Cre12.g505200.t1.2.v5.5;pacid=30792990
chromosome_12	phytozomev13	exon	2586235	2586384	.	-	.	ID=Cre12.g505200.t1.2.v5.5.exon.3;Parent=Cre12.g505200.t1.2.v5.5;pacid=30792990
chromosome_12	phytozomev13	CDS	2586235	2586384	.	-	0	ID=Cre12.g505200.t1.2.v5.5.CDS.3;Parent=Cre12.g505200.t1.2.v5.5;pacid=30792990
chromosome_12	phytozomev13	exon	2586606	2586757	.	-	.	ID=Cre12.g505200.t1.2.v5.5.exon.2;Parent=Cre12.g505200.t1.2.v5.5;pacid=30792990
chromosome_12	phytozomev13	CDS	2586606	2586757	.	-	2	ID=Cre12.g505200.t1.2.v5.5.CDS.2;Parent=Cre12.g505200.t1.2.v5.5;pacid=30792990
chromosome_12	phytozomev13	CDS	2587197	2587356	.	-	0	ID=Cre12.g505200.t1.2.v5.5.CDS.1;Parent=Cre12.g505200.t1.2.v5.5;pacid=30792990
chromosome_12	phytozomev13	exon	2587197	2587462	.	-	.	ID=Cre12.g505200.t1.2.v5.5.exon.1;Parent=Cre12.g505200.t1.2.v5.5;pacid=30792990
chromosome_12	phytozomev13	five_prime_UTR	2587357	2587462	.	-	.	ID=Cre12.g505200.t1.2.v5.5.five_prime_UTR.1;Parent=Cre12.g505200.t1.2.v5.5;pacid=30792990
###
chromosome_12	phytozomev13	gene	2587623	2595591	.	+	.	ID=Cre12.g505150.v5.5;Name=Cre12.g505150
chromosome_12	phytozomev13	mRNA	2587623	2595591	.	+	.	ID=Cre12.g505150.t1.1.v5.5;Parent=Cre12.g505150.v5.5;Name=Cre12.g505150.t1.1;pacid=30793195;longest=1;geneName=OPR52
chromosome_12	phytozomev13	five_prime_UTR	2587623	2588066	.	+	.	ID=Cre12.g505150.t1.1.v5.5.five_prime_UTR.1;Parent=Cre12.g505150.t1.1.v5.5;pacid=30793195
chromosome_12	phytozomev13	exon	2587623	2589329	.	+	.	ID=Cre12.g505150.t1.1.v5.5.exon.1;Parent=Cre12.g505150.t1.1.v5.5;pacid=30793195
chromosome_12	phytozomev13	CDS	2588067	2589329	.	+	0	ID=Cre12.g505150.t1.1.v5.5.CDS.1;Parent=Cre12.g505150.t1.1.v5.5;pacid=30793195
chromosome_12	phytozomev13	exon	2589593	2590198	.	+	.	ID=Cre12.g505150.t1.1.v5.5.exon.2;Parent=Cre12.g505150.t1.1.v5.5;pacid=30793195
chromosome_12	phytozomev13	CDS	2589593	2590198	.	+	0	ID=Cre12.g505150.t1.1.v5.5.CDS.2;Parent=Cre12.g505150.t1.1.v5.5;pacid=30793195
chromosome_12	phytozomev13	exon	2590421	2590574	.	+	.	ID=Cre12.g505150.t1.1.v5.5.exon.3;Parent=Cre12.g505150.t1.1.v5.5;pacid=30793195
chromosome_12	phytozomev13	CDS	2590421	2590574	.	+	0	ID=Cre12.g505150.t1.1.v5.5.CDS.3;Parent=Cre12.g505150.t1.1.v5.5;pacid=30793195
chromosome_12	phytozomev13	exon	2590827	2590933	.	+	.	ID=Cre12.g505150.t1.1.v5.5.exon.4;Parent=Cre12.g505150.t1.1.v5.5;pacid=30793195
chromosome_12	phytozomev13	CDS	2590827	2590933	.	+	2	ID=Cre12.g505150.t1.1.v5.5.CDS.4;Parent=Cre12.g505150.t1.1.v5.5;pacid=30793195
chromosome_12	phytozomev13	exon	2591220	2591275	.	+	.	ID=Cre12.g505150.t1.1.v5.5.exon.5;Parent=Cre12.g505150.t1.1.v5.5;pacid=30793195
chromosome_12	phytozomev13	CDS	2591220	2591275	.	+	0	ID=Cre12.g505150.t1.1.v5.5.CDS.5;Parent=Cre12.g505150.t1.1.v5.5;pacid=30793195
chromosome_12	phytozomev13	exon	2591470	2591566	.	+	.	ID=Cre12.g505150.t1.1.v5.5.exon.6;Parent=Cre12.g505150.t1.1.v5.5;pacid=30793195
chromosome_12	phytozomev13	CDS	2591470	2591566	.	+	1	ID=Cre12.g505150.t1.1.v5.5.CDS.6;Parent=Cre12.g505150.t1.1.v5.5;pacid=30793195
chromosome_12	phytozomev13	exon	2591866	2592545	.	+	.	ID=Cre12.g505150.t1.1.v5.5.exon.7;Parent=Cre12.g505150.t1.1.v5.5;pacid=30793195
chromosome_12	phytozomev13	CDS	2591866	2592545	.	+	0	ID=Cre12.g505150.t1.1.v5.5.CDS.7;Parent=Cre12.g505150.t1.1.v5.5;pacid=30793195
chromosome_12	phytozomev13	exon	2592780	2592927	.	+	.	ID=Cre12.g505150.t1.1.v5.5.exon.8;Parent=Cre12.g505150.t1.1.v5.5;pacid=30793195
chromosome_12	phytozomev13	CDS	2592780	2592927	.	+	1	ID=Cre12.g505150.t1.1.v5.5.CDS.8;Parent=Cre12.g505150.t1.1.v5.5;pacid=30793195
chromosome_12	phytozomev13	exon	2593263	2593385	.	+	.	ID=Cre12.g505150.t1.1.v5.5.exon.9;Parent=Cre12.g505150.t1.1.v5.5;pacid=30793195
chromosome_12	phytozomev13	CDS	2593263	2593385	.	+	0	ID=Cre12.g505150.t1.1.v5.5.CDS.9;Parent=Cre12.g505150.t1.1.v5.5;pacid=30793195
chromosome_12	phytozomev13	CDS	2593602	2594732	.	+	0	ID=Cre12.g505150.t1.1.v5.5.CDS.10;Parent=Cre12.g505150.t1.1.v5.5;pacid=30793195
chromosome_12	phytozomev13	exon	2593602	2595591	.	+	.	ID=Cre12.g505150.t1.1.v5.5.exon.10;Parent=Cre12.g505150.t1.1.v5.5;pacid=30793195
chromosome_12	phytozomev13	three_prime_UTR	2594733	2595591	.	+	.	ID=Cre12.g505150.t1.1.v5.5.three_prime_UTR.1;Parent=Cre12.g505150.t1.1.v5.5;pacid=30793195
###
chromosome_12	phytozomev13	gene	2595597	2597382	.	-	.	ID=Cre12.g505151.v5.5;Name=Cre12.g505151
chromosome_12	phytozomev13	mRNA	2595597	2597382	.	-	.	ID=Cre12.g505151.t1.1.v5.5;Parent=Cre12.g505151.v5.5;Name=Cre12.g505151.t1.1;pacid=30792735;longest=1
chromosome_12	phytozomev13	three_prime_UTR	2595597	2596362	.	-	.	ID=Cre12.g505151.t1.1.v5.5.three_prime_UTR.1;Parent=Cre12.g505151.t1.1.v5.5;pacid=30792735
chromosome_12	phytozomev13	exon	2595597	2596467	.	-	.	ID=Cre12.g505151.t1.1.v5.5.exon.5;Parent=Cre12.g505151.t1.1.v5.5;pacid=30792735
chromosome_12	phytozomev13	CDS	2596363	2596467	.	-	0	ID=Cre12.g505151.t1.1.v5.5.CDS.2;Parent=Cre12.g505151.t1.1.v5.5;pacid=30792735
chromosome_12	phytozomev13	exon	2596601	2596684	.	-	.	ID=Cre12.g505151.t1.1.v5.5.exon.4;Parent=Cre12.g505151.t1.1.v5.5;pacid=30792735
chromosome_12	phytozomev13	CDS	2596601	2596684	.	-	0	ID=Cre12.g505151.t1.1.v5.5.CDS.1;Parent=Cre12.g505151.t1.1.v5.5;pacid=30792735
chromosome_12	phytozomev13	exon	2596868	2596897	.	-	.	ID=Cre12.g505151.t1.1.v5.5.exon.3;Parent=Cre12.g505151.t1.1.v5.5;pacid=30792735
chromosome_12	phytozomev13	five_prime_UTR	2596868	2596897	.	-	.	ID=Cre12.g505151.t1.1.v5.5.five_prime_UTR.3;Parent=Cre12.g505151.t1.1.v5.5;pacid=30792735
chromosome_12	phytozomev13	exon	2597067	2597090	.	-	.	ID=Cre12.g505151.t1.1.v5.5.exon.2;Parent=Cre12.g505151.t1.1.v5.5;pacid=30792735
chromosome_12	phytozomev13	five_prime_UTR	2597067	2597090	.	-	.	ID=Cre12.g505151.t1.1.v5.5.five_prime_UTR.2;Parent=Cre12.g505151.t1.1.v5.5;pacid=30792735
chromosome_12	phytozomev13	exon	2597215	2597382	.	-	.	ID=Cre12.g505151.t1.1.v5.5.exon.1;Parent=Cre12.g505151.t1.1.v5.5;pacid=30792735
chromosome_12	phytozomev13	five_prime_UTR	2597215	2597382	.	-	.	ID=Cre12.g505151.t1.1.v5.5.five_prime_UTR.1;Parent=Cre12.g505151.t1.1.v5.5;pacid=30792735
###
chromosome_12	phytozomev13	gene	2599451	2605592	.	-	.	ID=Cre12.g505100.v5.5;Name=Cre12.g505100
chromosome_12	phytozomev13	mRNA	2599451	2605592	.	-	.	ID=Cre12.g505100.t1.1.v5.5;Parent=Cre12.g505100.v5.5;Name=Cre12.g505100.t1.1;pacid=30792146;longest=1
chromosome_12	phytozomev13	three_prime_UTR	2599451	2599997	.	-	.	ID=Cre12.g505100.t1.1.v5.5.three_prime_UTR.1;Parent=Cre12.g505100.t1.1.v5.5;pacid=30792146
chromosome_12	phytozomev13	exon	2599451	2600147	.	-	.	ID=Cre12.g505100.t1.1.v5.5.exon.10;Parent=Cre12.g505100.t1.1.v5.5;pacid=30792146
chromosome_12	phytozomev13	CDS	2599998	2600147	.	-	0	ID=Cre12.g505100.t1.1.v5.5.CDS.9;Parent=Cre12.g505100.t1.1.v5.5;pacid=30792146
chromosome_12	phytozomev13	exon	2600445	2600605	.	-	.	ID=Cre12.g505100.t1.1.v5.5.exon.9;Parent=Cre12.g505100.t1.1.v5.5;pacid=30792146
chromosome_12	phytozomev13	CDS	2600445	2600605	.	-	2	ID=Cre12.g505100.t1.1.v5.5.CDS.8;Parent=Cre12.g505100.t1.1.v5.5;pacid=30792146
chromosome_12	phytozomev13	exon	2600854	2601010	.	-	.	ID=Cre12.g505100.t1.1.v5.5.exon.8;Parent=Cre12.g505100.t1.1.v5.5;pacid=30792146
chromosome_12	phytozomev13	CDS	2600854	2601010	.	-	0	ID=Cre12.g505100.t1.1.v5.5.CDS.7;Parent=Cre12.g505100.t1.1.v5.5;pacid=30792146
chromosome_12	phytozomev13	exon	2601212	2601305	.	-	.	ID=Cre12.g505100.t1.1.v5.5.exon.7;Parent=Cre12.g505100.t1.1.v5.5;pacid=30792146
chromosome_12	phytozomev13	CDS	2601212	2601305	.	-	1	ID=Cre12.g505100.t1.1.v5.5.CDS.6;Parent=Cre12.g505100.t1.1.v5.5;pacid=30792146
chromosome_12	phytozomev13	exon	2601599	2601661	.	-	.	ID=Cre12.g505100.t1.1.v5.5.exon.6;Parent=Cre12.g505100.t1.1.v5.5;pacid=30792146
chromosome_12	phytozomev13	CDS	2601599	2601661	.	-	1	ID=Cre12.g505100.t1.1.v5.5.CDS.5;Parent=Cre12.g505100.t1.1.v5.5;pacid=30792146
chromosome_12	phytozomev13	exon	2601876	2601964	.	-	.	ID=Cre12.g505100.t1.1.v5.5.exon.5;Parent=Cre12.g505100.t1.1.v5.5;pacid=30792146
chromosome_12	phytozomev13	CDS	2601876	2601964	.	-	0	ID=Cre12.g505100.t1.1.v5.5.CDS.4;Parent=Cre12.g505100.t1.1.v5.5;pacid=30792146
chromosome_12	phytozomev13	exon	2602206	2602270	.	-	.	ID=Cre12.g505100.t1.1.v5.5.exon.4;Parent=Cre12.g505100.t1.1.v5.5;pacid=30792146
chromosome_12	phytozomev13	CDS	2602206	2602270	.	-	2	ID=Cre12.g505100.t1.1.v5.5.CDS.3;Parent=Cre12.g505100.t1.1.v5.5;pacid=30792146
chromosome_12	phytozomev13	exon	2602669	2602805	.	-	.	ID=Cre12.g505100.t1.1.v5.5.exon.3;Parent=Cre12.g505100.t1.1.v5.5;pacid=30792146
chromosome_12	phytozomev13	CDS	2602669	2602805	.	-	1	ID=Cre12.g505100.t1.1.v5.5.CDS.2;Parent=Cre12.g505100.t1.1.v5.5;pacid=30792146
chromosome_12	phytozomev13	CDS	2603353	2604974	.	-	0	ID=Cre12.g505100.t1.1.v5.5.CDS.1;Parent=Cre12.g505100.t1.1.v5.5;pacid=30792146
chromosome_12	phytozomev13	exon	2603353	2605300	.	-	.	ID=Cre12.g505100.t1.1.v5.5.exon.2;Parent=Cre12.g505100.t1.1.v5.5;pacid=30792146
chromosome_12	phytozomev13	five_prime_UTR	2604975	2605300	.	-	.	ID=Cre12.g505100.t1.1.v5.5.five_prime_UTR.2;Parent=Cre12.g505100.t1.1.v5.5;pacid=30792146
chromosome_12	phytozomev13	exon	2605357	2605592	.	-	.	ID=Cre12.g505100.t1.1.v5.5.exon.1;Parent=Cre12.g505100.t1.1.v5.5;pacid=30792146
chromosome_12	phytozomev13	five_prime_UTR	2605357	2605592	.	-	.	ID=Cre12.g505100.t1.1.v5.5.five_prime_UTR.1;Parent=Cre12.g505100.t1.1.v5.5;pacid=30792146
###
chromosome_12	phytozomev13	gene	2605640	2611042	.	-	.	ID=Cre12.g505050.v5.5;Name=Cre12.g505050
chromosome_12	phytozomev13	mRNA	2605640	2611042	.	-	.	ID=Cre12.g505050.t1.2.v5.5;Parent=Cre12.g505050.v5.5;Name=Cre12.g505050.t1.2;pacid=30793458;longest=1
chromosome_12	phytozomev13	three_prime_UTR	2605640	2606513	.	-	.	ID=Cre12.g505050.t1.2.v5.5.three_prime_UTR.1;Parent=Cre12.g505050.t1.2.v5.5;pacid=30793458
chromosome_12	phytozomev13	exon	2605640	2607798	.	-	.	ID=Cre12.g505050.t1.2.v5.5.exon.8;Parent=Cre12.g505050.t1.2.v5.5;pacid=30793458
chromosome_12	phytozomev13	CDS	2606514	2607798	.	-	1	ID=Cre12.g505050.t1.2.v5.5.CDS.8;Parent=Cre12.g505050.t1.2.v5.5;pacid=30793458
chromosome_12	phytozomev13	exon	2608052	2608420	.	-	.	ID=Cre12.g505050.t1.2.v5.5.exon.7;Parent=Cre12.g505050.t1.2.v5.5;pacid=30793458
chromosome_12	phytozomev13	CDS	2608052	2608420	.	-	1	ID=Cre12.g505050.t1.2.v5.5.CDS.7;Parent=Cre12.g505050.t1.2.v5.5;pacid=30793458
chromosome_12	phytozomev13	exon	2608640	2608713	.	-	.	ID=Cre12.g505050.t1.2.v5.5.exon.6;Parent=Cre12.g505050.t1.2.v5.5;pacid=30793458
chromosome_12	phytozomev13	CDS	2608640	2608713	.	-	0	ID=Cre12.g505050.t1.2.v5.5.CDS.6;Parent=Cre12.g505050.t1.2.v5.5;pacid=30793458
chromosome_12	phytozomev13	exon	2609049	2609273	.	-	.	ID=Cre12.g505050.t1.2.v5.5.exon.5;Parent=Cre12.g505050.t1.2.v5.5;pacid=30793458
chromosome_12	phytozomev13	CDS	2609049	2609273	.	-	0	ID=Cre12.g505050.t1.2.v5.5.CDS.5;Parent=Cre12.g505050.t1.2.v5.5;pacid=30793458
chromosome_12	phytozomev13	exon	2609516	2609860	.	-	.	ID=Cre12.g505050.t1.2.v5.5.exon.4;Parent=Cre12.g505050.t1.2.v5.5;pacid=30793458
chromosome_12	phytozomev13	CDS	2609516	2609860	.	-	0	ID=Cre12.g505050.t1.2.v5.5.CDS.4;Parent=Cre12.g505050.t1.2.v5.5;pacid=30793458
chromosome_12	phytozomev13	exon	2609997	2610346	.	-	.	ID=Cre12.g505050.t1.2.v5.5.exon.3;Parent=Cre12.g505050.t1.2.v5.5;pacid=30793458
chromosome_12	phytozomev13	CDS	2609997	2610346	.	-	2	ID=Cre12.g505050.t1.2.v5.5.CDS.3;Parent=Cre12.g505050.t1.2.v5.5;pacid=30793458
chromosome_12	phytozomev13	exon	2610472	2610628	.	-	.	ID=Cre12.g505050.t1.2.v5.5.exon.2;Parent=Cre12.g505050.t1.2.v5.5;pacid=30793458
chromosome_12	phytozomev13	CDS	2610472	2610628	.	-	0	ID=Cre12.g505050.t1.2.v5.5.CDS.2;Parent=Cre12.g505050.t1.2.v5.5;pacid=30793458
chromosome_12	phytozomev13	CDS	2610771	2610941	.	-	0	ID=Cre12.g505050.t1.2.v5.5.CDS.1;Parent=Cre12.g505050.t1.2.v5.5;pacid=30793458
chromosome_12	phytozomev13	exon	2610771	2611042	.	-	.	ID=Cre12.g505050.t1.2.v5.5.exon.1;Parent=Cre12.g505050.t1.2.v5.5;pacid=30793458
chromosome_12	phytozomev13	five_prime_UTR	2610942	2611042	.	-	.	ID=Cre12.g505050.t1.2.v5.5.five_prime_UTR.1;Parent=Cre12.g505050.t1.2.v5.5;pacid=30793458
###
chromosome_12	phytozomev13	gene	2612227	2614512	.	-	.	ID=Cre12.g505000.v5.5;Name=Cre12.g505000
chromosome_12	phytozomev13	mRNA	2612227	2614512	.	-	.	ID=Cre12.g505000.t1.2.v5.5;Parent=Cre12.g505000.v5.5;Name=Cre12.g505000.t1.2;pacid=30791901;longest=1
chromosome_12	phytozomev13	three_prime_UTR	2612227	2612299	.	-	.	ID=Cre12.g505000.t1.2.v5.5.three_prime_UTR.1;Parent=Cre12.g505000.t1.2.v5.5;pacid=30791901
chromosome_12	phytozomev13	exon	2612227	2613578	.	-	.	ID=Cre12.g505000.t1.2.v5.5.exon.2;Parent=Cre12.g505000.t1.2.v5.5;pacid=30791901
chromosome_12	phytozomev13	CDS	2612300	2613578	.	-	1	ID=Cre12.g505000.t1.2.v5.5.CDS.2;Parent=Cre12.g505000.t1.2.v5.5;pacid=30791901
chromosome_12	phytozomev13	CDS	2613797	2614482	.	-	0	ID=Cre12.g505000.t1.2.v5.5.CDS.1;Parent=Cre12.g505000.t1.2.v5.5;pacid=30791901
chromosome_12	phytozomev13	exon	2613797	2614512	.	-	.	ID=Cre12.g505000.t1.2.v5.5.exon.1;Parent=Cre12.g505000.t1.2.v5.5;pacid=30791901
chromosome_12	phytozomev13	five_prime_UTR	2614483	2614512	.	-	.	ID=Cre12.g505000.t1.2.v5.5.five_prime_UTR.1;Parent=Cre12.g505000.t1.2.v5.5;pacid=30791901
###
chromosome_12	phytozomev13	gene	2614733	2617906	.	+	.	ID=Cre12.g504950.v5.5;Name=Cre12.g504950
chromosome_12	phytozomev13	mRNA	2614733	2617906	.	+	.	ID=Cre12.g504950.t1.2.v5.5;Parent=Cre12.g504950.v5.5;Name=Cre12.g504950.t1.2;pacid=30793225;longest=1;geneName=UOX1
chromosome_12	phytozomev13	five_prime_UTR	2614733	2614841	.	+	.	ID=Cre12.g504950.t1.2.v5.5.five_prime_UTR.1;Parent=Cre12.g504950.t1.2.v5.5;pacid=30793225
chromosome_12	phytozomev13	exon	2614733	2615033	.	+	.	ID=Cre12.g504950.t1.2.v5.5.exon.1;Parent=Cre12.g504950.t1.2.v5.5;pacid=30793225
chromosome_12	phytozomev13	CDS	2614842	2615033	.	+	0	ID=Cre12.g504950.t1.2.v5.5.CDS.1;Parent=Cre12.g504950.t1.2.v5.5;pacid=30793225
chromosome_12	phytozomev13	exon	2615106	2615198	.	+	.	ID=Cre12.g504950.t1.2.v5.5.exon.2;Parent=Cre12.g504950.t1.2.v5.5;pacid=30793225
chromosome_12	phytozomev13	CDS	2615106	2615198	.	+	0	ID=Cre12.g504950.t1.2.v5.5.CDS.2;Parent=Cre12.g504950.t1.2.v5.5;pacid=30793225
chromosome_12	phytozomev13	exon	2615263	2615338	.	+	.	ID=Cre12.g504950.t1.2.v5.5.exon.3;Parent=Cre12.g504950.t1.2.v5.5;pacid=30793225
chromosome_12	phytozomev13	CDS	2615263	2615338	.	+	0	ID=Cre12.g504950.t1.2.v5.5.CDS.3;Parent=Cre12.g504950.t1.2.v5.5;pacid=30793225
chromosome_12	phytozomev13	exon	2615605	2615682	.	+	.	ID=Cre12.g504950.t1.2.v5.5.exon.4;Parent=Cre12.g504950.t1.2.v5.5;pacid=30793225
chromosome_12	phytozomev13	CDS	2615605	2615682	.	+	2	ID=Cre12.g504950.t1.2.v5.5.CDS.4;Parent=Cre12.g504950.t1.2.v5.5;pacid=30793225
chromosome_12	phytozomev13	exon	2615885	2616146	.	+	.	ID=Cre12.g504950.t1.2.v5.5.exon.5;Parent=Cre12.g504950.t1.2.v5.5;pacid=30793225
chromosome_12	phytozomev13	CDS	2615885	2616146	.	+	2	ID=Cre12.g504950.t1.2.v5.5.CDS.5;Parent=Cre12.g504950.t1.2.v5.5;pacid=30793225
chromosome_12	phytozomev13	CDS	2616440	2616626	.	+	1	ID=Cre12.g504950.t1.2.v5.5.CDS.6;Parent=Cre12.g504950.t1.2.v5.5;pacid=30793225
chromosome_12	phytozomev13	exon	2616440	2617906	.	+	.	ID=Cre12.g504950.t1.2.v5.5.exon.6;Parent=Cre12.g504950.t1.2.v5.5;pacid=30793225
chromosome_12	phytozomev13	three_prime_UTR	2616627	2617906	.	+	.	ID=Cre12.g504950.t1.2.v5.5.three_prime_UTR.1;Parent=Cre12.g504950.t1.2.v5.5;pacid=30793225
###
chromosome_12	phytozomev13	gene	2618153	2623168	.	+	.	ID=Cre12.g504900.v5.5;Name=Cre12.g504900
chromosome_12	phytozomev13	mRNA	2618153	2623168	.	+	.	ID=Cre12.g504900.t1.1.v5.5;Parent=Cre12.g504900.v5.5;Name=Cre12.g504900.t1.1;pacid=30791829;longest=1
chromosome_12	phytozomev13	five_prime_UTR	2618153	2618446	.	+	.	ID=Cre12.g504900.t1.1.v5.5.five_prime_UTR.1;Parent=Cre12.g504900.t1.1.v5.5;pacid=30791829
chromosome_12	phytozomev13	exon	2618153	2618617	.	+	.	ID=Cre12.g504900.t1.1.v5.5.exon.1;Parent=Cre12.g504900.t1.1.v5.5;pacid=30791829
chromosome_12	phytozomev13	CDS	2618447	2618617	.	+	0	ID=Cre12.g504900.t1.1.v5.5.CDS.1;Parent=Cre12.g504900.t1.1.v5.5;pacid=30791829
chromosome_12	phytozomev13	exon	2618768	2618924	.	+	.	ID=Cre12.g504900.t1.1.v5.5.exon.2;Parent=Cre12.g504900.t1.1.v5.5;pacid=30791829
chromosome_12	phytozomev13	CDS	2618768	2618924	.	+	0	ID=Cre12.g504900.t1.1.v5.5.CDS.2;Parent=Cre12.g504900.t1.1.v5.5;pacid=30791829
chromosome_12	phytozomev13	exon	2619125	2619483	.	+	.	ID=Cre12.g504900.t1.1.v5.5.exon.3;Parent=Cre12.g504900.t1.1.v5.5;pacid=30791829
chromosome_12	phytozomev13	CDS	2619125	2619483	.	+	2	ID=Cre12.g504900.t1.1.v5.5.CDS.3;Parent=Cre12.g504900.t1.1.v5.5;pacid=30791829
chromosome_12	phytozomev13	exon	2619570	2620241	.	+	.	ID=Cre12.g504900.t1.1.v5.5.exon.4;Parent=Cre12.g504900.t1.1.v5.5;pacid=30791829
chromosome_12	phytozomev13	CDS	2619570	2620241	.	+	0	ID=Cre12.g504900.t1.1.v5.5.CDS.4;Parent=Cre12.g504900.t1.1.v5.5;pacid=30791829
chromosome_12	phytozomev13	exon	2620403	2620479	.	+	.	ID=Cre12.g504900.t1.1.v5.5.exon.5;Parent=Cre12.g504900.t1.1.v5.5;pacid=30791829
chromosome_12	phytozomev13	CDS	2620403	2620479	.	+	0	ID=Cre12.g504900.t1.1.v5.5.CDS.5;Parent=Cre12.g504900.t1.1.v5.5;pacid=30791829
chromosome_12	phytozomev13	CDS	2620655	2622926	.	+	1	ID=Cre12.g504900.t1.1.v5.5.CDS.6;Parent=Cre12.g504900.t1.1.v5.5;pacid=30791829
chromosome_12	phytozomev13	exon	2620655	2623168	.	+	.	ID=Cre12.g504900.t1.1.v5.5.exon.6;Parent=Cre12.g504900.t1.1.v5.5;pacid=30791829
chromosome_12	phytozomev13	three_prime_UTR	2622927	2623168	.	+	.	ID=Cre12.g504900.t1.1.v5.5.three_prime_UTR.1;Parent=Cre12.g504900.t1.1.v5.5;pacid=30791829
###
chromosome_12	phytozomev13	gene	2623177	2623742	.	-	.	ID=Cre12.g504850.v5.5;Name=Cre12.g504850
chromosome_12	phytozomev13	mRNA	2623177	2623742	.	-	.	ID=Cre12.g504850.t1.2.v5.5;Parent=Cre12.g504850.v5.5;Name=Cre12.g504850.t1.2;pacid=30792412;longest=1;geneName=HFO16
chromosome_12	phytozomev13	three_prime_UTR	2623177	2623374	.	-	.	ID=Cre12.g504850.t1.2.v5.5.three_prime_UTR.1;Parent=Cre12.g504850.t1.2.v5.5;pacid=30792412
chromosome_12	phytozomev13	exon	2623177	2623742	.	-	.	ID=Cre12.g504850.t1.2.v5.5.exon.1;Parent=Cre12.g504850.t1.2.v5.5;pacid=30792412
chromosome_12	phytozomev13	CDS	2623375	2623686	.	-	0	ID=Cre12.g504850.t1.2.v5.5.CDS.1;Parent=Cre12.g504850.t1.2.v5.5;pacid=30792412
chromosome_12	phytozomev13	five_prime_UTR	2623687	2623742	.	-	.	ID=Cre12.g504850.t1.2.v5.5.five_prime_UTR.1;Parent=Cre12.g504850.t1.2.v5.5;pacid=30792412
###
chromosome_12	phytozomev13	gene	2623863	2624624	.	+	.	ID=Cre12.g504800.v5.5;Name=Cre12.g504800
chromosome_12	phytozomev13	mRNA	2623863	2624624	.	+	.	ID=Cre12.g504800.t1.2.v5.5;Parent=Cre12.g504800.v5.5;Name=Cre12.g504800.t1.2;pacid=30793536;longest=1;geneName=HTR16
chromosome_12	phytozomev13	five_prime_UTR	2623863	2623978	.	+	.	ID=Cre12.g504800.t1.2.v5.5.five_prime_UTR.1;Parent=Cre12.g504800.t1.2.v5.5;pacid=30793536
chromosome_12	phytozomev13	exon	2623863	2624624	.	+	.	ID=Cre12.g504800.t1.2.v5.5.exon.1;Parent=Cre12.g504800.t1.2.v5.5;pacid=30793536
chromosome_12	phytozomev13	CDS	2623979	2624386	.	+	0	ID=Cre12.g504800.t1.2.v5.5.CDS.1;Parent=Cre12.g504800.t1.2.v5.5;pacid=30793536
chromosome_12	phytozomev13	three_prime_UTR	2624387	2624624	.	+	.	ID=Cre12.g504800.t1.2.v5.5.three_prime_UTR.1;Parent=Cre12.g504800.t1.2.v5.5;pacid=30793536
###
chromosome_12	phytozomev13	gene	2625167	2625922	.	-	.	ID=Cre12.g504750.v5.5;Name=Cre12.g504750
chromosome_12	phytozomev13	mRNA	2625167	2625922	.	-	.	ID=Cre12.g504750.t1.2.v5.5;Parent=Cre12.g504750.v5.5;Name=Cre12.g504750.t1.2;pacid=30792225;longest=1;geneName=HTA16
chromosome_12	phytozomev13	three_prime_UTR	2625167	2625390	.	-	.	ID=Cre12.g504750.t1.2.v5.5.three_prime_UTR.1;Parent=Cre12.g504750.t1.2.v5.5;pacid=30792225
chromosome_12	phytozomev13	exon	2625167	2625922	.	-	.	ID=Cre12.g504750.t1.2.v5.5.exon.1;Parent=Cre12.g504750.t1.2.v5.5;pacid=30792225
chromosome_12	phytozomev13	CDS	2625391	2625783	.	-	0	ID=Cre12.g504750.t1.2.v5.5.CDS.1;Parent=Cre12.g504750.t1.2.v5.5;pacid=30792225
chromosome_12	phytozomev13	five_prime_UTR	2625784	2625922	.	-	.	ID=Cre12.g504750.t1.2.v5.5.five_prime_UTR.1;Parent=Cre12.g504750.t1.2.v5.5;pacid=30792225
###
chromosome_12	phytozomev13	gene	2626053	2627494	.	+	.	ID=Cre12.g504700.v5.5;Name=Cre12.g504700
chromosome_12	phytozomev13	mRNA	2626053	2627494	.	+	.	ID=Cre12.g504700.t1.2.v5.5;Parent=Cre12.g504700.v5.5;Name=Cre12.g504700.t1.2;pacid=30793271;longest=1;geneName=HTB16
chromosome_12	phytozomev13	five_prime_UTR	2626053	2626084	.	+	.	ID=Cre12.g504700.t1.2.v5.5.five_prime_UTR.1;Parent=Cre12.g504700.t1.2.v5.5;pacid=30793271
chromosome_12	phytozomev13	exon	2626053	2627494	.	+	.	ID=Cre12.g504700.t1.2.v5.5.exon.1;Parent=Cre12.g504700.t1.2.v5.5;pacid=30793271
chromosome_12	phytozomev13	CDS	2626085	2626546	.	+	0	ID=Cre12.g504700.t1.2.v5.5.CDS.1;Parent=Cre12.g504700.t1.2.v5.5;pacid=30793271
chromosome_12	phytozomev13	three_prime_UTR	2626547	2627494	.	+	.	ID=Cre12.g504700.t1.2.v5.5.three_prime_UTR.1;Parent=Cre12.g504700.t1.2.v5.5;pacid=30793271
###
chromosome_12	phytozomev13	gene	2628864	2629912	.	-	.	ID=Cre12.g504650.v5.5;Name=Cre12.g504650
chromosome_12	phytozomev13	mRNA	2628864	2629912	.	-	.	ID=Cre12.g504650.t1.2.v5.5;Parent=Cre12.g504650.v5.5;Name=Cre12.g504650.t1.2;pacid=30791932;longest=1;geneName=HTR15
chromosome_12	phytozomev13	three_prime_UTR	2628864	2629456	.	-	.	ID=Cre12.g504650.t1.2.v5.5.three_prime_UTR.1;Parent=Cre12.g504650.t1.2.v5.5;pacid=30791932
chromosome_12	phytozomev13	exon	2628864	2629912	.	-	.	ID=Cre12.g504650.t1.2.v5.5.exon.1;Parent=Cre12.g504650.t1.2.v5.5;pacid=30791932
chromosome_12	phytozomev13	CDS	2629457	2629864	.	-	0	ID=Cre12.g504650.t1.2.v5.5.CDS.1;Parent=Cre12.g504650.t1.2.v5.5;pacid=30791932
chromosome_12	phytozomev13	five_prime_UTR	2629865	2629912	.	-	.	ID=Cre12.g504650.t1.2.v5.5.five_prime_UTR.1;Parent=Cre12.g504650.t1.2.v5.5;pacid=30791932
###
chromosome_12	phytozomev13	gene	2630103	2630750	.	+	.	ID=Cre12.g504600.v5.5;Name=Cre12.g504600
chromosome_12	phytozomev13	mRNA	2630103	2630750	.	+	.	ID=Cre12.g504600.t1.2.v5.5;Parent=Cre12.g504600.v5.5;Name=Cre12.g504600.t1.2;pacid=30793030;longest=1;geneName=HFO15
chromosome_12	phytozomev13	five_prime_UTR	2630103	2630156	.	+	.	ID=Cre12.g504600.t1.2.v5.5.five_prime_UTR.1;Parent=Cre12.g504600.t1.2.v5.5;pacid=30793030
chromosome_12	phytozomev13	exon	2630103	2630750	.	+	.	ID=Cre12.g504600.t1.2.v5.5.exon.1;Parent=Cre12.g504600.t1.2.v5.5;pacid=30793030
chromosome_12	phytozomev13	CDS	2630157	2630468	.	+	0	ID=Cre12.g504600.t1.2.v5.5.CDS.1;Parent=Cre12.g504600.t1.2.v5.5;pacid=30793030
chromosome_12	phytozomev13	three_prime_UTR	2630469	2630750	.	+	.	ID=Cre12.g504600.t1.2.v5.5.three_prime_UTR.1;Parent=Cre12.g504600.t1.2.v5.5;pacid=30793030
###
chromosome_12	phytozomev13	gene	2632247	2632992	.	-	.	ID=Cre12.g504550.v5.5;Name=Cre12.g504550
chromosome_12	phytozomev13	mRNA	2632247	2632992	.	-	.	ID=Cre12.g504550.t1.2.v5.5;Parent=Cre12.g504550.v5.5;Name=Cre12.g504550.t1.2;pacid=30792324;longest=1;geneName=HTB15
chromosome_12	phytozomev13	three_prime_UTR	2632247	2632498	.	-	.	ID=Cre12.g504550.t1.2.v5.5.three_prime_UTR.1;Parent=Cre12.g504550.t1.2.v5.5;pacid=30792324
chromosome_12	phytozomev13	exon	2632247	2632992	.	-	.	ID=Cre12.g504550.t1.2.v5.5.exon.1;Parent=Cre12.g504550.t1.2.v5.5;pacid=30792324
chromosome_12	phytozomev13	CDS	2632499	2632957	.	-	0	ID=Cre12.g504550.t1.2.v5.5.CDS.1;Parent=Cre12.g504550.t1.2.v5.5;pacid=30792324
chromosome_12	phytozomev13	five_prime_UTR	2632958	2632992	.	-	.	ID=Cre12.g504550.t1.2.v5.5.five_prime_UTR.1;Parent=Cre12.g504550.t1.2.v5.5;pacid=30792324
###
chromosome_12	phytozomev13	gene	2633153	2633684	.	+	.	ID=Cre12.g504500.v5.5;Name=Cre12.g504500
chromosome_12	phytozomev13	mRNA	2633153	2633684	.	+	.	ID=Cre12.g504500.t1.2.v5.5;Parent=Cre12.g504500.v5.5;Name=Cre12.g504500.t1.2;pacid=30793209;longest=1;geneName=HTA15
chromosome_12	phytozomev13	five_prime_UTR	2633153	2633256	.	+	.	ID=Cre12.g504500.t1.2.v5.5.five_prime_UTR.1;Parent=Cre12.g504500.t1.2.v5.5;pacid=30793209
chromosome_12	phytozomev13	exon	2633153	2633684	.	+	.	ID=Cre12.g504500.t1.2.v5.5.exon.1;Parent=Cre12.g504500.t1.2.v5.5;pacid=30793209
chromosome_12	phytozomev13	CDS	2633257	2633649	.	+	0	ID=Cre12.g504500.t1.2.v5.5.CDS.1;Parent=Cre12.g504500.t1.2.v5.5;pacid=30793209
chromosome_12	phytozomev13	three_prime_UTR	2633650	2633684	.	+	.	ID=Cre12.g504500.t1.2.v5.5.three_prime_UTR.1;Parent=Cre12.g504500.t1.2.v5.5;pacid=30793209
###
chromosome_12	phytozomev13	gene	2633777	2634632	.	-	.	ID=Cre12.g504450.v5.5;Name=Cre12.g504450
chromosome_12	phytozomev13	mRNA	2633777	2634632	.	-	.	ID=Cre12.g504450.t1.2.v5.5;Parent=Cre12.g504450.v5.5;Name=Cre12.g504450.t1.2;pacid=30792150;longest=1
chromosome_12	phytozomev13	three_prime_UTR	2633777	2633917	.	-	.	ID=Cre12.g504450.t1.2.v5.5.three_prime_UTR.1;Parent=Cre12.g504450.t1.2.v5.5;pacid=30792150
chromosome_12	phytozomev13	exon	2633777	2634632	.	-	.	ID=Cre12.g504450.t1.2.v5.5.exon.1;Parent=Cre12.g504450.t1.2.v5.5;pacid=30792150
chromosome_12	phytozomev13	CDS	2633918	2634481	.	-	0	ID=Cre12.g504450.t1.2.v5.5.CDS.1;Parent=Cre12.g504450.t1.2.v5.5;pacid=30792150
chromosome_12	phytozomev13	five_prime_UTR	2634482	2634632	.	-	.	ID=Cre12.g504450.t1.2.v5.5.five_prime_UTR.1;Parent=Cre12.g504450.t1.2.v5.5;pacid=30792150
###
chromosome_12	phytozomev13	gene	2634987	2642622	.	-	.	ID=Cre12.g504400.v5.5;Name=Cre12.g504400
chromosome_12	phytozomev13	mRNA	2634987	2642622	.	-	.	ID=Cre12.g504400.t1.2.v5.5;Parent=Cre12.g504400.v5.5;Name=Cre12.g504400.t1.2;pacid=30793054;longest=1
chromosome_12	phytozomev13	three_prime_UTR	2634987	2635355	.	-	.	ID=Cre12.g504400.t1.2.v5.5.three_prime_UTR.1;Parent=Cre12.g504400.t1.2.v5.5;pacid=30793054
chromosome_12	phytozomev13	exon	2634987	2636449	.	-	.	ID=Cre12.g504400.t1.2.v5.5.exon.14;Parent=Cre12.g504400.t1.2.v5.5;pacid=30793054
chromosome_12	phytozomev13	CDS	2635356	2636449	.	-	2	ID=Cre12.g504400.t1.2.v5.5.CDS.14;Parent=Cre12.g504400.t1.2.v5.5;pacid=30793054
chromosome_12	phytozomev13	exon	2636612	2636731	.	-	.	ID=Cre12.g504400.t1.2.v5.5.exon.13;Parent=Cre12.g504400.t1.2.v5.5;pacid=30793054
chromosome_12	phytozomev13	CDS	2636612	2636731	.	-	2	ID=Cre12.g504400.t1.2.v5.5.CDS.13;Parent=Cre12.g504400.t1.2.v5.5;pacid=30793054
chromosome_12	phytozomev13	exon	2636879	2637139	.	-	.	ID=Cre12.g504400.t1.2.v5.5.exon.12;Parent=Cre12.g504400.t1.2.v5.5;pacid=30793054
chromosome_12	phytozomev13	CDS	2636879	2637139	.	-	2	ID=Cre12.g504400.t1.2.v5.5.CDS.12;Parent=Cre12.g504400.t1.2.v5.5;pacid=30793054
chromosome_12	phytozomev13	exon	2637538	2637934	.	-	.	ID=Cre12.g504400.t1.2.v5.5.exon.11;Parent=Cre12.g504400.t1.2.v5.5;pacid=30793054
chromosome_12	phytozomev13	CDS	2637538	2637934	.	-	0	ID=Cre12.g504400.t1.2.v5.5.CDS.11;Parent=Cre12.g504400.t1.2.v5.5;pacid=30793054
chromosome_12	phytozomev13	exon	2638115	2638335	.	-	.	ID=Cre12.g504400.t1.2.v5.5.exon.10;Parent=Cre12.g504400.t1.2.v5.5;pacid=30793054
chromosome_12	phytozomev13	CDS	2638115	2638335	.	-	2	ID=Cre12.g504400.t1.2.v5.5.CDS.10;Parent=Cre12.g504400.t1.2.v5.5;pacid=30793054
chromosome_12	phytozomev13	exon	2638684	2638792	.	-	.	ID=Cre12.g504400.t1.2.v5.5.exon.9;Parent=Cre12.g504400.t1.2.v5.5;pacid=30793054
chromosome_12	phytozomev13	CDS	2638684	2638792	.	-	0	ID=Cre12.g504400.t1.2.v5.5.CDS.9;Parent=Cre12.g504400.t1.2.v5.5;pacid=30793054
chromosome_12	phytozomev13	exon	2639103	2639255	.	-	.	ID=Cre12.g504400.t1.2.v5.5.exon.8;Parent=Cre12.g504400.t1.2.v5.5;pacid=30793054
chromosome_12	phytozomev13	CDS	2639103	2639255	.	-	0	ID=Cre12.g504400.t1.2.v5.5.CDS.8;Parent=Cre12.g504400.t1.2.v5.5;pacid=30793054
chromosome_12	phytozomev13	exon	2639518	2639685	.	-	.	ID=Cre12.g504400.t1.2.v5.5.exon.7;Parent=Cre12.g504400.t1.2.v5.5;pacid=30793054
chromosome_12	phytozomev13	CDS	2639518	2639685	.	-	0	ID=Cre12.g504400.t1.2.v5.5.CDS.7;Parent=Cre12.g504400.t1.2.v5.5;pacid=30793054
chromosome_12	phytozomev13	exon	2639894	2640112	.	-	.	ID=Cre12.g504400.t1.2.v5.5.exon.6;Parent=Cre12.g504400.t1.2.v5.5;pacid=30793054
chromosome_12	phytozomev13	CDS	2639894	2640112	.	-	0	ID=Cre12.g504400.t1.2.v5.5.CDS.6;Parent=Cre12.g504400.t1.2.v5.5;pacid=30793054
chromosome_12	phytozomev13	exon	2640454	2640641	.	-	.	ID=Cre12.g504400.t1.2.v5.5.exon.5;Parent=Cre12.g504400.t1.2.v5.5;pacid=30793054
chromosome_12	phytozomev13	CDS	2640454	2640641	.	-	2	ID=Cre12.g504400.t1.2.v5.5.CDS.5;Parent=Cre12.g504400.t1.2.v5.5;pacid=30793054
chromosome_12	phytozomev13	exon	2640953	2641097	.	-	.	ID=Cre12.g504400.t1.2.v5.5.exon.4;Parent=Cre12.g504400.t1.2.v5.5;pacid=30793054
chromosome_12	phytozomev13	CDS	2640953	2641097	.	-	0	ID=Cre12.g504400.t1.2.v5.5.CDS.4;Parent=Cre12.g504400.t1.2.v5.5;pacid=30793054
chromosome_12	phytozomev13	exon	2641305	2641579	.	-	.	ID=Cre12.g504400.t1.2.v5.5.exon.3;Parent=Cre12.g504400.t1.2.v5.5;pacid=30793054
chromosome_12	phytozomev13	CDS	2641305	2641579	.	-	2	ID=Cre12.g504400.t1.2.v5.5.CDS.3;Parent=Cre12.g504400.t1.2.v5.5;pacid=30793054
chromosome_12	phytozomev13	exon	2641994	2642141	.	-	.	ID=Cre12.g504400.t1.2.v5.5.exon.2;Parent=Cre12.g504400.t1.2.v5.5;pacid=30793054
chromosome_12	phytozomev13	CDS	2641994	2642141	.	-	0	ID=Cre12.g504400.t1.2.v5.5.CDS.2;Parent=Cre12.g504400.t1.2.v5.5;pacid=30793054
chromosome_12	phytozomev13	CDS	2642532	2642552	.	-	0	ID=Cre12.g504400.t1.2.v5.5.CDS.1;Parent=Cre12.g504400.t1.2.v5.5;pacid=30793054
chromosome_12	phytozomev13	exon	2642532	2642622	.	-	.	ID=Cre12.g504400.t1.2.v5.5.exon.1;Parent=Cre12.g504400.t1.2.v5.5;pacid=30793054
chromosome_12	phytozomev13	five_prime_UTR	2642553	2642622	.	-	.	ID=Cre12.g504400.t1.2.v5.5.five_prime_UTR.1;Parent=Cre12.g504400.t1.2.v5.5;pacid=30793054
###
chromosome_12	phytozomev13	gene	2642677	2648211	.	-	.	ID=Cre12.g504350.v5.5;Name=Cre12.g504350
chromosome_12	phytozomev13	mRNA	2642677	2648211	.	-	.	ID=Cre12.g504350.t1.2.v5.5;Parent=Cre12.g504350.v5.5;Name=Cre12.g504350.t1.2;pacid=30793352;longest=1
chromosome_12	phytozomev13	three_prime_UTR	2642677	2643840	.	-	.	ID=Cre12.g504350.t1.2.v5.5.three_prime_UTR.1;Parent=Cre12.g504350.t1.2.v5.5;pacid=30793352
chromosome_12	phytozomev13	exon	2642677	2643897	.	-	.	ID=Cre12.g504350.t1.2.v5.5.exon.10;Parent=Cre12.g504350.t1.2.v5.5;pacid=30793352
chromosome_12	phytozomev13	CDS	2643841	2643897	.	-	0	ID=Cre12.g504350.t1.2.v5.5.CDS.10;Parent=Cre12.g504350.t1.2.v5.5;pacid=30793352
chromosome_12	phytozomev13	exon	2644129	2644200	.	-	.	ID=Cre12.g504350.t1.2.v5.5.exon.9;Parent=Cre12.g504350.t1.2.v5.5;pacid=30793352
chromosome_12	phytozomev13	CDS	2644129	2644200	.	-	0	ID=Cre12.g504350.t1.2.v5.5.CDS.9;Parent=Cre12.g504350.t1.2.v5.5;pacid=30793352
chromosome_12	phytozomev13	exon	2644542	2644673	.	-	.	ID=Cre12.g504350.t1.2.v5.5.exon.8;Parent=Cre12.g504350.t1.2.v5.5;pacid=30793352
chromosome_12	phytozomev13	CDS	2644542	2644673	.	-	0	ID=Cre12.g504350.t1.2.v5.5.CDS.8;Parent=Cre12.g504350.t1.2.v5.5;pacid=30793352
chromosome_12	phytozomev13	exon	2644985	2645028	.	-	.	ID=Cre12.g504350.t1.2.v5.5.exon.7;Parent=Cre12.g504350.t1.2.v5.5;pacid=30793352
chromosome_12	phytozomev13	CDS	2644985	2645028	.	-	2	ID=Cre12.g504350.t1.2.v5.5.CDS.7;Parent=Cre12.g504350.t1.2.v5.5;pacid=30793352
chromosome_12	phytozomev13	exon	2645228	2645328	.	-	.	ID=Cre12.g504350.t1.2.v5.5.exon.6;Parent=Cre12.g504350.t1.2.v5.5;pacid=30793352
chromosome_12	phytozomev13	CDS	2645228	2645328	.	-	1	ID=Cre12.g504350.t1.2.v5.5.CDS.6;Parent=Cre12.g504350.t1.2.v5.5;pacid=30793352
chromosome_12	phytozomev13	exon	2646101	2646186	.	-	.	ID=Cre12.g504350.t1.2.v5.5.exon.5;Parent=Cre12.g504350.t1.2.v5.5;pacid=30793352
chromosome_12	phytozomev13	CDS	2646101	2646186	.	-	0	ID=Cre12.g504350.t1.2.v5.5.CDS.5;Parent=Cre12.g504350.t1.2.v5.5;pacid=30793352
chromosome_12	phytozomev13	exon	2646476	2646593	.	-	.	ID=Cre12.g504350.t1.2.v5.5.exon.4;Parent=Cre12.g504350.t1.2.v5.5;pacid=30793352
chromosome_12	phytozomev13	CDS	2646476	2646593	.	-	1	ID=Cre12.g504350.t1.2.v5.5.CDS.4;Parent=Cre12.g504350.t1.2.v5.5;pacid=30793352
chromosome_12	phytozomev13	exon	2646995	2647161	.	-	.	ID=Cre12.g504350.t1.2.v5.5.exon.3;Parent=Cre12.g504350.t1.2.v5.5;pacid=30793352
chromosome_12	phytozomev13	CDS	2646995	2647161	.	-	0	ID=Cre12.g504350.t1.2.v5.5.CDS.3;Parent=Cre12.g504350.t1.2.v5.5;pacid=30793352
chromosome_12	phytozomev13	exon	2647496	2647595	.	-	.	ID=Cre12.g504350.t1.2.v5.5.exon.2;Parent=Cre12.g504350.t1.2.v5.5;pacid=30793352
chromosome_12	phytozomev13	CDS	2647496	2647595	.	-	1	ID=Cre12.g504350.t1.2.v5.5.CDS.2;Parent=Cre12.g504350.t1.2.v5.5;pacid=30793352
chromosome_12	phytozomev13	CDS	2647870	2647997	.	-	0	ID=Cre12.g504350.t1.2.v5.5.CDS.1;Parent=Cre12.g504350.t1.2.v5.5;pacid=30793352
chromosome_12	phytozomev13	exon	2647870	2648211	.	-	.	ID=Cre12.g504350.t1.2.v5.5.exon.1;Parent=Cre12.g504350.t1.2.v5.5;pacid=30793352
chromosome_12	phytozomev13	five_prime_UTR	2647998	2648211	.	-	.	ID=Cre12.g504350.t1.2.v5.5.five_prime_UTR.1;Parent=Cre12.g504350.t1.2.v5.5;pacid=30793352
###
chromosome_12	phytozomev13	gene	2648333	2652244	.	+	.	ID=Cre12.g504300.v5.5;Name=Cre12.g504300
chromosome_12	phytozomev13	mRNA	2648333	2652244	.	+	.	ID=Cre12.g504300.t1.1.v5.5;Parent=Cre12.g504300.v5.5;Name=Cre12.g504300.t1.1;pacid=30792300;longest=1
chromosome_12	phytozomev13	exon	2648333	2648500	.	+	.	ID=Cre12.g504300.t1.1.v5.5.exon.1;Parent=Cre12.g504300.t1.1.v5.5;pacid=30792300
chromosome_12	phytozomev13	five_prime_UTR	2648333	2648500	.	+	.	ID=Cre12.g504300.t1.1.v5.5.five_prime_UTR.1;Parent=Cre12.g504300.t1.1.v5.5;pacid=30792300
chromosome_12	phytozomev13	exon	2648569	2648631	.	+	.	ID=Cre12.g504300.t1.1.v5.5.exon.2;Parent=Cre12.g504300.t1.1.v5.5;pacid=30792300
chromosome_12	phytozomev13	five_prime_UTR	2648569	2648631	.	+	.	ID=Cre12.g504300.t1.1.v5.5.five_prime_UTR.2;Parent=Cre12.g504300.t1.1.v5.5;pacid=30792300
chromosome_12	phytozomev13	five_prime_UTR	2648736	2648951	.	+	.	ID=Cre12.g504300.t1.1.v5.5.five_prime_UTR.3;Parent=Cre12.g504300.t1.1.v5.5;pacid=30792300
chromosome_12	phytozomev13	exon	2648736	2649785	.	+	.	ID=Cre12.g504300.t1.1.v5.5.exon.3;Parent=Cre12.g504300.t1.1.v5.5;pacid=30792300
chromosome_12	phytozomev13	CDS	2648952	2649785	.	+	0	ID=Cre12.g504300.t1.1.v5.5.CDS.1;Parent=Cre12.g504300.t1.1.v5.5;pacid=30792300
chromosome_12	phytozomev13	exon	2650055	2650436	.	+	.	ID=Cre12.g504300.t1.1.v5.5.exon.4;Parent=Cre12.g504300.t1.1.v5.5;pacid=30792300
chromosome_12	phytozomev13	CDS	2650055	2650436	.	+	0	ID=Cre12.g504300.t1.1.v5.5.CDS.2;Parent=Cre12.g504300.t1.1.v5.5;pacid=30792300
chromosome_12	phytozomev13	exon	2650640	2650827	.	+	.	ID=Cre12.g504300.t1.1.v5.5.exon.5;Parent=Cre12.g504300.t1.1.v5.5;pacid=30792300
chromosome_12	phytozomev13	CDS	2650640	2650827	.	+	2	ID=Cre12.g504300.t1.1.v5.5.CDS.3;Parent=Cre12.g504300.t1.1.v5.5;pacid=30792300
chromosome_12	phytozomev13	exon	2651108	2651337	.	+	.	ID=Cre12.g504300.t1.1.v5.5.exon.6;Parent=Cre12.g504300.t1.1.v5.5;pacid=30792300
chromosome_12	phytozomev13	CDS	2651108	2651337	.	+	0	ID=Cre12.g504300.t1.1.v5.5.CDS.4;Parent=Cre12.g504300.t1.1.v5.5;pacid=30792300
chromosome_12	phytozomev13	CDS	2651459	2651741	.	+	1	ID=Cre12.g504300.t1.1.v5.5.CDS.5;Parent=Cre12.g504300.t1.1.v5.5;pacid=30792300
chromosome_12	phytozomev13	exon	2651459	2652244	.	+	.	ID=Cre12.g504300.t1.1.v5.5.exon.7;Parent=Cre12.g504300.t1.1.v5.5;pacid=30792300
chromosome_12	phytozomev13	three_prime_UTR	2651742	2652244	.	+	.	ID=Cre12.g504300.t1.1.v5.5.three_prime_UTR.1;Parent=Cre12.g504300.t1.1.v5.5;pacid=30792300
###
chromosome_12	phytozomev13	gene	2653553	2662764	.	+	.	ID=Cre12.g504250.v5.5;Name=Cre12.g504250
chromosome_12	phytozomev13	mRNA	2653553	2662764	.	+	.	ID=Cre12.g504250.t1.1.v5.5;Parent=Cre12.g504250.v5.5;Name=Cre12.g504250.t1.1;pacid=30792603;longest=1
chromosome_12	phytozomev13	five_prime_UTR	2653553	2653723	.	+	.	ID=Cre12.g504250.t1.1.v5.5.five_prime_UTR.1;Parent=Cre12.g504250.t1.1.v5.5;pacid=30792603
chromosome_12	phytozomev13	exon	2653553	2654029	.	+	.	ID=Cre12.g504250.t1.1.v5.5.exon.1;Parent=Cre12.g504250.t1.1.v5.5;pacid=30792603
chromosome_12	phytozomev13	CDS	2653724	2654029	.	+	0	ID=Cre12.g504250.t1.1.v5.5.CDS.1;Parent=Cre12.g504250.t1.1.v5.5;pacid=30792603
chromosome_12	phytozomev13	exon	2654216	2654372	.	+	.	ID=Cre12.g504250.t1.1.v5.5.exon.2;Parent=Cre12.g504250.t1.1.v5.5;pacid=30792603
chromosome_12	phytozomev13	CDS	2654216	2654372	.	+	0	ID=Cre12.g504250.t1.1.v5.5.CDS.2;Parent=Cre12.g504250.t1.1.v5.5;pacid=30792603
chromosome_12	phytozomev13	exon	2654546	2654571	.	+	.	ID=Cre12.g504250.t1.1.v5.5.exon.3;Parent=Cre12.g504250.t1.1.v5.5;pacid=30792603
chromosome_12	phytozomev13	CDS	2654546	2654571	.	+	2	ID=Cre12.g504250.t1.1.v5.5.CDS.3;Parent=Cre12.g504250.t1.1.v5.5;pacid=30792603
chromosome_12	phytozomev13	exon	2654724	2654852	.	+	.	ID=Cre12.g504250.t1.1.v5.5.exon.4;Parent=Cre12.g504250.t1.1.v5.5;pacid=30792603
chromosome_12	phytozomev13	CDS	2654724	2654852	.	+	0	ID=Cre12.g504250.t1.1.v5.5.CDS.4;Parent=Cre12.g504250.t1.1.v5.5;pacid=30792603
chromosome_12	phytozomev13	exon	2655024	2655114	.	+	.	ID=Cre12.g504250.t1.1.v5.5.exon.5;Parent=Cre12.g504250.t1.1.v5.5;pacid=30792603
chromosome_12	phytozomev13	CDS	2655024	2655114	.	+	0	ID=Cre12.g504250.t1.1.v5.5.CDS.5;Parent=Cre12.g504250.t1.1.v5.5;pacid=30792603
chromosome_12	phytozomev13	exon	2655309	2655608	.	+	.	ID=Cre12.g504250.t1.1.v5.5.exon.6;Parent=Cre12.g504250.t1.1.v5.5;pacid=30792603
chromosome_12	phytozomev13	CDS	2655309	2655608	.	+	2	ID=Cre12.g504250.t1.1.v5.5.CDS.6;Parent=Cre12.g504250.t1.1.v5.5;pacid=30792603
chromosome_12	phytozomev13	exon	2655813	2656152	.	+	.	ID=Cre12.g504250.t1.1.v5.5.exon.7;Parent=Cre12.g504250.t1.1.v5.5;pacid=30792603
chromosome_12	phytozomev13	CDS	2655813	2656152	.	+	2	ID=Cre12.g504250.t1.1.v5.5.CDS.7;Parent=Cre12.g504250.t1.1.v5.5;pacid=30792603
chromosome_12	phytozomev13	exon	2656302	2656904	.	+	.	ID=Cre12.g504250.t1.1.v5.5.exon.8;Parent=Cre12.g504250.t1.1.v5.5;pacid=30792603
chromosome_12	phytozomev13	CDS	2656302	2656904	.	+	1	ID=Cre12.g504250.t1.1.v5.5.CDS.8;Parent=Cre12.g504250.t1.1.v5.5;pacid=30792603
chromosome_12	phytozomev13	exon	2657208	2658222	.	+	.	ID=Cre12.g504250.t1.1.v5.5.exon.9;Parent=Cre12.g504250.t1.1.v5.5;pacid=30792603
chromosome_12	phytozomev13	CDS	2657208	2658222	.	+	1	ID=Cre12.g504250.t1.1.v5.5.CDS.9;Parent=Cre12.g504250.t1.1.v5.5;pacid=30792603
chromosome_12	phytozomev13	exon	2658456	2658576	.	+	.	ID=Cre12.g504250.t1.1.v5.5.exon.10;Parent=Cre12.g504250.t1.1.v5.5;pacid=30792603
chromosome_12	phytozomev13	CDS	2658456	2658576	.	+	0	ID=Cre12.g504250.t1.1.v5.5.CDS.10;Parent=Cre12.g504250.t1.1.v5.5;pacid=30792603
chromosome_12	phytozomev13	exon	2658892	2658929	.	+	.	ID=Cre12.g504250.t1.1.v5.5.exon.11;Parent=Cre12.g504250.t1.1.v5.5;pacid=30792603
chromosome_12	phytozomev13	CDS	2658892	2658929	.	+	2	ID=Cre12.g504250.t1.1.v5.5.CDS.11;Parent=Cre12.g504250.t1.1.v5.5;pacid=30792603
chromosome_12	phytozomev13	exon	2659113	2659232	.	+	.	ID=Cre12.g504250.t1.1.v5.5.exon.12;Parent=Cre12.g504250.t1.1.v5.5;pacid=30792603
chromosome_12	phytozomev13	CDS	2659113	2659232	.	+	0	ID=Cre12.g504250.t1.1.v5.5.CDS.12;Parent=Cre12.g504250.t1.1.v5.5;pacid=30792603
chromosome_12	phytozomev13	exon	2659508	2659527	.	+	.	ID=Cre12.g504250.t1.1.v5.5.exon.13;Parent=Cre12.g504250.t1.1.v5.5;pacid=30792603
chromosome_12	phytozomev13	CDS	2659508	2659527	.	+	0	ID=Cre12.g504250.t1.1.v5.5.CDS.13;Parent=Cre12.g504250.t1.1.v5.5;pacid=30792603
chromosome_12	phytozomev13	exon	2659781	2660174	.	+	.	ID=Cre12.g504250.t1.1.v5.5.exon.14;Parent=Cre12.g504250.t1.1.v5.5;pacid=30792603
chromosome_12	phytozomev13	CDS	2659781	2660174	.	+	1	ID=Cre12.g504250.t1.1.v5.5.CDS.14;Parent=Cre12.g504250.t1.1.v5.5;pacid=30792603
chromosome_12	phytozomev13	CDS	2660495	2660548	.	+	0	ID=Cre12.g504250.t1.1.v5.5.CDS.15;Parent=Cre12.g504250.t1.1.v5.5;pacid=30792603
chromosome_12	phytozomev13	exon	2660495	2662764	.	+	.	ID=Cre12.g504250.t1.1.v5.5.exon.15;Parent=Cre12.g504250.t1.1.v5.5;pacid=30792603
chromosome_12	phytozomev13	three_prime_UTR	2660549	2662764	.	+	.	ID=Cre12.g504250.t1.1.v5.5.three_prime_UTR.1;Parent=Cre12.g504250.t1.1.v5.5;pacid=30792603
###
chromosome_12	phytozomev13	gene	2662813	2665574	.	+	.	ID=Cre12.g504200.v5.5;Name=Cre12.g504200
chromosome_12	phytozomev13	mRNA	2662813	2665574	.	+	.	ID=Cre12.g504200.t1.2.v5.5;Parent=Cre12.g504200.v5.5;Name=Cre12.g504200.t1.2;pacid=30792072;longest=1;geneName=RPS23
chromosome_12	phytozomev13	five_prime_UTR	2662813	2662941	.	+	.	ID=Cre12.g504200.t1.2.v5.5.five_prime_UTR.1;Parent=Cre12.g504200.t1.2.v5.5;pacid=30792072
chromosome_12	phytozomev13	exon	2662813	2662946	.	+	.	ID=Cre12.g504200.t1.2.v5.5.exon.1;Parent=Cre12.g504200.t1.2.v5.5;pacid=30792072
chromosome_12	phytozomev13	CDS	2662942	2662946	.	+	0	ID=Cre12.g504200.t1.2.v5.5.CDS.1;Parent=Cre12.g504200.t1.2.v5.5;pacid=30792072
chromosome_12	phytozomev13	exon	2663019	2663174	.	+	.	ID=Cre12.g504200.t1.2.v5.5.exon.2;Parent=Cre12.g504200.t1.2.v5.5;pacid=30792072
chromosome_12	phytozomev13	CDS	2663019	2663174	.	+	1	ID=Cre12.g504200.t1.2.v5.5.CDS.2;Parent=Cre12.g504200.t1.2.v5.5;pacid=30792072
chromosome_12	phytozomev13	exon	2663243	2663369	.	+	.	ID=Cre12.g504200.t1.2.v5.5.exon.3;Parent=Cre12.g504200.t1.2.v5.5;pacid=30792072
chromosome_12	phytozomev13	CDS	2663243	2663369	.	+	1	ID=Cre12.g504200.t1.2.v5.5.CDS.3;Parent=Cre12.g504200.t1.2.v5.5;pacid=30792072
chromosome_12	phytozomev13	exon	2663924	2663995	.	+	.	ID=Cre12.g504200.t1.2.v5.5.exon.4;Parent=Cre12.g504200.t1.2.v5.5;pacid=30792072
chromosome_12	phytozomev13	CDS	2663924	2663995	.	+	0	ID=Cre12.g504200.t1.2.v5.5.CDS.4;Parent=Cre12.g504200.t1.2.v5.5;pacid=30792072
chromosome_12	phytozomev13	CDS	2665009	2665077	.	+	0	ID=Cre12.g504200.t1.2.v5.5.CDS.5;Parent=Cre12.g504200.t1.2.v5.5;pacid=30792072
chromosome_12	phytozomev13	exon	2665009	2665574	.	+	.	ID=Cre12.g504200.t1.2.v5.5.exon.5;Parent=Cre12.g504200.t1.2.v5.5;pacid=30792072
chromosome_12	phytozomev13	three_prime_UTR	2665078	2665574	.	+	.	ID=Cre12.g504200.t1.2.v5.5.three_prime_UTR.1;Parent=Cre12.g504200.t1.2.v5.5;pacid=30792072
###
chromosome_12	phytozomev13	gene	2665577	2668232	.	-	.	ID=Cre12.g504150.v5.5;Name=Cre12.g504150
chromosome_12	phytozomev13	mRNA	2665577	2668232	.	-	.	ID=Cre12.g504150.t1.2.v5.5;Parent=Cre12.g504150.v5.5;Name=Cre12.g504150.t1.2;pacid=30792851;longest=1;geneName=NIFU2
chromosome_12	phytozomev13	three_prime_UTR	2665577	2665909	.	-	.	ID=Cre12.g504150.t1.2.v5.5.three_prime_UTR.1;Parent=Cre12.g504150.t1.2.v5.5;pacid=30792851
chromosome_12	phytozomev13	exon	2665577	2665996	.	-	.	ID=Cre12.g504150.t1.2.v5.5.exon.8;Parent=Cre12.g504150.t1.2.v5.5;pacid=30792851
chromosome_12	phytozomev13	CDS	2665910	2665996	.	-	0	ID=Cre12.g504150.t1.2.v5.5.CDS.8;Parent=Cre12.g504150.t1.2.v5.5;pacid=30792851
chromosome_12	phytozomev13	exon	2666203	2666268	.	-	.	ID=Cre12.g504150.t1.2.v5.5.exon.7;Parent=Cre12.g504150.t1.2.v5.5;pacid=30792851
chromosome_12	phytozomev13	CDS	2666203	2666268	.	-	0	ID=Cre12.g504150.t1.2.v5.5.CDS.7;Parent=Cre12.g504150.t1.2.v5.5;pacid=30792851
chromosome_12	phytozomev13	exon	2666533	2666631	.	-	.	ID=Cre12.g504150.t1.2.v5.5.exon.6;Parent=Cre12.g504150.t1.2.v5.5;pacid=30792851
chromosome_12	phytozomev13	CDS	2666533	2666631	.	-	0	ID=Cre12.g504150.t1.2.v5.5.CDS.6;Parent=Cre12.g504150.t1.2.v5.5;pacid=30792851
chromosome_12	phytozomev13	exon	2666859	2666981	.	-	.	ID=Cre12.g504150.t1.2.v5.5.exon.5;Parent=Cre12.g504150.t1.2.v5.5;pacid=30792851
chromosome_12	phytozomev13	CDS	2666859	2666981	.	-	0	ID=Cre12.g504150.t1.2.v5.5.CDS.5;Parent=Cre12.g504150.t1.2.v5.5;pacid=30792851
chromosome_12	phytozomev13	exon	2667152	2667222	.	-	.	ID=Cre12.g504150.t1.2.v5.5.exon.4;Parent=Cre12.g504150.t1.2.v5.5;pacid=30792851
chromosome_12	phytozomev13	CDS	2667152	2667222	.	-	2	ID=Cre12.g504150.t1.2.v5.5.CDS.4;Parent=Cre12.g504150.t1.2.v5.5;pacid=30792851
chromosome_12	phytozomev13	exon	2667417	2667609	.	-	.	ID=Cre12.g504150.t1.2.v5.5.exon.3;Parent=Cre12.g504150.t1.2.v5.5;pacid=30792851
chromosome_12	phytozomev13	CDS	2667417	2667609	.	-	0	ID=Cre12.g504150.t1.2.v5.5.CDS.3;Parent=Cre12.g504150.t1.2.v5.5;pacid=30792851
chromosome_12	phytozomev13	exon	2667768	2668010	.	-	.	ID=Cre12.g504150.t1.2.v5.5.exon.2;Parent=Cre12.g504150.t1.2.v5.5;pacid=30792851
chromosome_12	phytozomev13	CDS	2667768	2668010	.	-	0	ID=Cre12.g504150.t1.2.v5.5.CDS.2;Parent=Cre12.g504150.t1.2.v5.5;pacid=30792851
chromosome_12	phytozomev13	CDS	2668186	2668206	.	-	0	ID=Cre12.g504150.t1.2.v5.5.CDS.1;Parent=Cre12.g504150.t1.2.v5.5;pacid=30792851
chromosome_12	phytozomev13	exon	2668186	2668232	.	-	.	ID=Cre12.g504150.t1.2.v5.5.exon.1;Parent=Cre12.g504150.t1.2.v5.5;pacid=30792851
chromosome_12	phytozomev13	five_prime_UTR	2668207	2668232	.	-	.	ID=Cre12.g504150.t1.2.v5.5.five_prime_UTR.1;Parent=Cre12.g504150.t1.2.v5.5;pacid=30792851
chromosome_12	phytozomev13	mRNA	2665577	2668232	.	-	.	ID=Cre12.g504150.t2.1.v5.5;Parent=Cre12.g504150.v5.5;Name=Cre12.g504150.t2.1;pacid=30792852;longest=0;geneName=NIFU2
chromosome_12	phytozomev13	three_prime_UTR	2665577	2665909	.	-	.	ID=Cre12.g504150.t2.1.v5.5.three_prime_UTR.1;Parent=Cre12.g504150.t2.1.v5.5;pacid=30792852
chromosome_12	phytozomev13	exon	2665577	2665996	.	-	.	ID=Cre12.g504150.t2.1.v5.5.exon.7;Parent=Cre12.g504150.t2.1.v5.5;pacid=30792852
chromosome_12	phytozomev13	CDS	2665910	2665996	.	-	0	ID=Cre12.g504150.t2.1.v5.5.CDS.7;Parent=Cre12.g504150.t2.1.v5.5;pacid=30792852
chromosome_12	phytozomev13	exon	2666533	2666631	.	-	.	ID=Cre12.g504150.t2.1.v5.5.exon.6;Parent=Cre12.g504150.t2.1.v5.5;pacid=30792852
chromosome_12	phytozomev13	CDS	2666533	2666631	.	-	0	ID=Cre12.g504150.t2.1.v5.5.CDS.6;Parent=Cre12.g504150.t2.1.v5.5;pacid=30792852
chromosome_12	phytozomev13	exon	2666859	2666981	.	-	.	ID=Cre12.g504150.t2.1.v5.5.exon.5;Parent=Cre12.g504150.t2.1.v5.5;pacid=30792852
chromosome_12	phytozomev13	CDS	2666859	2666981	.	-	0	ID=Cre12.g504150.t2.1.v5.5.CDS.5;Parent=Cre12.g504150.t2.1.v5.5;pacid=30792852
chromosome_12	phytozomev13	exon	2667152	2667222	.	-	.	ID=Cre12.g504150.t2.1.v5.5.exon.4;Parent=Cre12.g504150.t2.1.v5.5;pacid=30792852
chromosome_12	phytozomev13	CDS	2667152	2667222	.	-	2	ID=Cre12.g504150.t2.1.v5.5.CDS.4;Parent=Cre12.g504150.t2.1.v5.5;pacid=30792852
chromosome_12	phytozomev13	exon	2667417	2667609	.	-	.	ID=Cre12.g504150.t2.1.v5.5.exon.3;Parent=Cre12.g504150.t2.1.v5.5;pacid=30792852
chromosome_12	phytozomev13	CDS	2667417	2667609	.	-	0	ID=Cre12.g504150.t2.1.v5.5.CDS.3;Parent=Cre12.g504150.t2.1.v5.5;pacid=30792852
chromosome_12	phytozomev13	exon	2667768	2668010	.	-	.	ID=Cre12.g504150.t2.1.v5.5.exon.2;Parent=Cre12.g504150.t2.1.v5.5;pacid=30792852
chromosome_12	phytozomev13	CDS	2667768	2668010	.	-	0	ID=Cre12.g504150.t2.1.v5.5.CDS.2;Parent=Cre12.g504150.t2.1.v5.5;pacid=30792852
chromosome_12	phytozomev13	CDS	2668186	2668206	.	-	0	ID=Cre12.g504150.t2.1.v5.5.CDS.1;Parent=Cre12.g504150.t2.1.v5.5;pacid=30792852
chromosome_12	phytozomev13	exon	2668186	2668232	.	-	.	ID=Cre12.g504150.t2.1.v5.5.exon.1;Parent=Cre12.g504150.t2.1.v5.5;pacid=30792852
chromosome_12	phytozomev13	five_prime_UTR	2668207	2668232	.	-	.	ID=Cre12.g504150.t2.1.v5.5.five_prime_UTR.1;Parent=Cre12.g504150.t2.1.v5.5;pacid=30792852
###
chromosome_12	phytozomev13	gene	2668287	2672232	.	-	.	ID=Cre12.g504100.v5.5;Name=Cre12.g504100
chromosome_12	phytozomev13	mRNA	2668287	2672232	.	-	.	ID=Cre12.g504100.t1.1.v5.5;Parent=Cre12.g504100.v5.5;Name=Cre12.g504100.t1.1;pacid=30792249;longest=1;geneName=PHX20
chromosome_12	phytozomev13	three_prime_UTR	2668287	2668770	.	-	.	ID=Cre12.g504100.t1.1.v5.5.three_prime_UTR.1;Parent=Cre12.g504100.t1.1.v5.5;pacid=30792249
chromosome_12	phytozomev13	exon	2668287	2668863	.	-	.	ID=Cre12.g504100.t1.1.v5.5.exon.9;Parent=Cre12.g504100.t1.1.v5.5;pacid=30792249
chromosome_12	phytozomev13	CDS	2668771	2668863	.	-	0	ID=Cre12.g504100.t1.1.v5.5.CDS.9;Parent=Cre12.g504100.t1.1.v5.5;pacid=30792249
chromosome_12	phytozomev13	exon	2669099	2669171	.	-	.	ID=Cre12.g504100.t1.1.v5.5.exon.8;Parent=Cre12.g504100.t1.1.v5.5;pacid=30792249
chromosome_12	phytozomev13	CDS	2669099	2669171	.	-	1	ID=Cre12.g504100.t1.1.v5.5.CDS.8;Parent=Cre12.g504100.t1.1.v5.5;pacid=30792249
chromosome_12	phytozomev13	exon	2669376	2669513	.	-	.	ID=Cre12.g504100.t1.1.v5.5.exon.7;Parent=Cre12.g504100.t1.1.v5.5;pacid=30792249
chromosome_12	phytozomev13	CDS	2669376	2669513	.	-	1	ID=Cre12.g504100.t1.1.v5.5.CDS.7;Parent=Cre12.g504100.t1.1.v5.5;pacid=30792249
chromosome_12	phytozomev13	exon	2669869	2670045	.	-	.	ID=Cre12.g504100.t1.1.v5.5.exon.6;Parent=Cre12.g504100.t1.1.v5.5;pacid=30792249
chromosome_12	phytozomev13	CDS	2669869	2670045	.	-	1	ID=Cre12.g504100.t1.1.v5.5.CDS.6;Parent=Cre12.g504100.t1.1.v5.5;pacid=30792249
chromosome_12	phytozomev13	exon	2670383	2670495	.	-	.	ID=Cre12.g504100.t1.1.v5.5.exon.5;Parent=Cre12.g504100.t1.1.v5.5;pacid=30792249
chromosome_12	phytozomev13	CDS	2670383	2670495	.	-	0	ID=Cre12.g504100.t1.1.v5.5.CDS.5;Parent=Cre12.g504100.t1.1.v5.5;pacid=30792249
chromosome_12	phytozomev13	exon	2670686	2670778	.	-	.	ID=Cre12.g504100.t1.1.v5.5.exon.4;Parent=Cre12.g504100.t1.1.v5.5;pacid=30792249
chromosome_12	phytozomev13	CDS	2670686	2670778	.	-	0	ID=Cre12.g504100.t1.1.v5.5.CDS.4;Parent=Cre12.g504100.t1.1.v5.5;pacid=30792249
chromosome_12	phytozomev13	exon	2671053	2671130	.	-	.	ID=Cre12.g504100.t1.1.v5.5.exon.3;Parent=Cre12.g504100.t1.1.v5.5;pacid=30792249
chromosome_12	phytozomev13	CDS	2671053	2671130	.	-	0	ID=Cre12.g504100.t1.1.v5.5.CDS.3;Parent=Cre12.g504100.t1.1.v5.5;pacid=30792249
chromosome_12	phytozomev13	exon	2671471	2671581	.	-	.	ID=Cre12.g504100.t1.1.v5.5.exon.2;Parent=Cre12.g504100.t1.1.v5.5;pacid=30792249
chromosome_12	phytozomev13	CDS	2671471	2671581	.	-	0	ID=Cre12.g504100.t1.1.v5.5.CDS.2;Parent=Cre12.g504100.t1.1.v5.5;pacid=30792249
chromosome_12	phytozomev13	CDS	2671955	2672119	.	-	0	ID=Cre12.g504100.t1.1.v5.5.CDS.1;Parent=Cre12.g504100.t1.1.v5.5;pacid=30792249
chromosome_12	phytozomev13	exon	2671955	2672232	.	-	.	ID=Cre12.g504100.t1.1.v5.5.exon.1;Parent=Cre12.g504100.t1.1.v5.5;pacid=30792249
chromosome_12	phytozomev13	five_prime_UTR	2672120	2672232	.	-	.	ID=Cre12.g504100.t1.1.v5.5.five_prime_UTR.1;Parent=Cre12.g504100.t1.1.v5.5;pacid=30792249
###
chromosome_12	phytozomev13	gene	2673287	2678918	.	+	.	ID=Cre12.g504050.v5.5;Name=Cre12.g504050
chromosome_12	phytozomev13	mRNA	2673287	2678918	.	+	.	ID=Cre12.g504050.t1.1.v5.5;Parent=Cre12.g504050.v5.5;Name=Cre12.g504050.t1.1;pacid=30793085;longest=1;geneName=LAG2
chromosome_12	phytozomev13	five_prime_UTR	2673287	2673590	.	+	.	ID=Cre12.g504050.t1.1.v5.5.five_prime_UTR.1;Parent=Cre12.g504050.t1.1.v5.5;pacid=30793085
chromosome_12	phytozomev13	exon	2673287	2673619	.	+	.	ID=Cre12.g504050.t1.1.v5.5.exon.1;Parent=Cre12.g504050.t1.1.v5.5;pacid=30793085
chromosome_12	phytozomev13	CDS	2673591	2673619	.	+	0	ID=Cre12.g504050.t1.1.v5.5.CDS.1;Parent=Cre12.g504050.t1.1.v5.5;pacid=30793085
chromosome_12	phytozomev13	exon	2673907	2674024	.	+	.	ID=Cre12.g504050.t1.1.v5.5.exon.2;Parent=Cre12.g504050.t1.1.v5.5;pacid=30793085
chromosome_12	phytozomev13	CDS	2673907	2674024	.	+	1	ID=Cre12.g504050.t1.1.v5.5.CDS.2;Parent=Cre12.g504050.t1.1.v5.5;pacid=30793085
chromosome_12	phytozomev13	exon	2674310	2674591	.	+	.	ID=Cre12.g504050.t1.1.v5.5.exon.3;Parent=Cre12.g504050.t1.1.v5.5;pacid=30793085
chromosome_12	phytozomev13	CDS	2674310	2674591	.	+	0	ID=Cre12.g504050.t1.1.v5.5.CDS.3;Parent=Cre12.g504050.t1.1.v5.5;pacid=30793085
chromosome_12	phytozomev13	exon	2674770	2674807	.	+	.	ID=Cre12.g504050.t1.1.v5.5.exon.4;Parent=Cre12.g504050.t1.1.v5.5;pacid=30793085
chromosome_12	phytozomev13	CDS	2674770	2674807	.	+	0	ID=Cre12.g504050.t1.1.v5.5.CDS.4;Parent=Cre12.g504050.t1.1.v5.5;pacid=30793085
chromosome_12	phytozomev13	exon	2675058	2675150	.	+	.	ID=Cre12.g504050.t1.1.v5.5.exon.5;Parent=Cre12.g504050.t1.1.v5.5;pacid=30793085
chromosome_12	phytozomev13	CDS	2675058	2675150	.	+	1	ID=Cre12.g504050.t1.1.v5.5.CDS.5;Parent=Cre12.g504050.t1.1.v5.5;pacid=30793085
chromosome_12	phytozomev13	exon	2675404	2675459	.	+	.	ID=Cre12.g504050.t1.1.v5.5.exon.6;Parent=Cre12.g504050.t1.1.v5.5;pacid=30793085
chromosome_12	phytozomev13	CDS	2675404	2675459	.	+	1	ID=Cre12.g504050.t1.1.v5.5.CDS.6;Parent=Cre12.g504050.t1.1.v5.5;pacid=30793085
chromosome_12	phytozomev13	exon	2675840	2675935	.	+	.	ID=Cre12.g504050.t1.1.v5.5.exon.7;Parent=Cre12.g504050.t1.1.v5.5;pacid=30793085
chromosome_12	phytozomev13	CDS	2675840	2675935	.	+	2	ID=Cre12.g504050.t1.1.v5.5.CDS.7;Parent=Cre12.g504050.t1.1.v5.5;pacid=30793085
chromosome_12	phytozomev13	exon	2676190	2676268	.	+	.	ID=Cre12.g504050.t1.1.v5.5.exon.8;Parent=Cre12.g504050.t1.1.v5.5;pacid=30793085
chromosome_12	phytozomev13	CDS	2676190	2676268	.	+	2	ID=Cre12.g504050.t1.1.v5.5.CDS.8;Parent=Cre12.g504050.t1.1.v5.5;pacid=30793085
chromosome_12	phytozomev13	exon	2676399	2676485	.	+	.	ID=Cre12.g504050.t1.1.v5.5.exon.9;Parent=Cre12.g504050.t1.1.v5.5;pacid=30793085
chromosome_12	phytozomev13	CDS	2676399	2676485	.	+	1	ID=Cre12.g504050.t1.1.v5.5.CDS.9;Parent=Cre12.g504050.t1.1.v5.5;pacid=30793085
chromosome_12	phytozomev13	exon	2676684	2676812	.	+	.	ID=Cre12.g504050.t1.1.v5.5.exon.10;Parent=Cre12.g504050.t1.1.v5.5;pacid=30793085
chromosome_12	phytozomev13	CDS	2676684	2676812	.	+	1	ID=Cre12.g504050.t1.1.v5.5.CDS.10;Parent=Cre12.g504050.t1.1.v5.5;pacid=30793085
chromosome_12	phytozomev13	CDS	2677236	2678010	.	+	1	ID=Cre12.g504050.t1.1.v5.5.CDS.11;Parent=Cre12.g504050.t1.1.v5.5;pacid=30793085
chromosome_12	phytozomev13	exon	2677236	2678918	.	+	.	ID=Cre12.g504050.t1.1.v5.5.exon.11;Parent=Cre12.g504050.t1.1.v5.5;pacid=30793085
chromosome_12	phytozomev13	three_prime_UTR	2678011	2678918	.	+	.	ID=Cre12.g504050.t1.1.v5.5.three_prime_UTR.1;Parent=Cre12.g504050.t1.1.v5.5;pacid=30793085
###
chromosome_12	phytozomev13	gene	2678921	2682936	.	-	.	ID=Cre12.g504000.v5.5;Name=Cre12.g504000
chromosome_12	phytozomev13	mRNA	2678921	2682936	.	-	.	ID=Cre12.g504000.t1.1.v5.5;Parent=Cre12.g504000.v5.5;Name=Cre12.g504000.t1.1;pacid=30792517;longest=1
chromosome_12	phytozomev13	three_prime_UTR	2678921	2679293	.	-	.	ID=Cre12.g504000.t1.1.v5.5.three_prime_UTR.1;Parent=Cre12.g504000.t1.1.v5.5;pacid=30792517
chromosome_12	phytozomev13	exon	2678921	2679588	.	-	.	ID=Cre12.g504000.t1.1.v5.5.exon.9;Parent=Cre12.g504000.t1.1.v5.5;pacid=30792517
chromosome_12	phytozomev13	CDS	2679294	2679588	.	-	1	ID=Cre12.g504000.t1.1.v5.5.CDS.9;Parent=Cre12.g504000.t1.1.v5.5;pacid=30792517
chromosome_12	phytozomev13	exon	2679908	2680095	.	-	.	ID=Cre12.g504000.t1.1.v5.5.exon.8;Parent=Cre12.g504000.t1.1.v5.5;pacid=30792517
chromosome_12	phytozomev13	CDS	2679908	2680095	.	-	0	ID=Cre12.g504000.t1.1.v5.5.CDS.8;Parent=Cre12.g504000.t1.1.v5.5;pacid=30792517
chromosome_12	phytozomev13	exon	2680375	2680515	.	-	.	ID=Cre12.g504000.t1.1.v5.5.exon.7;Parent=Cre12.g504000.t1.1.v5.5;pacid=30792517
chromosome_12	phytozomev13	CDS	2680375	2680515	.	-	0	ID=Cre12.g504000.t1.1.v5.5.CDS.7;Parent=Cre12.g504000.t1.1.v5.5;pacid=30792517
chromosome_12	phytozomev13	exon	2680638	2680671	.	-	.	ID=Cre12.g504000.t1.1.v5.5.exon.6;Parent=Cre12.g504000.t1.1.v5.5;pacid=30792517
chromosome_12	phytozomev13	CDS	2680638	2680671	.	-	1	ID=Cre12.g504000.t1.1.v5.5.CDS.6;Parent=Cre12.g504000.t1.1.v5.5;pacid=30792517
chromosome_12	phytozomev13	exon	2680858	2680956	.	-	.	ID=Cre12.g504000.t1.1.v5.5.exon.5;Parent=Cre12.g504000.t1.1.v5.5;pacid=30792517
chromosome_12	phytozomev13	CDS	2680858	2680956	.	-	1	ID=Cre12.g504000.t1.1.v5.5.CDS.5;Parent=Cre12.g504000.t1.1.v5.5;pacid=30792517
chromosome_12	phytozomev13	exon	2681185	2681630	.	-	.	ID=Cre12.g504000.t1.1.v5.5.exon.4;Parent=Cre12.g504000.t1.1.v5.5;pacid=30792517
chromosome_12	phytozomev13	CDS	2681185	2681630	.	-	0	ID=Cre12.g504000.t1.1.v5.5.CDS.4;Parent=Cre12.g504000.t1.1.v5.5;pacid=30792517
chromosome_12	phytozomev13	exon	2681802	2681942	.	-	.	ID=Cre12.g504000.t1.1.v5.5.exon.3;Parent=Cre12.g504000.t1.1.v5.5;pacid=30792517
chromosome_12	phytozomev13	CDS	2681802	2681942	.	-	0	ID=Cre12.g504000.t1.1.v5.5.CDS.3;Parent=Cre12.g504000.t1.1.v5.5;pacid=30792517
chromosome_12	phytozomev13	exon	2682161	2682263	.	-	.	ID=Cre12.g504000.t1.1.v5.5.exon.2;Parent=Cre12.g504000.t1.1.v5.5;pacid=30792517
chromosome_12	phytozomev13	CDS	2682161	2682263	.	-	1	ID=Cre12.g504000.t1.1.v5.5.CDS.2;Parent=Cre12.g504000.t1.1.v5.5;pacid=30792517
chromosome_12	phytozomev13	CDS	2682744	2682874	.	-	0	ID=Cre12.g504000.t1.1.v5.5.CDS.1;Parent=Cre12.g504000.t1.1.v5.5;pacid=30792517
chromosome_12	phytozomev13	exon	2682744	2682936	.	-	.	ID=Cre12.g504000.t1.1.v5.5.exon.1;Parent=Cre12.g504000.t1.1.v5.5;pacid=30792517
chromosome_12	phytozomev13	five_prime_UTR	2682875	2682936	.	-	.	ID=Cre12.g504000.t1.1.v5.5.five_prime_UTR.1;Parent=Cre12.g504000.t1.1.v5.5;pacid=30792517
###
chromosome_12	phytozomev13	gene	2683047	2686699	.	+	.	ID=Cre12.g503950.v5.5;Name=Cre12.g503950
chromosome_12	phytozomev13	mRNA	2683047	2686699	.	+	.	ID=Cre12.g503950.t1.2.v5.5;Parent=Cre12.g503950.v5.5;Name=Cre12.g503950.t1.2;pacid=30792023;longest=1
chromosome_12	phytozomev13	five_prime_UTR	2683047	2683188	.	+	.	ID=Cre12.g503950.t1.2.v5.5.five_prime_UTR.1;Parent=Cre12.g503950.t1.2.v5.5;pacid=30792023
chromosome_12	phytozomev13	exon	2683047	2683408	.	+	.	ID=Cre12.g503950.t1.2.v5.5.exon.1;Parent=Cre12.g503950.t1.2.v5.5;pacid=30792023
chromosome_12	phytozomev13	CDS	2683189	2683408	.	+	0	ID=Cre12.g503950.t1.2.v5.5.CDS.1;Parent=Cre12.g503950.t1.2.v5.5;pacid=30792023
chromosome_12	phytozomev13	exon	2683876	2683967	.	+	.	ID=Cre12.g503950.t1.2.v5.5.exon.2;Parent=Cre12.g503950.t1.2.v5.5;pacid=30792023
chromosome_12	phytozomev13	CDS	2683876	2683967	.	+	2	ID=Cre12.g503950.t1.2.v5.5.CDS.2;Parent=Cre12.g503950.t1.2.v5.5;pacid=30792023
chromosome_12	phytozomev13	exon	2684264	2684379	.	+	.	ID=Cre12.g503950.t1.2.v5.5.exon.3;Parent=Cre12.g503950.t1.2.v5.5;pacid=30792023
chromosome_12	phytozomev13	CDS	2684264	2684379	.	+	0	ID=Cre12.g503950.t1.2.v5.5.CDS.3;Parent=Cre12.g503950.t1.2.v5.5;pacid=30792023
chromosome_12	phytozomev13	exon	2684637	2684689	.	+	.	ID=Cre12.g503950.t1.2.v5.5.exon.4;Parent=Cre12.g503950.t1.2.v5.5;pacid=30792023
chromosome_12	phytozomev13	CDS	2684637	2684689	.	+	1	ID=Cre12.g503950.t1.2.v5.5.CDS.4;Parent=Cre12.g503950.t1.2.v5.5;pacid=30792023
chromosome_12	phytozomev13	exon	2684845	2684888	.	+	.	ID=Cre12.g503950.t1.2.v5.5.exon.5;Parent=Cre12.g503950.t1.2.v5.5;pacid=30792023
chromosome_12	phytozomev13	CDS	2684845	2684888	.	+	2	ID=Cre12.g503950.t1.2.v5.5.CDS.5;Parent=Cre12.g503950.t1.2.v5.5;pacid=30792023
chromosome_12	phytozomev13	exon	2685105	2685188	.	+	.	ID=Cre12.g503950.t1.2.v5.5.exon.6;Parent=Cre12.g503950.t1.2.v5.5;pacid=30792023
chromosome_12	phytozomev13	CDS	2685105	2685188	.	+	0	ID=Cre12.g503950.t1.2.v5.5.CDS.6;Parent=Cre12.g503950.t1.2.v5.5;pacid=30792023
chromosome_12	phytozomev13	exon	2685331	2685381	.	+	.	ID=Cre12.g503950.t1.2.v5.5.exon.7;Parent=Cre12.g503950.t1.2.v5.5;pacid=30792023
chromosome_12	phytozomev13	CDS	2685331	2685381	.	+	0	ID=Cre12.g503950.t1.2.v5.5.CDS.7;Parent=Cre12.g503950.t1.2.v5.5;pacid=30792023
chromosome_12	phytozomev13	exon	2685522	2685616	.	+	.	ID=Cre12.g503950.t1.2.v5.5.exon.8;Parent=Cre12.g503950.t1.2.v5.5;pacid=30792023
chromosome_12	phytozomev13	CDS	2685522	2685616	.	+	0	ID=Cre12.g503950.t1.2.v5.5.CDS.8;Parent=Cre12.g503950.t1.2.v5.5;pacid=30792023
chromosome_12	phytozomev13	CDS	2685862	2685937	.	+	1	ID=Cre12.g503950.t1.2.v5.5.CDS.9;Parent=Cre12.g503950.t1.2.v5.5;pacid=30792023
chromosome_12	phytozomev13	exon	2685862	2686699	.	+	.	ID=Cre12.g503950.t1.2.v5.5.exon.9;Parent=Cre12.g503950.t1.2.v5.5;pacid=30792023
chromosome_12	phytozomev13	three_prime_UTR	2685938	2686699	.	+	.	ID=Cre12.g503950.t1.2.v5.5.three_prime_UTR.1;Parent=Cre12.g503950.t1.2.v5.5;pacid=30792023
###
chromosome_12	phytozomev13	gene	2687050	2688625	.	+	.	ID=Cre12.g503900.v5.5;Name=Cre12.g503900
chromosome_12	phytozomev13	mRNA	2687050	2688625	.	+	.	ID=Cre12.g503900.t1.2.v5.5;Parent=Cre12.g503900.v5.5;Name=Cre12.g503900.t1.2;pacid=30792916;longest=1
chromosome_12	phytozomev13	five_prime_UTR	2687050	2687125	.	+	.	ID=Cre12.g503900.t1.2.v5.5.five_prime_UTR.1;Parent=Cre12.g503900.t1.2.v5.5;pacid=30792916
chromosome_12	phytozomev13	exon	2687050	2687293	.	+	.	ID=Cre12.g503900.t1.2.v5.5.exon.1;Parent=Cre12.g503900.t1.2.v5.5;pacid=30792916
chromosome_12	phytozomev13	CDS	2687126	2687293	.	+	0	ID=Cre12.g503900.t1.2.v5.5.CDS.1;Parent=Cre12.g503900.t1.2.v5.5;pacid=30792916
chromosome_12	phytozomev13	exon	2687383	2687430	.	+	.	ID=Cre12.g503900.t1.2.v5.5.exon.2;Parent=Cre12.g503900.t1.2.v5.5;pacid=30792916
chromosome_12	phytozomev13	CDS	2687383	2687430	.	+	0	ID=Cre12.g503900.t1.2.v5.5.CDS.2;Parent=Cre12.g503900.t1.2.v5.5;pacid=30792916
chromosome_12	phytozomev13	exon	2687539	2687599	.	+	.	ID=Cre12.g503900.t1.2.v5.5.exon.3;Parent=Cre12.g503900.t1.2.v5.5;pacid=30792916
chromosome_12	phytozomev13	CDS	2687539	2687599	.	+	0	ID=Cre12.g503900.t1.2.v5.5.CDS.3;Parent=Cre12.g503900.t1.2.v5.5;pacid=30792916
chromosome_12	phytozomev13	CDS	2687711	2687775	.	+	2	ID=Cre12.g503900.t1.2.v5.5.CDS.4;Parent=Cre12.g503900.t1.2.v5.5;pacid=30792916
chromosome_12	phytozomev13	exon	2687711	2688625	.	+	.	ID=Cre12.g503900.t1.2.v5.5.exon.4;Parent=Cre12.g503900.t1.2.v5.5;pacid=30792916
chromosome_12	phytozomev13	three_prime_UTR	2687776	2688625	.	+	.	ID=Cre12.g503900.t1.2.v5.5.three_prime_UTR.1;Parent=Cre12.g503900.t1.2.v5.5;pacid=30792916
###
chromosome_12	phytozomev13	gene	2688631	2693576	.	-	.	ID=Cre12.g503850.v5.5;Name=Cre12.g503850
chromosome_12	phytozomev13	mRNA	2688631	2693576	.	-	.	ID=Cre12.g503850.t1.1.v5.5;Parent=Cre12.g503850.v5.5;Name=Cre12.g503850.t1.1;pacid=30792217;longest=1;geneName=ARL12
chromosome_12	phytozomev13	three_prime_UTR	2688631	2688799	.	-	.	ID=Cre12.g503850.t1.1.v5.5.three_prime_UTR.1;Parent=Cre12.g503850.t1.1.v5.5;pacid=30792217
chromosome_12	phytozomev13	exon	2688631	2689795	.	-	.	ID=Cre12.g503850.t1.1.v5.5.exon.13;Parent=Cre12.g503850.t1.1.v5.5;pacid=30792217
chromosome_12	phytozomev13	CDS	2688800	2689795	.	-	0	ID=Cre12.g503850.t1.1.v5.5.CDS.13;Parent=Cre12.g503850.t1.1.v5.5;pacid=30792217
chromosome_12	phytozomev13	exon	2690057	2690110	.	-	.	ID=Cre12.g503850.t1.1.v5.5.exon.12;Parent=Cre12.g503850.t1.1.v5.5;pacid=30792217
chromosome_12	phytozomev13	CDS	2690057	2690110	.	-	0	ID=Cre12.g503850.t1.1.v5.5.CDS.12;Parent=Cre12.g503850.t1.1.v5.5;pacid=30792217
chromosome_12	phytozomev13	exon	2690376	2690414	.	-	.	ID=Cre12.g503850.t1.1.v5.5.exon.11;Parent=Cre12.g503850.t1.1.v5.5;pacid=30792217
chromosome_12	phytozomev13	CDS	2690376	2690414	.	-	0	ID=Cre12.g503850.t1.1.v5.5.CDS.11;Parent=Cre12.g503850.t1.1.v5.5;pacid=30792217
chromosome_12	phytozomev13	exon	2690578	2690675	.	-	.	ID=Cre12.g503850.t1.1.v5.5.exon.10;Parent=Cre12.g503850.t1.1.v5.5;pacid=30792217
chromosome_12	phytozomev13	CDS	2690578	2690675	.	-	2	ID=Cre12.g503850.t1.1.v5.5.CDS.10;Parent=Cre12.g503850.t1.1.v5.5;pacid=30792217
chromosome_12	phytozomev13	exon	2690898	2690950	.	-	.	ID=Cre12.g503850.t1.1.v5.5.exon.9;Parent=Cre12.g503850.t1.1.v5.5;pacid=30792217
chromosome_12	phytozomev13	CDS	2690898	2690950	.	-	1	ID=Cre12.g503850.t1.1.v5.5.CDS.9;Parent=Cre12.g503850.t1.1.v5.5;pacid=30792217
chromosome_12	phytozomev13	exon	2691061	2691105	.	-	.	ID=Cre12.g503850.t1.1.v5.5.exon.8;Parent=Cre12.g503850.t1.1.v5.5;pacid=30792217
chromosome_12	phytozomev13	CDS	2691061	2691105	.	-	1	ID=Cre12.g503850.t1.1.v5.5.CDS.8;Parent=Cre12.g503850.t1.1.v5.5;pacid=30792217
chromosome_12	phytozomev13	exon	2691284	2691432	.	-	.	ID=Cre12.g503850.t1.1.v5.5.exon.7;Parent=Cre12.g503850.t1.1.v5.5;pacid=30792217
chromosome_12	phytozomev13	CDS	2691284	2691432	.	-	0	ID=Cre12.g503850.t1.1.v5.5.CDS.7;Parent=Cre12.g503850.t1.1.v5.5;pacid=30792217
chromosome_12	phytozomev13	exon	2691647	2691970	.	-	.	ID=Cre12.g503850.t1.1.v5.5.exon.6;Parent=Cre12.g503850.t1.1.v5.5;pacid=30792217
chromosome_12	phytozomev13	CDS	2691647	2691970	.	-	0	ID=Cre12.g503850.t1.1.v5.5.CDS.6;Parent=Cre12.g503850.t1.1.v5.5;pacid=30792217
chromosome_12	phytozomev13	exon	2692150	2692263	.	-	.	ID=Cre12.g503850.t1.1.v5.5.exon.5;Parent=Cre12.g503850.t1.1.v5.5;pacid=30792217
chromosome_12	phytozomev13	CDS	2692150	2692263	.	-	0	ID=Cre12.g503850.t1.1.v5.5.CDS.5;Parent=Cre12.g503850.t1.1.v5.5;pacid=30792217
chromosome_12	phytozomev13	exon	2692428	2692505	.	-	.	ID=Cre12.g503850.t1.1.v5.5.exon.4;Parent=Cre12.g503850.t1.1.v5.5;pacid=30792217
chromosome_12	phytozomev13	CDS	2692428	2692505	.	-	0	ID=Cre12.g503850.t1.1.v5.5.CDS.4;Parent=Cre12.g503850.t1.1.v5.5;pacid=30792217
chromosome_12	phytozomev13	exon	2692687	2692791	.	-	.	ID=Cre12.g503850.t1.1.v5.5.exon.3;Parent=Cre12.g503850.t1.1.v5.5;pacid=30792217
chromosome_12	phytozomev13	CDS	2692687	2692791	.	-	0	ID=Cre12.g503850.t1.1.v5.5.CDS.3;Parent=Cre12.g503850.t1.1.v5.5;pacid=30792217
chromosome_12	phytozomev13	exon	2692947	2693036	.	-	.	ID=Cre12.g503850.t1.1.v5.5.exon.2;Parent=Cre12.g503850.t1.1.v5.5;pacid=30792217
chromosome_12	phytozomev13	CDS	2692947	2693036	.	-	0	ID=Cre12.g503850.t1.1.v5.5.CDS.2;Parent=Cre12.g503850.t1.1.v5.5;pacid=30792217
chromosome_12	phytozomev13	CDS	2693132	2693239	.	-	0	ID=Cre12.g503850.t1.1.v5.5.CDS.1;Parent=Cre12.g503850.t1.1.v5.5;pacid=30792217
chromosome_12	phytozomev13	exon	2693132	2693576	.	-	.	ID=Cre12.g503850.t1.1.v5.5.exon.1;Parent=Cre12.g503850.t1.1.v5.5;pacid=30792217
chromosome_12	phytozomev13	five_prime_UTR	2693240	2693576	.	-	.	ID=Cre12.g503850.t1.1.v5.5.five_prime_UTR.1;Parent=Cre12.g503850.t1.1.v5.5;pacid=30792217
###
chromosome_12	phytozomev13	gene	2693707	2699414	.	+	.	ID=Cre12.g503800.v5.5;Name=Cre12.g503800
chromosome_12	phytozomev13	mRNA	2693707	2699414	.	+	.	ID=Cre12.g503800.t1.1.v5.5;Parent=Cre12.g503800.v5.5;Name=Cre12.g503800.t1.1;pacid=30792024;longest=1;geneName=RMT5
chromosome_12	phytozomev13	five_prime_UTR	2693707	2693807	.	+	.	ID=Cre12.g503800.t1.1.v5.5.five_prime_UTR.1;Parent=Cre12.g503800.t1.1.v5.5;pacid=30792024
chromosome_12	phytozomev13	exon	2693707	2693965	.	+	.	ID=Cre12.g503800.t1.1.v5.5.exon.1;Parent=Cre12.g503800.t1.1.v5.5;pacid=30792024
chromosome_12	phytozomev13	CDS	2693808	2693965	.	+	0	ID=Cre12.g503800.t1.1.v5.5.CDS.1;Parent=Cre12.g503800.t1.1.v5.5;pacid=30792024
chromosome_12	phytozomev13	exon	2694290	2694395	.	+	.	ID=Cre12.g503800.t1.1.v5.5.exon.2;Parent=Cre12.g503800.t1.1.v5.5;pacid=30792024
chromosome_12	phytozomev13	CDS	2694290	2694395	.	+	1	ID=Cre12.g503800.t1.1.v5.5.CDS.2;Parent=Cre12.g503800.t1.1.v5.5;pacid=30792024
chromosome_12	phytozomev13	exon	2694683	2694806	.	+	.	ID=Cre12.g503800.t1.1.v5.5.exon.3;Parent=Cre12.g503800.t1.1.v5.5;pacid=30792024
chromosome_12	phytozomev13	CDS	2694683	2694806	.	+	0	ID=Cre12.g503800.t1.1.v5.5.CDS.3;Parent=Cre12.g503800.t1.1.v5.5;pacid=30792024
chromosome_12	phytozomev13	exon	2695093	2695180	.	+	.	ID=Cre12.g503800.t1.1.v5.5.exon.4;Parent=Cre12.g503800.t1.1.v5.5;pacid=30792024
chromosome_12	phytozomev13	CDS	2695093	2695180	.	+	2	ID=Cre12.g503800.t1.1.v5.5.CDS.4;Parent=Cre12.g503800.t1.1.v5.5;pacid=30792024
chromosome_12	phytozomev13	exon	2695758	2695893	.	+	.	ID=Cre12.g503800.t1.1.v5.5.exon.5;Parent=Cre12.g503800.t1.1.v5.5;pacid=30792024
chromosome_12	phytozomev13	CDS	2695758	2695893	.	+	1	ID=Cre12.g503800.t1.1.v5.5.CDS.5;Parent=Cre12.g503800.t1.1.v5.5;pacid=30792024
chromosome_12	phytozomev13	exon	2696287	2696433	.	+	.	ID=Cre12.g503800.t1.1.v5.5.exon.6;Parent=Cre12.g503800.t1.1.v5.5;pacid=30792024
chromosome_12	phytozomev13	CDS	2696287	2696433	.	+	0	ID=Cre12.g503800.t1.1.v5.5.CDS.6;Parent=Cre12.g503800.t1.1.v5.5;pacid=30792024
chromosome_12	phytozomev13	exon	2696634	2696705	.	+	.	ID=Cre12.g503800.t1.1.v5.5.exon.7;Parent=Cre12.g503800.t1.1.v5.5;pacid=30792024
chromosome_12	phytozomev13	CDS	2696634	2696705	.	+	0	ID=Cre12.g503800.t1.1.v5.5.CDS.7;Parent=Cre12.g503800.t1.1.v5.5;pacid=30792024
chromosome_12	phytozomev13	exon	2696856	2697063	.	+	.	ID=Cre12.g503800.t1.1.v5.5.exon.8;Parent=Cre12.g503800.t1.1.v5.5;pacid=30792024
chromosome_12	phytozomev13	CDS	2696856	2697063	.	+	0	ID=Cre12.g503800.t1.1.v5.5.CDS.8;Parent=Cre12.g503800.t1.1.v5.5;pacid=30792024
chromosome_12	phytozomev13	exon	2697267	2697434	.	+	.	ID=Cre12.g503800.t1.1.v5.5.exon.9;Parent=Cre12.g503800.t1.1.v5.5;pacid=30792024
chromosome_12	phytozomev13	CDS	2697267	2697434	.	+	2	ID=Cre12.g503800.t1.1.v5.5.CDS.9;Parent=Cre12.g503800.t1.1.v5.5;pacid=30792024
chromosome_12	phytozomev13	exon	2697704	2697804	.	+	.	ID=Cre12.g503800.t1.1.v5.5.exon.10;Parent=Cre12.g503800.t1.1.v5.5;pacid=30792024
chromosome_12	phytozomev13	CDS	2697704	2697804	.	+	2	ID=Cre12.g503800.t1.1.v5.5.CDS.10;Parent=Cre12.g503800.t1.1.v5.5;pacid=30792024
chromosome_12	phytozomev13	exon	2698094	2698214	.	+	.	ID=Cre12.g503800.t1.1.v5.5.exon.11;Parent=Cre12.g503800.t1.1.v5.5;pacid=30792024
chromosome_12	phytozomev13	CDS	2698094	2698214	.	+	0	ID=Cre12.g503800.t1.1.v5.5.CDS.11;Parent=Cre12.g503800.t1.1.v5.5;pacid=30792024
chromosome_12	phytozomev13	exon	2698409	2698689	.	+	.	ID=Cre12.g503800.t1.1.v5.5.exon.12;Parent=Cre12.g503800.t1.1.v5.5;pacid=30792024
chromosome_12	phytozomev13	CDS	2698409	2698689	.	+	2	ID=Cre12.g503800.t1.1.v5.5.CDS.12;Parent=Cre12.g503800.t1.1.v5.5;pacid=30792024
chromosome_12	phytozomev13	CDS	2699016	2699075	.	+	0	ID=Cre12.g503800.t1.1.v5.5.CDS.13;Parent=Cre12.g503800.t1.1.v5.5;pacid=30792024
chromosome_12	phytozomev13	exon	2699016	2699414	.	+	.	ID=Cre12.g503800.t1.1.v5.5.exon.13;Parent=Cre12.g503800.t1.1.v5.5;pacid=30792024
chromosome_12	phytozomev13	three_prime_UTR	2699076	2699414	.	+	.	ID=Cre12.g503800.t1.1.v5.5.three_prime_UTR.1;Parent=Cre12.g503800.t1.1.v5.5;pacid=30792024
###
chromosome_12	phytozomev13	gene	2699451	2708176	.	-	.	ID=Cre12.g503750.v5.5;Name=Cre12.g503750
chromosome_12	phytozomev13	mRNA	2699451	2708176	.	-	.	ID=Cre12.g503750.t1.1.v5.5;Parent=Cre12.g503750.v5.5;Name=Cre12.g503750.t1.1;pacid=30793093;longest=1;geneName=FMO14
chromosome_12	phytozomev13	three_prime_UTR	2699451	2700393	.	-	.	ID=Cre12.g503750.t1.1.v5.5.three_prime_UTR.1;Parent=Cre12.g503750.t1.1.v5.5;pacid=30793093
chromosome_12	phytozomev13	exon	2699451	2700501	.	-	.	ID=Cre12.g503750.t1.1.v5.5.exon.15;Parent=Cre12.g503750.t1.1.v5.5;pacid=30793093
chromosome_12	phytozomev13	CDS	2700394	2700501	.	-	0	ID=Cre12.g503750.t1.1.v5.5.CDS.15;Parent=Cre12.g503750.t1.1.v5.5;pacid=30793093
chromosome_12	phytozomev13	exon	2700680	2700816	.	-	.	ID=Cre12.g503750.t1.1.v5.5.exon.14;Parent=Cre12.g503750.t1.1.v5.5;pacid=30793093
chromosome_12	phytozomev13	CDS	2700680	2700816	.	-	2	ID=Cre12.g503750.t1.1.v5.5.CDS.14;Parent=Cre12.g503750.t1.1.v5.5;pacid=30793093
chromosome_12	phytozomev13	exon	2701042	2701371	.	-	.	ID=Cre12.g503750.t1.1.v5.5.exon.13;Parent=Cre12.g503750.t1.1.v5.5;pacid=30793093
chromosome_12	phytozomev13	CDS	2701042	2701371	.	-	2	ID=Cre12.g503750.t1.1.v5.5.CDS.13;Parent=Cre12.g503750.t1.1.v5.5;pacid=30793093
chromosome_12	phytozomev13	exon	2701714	2701947	.	-	.	ID=Cre12.g503750.t1.1.v5.5.exon.12;Parent=Cre12.g503750.t1.1.v5.5;pacid=30793093
chromosome_12	phytozomev13	CDS	2701714	2701947	.	-	2	ID=Cre12.g503750.t1.1.v5.5.CDS.12;Parent=Cre12.g503750.t1.1.v5.5;pacid=30793093
chromosome_12	phytozomev13	exon	2702079	2702250	.	-	.	ID=Cre12.g503750.t1.1.v5.5.exon.11;Parent=Cre12.g503750.t1.1.v5.5;pacid=30793093
chromosome_12	phytozomev13	CDS	2702079	2702250	.	-	0	ID=Cre12.g503750.t1.1.v5.5.CDS.11;Parent=Cre12.g503750.t1.1.v5.5;pacid=30793093
chromosome_12	phytozomev13	exon	2702755	2702868	.	-	.	ID=Cre12.g503750.t1.1.v5.5.exon.10;Parent=Cre12.g503750.t1.1.v5.5;pacid=30793093
chromosome_12	phytozomev13	CDS	2702755	2702868	.	-	0	ID=Cre12.g503750.t1.1.v5.5.CDS.10;Parent=Cre12.g503750.t1.1.v5.5;pacid=30793093
chromosome_12	phytozomev13	exon	2703065	2703262	.	-	.	ID=Cre12.g503750.t1.1.v5.5.exon.9;Parent=Cre12.g503750.t1.1.v5.5;pacid=30793093
chromosome_12	phytozomev13	CDS	2703065	2703262	.	-	0	ID=Cre12.g503750.t1.1.v5.5.CDS.9;Parent=Cre12.g503750.t1.1.v5.5;pacid=30793093
chromosome_12	phytozomev13	exon	2703559	2703937	.	-	.	ID=Cre12.g503750.t1.1.v5.5.exon.8;Parent=Cre12.g503750.t1.1.v5.5;pacid=30793093
chromosome_12	phytozomev13	CDS	2703559	2703937	.	-	1	ID=Cre12.g503750.t1.1.v5.5.CDS.8;Parent=Cre12.g503750.t1.1.v5.5;pacid=30793093
chromosome_12	phytozomev13	exon	2704144	2704275	.	-	.	ID=Cre12.g503750.t1.1.v5.5.exon.7;Parent=Cre12.g503750.t1.1.v5.5;pacid=30793093
chromosome_12	phytozomev13	CDS	2704144	2704275	.	-	1	ID=Cre12.g503750.t1.1.v5.5.CDS.7;Parent=Cre12.g503750.t1.1.v5.5;pacid=30793093
chromosome_12	phytozomev13	exon	2704579	2704754	.	-	.	ID=Cre12.g503750.t1.1.v5.5.exon.6;Parent=Cre12.g503750.t1.1.v5.5;pacid=30793093
chromosome_12	phytozomev13	CDS	2704579	2704754	.	-	0	ID=Cre12.g503750.t1.1.v5.5.CDS.6;Parent=Cre12.g503750.t1.1.v5.5;pacid=30793093
chromosome_12	phytozomev13	exon	2705229	2705568	.	-	.	ID=Cre12.g503750.t1.1.v5.5.exon.5;Parent=Cre12.g503750.t1.1.v5.5;pacid=30793093
chromosome_12	phytozomev13	CDS	2705229	2705568	.	-	1	ID=Cre12.g503750.t1.1.v5.5.CDS.5;Parent=Cre12.g503750.t1.1.v5.5;pacid=30793093
chromosome_12	phytozomev13	exon	2705642	2705736	.	-	.	ID=Cre12.g503750.t1.1.v5.5.exon.4;Parent=Cre12.g503750.t1.1.v5.5;pacid=30793093
chromosome_12	phytozomev13	CDS	2705642	2705736	.	-	0	ID=Cre12.g503750.t1.1.v5.5.CDS.4;Parent=Cre12.g503750.t1.1.v5.5;pacid=30793093
chromosome_12	phytozomev13	exon	2705995	2706089	.	-	.	ID=Cre12.g503750.t1.1.v5.5.exon.3;Parent=Cre12.g503750.t1.1.v5.5;pacid=30793093
chromosome_12	phytozomev13	CDS	2705995	2706089	.	-	2	ID=Cre12.g503750.t1.1.v5.5.CDS.3;Parent=Cre12.g503750.t1.1.v5.5;pacid=30793093
chromosome_12	phytozomev13	exon	2706443	2706611	.	-	.	ID=Cre12.g503750.t1.1.v5.5.exon.2;Parent=Cre12.g503750.t1.1.v5.5;pacid=30793093
chromosome_12	phytozomev13	CDS	2706443	2706611	.	-	0	ID=Cre12.g503750.t1.1.v5.5.CDS.2;Parent=Cre12.g503750.t1.1.v5.5;pacid=30793093
chromosome_12	phytozomev13	CDS	2706918	2708129	.	-	0	ID=Cre12.g503750.t1.1.v5.5.CDS.1;Parent=Cre12.g503750.t1.1.v5.5;pacid=30793093
chromosome_12	phytozomev13	exon	2706918	2708176	.	-	.	ID=Cre12.g503750.t1.1.v5.5.exon.1;Parent=Cre12.g503750.t1.1.v5.5;pacid=30793093
chromosome_12	phytozomev13	five_prime_UTR	2708130	2708176	.	-	.	ID=Cre12.g503750.t1.1.v5.5.five_prime_UTR.1;Parent=Cre12.g503750.t1.1.v5.5;pacid=30793093
###
chromosome_12	phytozomev13	gene	2708327	2710389	.	+	.	ID=Cre12.g503700.v5.5;Name=Cre12.g503700
chromosome_12	phytozomev13	mRNA	2708327	2710389	.	+	.	ID=Cre12.g503700.t1.2.v5.5;Parent=Cre12.g503700.v5.5;Name=Cre12.g503700.t1.2;pacid=30793574;longest=1
chromosome_12	phytozomev13	five_prime_UTR	2708327	2708362	.	+	.	ID=Cre12.g503700.t1.2.v5.5.five_prime_UTR.1;Parent=Cre12.g503700.t1.2.v5.5;pacid=30793574
chromosome_12	phytozomev13	exon	2708327	2708495	.	+	.	ID=Cre12.g503700.t1.2.v5.5.exon.1;Parent=Cre12.g503700.t1.2.v5.5;pacid=30793574
chromosome_12	phytozomev13	CDS	2708363	2708495	.	+	0	ID=Cre12.g503700.t1.2.v5.5.CDS.1;Parent=Cre12.g503700.t1.2.v5.5;pacid=30793574
chromosome_12	phytozomev13	exon	2708771	2708935	.	+	.	ID=Cre12.g503700.t1.2.v5.5.exon.2;Parent=Cre12.g503700.t1.2.v5.5;pacid=30793574
chromosome_12	phytozomev13	CDS	2708771	2708935	.	+	2	ID=Cre12.g503700.t1.2.v5.5.CDS.2;Parent=Cre12.g503700.t1.2.v5.5;pacid=30793574
chromosome_12	phytozomev13	exon	2709178	2709279	.	+	.	ID=Cre12.g503700.t1.2.v5.5.exon.3;Parent=Cre12.g503700.t1.2.v5.5;pacid=30793574
chromosome_12	phytozomev13	CDS	2709178	2709279	.	+	2	ID=Cre12.g503700.t1.2.v5.5.CDS.3;Parent=Cre12.g503700.t1.2.v5.5;pacid=30793574
chromosome_12	phytozomev13	exon	2709510	2709718	.	+	.	ID=Cre12.g503700.t1.2.v5.5.exon.4;Parent=Cre12.g503700.t1.2.v5.5;pacid=30793574
chromosome_12	phytozomev13	CDS	2709510	2709718	.	+	2	ID=Cre12.g503700.t1.2.v5.5.CDS.4;Parent=Cre12.g503700.t1.2.v5.5;pacid=30793574
chromosome_12	phytozomev13	CDS	2710034	2710198	.	+	0	ID=Cre12.g503700.t1.2.v5.5.CDS.5;Parent=Cre12.g503700.t1.2.v5.5;pacid=30793574
chromosome_12	phytozomev13	exon	2710034	2710389	.	+	.	ID=Cre12.g503700.t1.2.v5.5.exon.5;Parent=Cre12.g503700.t1.2.v5.5;pacid=30793574
chromosome_12	phytozomev13	three_prime_UTR	2710199	2710389	.	+	.	ID=Cre12.g503700.t1.2.v5.5.three_prime_UTR.1;Parent=Cre12.g503700.t1.2.v5.5;pacid=30793574
###
chromosome_12	phytozomev13	gene	2710647	2714008	.	+	.	ID=Cre12.g503650.v5.5;Name=Cre12.g503650
chromosome_12	phytozomev13	mRNA	2710647	2714008	.	+	.	ID=Cre12.g503650.t1.2.v5.5;Parent=Cre12.g503650.v5.5;Name=Cre12.g503650.t1.2;pacid=30792673;longest=1
chromosome_12	phytozomev13	five_prime_UTR	2710647	2710705	.	+	.	ID=Cre12.g503650.t1.2.v5.5.five_prime_UTR.1;Parent=Cre12.g503650.t1.2.v5.5;pacid=30792673
chromosome_12	phytozomev13	exon	2710647	2710844	.	+	.	ID=Cre12.g503650.t1.2.v5.5.exon.1;Parent=Cre12.g503650.t1.2.v5.5;pacid=30792673
chromosome_12	phytozomev13	CDS	2710706	2710844	.	+	0	ID=Cre12.g503650.t1.2.v5.5.CDS.1;Parent=Cre12.g503650.t1.2.v5.5;pacid=30792673
chromosome_12	phytozomev13	exon	2710923	2711017	.	+	.	ID=Cre12.g503650.t1.2.v5.5.exon.2;Parent=Cre12.g503650.t1.2.v5.5;pacid=30792673
chromosome_12	phytozomev13	CDS	2710923	2711017	.	+	2	ID=Cre12.g503650.t1.2.v5.5.CDS.2;Parent=Cre12.g503650.t1.2.v5.5;pacid=30792673
chromosome_12	phytozomev13	exon	2711377	2711521	.	+	.	ID=Cre12.g503650.t1.2.v5.5.exon.3;Parent=Cre12.g503650.t1.2.v5.5;pacid=30792673
chromosome_12	phytozomev13	CDS	2711377	2711521	.	+	0	ID=Cre12.g503650.t1.2.v5.5.CDS.3;Parent=Cre12.g503650.t1.2.v5.5;pacid=30792673
chromosome_12	phytozomev13	exon	2711934	2711989	.	+	.	ID=Cre12.g503650.t1.2.v5.5.exon.4;Parent=Cre12.g503650.t1.2.v5.5;pacid=30792673
chromosome_12	phytozomev13	CDS	2711934	2711989	.	+	2	ID=Cre12.g503650.t1.2.v5.5.CDS.4;Parent=Cre12.g503650.t1.2.v5.5;pacid=30792673
chromosome_12	phytozomev13	exon	2712322	2712438	.	+	.	ID=Cre12.g503650.t1.2.v5.5.exon.5;Parent=Cre12.g503650.t1.2.v5.5;pacid=30792673
chromosome_12	phytozomev13	CDS	2712322	2712438	.	+	0	ID=Cre12.g503650.t1.2.v5.5.CDS.5;Parent=Cre12.g503650.t1.2.v5.5;pacid=30792673
chromosome_12	phytozomev13	exon	2712788	2712994	.	+	.	ID=Cre12.g503650.t1.2.v5.5.exon.6;Parent=Cre12.g503650.t1.2.v5.5;pacid=30792673
chromosome_12	phytozomev13	CDS	2712788	2712994	.	+	0	ID=Cre12.g503650.t1.2.v5.5.CDS.6;Parent=Cre12.g503650.t1.2.v5.5;pacid=30792673
chromosome_12	phytozomev13	CDS	2713297	2713464	.	+	0	ID=Cre12.g503650.t1.2.v5.5.CDS.7;Parent=Cre12.g503650.t1.2.v5.5;pacid=30792673
chromosome_12	phytozomev13	exon	2713297	2714008	.	+	.	ID=Cre12.g503650.t1.2.v5.5.exon.7;Parent=Cre12.g503650.t1.2.v5.5;pacid=30792673
chromosome_12	phytozomev13	three_prime_UTR	2713465	2714008	.	+	.	ID=Cre12.g503650.t1.2.v5.5.three_prime_UTR.1;Parent=Cre12.g503650.t1.2.v5.5;pacid=30792673
###
chromosome_12	phytozomev13	gene	2714011	2716986	.	-	.	ID=Cre12.g503600.v5.5;Name=Cre12.g503600
chromosome_12	phytozomev13	mRNA	2714011	2716986	.	-	.	ID=Cre12.g503600.t1.2.v5.5;Parent=Cre12.g503600.v5.5;Name=Cre12.g503600.t1.2;pacid=30791966;longest=1
chromosome_12	phytozomev13	three_prime_UTR	2714011	2714437	.	-	.	ID=Cre12.g503600.t1.2.v5.5.three_prime_UTR.1;Parent=Cre12.g503600.t1.2.v5.5;pacid=30791966
chromosome_12	phytozomev13	exon	2714011	2714521	.	-	.	ID=Cre12.g503600.t1.2.v5.5.exon.7;Parent=Cre12.g503600.t1.2.v5.5;pacid=30791966
chromosome_12	phytozomev13	CDS	2714438	2714521	.	-	0	ID=Cre12.g503600.t1.2.v5.5.CDS.7;Parent=Cre12.g503600.t1.2.v5.5;pacid=30791966
chromosome_12	phytozomev13	exon	2714706	2714759	.	-	.	ID=Cre12.g503600.t1.2.v5.5.exon.6;Parent=Cre12.g503600.t1.2.v5.5;pacid=30791966
chromosome_12	phytozomev13	CDS	2714706	2714759	.	-	0	ID=Cre12.g503600.t1.2.v5.5.CDS.6;Parent=Cre12.g503600.t1.2.v5.5;pacid=30791966
chromosome_12	phytozomev13	exon	2715050	2715220	.	-	.	ID=Cre12.g503600.t1.2.v5.5.exon.5;Parent=Cre12.g503600.t1.2.v5.5;pacid=30791966
chromosome_12	phytozomev13	CDS	2715050	2715220	.	-	0	ID=Cre12.g503600.t1.2.v5.5.CDS.5;Parent=Cre12.g503600.t1.2.v5.5;pacid=30791966
chromosome_12	phytozomev13	exon	2715492	2715575	.	-	.	ID=Cre12.g503600.t1.2.v5.5.exon.4;Parent=Cre12.g503600.t1.2.v5.5;pacid=30791966
chromosome_12	phytozomev13	CDS	2715492	2715575	.	-	0	ID=Cre12.g503600.t1.2.v5.5.CDS.4;Parent=Cre12.g503600.t1.2.v5.5;pacid=30791966
chromosome_12	phytozomev13	exon	2715801	2715938	.	-	.	ID=Cre12.g503600.t1.2.v5.5.exon.3;Parent=Cre12.g503600.t1.2.v5.5;pacid=30791966
chromosome_12	phytozomev13	CDS	2715801	2715938	.	-	0	ID=Cre12.g503600.t1.2.v5.5.CDS.3;Parent=Cre12.g503600.t1.2.v5.5;pacid=30791966
chromosome_12	phytozomev13	exon	2716314	2716499	.	-	.	ID=Cre12.g503600.t1.2.v5.5.exon.2;Parent=Cre12.g503600.t1.2.v5.5;pacid=30791966
chromosome_12	phytozomev13	CDS	2716314	2716499	.	-	0	ID=Cre12.g503600.t1.2.v5.5.CDS.2;Parent=Cre12.g503600.t1.2.v5.5;pacid=30791966
chromosome_12	phytozomev13	CDS	2716654	2716797	.	-	0	ID=Cre12.g503600.t1.2.v5.5.CDS.1;Parent=Cre12.g503600.t1.2.v5.5;pacid=30791966
chromosome_12	phytozomev13	exon	2716654	2716986	.	-	.	ID=Cre12.g503600.t1.2.v5.5.exon.1;Parent=Cre12.g503600.t1.2.v5.5;pacid=30791966
chromosome_12	phytozomev13	five_prime_UTR	2716798	2716986	.	-	.	ID=Cre12.g503600.t1.2.v5.5.five_prime_UTR.1;Parent=Cre12.g503600.t1.2.v5.5;pacid=30791966
###
chromosome_12	phytozomev13	gene	2717087	2719227	.	+	.	ID=Cre12.g503550.v5.5;Name=Cre12.g503550
chromosome_12	phytozomev13	mRNA	2717087	2719227	.	+	.	ID=Cre12.g503550.t1.2.v5.5;Parent=Cre12.g503550.v5.5;Name=Cre12.g503550.t1.2;pacid=30793082;longest=1;geneName=MEC1
chromosome_12	phytozomev13	five_prime_UTR	2717087	2717137	.	+	.	ID=Cre12.g503550.t1.2.v5.5.five_prime_UTR.1;Parent=Cre12.g503550.t1.2.v5.5;pacid=30793082
chromosome_12	phytozomev13	exon	2717087	2717185	.	+	.	ID=Cre12.g503550.t1.2.v5.5.exon.1;Parent=Cre12.g503550.t1.2.v5.5;pacid=30793082
chromosome_12	phytozomev13	CDS	2717138	2717185	.	+	0	ID=Cre12.g503550.t1.2.v5.5.CDS.1;Parent=Cre12.g503550.t1.2.v5.5;pacid=30793082
chromosome_12	phytozomev13	exon	2717251	2717291	.	+	.	ID=Cre12.g503550.t1.2.v5.5.exon.2;Parent=Cre12.g503550.t1.2.v5.5;pacid=30793082
chromosome_12	phytozomev13	CDS	2717251	2717291	.	+	0	ID=Cre12.g503550.t1.2.v5.5.CDS.2;Parent=Cre12.g503550.t1.2.v5.5;pacid=30793082
chromosome_12	phytozomev13	exon	2717365	2717525	.	+	.	ID=Cre12.g503550.t1.2.v5.5.exon.3;Parent=Cre12.g503550.t1.2.v5.5;pacid=30793082
chromosome_12	phytozomev13	CDS	2717365	2717525	.	+	1	ID=Cre12.g503550.t1.2.v5.5.CDS.3;Parent=Cre12.g503550.t1.2.v5.5;pacid=30793082
chromosome_12	phytozomev13	exon	2717628	2717690	.	+	.	ID=Cre12.g503550.t1.2.v5.5.exon.4;Parent=Cre12.g503550.t1.2.v5.5;pacid=30793082
chromosome_12	phytozomev13	CDS	2717628	2717690	.	+	2	ID=Cre12.g503550.t1.2.v5.5.CDS.4;Parent=Cre12.g503550.t1.2.v5.5;pacid=30793082
chromosome_12	phytozomev13	exon	2717808	2717875	.	+	.	ID=Cre12.g503550.t1.2.v5.5.exon.5;Parent=Cre12.g503550.t1.2.v5.5;pacid=30793082
chromosome_12	phytozomev13	CDS	2717808	2717875	.	+	2	ID=Cre12.g503550.t1.2.v5.5.CDS.5;Parent=Cre12.g503550.t1.2.v5.5;pacid=30793082
chromosome_12	phytozomev13	exon	2718065	2718151	.	+	.	ID=Cre12.g503550.t1.2.v5.5.exon.6;Parent=Cre12.g503550.t1.2.v5.5;pacid=30793082
chromosome_12	phytozomev13	CDS	2718065	2718151	.	+	0	ID=Cre12.g503550.t1.2.v5.5.CDS.6;Parent=Cre12.g503550.t1.2.v5.5;pacid=30793082
chromosome_12	phytozomev13	exon	2718314	2718376	.	+	.	ID=Cre12.g503550.t1.2.v5.5.exon.7;Parent=Cre12.g503550.t1.2.v5.5;pacid=30793082
chromosome_12	phytozomev13	CDS	2718314	2718376	.	+	0	ID=Cre12.g503550.t1.2.v5.5.CDS.7;Parent=Cre12.g503550.t1.2.v5.5;pacid=30793082
chromosome_12	phytozomev13	CDS	2718706	2718798	.	+	0	ID=Cre12.g503550.t1.2.v5.5.CDS.8;Parent=Cre12.g503550.t1.2.v5.5;pacid=30793082
chromosome_12	phytozomev13	exon	2718706	2719227	.	+	.	ID=Cre12.g503550.t1.2.v5.5.exon.8;Parent=Cre12.g503550.t1.2.v5.5;pacid=30793082
chromosome_12	phytozomev13	three_prime_UTR	2718799	2719227	.	+	.	ID=Cre12.g503550.t1.2.v5.5.three_prime_UTR.1;Parent=Cre12.g503550.t1.2.v5.5;pacid=30793082
###
chromosome_12	phytozomev13	gene	2722220	2729613	.	+	.	ID=Cre12.g503500.v5.5;Name=Cre12.g503500
chromosome_12	phytozomev13	mRNA	2722220	2729613	.	+	.	ID=Cre12.g503500.t1.1.v5.5;Parent=Cre12.g503500.v5.5;Name=Cre12.g503500.t1.1;pacid=30793090;longest=1
chromosome_12	phytozomev13	five_prime_UTR	2722220	2722426	.	+	.	ID=Cre12.g503500.t1.1.v5.5.five_prime_UTR.1;Parent=Cre12.g503500.t1.1.v5.5;pacid=30793090
chromosome_12	phytozomev13	exon	2722220	2722607	.	+	.	ID=Cre12.g503500.t1.1.v5.5.exon.1;Parent=Cre12.g503500.t1.1.v5.5;pacid=30793090
chromosome_12	phytozomev13	CDS	2722427	2722607	.	+	0	ID=Cre12.g503500.t1.1.v5.5.CDS.1;Parent=Cre12.g503500.t1.1.v5.5;pacid=30793090
chromosome_12	phytozomev13	exon	2722695	2722817	.	+	.	ID=Cre12.g503500.t1.1.v5.5.exon.2;Parent=Cre12.g503500.t1.1.v5.5;pacid=30793090
chromosome_12	phytozomev13	CDS	2722695	2722817	.	+	2	ID=Cre12.g503500.t1.1.v5.5.CDS.2;Parent=Cre12.g503500.t1.1.v5.5;pacid=30793090
chromosome_12	phytozomev13	exon	2723067	2723162	.	+	.	ID=Cre12.g503500.t1.1.v5.5.exon.3;Parent=Cre12.g503500.t1.1.v5.5;pacid=30793090
chromosome_12	phytozomev13	CDS	2723067	2723162	.	+	2	ID=Cre12.g503500.t1.1.v5.5.CDS.3;Parent=Cre12.g503500.t1.1.v5.5;pacid=30793090
chromosome_12	phytozomev13	exon	2723348	2723435	.	+	.	ID=Cre12.g503500.t1.1.v5.5.exon.4;Parent=Cre12.g503500.t1.1.v5.5;pacid=30793090
chromosome_12	phytozomev13	CDS	2723348	2723435	.	+	2	ID=Cre12.g503500.t1.1.v5.5.CDS.4;Parent=Cre12.g503500.t1.1.v5.5;pacid=30793090
chromosome_12	phytozomev13	exon	2723726	2723897	.	+	.	ID=Cre12.g503500.t1.1.v5.5.exon.5;Parent=Cre12.g503500.t1.1.v5.5;pacid=30793090
chromosome_12	phytozomev13	CDS	2723726	2723897	.	+	1	ID=Cre12.g503500.t1.1.v5.5.CDS.5;Parent=Cre12.g503500.t1.1.v5.5;pacid=30793090
chromosome_12	phytozomev13	exon	2724156	2724303	.	+	.	ID=Cre12.g503500.t1.1.v5.5.exon.6;Parent=Cre12.g503500.t1.1.v5.5;pacid=30793090
chromosome_12	phytozomev13	CDS	2724156	2724303	.	+	0	ID=Cre12.g503500.t1.1.v5.5.CDS.6;Parent=Cre12.g503500.t1.1.v5.5;pacid=30793090
chromosome_12	phytozomev13	exon	2724551	2724711	.	+	.	ID=Cre12.g503500.t1.1.v5.5.exon.7;Parent=Cre12.g503500.t1.1.v5.5;pacid=30793090
chromosome_12	phytozomev13	CDS	2724551	2724711	.	+	2	ID=Cre12.g503500.t1.1.v5.5.CDS.7;Parent=Cre12.g503500.t1.1.v5.5;pacid=30793090
chromosome_12	phytozomev13	exon	2725124	2725189	.	+	.	ID=Cre12.g503500.t1.1.v5.5.exon.8;Parent=Cre12.g503500.t1.1.v5.5;pacid=30793090
chromosome_12	phytozomev13	CDS	2725124	2725189	.	+	0	ID=Cre12.g503500.t1.1.v5.5.CDS.8;Parent=Cre12.g503500.t1.1.v5.5;pacid=30793090
chromosome_12	phytozomev13	exon	2725622	2725768	.	+	.	ID=Cre12.g503500.t1.1.v5.5.exon.9;Parent=Cre12.g503500.t1.1.v5.5;pacid=30793090
chromosome_12	phytozomev13	CDS	2725622	2725768	.	+	0	ID=Cre12.g503500.t1.1.v5.5.CDS.9;Parent=Cre12.g503500.t1.1.v5.5;pacid=30793090
chromosome_12	phytozomev13	exon	2726035	2726160	.	+	.	ID=Cre12.g503500.t1.1.v5.5.exon.10;Parent=Cre12.g503500.t1.1.v5.5;pacid=30793090
chromosome_12	phytozomev13	CDS	2726035	2726160	.	+	0	ID=Cre12.g503500.t1.1.v5.5.CDS.10;Parent=Cre12.g503500.t1.1.v5.5;pacid=30793090
chromosome_12	phytozomev13	exon	2726368	2726445	.	+	.	ID=Cre12.g503500.t1.1.v5.5.exon.11;Parent=Cre12.g503500.t1.1.v5.5;pacid=30793090
chromosome_12	phytozomev13	CDS	2726368	2726445	.	+	0	ID=Cre12.g503500.t1.1.v5.5.CDS.11;Parent=Cre12.g503500.t1.1.v5.5;pacid=30793090
chromosome_12	phytozomev13	exon	2726610	2726774	.	+	.	ID=Cre12.g503500.t1.1.v5.5.exon.12;Parent=Cre12.g503500.t1.1.v5.5;pacid=30793090
chromosome_12	phytozomev13	CDS	2726610	2726774	.	+	0	ID=Cre12.g503500.t1.1.v5.5.CDS.12;Parent=Cre12.g503500.t1.1.v5.5;pacid=30793090
chromosome_12	phytozomev13	exon	2726939	2727119	.	+	.	ID=Cre12.g503500.t1.1.v5.5.exon.13;Parent=Cre12.g503500.t1.1.v5.5;pacid=30793090
chromosome_12	phytozomev13	CDS	2726939	2727119	.	+	0	ID=Cre12.g503500.t1.1.v5.5.CDS.13;Parent=Cre12.g503500.t1.1.v5.5;pacid=30793090
chromosome_12	phytozomev13	exon	2727406	2727721	.	+	.	ID=Cre12.g503500.t1.1.v5.5.exon.14;Parent=Cre12.g503500.t1.1.v5.5;pacid=30793090
chromosome_12	phytozomev13	CDS	2727406	2727721	.	+	2	ID=Cre12.g503500.t1.1.v5.5.CDS.14;Parent=Cre12.g503500.t1.1.v5.5;pacid=30793090
chromosome_12	phytozomev13	exon	2728023	2728290	.	+	.	ID=Cre12.g503500.t1.1.v5.5.exon.15;Parent=Cre12.g503500.t1.1.v5.5;pacid=30793090
chromosome_12	phytozomev13	CDS	2728023	2728290	.	+	1	ID=Cre12.g503500.t1.1.v5.5.CDS.15;Parent=Cre12.g503500.t1.1.v5.5;pacid=30793090
chromosome_12	phytozomev13	exon	2728552	2728749	.	+	.	ID=Cre12.g503500.t1.1.v5.5.exon.16;Parent=Cre12.g503500.t1.1.v5.5;pacid=30793090
chromosome_12	phytozomev13	CDS	2728552	2728749	.	+	0	ID=Cre12.g503500.t1.1.v5.5.CDS.16;Parent=Cre12.g503500.t1.1.v5.5;pacid=30793090
chromosome_12	phytozomev13	CDS	2728988	2729140	.	+	0	ID=Cre12.g503500.t1.1.v5.5.CDS.17;Parent=Cre12.g503500.t1.1.v5.5;pacid=30793090
chromosome_12	phytozomev13	exon	2728988	2729613	.	+	.	ID=Cre12.g503500.t1.1.v5.5.exon.17;Parent=Cre12.g503500.t1.1.v5.5;pacid=30793090
chromosome_12	phytozomev13	three_prime_UTR	2729141	2729613	.	+	.	ID=Cre12.g503500.t1.1.v5.5.three_prime_UTR.1;Parent=Cre12.g503500.t1.1.v5.5;pacid=30793090
###
chromosome_12	phytozomev13	gene	2729687	2733528	.	+	.	ID=Cre12.g503450.v5.5;Name=Cre12.g503450
chromosome_12	phytozomev13	mRNA	2729687	2733528	.	+	.	ID=Cre12.g503450.t1.2.v5.5;Parent=Cre12.g503450.v5.5;Name=Cre12.g503450.t1.2;pacid=30791726;longest=1
chromosome_12	phytozomev13	five_prime_UTR	2729687	2729823	.	+	.	ID=Cre12.g503450.t1.2.v5.5.five_prime_UTR.1;Parent=Cre12.g503450.t1.2.v5.5;pacid=30791726
chromosome_12	phytozomev13	exon	2729687	2729940	.	+	.	ID=Cre12.g503450.t1.2.v5.5.exon.1;Parent=Cre12.g503450.t1.2.v5.5;pacid=30791726
chromosome_12	phytozomev13	CDS	2729824	2729940	.	+	0	ID=Cre12.g503450.t1.2.v5.5.CDS.1;Parent=Cre12.g503450.t1.2.v5.5;pacid=30791726
chromosome_12	phytozomev13	exon	2730022	2730159	.	+	.	ID=Cre12.g503450.t1.2.v5.5.exon.2;Parent=Cre12.g503450.t1.2.v5.5;pacid=30791726
chromosome_12	phytozomev13	CDS	2730022	2730159	.	+	0	ID=Cre12.g503450.t1.2.v5.5.CDS.2;Parent=Cre12.g503450.t1.2.v5.5;pacid=30791726
chromosome_12	phytozomev13	exon	2730442	2730485	.	+	.	ID=Cre12.g503450.t1.2.v5.5.exon.3;Parent=Cre12.g503450.t1.2.v5.5;pacid=30791726
chromosome_12	phytozomev13	CDS	2730442	2730485	.	+	0	ID=Cre12.g503450.t1.2.v5.5.CDS.3;Parent=Cre12.g503450.t1.2.v5.5;pacid=30791726
chromosome_12	phytozomev13	exon	2730715	2730817	.	+	.	ID=Cre12.g503450.t1.2.v5.5.exon.4;Parent=Cre12.g503450.t1.2.v5.5;pacid=30791726
chromosome_12	phytozomev13	CDS	2730715	2730817	.	+	1	ID=Cre12.g503450.t1.2.v5.5.CDS.4;Parent=Cre12.g503450.t1.2.v5.5;pacid=30791726
chromosome_12	phytozomev13	exon	2731042	2731182	.	+	.	ID=Cre12.g503450.t1.2.v5.5.exon.5;Parent=Cre12.g503450.t1.2.v5.5;pacid=30791726
chromosome_12	phytozomev13	CDS	2731042	2731182	.	+	0	ID=Cre12.g503450.t1.2.v5.5.CDS.5;Parent=Cre12.g503450.t1.2.v5.5;pacid=30791726
chromosome_12	phytozomev13	exon	2731398	2731562	.	+	.	ID=Cre12.g503450.t1.2.v5.5.exon.6;Parent=Cre12.g503450.t1.2.v5.5;pacid=30791726
chromosome_12	phytozomev13	CDS	2731398	2731562	.	+	0	ID=Cre12.g503450.t1.2.v5.5.CDS.6;Parent=Cre12.g503450.t1.2.v5.5;pacid=30791726
chromosome_12	phytozomev13	exon	2731769	2731821	.	+	.	ID=Cre12.g503450.t1.2.v5.5.exon.7;Parent=Cre12.g503450.t1.2.v5.5;pacid=30791726
chromosome_12	phytozomev13	CDS	2731769	2731821	.	+	0	ID=Cre12.g503450.t1.2.v5.5.CDS.7;Parent=Cre12.g503450.t1.2.v5.5;pacid=30791726
chromosome_12	phytozomev13	exon	2732089	2732198	.	+	.	ID=Cre12.g503450.t1.2.v5.5.exon.8;Parent=Cre12.g503450.t1.2.v5.5;pacid=30791726
chromosome_12	phytozomev13	CDS	2732089	2732198	.	+	1	ID=Cre12.g503450.t1.2.v5.5.CDS.8;Parent=Cre12.g503450.t1.2.v5.5;pacid=30791726
chromosome_12	phytozomev13	CDS	2732460	2732668	.	+	2	ID=Cre12.g503450.t1.2.v5.5.CDS.9;Parent=Cre12.g503450.t1.2.v5.5;pacid=30791726
chromosome_12	phytozomev13	exon	2732460	2733528	.	+	.	ID=Cre12.g503450.t1.2.v5.5.exon.9;Parent=Cre12.g503450.t1.2.v5.5;pacid=30791726
chromosome_12	phytozomev13	three_prime_UTR	2732669	2733528	.	+	.	ID=Cre12.g503450.t1.2.v5.5.three_prime_UTR.1;Parent=Cre12.g503450.t1.2.v5.5;pacid=30791726
###
chromosome_12	phytozomev13	gene	2733577	2736588	.	+	.	ID=Cre12.g503400.v5.5;Name=Cre12.g503400
chromosome_12	phytozomev13	mRNA	2733577	2736588	.	+	.	ID=Cre12.g503400.t1.2.v5.5;Parent=Cre12.g503400.v5.5;Name=Cre12.g503400.t1.2;pacid=30792782;longest=1
chromosome_12	phytozomev13	five_prime_UTR	2733577	2733738	.	+	.	ID=Cre12.g503400.t1.2.v5.5.five_prime_UTR.1;Parent=Cre12.g503400.t1.2.v5.5;pacid=30792782
chromosome_12	phytozomev13	exon	2733577	2733792	.	+	.	ID=Cre12.g503400.t1.2.v5.5.exon.1;Parent=Cre12.g503400.t1.2.v5.5;pacid=30792782
chromosome_12	phytozomev13	CDS	2733739	2733792	.	+	0	ID=Cre12.g503400.t1.2.v5.5.CDS.1;Parent=Cre12.g503400.t1.2.v5.5;pacid=30792782
chromosome_12	phytozomev13	exon	2733872	2734124	.	+	.	ID=Cre12.g503400.t1.2.v5.5.exon.2;Parent=Cre12.g503400.t1.2.v5.5;pacid=30792782
chromosome_12	phytozomev13	CDS	2733872	2734124	.	+	0	ID=Cre12.g503400.t1.2.v5.5.CDS.2;Parent=Cre12.g503400.t1.2.v5.5;pacid=30792782
chromosome_12	phytozomev13	exon	2734325	2734404	.	+	.	ID=Cre12.g503400.t1.2.v5.5.exon.3;Parent=Cre12.g503400.t1.2.v5.5;pacid=30792782
chromosome_12	phytozomev13	CDS	2734325	2734404	.	+	2	ID=Cre12.g503400.t1.2.v5.5.CDS.3;Parent=Cre12.g503400.t1.2.v5.5;pacid=30792782
chromosome_12	phytozomev13	exon	2734704	2734819	.	+	.	ID=Cre12.g503400.t1.2.v5.5.exon.4;Parent=Cre12.g503400.t1.2.v5.5;pacid=30792782
chromosome_12	phytozomev13	CDS	2734704	2734819	.	+	0	ID=Cre12.g503400.t1.2.v5.5.CDS.4;Parent=Cre12.g503400.t1.2.v5.5;pacid=30792782
chromosome_12	phytozomev13	exon	2735065	2735322	.	+	.	ID=Cre12.g503400.t1.2.v5.5.exon.5;Parent=Cre12.g503400.t1.2.v5.5;pacid=30792782
chromosome_12	phytozomev13	CDS	2735065	2735322	.	+	1	ID=Cre12.g503400.t1.2.v5.5.CDS.5;Parent=Cre12.g503400.t1.2.v5.5;pacid=30792782
chromosome_12	phytozomev13	exon	2735514	2736111	.	+	.	ID=Cre12.g503400.t1.2.v5.5.exon.6;Parent=Cre12.g503400.t1.2.v5.5;pacid=30792782
chromosome_12	phytozomev13	CDS	2735514	2736111	.	+	1	ID=Cre12.g503400.t1.2.v5.5.CDS.6;Parent=Cre12.g503400.t1.2.v5.5;pacid=30792782
chromosome_12	phytozomev13	CDS	2736376	2736420	.	+	0	ID=Cre12.g503400.t1.2.v5.5.CDS.7;Parent=Cre12.g503400.t1.2.v5.5;pacid=30792782
chromosome_12	phytozomev13	exon	2736376	2736588	.	+	.	ID=Cre12.g503400.t1.2.v5.5.exon.7;Parent=Cre12.g503400.t1.2.v5.5;pacid=30792782
chromosome_12	phytozomev13	three_prime_UTR	2736421	2736588	.	+	.	ID=Cre12.g503400.t1.2.v5.5.three_prime_UTR.1;Parent=Cre12.g503400.t1.2.v5.5;pacid=30792782
###
chromosome_12	phytozomev13	gene	2736593	2740096	.	-	.	ID=Cre12.g503350.v5.5;Name=Cre12.g503350
chromosome_12	phytozomev13	mRNA	2736593	2740096	.	-	.	ID=Cre12.g503350.t1.2.v5.5;Parent=Cre12.g503350.v5.5;Name=Cre12.g503350.t1.2;pacid=30792397;longest=1
chromosome_12	phytozomev13	three_prime_UTR	2736593	2737502	.	-	.	ID=Cre12.g503350.t1.2.v5.5.three_prime_UTR.1;Parent=Cre12.g503350.t1.2.v5.5;pacid=30792397
chromosome_12	phytozomev13	exon	2736593	2737593	.	-	.	ID=Cre12.g503350.t1.2.v5.5.exon.9;Parent=Cre12.g503350.t1.2.v5.5;pacid=30792397
chromosome_12	phytozomev13	CDS	2737503	2737593	.	-	1	ID=Cre12.g503350.t1.2.v5.5.CDS.9;Parent=Cre12.g503350.t1.2.v5.5;pacid=30792397
chromosome_12	phytozomev13	exon	2737781	2737839	.	-	.	ID=Cre12.g503350.t1.2.v5.5.exon.8;Parent=Cre12.g503350.t1.2.v5.5;pacid=30792397
chromosome_12	phytozomev13	CDS	2737781	2737839	.	-	0	ID=Cre12.g503350.t1.2.v5.5.CDS.8;Parent=Cre12.g503350.t1.2.v5.5;pacid=30792397
chromosome_12	phytozomev13	exon	2738100	2738171	.	-	.	ID=Cre12.g503350.t1.2.v5.5.exon.7;Parent=Cre12.g503350.t1.2.v5.5;pacid=30792397
chromosome_12	phytozomev13	CDS	2738100	2738171	.	-	0	ID=Cre12.g503350.t1.2.v5.5.CDS.7;Parent=Cre12.g503350.t1.2.v5.5;pacid=30792397
chromosome_12	phytozomev13	exon	2738294	2738332	.	-	.	ID=Cre12.g503350.t1.2.v5.5.exon.6;Parent=Cre12.g503350.t1.2.v5.5;pacid=30792397
chromosome_12	phytozomev13	CDS	2738294	2738332	.	-	0	ID=Cre12.g503350.t1.2.v5.5.CDS.6;Parent=Cre12.g503350.t1.2.v5.5;pacid=30792397
chromosome_12	phytozomev13	exon	2738471	2738563	.	-	.	ID=Cre12.g503350.t1.2.v5.5.exon.5;Parent=Cre12.g503350.t1.2.v5.5;pacid=30792397
chromosome_12	phytozomev13	CDS	2738471	2738563	.	-	0	ID=Cre12.g503350.t1.2.v5.5.CDS.5;Parent=Cre12.g503350.t1.2.v5.5;pacid=30792397
chromosome_12	phytozomev13	exon	2738843	2738933	.	-	.	ID=Cre12.g503350.t1.2.v5.5.exon.4;Parent=Cre12.g503350.t1.2.v5.5;pacid=30792397
chromosome_12	phytozomev13	CDS	2738843	2738933	.	-	1	ID=Cre12.g503350.t1.2.v5.5.CDS.4;Parent=Cre12.g503350.t1.2.v5.5;pacid=30792397
chromosome_12	phytozomev13	exon	2739156	2739301	.	-	.	ID=Cre12.g503350.t1.2.v5.5.exon.3;Parent=Cre12.g503350.t1.2.v5.5;pacid=30792397
chromosome_12	phytozomev13	CDS	2739156	2739301	.	-	0	ID=Cre12.g503350.t1.2.v5.5.CDS.3;Parent=Cre12.g503350.t1.2.v5.5;pacid=30792397
chromosome_12	phytozomev13	exon	2739500	2739562	.	-	.	ID=Cre12.g503350.t1.2.v5.5.exon.2;Parent=Cre12.g503350.t1.2.v5.5;pacid=30792397
chromosome_12	phytozomev13	CDS	2739500	2739562	.	-	0	ID=Cre12.g503350.t1.2.v5.5.CDS.2;Parent=Cre12.g503350.t1.2.v5.5;pacid=30792397
chromosome_12	phytozomev13	CDS	2739766	2739831	.	-	0	ID=Cre12.g503350.t1.2.v5.5.CDS.1;Parent=Cre12.g503350.t1.2.v5.5;pacid=30792397
chromosome_12	phytozomev13	exon	2739766	2740096	.	-	.	ID=Cre12.g503350.t1.2.v5.5.exon.1;Parent=Cre12.g503350.t1.2.v5.5;pacid=30792397
chromosome_12	phytozomev13	five_prime_UTR	2739832	2740096	.	-	.	ID=Cre12.g503350.t1.2.v5.5.five_prime_UTR.1;Parent=Cre12.g503350.t1.2.v5.5;pacid=30792397
###
chromosome_12	phytozomev13	gene	2740427	2747566	.	+	.	ID=Cre12.g503300.v5.5;Name=Cre12.g503300
chromosome_12	phytozomev13	mRNA	2740427	2747566	.	+	.	ID=Cre12.g503300.t1.2.v5.5;Parent=Cre12.g503300.v5.5;Name=Cre12.g503300.t1.2;pacid=30793236;longest=1
chromosome_12	phytozomev13	five_prime_UTR	2740427	2740900	.	+	.	ID=Cre12.g503300.t1.2.v5.5.five_prime_UTR.1;Parent=Cre12.g503300.t1.2.v5.5;pacid=30793236
chromosome_12	phytozomev13	exon	2740427	2741106	.	+	.	ID=Cre12.g503300.t1.2.v5.5.exon.1;Parent=Cre12.g503300.t1.2.v5.5;pacid=30793236
chromosome_12	phytozomev13	CDS	2740901	2741106	.	+	0	ID=Cre12.g503300.t1.2.v5.5.CDS.1;Parent=Cre12.g503300.t1.2.v5.5;pacid=30793236
chromosome_12	phytozomev13	exon	2741329	2741407	.	+	.	ID=Cre12.g503300.t1.2.v5.5.exon.2;Parent=Cre12.g503300.t1.2.v5.5;pacid=30793236
chromosome_12	phytozomev13	CDS	2741329	2741407	.	+	1	ID=Cre12.g503300.t1.2.v5.5.CDS.2;Parent=Cre12.g503300.t1.2.v5.5;pacid=30793236
chromosome_12	phytozomev13	exon	2741832	2741952	.	+	.	ID=Cre12.g503300.t1.2.v5.5.exon.3;Parent=Cre12.g503300.t1.2.v5.5;pacid=30793236
chromosome_12	phytozomev13	CDS	2741832	2741952	.	+	0	ID=Cre12.g503300.t1.2.v5.5.CDS.3;Parent=Cre12.g503300.t1.2.v5.5;pacid=30793236
chromosome_12	phytozomev13	exon	2742587	2742666	.	+	.	ID=Cre12.g503300.t1.2.v5.5.exon.4;Parent=Cre12.g503300.t1.2.v5.5;pacid=30793236
chromosome_12	phytozomev13	CDS	2742587	2742666	.	+	2	ID=Cre12.g503300.t1.2.v5.5.CDS.4;Parent=Cre12.g503300.t1.2.v5.5;pacid=30793236
chromosome_12	phytozomev13	exon	2743098	2743273	.	+	.	ID=Cre12.g503300.t1.2.v5.5.exon.5;Parent=Cre12.g503300.t1.2.v5.5;pacid=30793236
chromosome_12	phytozomev13	CDS	2743098	2743273	.	+	0	ID=Cre12.g503300.t1.2.v5.5.CDS.5;Parent=Cre12.g503300.t1.2.v5.5;pacid=30793236
chromosome_12	phytozomev13	exon	2743641	2743790	.	+	.	ID=Cre12.g503300.t1.2.v5.5.exon.6;Parent=Cre12.g503300.t1.2.v5.5;pacid=30793236
chromosome_12	phytozomev13	CDS	2743641	2743790	.	+	1	ID=Cre12.g503300.t1.2.v5.5.CDS.6;Parent=Cre12.g503300.t1.2.v5.5;pacid=30793236
chromosome_12	phytozomev13	exon	2744267	2744431	.	+	.	ID=Cre12.g503300.t1.2.v5.5.exon.7;Parent=Cre12.g503300.t1.2.v5.5;pacid=30793236
chromosome_12	phytozomev13	CDS	2744267	2744431	.	+	1	ID=Cre12.g503300.t1.2.v5.5.CDS.7;Parent=Cre12.g503300.t1.2.v5.5;pacid=30793236
chromosome_12	phytozomev13	exon	2744636	2744850	.	+	.	ID=Cre12.g503300.t1.2.v5.5.exon.8;Parent=Cre12.g503300.t1.2.v5.5;pacid=30793236
chromosome_12	phytozomev13	CDS	2744636	2744850	.	+	1	ID=Cre12.g503300.t1.2.v5.5.CDS.8;Parent=Cre12.g503300.t1.2.v5.5;pacid=30793236
chromosome_12	phytozomev13	exon	2744979	2745283	.	+	.	ID=Cre12.g503300.t1.2.v5.5.exon.9;Parent=Cre12.g503300.t1.2.v5.5;pacid=30793236
chromosome_12	phytozomev13	CDS	2744979	2745283	.	+	2	ID=Cre12.g503300.t1.2.v5.5.CDS.9;Parent=Cre12.g503300.t1.2.v5.5;pacid=30793236
chromosome_12	phytozomev13	exon	2745824	2746032	.	+	.	ID=Cre12.g503300.t1.2.v5.5.exon.10;Parent=Cre12.g503300.t1.2.v5.5;pacid=30793236
chromosome_12	phytozomev13	CDS	2745824	2746032	.	+	0	ID=Cre12.g503300.t1.2.v5.5.CDS.10;Parent=Cre12.g503300.t1.2.v5.5;pacid=30793236
chromosome_12	phytozomev13	exon	2746414	2746588	.	+	.	ID=Cre12.g503300.t1.2.v5.5.exon.11;Parent=Cre12.g503300.t1.2.v5.5;pacid=30793236
chromosome_12	phytozomev13	CDS	2746414	2746588	.	+	1	ID=Cre12.g503300.t1.2.v5.5.CDS.11;Parent=Cre12.g503300.t1.2.v5.5;pacid=30793236
chromosome_12	phytozomev13	CDS	2746814	2746888	.	+	0	ID=Cre12.g503300.t1.2.v5.5.CDS.12;Parent=Cre12.g503300.t1.2.v5.5;pacid=30793236
chromosome_12	phytozomev13	exon	2746814	2747566	.	+	.	ID=Cre12.g503300.t1.2.v5.5.exon.12;Parent=Cre12.g503300.t1.2.v5.5;pacid=30793236
chromosome_12	phytozomev13	three_prime_UTR	2746889	2747566	.	+	.	ID=Cre12.g503300.t1.2.v5.5.three_prime_UTR.1;Parent=Cre12.g503300.t1.2.v5.5;pacid=30793236
###
chromosome_12	phytozomev13	gene	2747747	2751048	.	+	.	ID=Cre12.g503250.v5.5;Name=Cre12.g503250
chromosome_12	phytozomev13	mRNA	2747747	2751048	.	+	.	ID=Cre12.g503250.t1.2.v5.5;Parent=Cre12.g503250.v5.5;Name=Cre12.g503250.t1.2;pacid=30792339;longest=1
chromosome_12	phytozomev13	five_prime_UTR	2747747	2747882	.	+	.	ID=Cre12.g503250.t1.2.v5.5.five_prime_UTR.1;Parent=Cre12.g503250.t1.2.v5.5;pacid=30792339
chromosome_12	phytozomev13	exon	2747747	2748396	.	+	.	ID=Cre12.g503250.t1.2.v5.5.exon.1;Parent=Cre12.g503250.t1.2.v5.5;pacid=30792339
chromosome_12	phytozomev13	CDS	2747883	2748396	.	+	0	ID=Cre12.g503250.t1.2.v5.5.CDS.1;Parent=Cre12.g503250.t1.2.v5.5;pacid=30792339
chromosome_12	phytozomev13	exon	2748629	2748711	.	+	.	ID=Cre12.g503250.t1.2.v5.5.exon.2;Parent=Cre12.g503250.t1.2.v5.5;pacid=30792339
chromosome_12	phytozomev13	CDS	2748629	2748711	.	+	2	ID=Cre12.g503250.t1.2.v5.5.CDS.2;Parent=Cre12.g503250.t1.2.v5.5;pacid=30792339
chromosome_12	phytozomev13	exon	2748880	2749038	.	+	.	ID=Cre12.g503250.t1.2.v5.5.exon.3;Parent=Cre12.g503250.t1.2.v5.5;pacid=30792339
chromosome_12	phytozomev13	CDS	2748880	2749038	.	+	0	ID=Cre12.g503250.t1.2.v5.5.CDS.3;Parent=Cre12.g503250.t1.2.v5.5;pacid=30792339
chromosome_12	phytozomev13	exon	2749346	2749471	.	+	.	ID=Cre12.g503250.t1.2.v5.5.exon.4;Parent=Cre12.g503250.t1.2.v5.5;pacid=30792339
chromosome_12	phytozomev13	CDS	2749346	2749471	.	+	0	ID=Cre12.g503250.t1.2.v5.5.CDS.4;Parent=Cre12.g503250.t1.2.v5.5;pacid=30792339
chromosome_12	phytozomev13	CDS	2749821	2750420	.	+	0	ID=Cre12.g503250.t1.2.v5.5.CDS.5;Parent=Cre12.g503250.t1.2.v5.5;pacid=30792339
chromosome_12	phytozomev13	exon	2749821	2751048	.	+	.	ID=Cre12.g503250.t1.2.v5.5.exon.5;Parent=Cre12.g503250.t1.2.v5.5;pacid=30792339
chromosome_12	phytozomev13	three_prime_UTR	2750421	2751048	.	+	.	ID=Cre12.g503250.t1.2.v5.5.three_prime_UTR.1;Parent=Cre12.g503250.t1.2.v5.5;pacid=30792339
###
chromosome_12	phytozomev13	gene	2751051	2754026	.	-	.	ID=Cre12.g503200.v5.5;Name=Cre12.g503200
chromosome_12	phytozomev13	mRNA	2751051	2754026	.	-	.	ID=Cre12.g503200.t1.2.v5.5;Parent=Cre12.g503200.v5.5;Name=Cre12.g503200.t1.2;pacid=30792312;longest=1
chromosome_12	phytozomev13	three_prime_UTR	2751051	2752107	.	-	.	ID=Cre12.g503200.t1.2.v5.5.three_prime_UTR.1;Parent=Cre12.g503200.t1.2.v5.5;pacid=30792312
chromosome_12	phytozomev13	exon	2751051	2753465	.	-	.	ID=Cre12.g503200.t1.2.v5.5.exon.2;Parent=Cre12.g503200.t1.2.v5.5;pacid=30792312
chromosome_12	phytozomev13	CDS	2752108	2753465	.	-	2	ID=Cre12.g503200.t1.2.v5.5.CDS.2;Parent=Cre12.g503200.t1.2.v5.5;pacid=30792312
chromosome_12	phytozomev13	CDS	2753642	2753942	.	-	0	ID=Cre12.g503200.t1.2.v5.5.CDS.1;Parent=Cre12.g503200.t1.2.v5.5;pacid=30792312
chromosome_12	phytozomev13	exon	2753642	2754026	.	-	.	ID=Cre12.g503200.t1.2.v5.5.exon.1;Parent=Cre12.g503200.t1.2.v5.5;pacid=30792312
chromosome_12	phytozomev13	five_prime_UTR	2753943	2754026	.	-	.	ID=Cre12.g503200.t1.2.v5.5.five_prime_UTR.1;Parent=Cre12.g503200.t1.2.v5.5;pacid=30792312
###
chromosome_12	phytozomev13	gene	2754844	2763066	.	-	.	ID=Cre12.g503150.v5.5;Name=Cre12.g503150
chromosome_12	phytozomev13	mRNA	2754844	2763066	.	-	.	ID=Cre12.g503150.t1.1.v5.5;Parent=Cre12.g503150.v5.5;Name=Cre12.g503150.t1.1;pacid=30793301;longest=1
chromosome_12	phytozomev13	three_prime_UTR	2754844	2755321	.	-	.	ID=Cre12.g503150.t1.1.v5.5.three_prime_UTR.1;Parent=Cre12.g503150.t1.1.v5.5;pacid=30793301
chromosome_12	phytozomev13	exon	2754844	2755568	.	-	.	ID=Cre12.g503150.t1.1.v5.5.exon.13;Parent=Cre12.g503150.t1.1.v5.5;pacid=30793301
chromosome_12	phytozomev13	CDS	2755322	2755568	.	-	1	ID=Cre12.g503150.t1.1.v5.5.CDS.13;Parent=Cre12.g503150.t1.1.v5.5;pacid=30793301
chromosome_12	phytozomev13	exon	2755863	2756017	.	-	.	ID=Cre12.g503150.t1.1.v5.5.exon.12;Parent=Cre12.g503150.t1.1.v5.5;pacid=30793301
chromosome_12	phytozomev13	CDS	2755863	2756017	.	-	0	ID=Cre12.g503150.t1.1.v5.5.CDS.12;Parent=Cre12.g503150.t1.1.v5.5;pacid=30793301
chromosome_12	phytozomev13	exon	2756233	2756332	.	-	.	ID=Cre12.g503150.t1.1.v5.5.exon.11;Parent=Cre12.g503150.t1.1.v5.5;pacid=30793301
chromosome_12	phytozomev13	CDS	2756233	2756332	.	-	1	ID=Cre12.g503150.t1.1.v5.5.CDS.11;Parent=Cre12.g503150.t1.1.v5.5;pacid=30793301
chromosome_12	phytozomev13	exon	2756529	2756862	.	-	.	ID=Cre12.g503150.t1.1.v5.5.exon.10;Parent=Cre12.g503150.t1.1.v5.5;pacid=30793301
chromosome_12	phytozomev13	CDS	2756529	2756862	.	-	2	ID=Cre12.g503150.t1.1.v5.5.CDS.10;Parent=Cre12.g503150.t1.1.v5.5;pacid=30793301
chromosome_12	phytozomev13	exon	2757132	2757272	.	-	.	ID=Cre12.g503150.t1.1.v5.5.exon.9;Parent=Cre12.g503150.t1.1.v5.5;pacid=30793301
chromosome_12	phytozomev13	CDS	2757132	2757272	.	-	2	ID=Cre12.g503150.t1.1.v5.5.CDS.9;Parent=Cre12.g503150.t1.1.v5.5;pacid=30793301
chromosome_12	phytozomev13	exon	2757414	2757525	.	-	.	ID=Cre12.g503150.t1.1.v5.5.exon.8;Parent=Cre12.g503150.t1.1.v5.5;pacid=30793301
chromosome_12	phytozomev13	CDS	2757414	2757525	.	-	0	ID=Cre12.g503150.t1.1.v5.5.CDS.8;Parent=Cre12.g503150.t1.1.v5.5;pacid=30793301
chromosome_12	phytozomev13	exon	2757764	2758471	.	-	.	ID=Cre12.g503150.t1.1.v5.5.exon.7;Parent=Cre12.g503150.t1.1.v5.5;pacid=30793301
chromosome_12	phytozomev13	CDS	2757764	2758471	.	-	0	ID=Cre12.g503150.t1.1.v5.5.CDS.7;Parent=Cre12.g503150.t1.1.v5.5;pacid=30793301
chromosome_12	phytozomev13	exon	2758629	2758718	.	-	.	ID=Cre12.g503150.t1.1.v5.5.exon.6;Parent=Cre12.g503150.t1.1.v5.5;pacid=30793301
chromosome_12	phytozomev13	CDS	2758629	2758718	.	-	0	ID=Cre12.g503150.t1.1.v5.5.CDS.6;Parent=Cre12.g503150.t1.1.v5.5;pacid=30793301
chromosome_12	phytozomev13	exon	2758931	2759179	.	-	.	ID=Cre12.g503150.t1.1.v5.5.exon.5;Parent=Cre12.g503150.t1.1.v5.5;pacid=30793301
chromosome_12	phytozomev13	CDS	2758931	2759179	.	-	0	ID=Cre12.g503150.t1.1.v5.5.CDS.5;Parent=Cre12.g503150.t1.1.v5.5;pacid=30793301
chromosome_12	phytozomev13	exon	2759442	2760697	.	-	.	ID=Cre12.g503150.t1.1.v5.5.exon.4;Parent=Cre12.g503150.t1.1.v5.5;pacid=30793301
chromosome_12	phytozomev13	CDS	2759442	2760697	.	-	2	ID=Cre12.g503150.t1.1.v5.5.CDS.4;Parent=Cre12.g503150.t1.1.v5.5;pacid=30793301
chromosome_12	phytozomev13	exon	2760860	2761045	.	-	.	ID=Cre12.g503150.t1.1.v5.5.exon.3;Parent=Cre12.g503150.t1.1.v5.5;pacid=30793301
chromosome_12	phytozomev13	CDS	2760860	2761045	.	-	2	ID=Cre12.g503150.t1.1.v5.5.CDS.3;Parent=Cre12.g503150.t1.1.v5.5;pacid=30793301
chromosome_12	phytozomev13	exon	2761289	2761474	.	-	.	ID=Cre12.g503150.t1.1.v5.5.exon.2;Parent=Cre12.g503150.t1.1.v5.5;pacid=30793301
chromosome_12	phytozomev13	CDS	2761289	2761474	.	-	2	ID=Cre12.g503150.t1.1.v5.5.CDS.2;Parent=Cre12.g503150.t1.1.v5.5;pacid=30793301
chromosome_12	phytozomev13	CDS	2761730	2762576	.	-	0	ID=Cre12.g503150.t1.1.v5.5.CDS.1;Parent=Cre12.g503150.t1.1.v5.5;pacid=30793301
chromosome_12	phytozomev13	exon	2761730	2763066	.	-	.	ID=Cre12.g503150.t1.1.v5.5.exon.1;Parent=Cre12.g503150.t1.1.v5.5;pacid=30793301
chromosome_12	phytozomev13	five_prime_UTR	2762577	2763066	.	-	.	ID=Cre12.g503150.t1.1.v5.5.five_prime_UTR.1;Parent=Cre12.g503150.t1.1.v5.5;pacid=30793301
###
chromosome_12	phytozomev13	gene	2763257	2768248	.	+	.	ID=Cre12.g503100.v5.5;Name=Cre12.g503100
chromosome_12	phytozomev13	mRNA	2763257	2768248	.	+	.	ID=Cre12.g503100.t1.1.v5.5;Parent=Cre12.g503100.v5.5;Name=Cre12.g503100.t1.1;pacid=30792391;longest=1
chromosome_12	phytozomev13	five_prime_UTR	2763257	2763619	.	+	.	ID=Cre12.g503100.t1.1.v5.5.five_prime_UTR.1;Parent=Cre12.g503100.t1.1.v5.5;pacid=30792391
chromosome_12	phytozomev13	exon	2763257	2763708	.	+	.	ID=Cre12.g503100.t1.1.v5.5.exon.1;Parent=Cre12.g503100.t1.1.v5.5;pacid=30792391
chromosome_12	phytozomev13	CDS	2763620	2763708	.	+	0	ID=Cre12.g503100.t1.1.v5.5.CDS.1;Parent=Cre12.g503100.t1.1.v5.5;pacid=30792391
chromosome_12	phytozomev13	exon	2763773	2763821	.	+	.	ID=Cre12.g503100.t1.1.v5.5.exon.2;Parent=Cre12.g503100.t1.1.v5.5;pacid=30792391
chromosome_12	phytozomev13	CDS	2763773	2763821	.	+	1	ID=Cre12.g503100.t1.1.v5.5.CDS.2;Parent=Cre12.g503100.t1.1.v5.5;pacid=30792391
chromosome_12	phytozomev13	exon	2763995	2764108	.	+	.	ID=Cre12.g503100.t1.1.v5.5.exon.3;Parent=Cre12.g503100.t1.1.v5.5;pacid=30792391
chromosome_12	phytozomev13	CDS	2763995	2764108	.	+	0	ID=Cre12.g503100.t1.1.v5.5.CDS.3;Parent=Cre12.g503100.t1.1.v5.5;pacid=30792391
chromosome_12	phytozomev13	CDS	2764248	2766998	.	+	0	ID=Cre12.g503100.t1.1.v5.5.CDS.4;Parent=Cre12.g503100.t1.1.v5.5;pacid=30792391
chromosome_12	phytozomev13	exon	2764248	2768248	.	+	.	ID=Cre12.g503100.t1.1.v5.5.exon.4;Parent=Cre12.g503100.t1.1.v5.5;pacid=30792391
chromosome_12	phytozomev13	three_prime_UTR	2766999	2768248	.	+	.	ID=Cre12.g503100.t1.1.v5.5.three_prime_UTR.1;Parent=Cre12.g503100.t1.1.v5.5;pacid=30792391
###
chromosome_12	phytozomev13	gene	2768891	2773536	.	-	.	ID=Cre12.g503050.v5.5;Name=Cre12.g503050
chromosome_12	phytozomev13	mRNA	2768891	2773536	.	-	.	ID=Cre12.g503050.t1.1.v5.5;Parent=Cre12.g503050.v5.5;Name=Cre12.g503050.t1.1;pacid=30792707;longest=1
chromosome_12	phytozomev13	three_prime_UTR	2768891	2769290	.	-	.	ID=Cre12.g503050.t1.1.v5.5.three_prime_UTR.1;Parent=Cre12.g503050.t1.1.v5.5;pacid=30792707
chromosome_12	phytozomev13	exon	2768891	2769425	.	-	.	ID=Cre12.g503050.t1.1.v5.5.exon.9;Parent=Cre12.g503050.t1.1.v5.5;pacid=30792707
chromosome_12	phytozomev13	CDS	2769291	2769425	.	-	0	ID=Cre12.g503050.t1.1.v5.5.CDS.9;Parent=Cre12.g503050.t1.1.v5.5;pacid=30792707
chromosome_12	phytozomev13	exon	2769568	2769924	.	-	.	ID=Cre12.g503050.t1.1.v5.5.exon.8;Parent=Cre12.g503050.t1.1.v5.5;pacid=30792707
chromosome_12	phytozomev13	CDS	2769568	2769924	.	-	0	ID=Cre12.g503050.t1.1.v5.5.CDS.8;Parent=Cre12.g503050.t1.1.v5.5;pacid=30792707
chromosome_12	phytozomev13	exon	2770107	2770708	.	-	.	ID=Cre12.g503050.t1.1.v5.5.exon.7;Parent=Cre12.g503050.t1.1.v5.5;pacid=30792707
chromosome_12	phytozomev13	CDS	2770107	2770708	.	-	2	ID=Cre12.g503050.t1.1.v5.5.CDS.7;Parent=Cre12.g503050.t1.1.v5.5;pacid=30792707
chromosome_12	phytozomev13	exon	2770830	2770974	.	-	.	ID=Cre12.g503050.t1.1.v5.5.exon.6;Parent=Cre12.g503050.t1.1.v5.5;pacid=30792707
chromosome_12	phytozomev13	CDS	2770830	2770974	.	-	0	ID=Cre12.g503050.t1.1.v5.5.CDS.6;Parent=Cre12.g503050.t1.1.v5.5;pacid=30792707
chromosome_12	phytozomev13	exon	2771259	2771464	.	-	.	ID=Cre12.g503050.t1.1.v5.5.exon.5;Parent=Cre12.g503050.t1.1.v5.5;pacid=30792707
chromosome_12	phytozomev13	CDS	2771259	2771464	.	-	2	ID=Cre12.g503050.t1.1.v5.5.CDS.5;Parent=Cre12.g503050.t1.1.v5.5;pacid=30792707
chromosome_12	phytozomev13	exon	2771694	2771953	.	-	.	ID=Cre12.g503050.t1.1.v5.5.exon.4;Parent=Cre12.g503050.t1.1.v5.5;pacid=30792707
chromosome_12	phytozomev13	CDS	2771694	2771953	.	-	1	ID=Cre12.g503050.t1.1.v5.5.CDS.4;Parent=Cre12.g503050.t1.1.v5.5;pacid=30792707
chromosome_12	phytozomev13	exon	2772111	2772925	.	-	.	ID=Cre12.g503050.t1.1.v5.5.exon.3;Parent=Cre12.g503050.t1.1.v5.5;pacid=30792707
chromosome_12	phytozomev13	CDS	2772111	2772925	.	-	0	ID=Cre12.g503050.t1.1.v5.5.CDS.3;Parent=Cre12.g503050.t1.1.v5.5;pacid=30792707
chromosome_12	phytozomev13	exon	2773130	2773369	.	-	.	ID=Cre12.g503050.t1.1.v5.5.exon.2;Parent=Cre12.g503050.t1.1.v5.5;pacid=30792707
chromosome_12	phytozomev13	CDS	2773130	2773369	.	-	0	ID=Cre12.g503050.t1.1.v5.5.CDS.2;Parent=Cre12.g503050.t1.1.v5.5;pacid=30792707
chromosome_12	phytozomev13	CDS	2773458	2773466	.	-	0	ID=Cre12.g503050.t1.1.v5.5.CDS.1;Parent=Cre12.g503050.t1.1.v5.5;pacid=30792707
chromosome_12	phytozomev13	exon	2773458	2773536	.	-	.	ID=Cre12.g503050.t1.1.v5.5.exon.1;Parent=Cre12.g503050.t1.1.v5.5;pacid=30792707
chromosome_12	phytozomev13	five_prime_UTR	2773467	2773536	.	-	.	ID=Cre12.g503050.t1.1.v5.5.five_prime_UTR.1;Parent=Cre12.g503050.t1.1.v5.5;pacid=30792707
###
chromosome_12	phytozomev13	gene	2773700	2778186	.	-	.	ID=Cre12.g503000.v5.5;Name=Cre12.g503000
chromosome_12	phytozomev13	mRNA	2773700	2778186	.	-	.	ID=Cre12.g503000.t1.2.v5.5;Parent=Cre12.g503000.v5.5;Name=Cre12.g503000.t1.2;pacid=30791725;longest=1;geneName=GPT3
chromosome_12	phytozomev13	three_prime_UTR	2773700	2774370	.	-	.	ID=Cre12.g503000.t1.2.v5.5.three_prime_UTR.1;Parent=Cre12.g503000.t1.2.v5.5;pacid=30791725
chromosome_12	phytozomev13	exon	2773700	2774595	.	-	.	ID=Cre12.g503000.t1.2.v5.5.exon.10;Parent=Cre12.g503000.t1.2.v5.5;pacid=30791725
chromosome_12	phytozomev13	CDS	2774371	2774595	.	-	0	ID=Cre12.g503000.t1.2.v5.5.CDS.10;Parent=Cre12.g503000.t1.2.v5.5;pacid=30791725
chromosome_12	phytozomev13	exon	2774837	2775063	.	-	.	ID=Cre12.g503000.t1.2.v5.5.exon.9;Parent=Cre12.g503000.t1.2.v5.5;pacid=30791725
chromosome_12	phytozomev13	CDS	2774837	2775063	.	-	2	ID=Cre12.g503000.t1.2.v5.5.CDS.9;Parent=Cre12.g503000.t1.2.v5.5;pacid=30791725
chromosome_12	phytozomev13	exon	2775299	2775509	.	-	.	ID=Cre12.g503000.t1.2.v5.5.exon.8;Parent=Cre12.g503000.t1.2.v5.5;pacid=30791725
chromosome_12	phytozomev13	CDS	2775299	2775509	.	-	0	ID=Cre12.g503000.t1.2.v5.5.CDS.8;Parent=Cre12.g503000.t1.2.v5.5;pacid=30791725
chromosome_12	phytozomev13	exon	2775752	2775973	.	-	.	ID=Cre12.g503000.t1.2.v5.5.exon.7;Parent=Cre12.g503000.t1.2.v5.5;pacid=30791725
chromosome_12	phytozomev13	CDS	2775752	2775973	.	-	0	ID=Cre12.g503000.t1.2.v5.5.CDS.7;Parent=Cre12.g503000.t1.2.v5.5;pacid=30791725
chromosome_12	phytozomev13	exon	2776241	2776453	.	-	.	ID=Cre12.g503000.t1.2.v5.5.exon.6;Parent=Cre12.g503000.t1.2.v5.5;pacid=30791725
chromosome_12	phytozomev13	CDS	2776241	2776453	.	-	0	ID=Cre12.g503000.t1.2.v5.5.CDS.6;Parent=Cre12.g503000.t1.2.v5.5;pacid=30791725
chromosome_12	phytozomev13	exon	2776712	2776752	.	-	.	ID=Cre12.g503000.t1.2.v5.5.exon.5;Parent=Cre12.g503000.t1.2.v5.5;pacid=30791725
chromosome_12	phytozomev13	CDS	2776712	2776752	.	-	2	ID=Cre12.g503000.t1.2.v5.5.CDS.5;Parent=Cre12.g503000.t1.2.v5.5;pacid=30791725
chromosome_12	phytozomev13	exon	2777036	2777144	.	-	.	ID=Cre12.g503000.t1.2.v5.5.exon.4;Parent=Cre12.g503000.t1.2.v5.5;pacid=30791725
chromosome_12	phytozomev13	CDS	2777036	2777144	.	-	0	ID=Cre12.g503000.t1.2.v5.5.CDS.4;Parent=Cre12.g503000.t1.2.v5.5;pacid=30791725
chromosome_12	phytozomev13	exon	2777421	2777550	.	-	.	ID=Cre12.g503000.t1.2.v5.5.exon.3;Parent=Cre12.g503000.t1.2.v5.5;pacid=30791725
chromosome_12	phytozomev13	CDS	2777421	2777550	.	-	1	ID=Cre12.g503000.t1.2.v5.5.CDS.3;Parent=Cre12.g503000.t1.2.v5.5;pacid=30791725
chromosome_12	phytozomev13	exon	2777760	2777830	.	-	.	ID=Cre12.g503000.t1.2.v5.5.exon.2;Parent=Cre12.g503000.t1.2.v5.5;pacid=30791725
chromosome_12	phytozomev13	CDS	2777760	2777830	.	-	0	ID=Cre12.g503000.t1.2.v5.5.CDS.2;Parent=Cre12.g503000.t1.2.v5.5;pacid=30791725
chromosome_12	phytozomev13	CDS	2777916	2778005	.	-	0	ID=Cre12.g503000.t1.2.v5.5.CDS.1;Parent=Cre12.g503000.t1.2.v5.5;pacid=30791725
chromosome_12	phytozomev13	exon	2777916	2778186	.	-	.	ID=Cre12.g503000.t1.2.v5.5.exon.1;Parent=Cre12.g503000.t1.2.v5.5;pacid=30791725
chromosome_12	phytozomev13	five_prime_UTR	2778006	2778186	.	-	.	ID=Cre12.g503000.t1.2.v5.5.five_prime_UTR.1;Parent=Cre12.g503000.t1.2.v5.5;pacid=30791725
###
chromosome_12	phytozomev13	gene	2778326	2780824	.	+	.	ID=Cre12.g502950.v5.5;Name=Cre12.g502950
chromosome_12	phytozomev13	mRNA	2778326	2780824	.	+	.	ID=Cre12.g502950.t1.1.v5.5;Parent=Cre12.g502950.v5.5;Name=Cre12.g502950.t1.1;pacid=30792757;longest=1;geneName=CPL15
chromosome_12	phytozomev13	five_prime_UTR	2778326	2778432	.	+	.	ID=Cre12.g502950.t1.1.v5.5.five_prime_UTR.1;Parent=Cre12.g502950.t1.1.v5.5;pacid=30792757
chromosome_12	phytozomev13	exon	2778326	2778504	.	+	.	ID=Cre12.g502950.t1.1.v5.5.exon.1;Parent=Cre12.g502950.t1.1.v5.5;pacid=30792757
chromosome_12	phytozomev13	CDS	2778433	2778504	.	+	0	ID=Cre12.g502950.t1.1.v5.5.CDS.1;Parent=Cre12.g502950.t1.1.v5.5;pacid=30792757
chromosome_12	phytozomev13	exon	2778775	2778941	.	+	.	ID=Cre12.g502950.t1.1.v5.5.exon.2;Parent=Cre12.g502950.t1.1.v5.5;pacid=30792757
chromosome_12	phytozomev13	CDS	2778775	2778941	.	+	0	ID=Cre12.g502950.t1.1.v5.5.CDS.2;Parent=Cre12.g502950.t1.1.v5.5;pacid=30792757
chromosome_12	phytozomev13	exon	2779157	2779235	.	+	.	ID=Cre12.g502950.t1.1.v5.5.exon.3;Parent=Cre12.g502950.t1.1.v5.5;pacid=30792757
chromosome_12	phytozomev13	CDS	2779157	2779235	.	+	1	ID=Cre12.g502950.t1.1.v5.5.CDS.3;Parent=Cre12.g502950.t1.1.v5.5;pacid=30792757
chromosome_12	phytozomev13	exon	2779411	2779477	.	+	.	ID=Cre12.g502950.t1.1.v5.5.exon.4;Parent=Cre12.g502950.t1.1.v5.5;pacid=30792757
chromosome_12	phytozomev13	CDS	2779411	2779477	.	+	0	ID=Cre12.g502950.t1.1.v5.5.CDS.4;Parent=Cre12.g502950.t1.1.v5.5;pacid=30792757
chromosome_12	phytozomev13	exon	2779681	2779787	.	+	.	ID=Cre12.g502950.t1.1.v5.5.exon.5;Parent=Cre12.g502950.t1.1.v5.5;pacid=30792757
chromosome_12	phytozomev13	CDS	2779681	2779787	.	+	2	ID=Cre12.g502950.t1.1.v5.5.CDS.5;Parent=Cre12.g502950.t1.1.v5.5;pacid=30792757
chromosome_12	phytozomev13	exon	2780006	2780129	.	+	.	ID=Cre12.g502950.t1.1.v5.5.exon.6;Parent=Cre12.g502950.t1.1.v5.5;pacid=30792757
chromosome_12	phytozomev13	CDS	2780006	2780129	.	+	0	ID=Cre12.g502950.t1.1.v5.5.CDS.6;Parent=Cre12.g502950.t1.1.v5.5;pacid=30792757
chromosome_12	phytozomev13	CDS	2780306	2780508	.	+	2	ID=Cre12.g502950.t1.1.v5.5.CDS.7;Parent=Cre12.g502950.t1.1.v5.5;pacid=30792757
chromosome_12	phytozomev13	exon	2780306	2780824	.	+	.	ID=Cre12.g502950.t1.1.v5.5.exon.7;Parent=Cre12.g502950.t1.1.v5.5;pacid=30792757
chromosome_12	phytozomev13	three_prime_UTR	2780509	2780824	.	+	.	ID=Cre12.g502950.t1.1.v5.5.three_prime_UTR.1;Parent=Cre12.g502950.t1.1.v5.5;pacid=30792757
###
chromosome_12	phytozomev13	gene	2780871	2783506	.	-	.	ID=Cre12.g502900.v5.5;Name=Cre12.g502900
chromosome_12	phytozomev13	mRNA	2780871	2783506	.	-	.	ID=Cre12.g502900.t1.2.v5.5;Parent=Cre12.g502900.v5.5;Name=Cre12.g502900.t1.2;pacid=30791853;longest=1
chromosome_12	phytozomev13	three_prime_UTR	2780871	2781827	.	-	.	ID=Cre12.g502900.t1.2.v5.5.three_prime_UTR.1;Parent=Cre12.g502900.t1.2.v5.5;pacid=30791853
chromosome_12	phytozomev13	exon	2780871	2782939	.	-	.	ID=Cre12.g502900.t1.2.v5.5.exon.2;Parent=Cre12.g502900.t1.2.v5.5;pacid=30791853
chromosome_12	phytozomev13	CDS	2781828	2782939	.	-	2	ID=Cre12.g502900.t1.2.v5.5.CDS.2;Parent=Cre12.g502900.t1.2.v5.5;pacid=30791853
chromosome_12	phytozomev13	CDS	2783116	2783419	.	-	0	ID=Cre12.g502900.t1.2.v5.5.CDS.1;Parent=Cre12.g502900.t1.2.v5.5;pacid=30791853
chromosome_12	phytozomev13	exon	2783116	2783506	.	-	.	ID=Cre12.g502900.t1.2.v5.5.exon.1;Parent=Cre12.g502900.t1.2.v5.5;pacid=30791853
chromosome_12	phytozomev13	five_prime_UTR	2783420	2783506	.	-	.	ID=Cre12.g502900.t1.2.v5.5.five_prime_UTR.1;Parent=Cre12.g502900.t1.2.v5.5;pacid=30791853
###
chromosome_12	phytozomev13	gene	2784041	2789966	.	-	.	ID=Cre12.g502901.v5.5;Name=Cre12.g502901
chromosome_12	phytozomev13	mRNA	2784041	2789966	.	-	.	ID=Cre12.g502901.t1.1.v5.5;Parent=Cre12.g502901.v5.5;Name=Cre12.g502901.t1.1;pacid=30792638;longest=1
chromosome_12	phytozomev13	three_prime_UTR	2784041	2784346	.	-	.	ID=Cre12.g502901.t1.1.v5.5.three_prime_UTR.1;Parent=Cre12.g502901.t1.1.v5.5;pacid=30792638
chromosome_12	phytozomev13	exon	2784041	2784812	.	-	.	ID=Cre12.g502901.t1.1.v5.5.exon.15;Parent=Cre12.g502901.t1.1.v5.5;pacid=30792638
chromosome_12	phytozomev13	CDS	2784347	2784812	.	-	1	ID=Cre12.g502901.t1.1.v5.5.CDS.15;Parent=Cre12.g502901.t1.1.v5.5;pacid=30792638
chromosome_12	phytozomev13	exon	2784912	2784994	.	-	.	ID=Cre12.g502901.t1.1.v5.5.exon.14;Parent=Cre12.g502901.t1.1.v5.5;pacid=30792638
chromosome_12	phytozomev13	CDS	2784912	2784994	.	-	0	ID=Cre12.g502901.t1.1.v5.5.CDS.14;Parent=Cre12.g502901.t1.1.v5.5;pacid=30792638
chromosome_12	phytozomev13	exon	2785160	2785364	.	-	.	ID=Cre12.g502901.t1.1.v5.5.exon.13;Parent=Cre12.g502901.t1.1.v5.5;pacid=30792638
chromosome_12	phytozomev13	CDS	2785160	2785364	.	-	1	ID=Cre12.g502901.t1.1.v5.5.CDS.13;Parent=Cre12.g502901.t1.1.v5.5;pacid=30792638
chromosome_12	phytozomev13	exon	2785476	2786798	.	-	.	ID=Cre12.g502901.t1.1.v5.5.exon.12;Parent=Cre12.g502901.t1.1.v5.5;pacid=30792638
chromosome_12	phytozomev13	CDS	2785476	2786798	.	-	1	ID=Cre12.g502901.t1.1.v5.5.CDS.12;Parent=Cre12.g502901.t1.1.v5.5;pacid=30792638
chromosome_12	phytozomev13	exon	2786946	2787236	.	-	.	ID=Cre12.g502901.t1.1.v5.5.exon.11;Parent=Cre12.g502901.t1.1.v5.5;pacid=30792638
chromosome_12	phytozomev13	CDS	2786946	2787236	.	-	1	ID=Cre12.g502901.t1.1.v5.5.CDS.11;Parent=Cre12.g502901.t1.1.v5.5;pacid=30792638
chromosome_12	phytozomev13	exon	2787353	2787545	.	-	.	ID=Cre12.g502901.t1.1.v5.5.exon.10;Parent=Cre12.g502901.t1.1.v5.5;pacid=30792638
chromosome_12	phytozomev13	CDS	2787353	2787545	.	-	2	ID=Cre12.g502901.t1.1.v5.5.CDS.10;Parent=Cre12.g502901.t1.1.v5.5;pacid=30792638
chromosome_12	phytozomev13	exon	2787648	2787728	.	-	.	ID=Cre12.g502901.t1.1.v5.5.exon.9;Parent=Cre12.g502901.t1.1.v5.5;pacid=30792638
chromosome_12	phytozomev13	CDS	2787648	2787728	.	-	2	ID=Cre12.g502901.t1.1.v5.5.CDS.9;Parent=Cre12.g502901.t1.1.v5.5;pacid=30792638
chromosome_12	phytozomev13	exon	2787815	2787976	.	-	.	ID=Cre12.g502901.t1.1.v5.5.exon.8;Parent=Cre12.g502901.t1.1.v5.5;pacid=30792638
chromosome_12	phytozomev13	CDS	2787815	2787976	.	-	2	ID=Cre12.g502901.t1.1.v5.5.CDS.8;Parent=Cre12.g502901.t1.1.v5.5;pacid=30792638
chromosome_12	phytozomev13	exon	2788067	2788326	.	-	.	ID=Cre12.g502901.t1.1.v5.5.exon.7;Parent=Cre12.g502901.t1.1.v5.5;pacid=30792638
chromosome_12	phytozomev13	CDS	2788067	2788326	.	-	1	ID=Cre12.g502901.t1.1.v5.5.CDS.7;Parent=Cre12.g502901.t1.1.v5.5;pacid=30792638
chromosome_12	phytozomev13	exon	2788472	2788660	.	-	.	ID=Cre12.g502901.t1.1.v5.5.exon.6;Parent=Cre12.g502901.t1.1.v5.5;pacid=30792638
chromosome_12	phytozomev13	CDS	2788472	2788660	.	-	1	ID=Cre12.g502901.t1.1.v5.5.CDS.6;Parent=Cre12.g502901.t1.1.v5.5;pacid=30792638
chromosome_12	phytozomev13	exon	2788807	2789065	.	-	.	ID=Cre12.g502901.t1.1.v5.5.exon.5;Parent=Cre12.g502901.t1.1.v5.5;pacid=30792638
chromosome_12	phytozomev13	CDS	2788807	2789065	.	-	2	ID=Cre12.g502901.t1.1.v5.5.CDS.5;Parent=Cre12.g502901.t1.1.v5.5;pacid=30792638
chromosome_12	phytozomev13	exon	2789172	2789268	.	-	.	ID=Cre12.g502901.t1.1.v5.5.exon.4;Parent=Cre12.g502901.t1.1.v5.5;pacid=30792638
chromosome_12	phytozomev13	CDS	2789172	2789268	.	-	0	ID=Cre12.g502901.t1.1.v5.5.CDS.4;Parent=Cre12.g502901.t1.1.v5.5;pacid=30792638
chromosome_12	phytozomev13	exon	2789344	2789416	.	-	.	ID=Cre12.g502901.t1.1.v5.5.exon.3;Parent=Cre12.g502901.t1.1.v5.5;pacid=30792638
chromosome_12	phytozomev13	CDS	2789344	2789416	.	-	1	ID=Cre12.g502901.t1.1.v5.5.CDS.3;Parent=Cre12.g502901.t1.1.v5.5;pacid=30792638
chromosome_12	phytozomev13	exon	2789532	2789733	.	-	.	ID=Cre12.g502901.t1.1.v5.5.exon.2;Parent=Cre12.g502901.t1.1.v5.5;pacid=30792638
chromosome_12	phytozomev13	CDS	2789532	2789733	.	-	2	ID=Cre12.g502901.t1.1.v5.5.CDS.2;Parent=Cre12.g502901.t1.1.v5.5;pacid=30792638
chromosome_12	phytozomev13	CDS	2789829	2789895	.	-	0	ID=Cre12.g502901.t1.1.v5.5.CDS.1;Parent=Cre12.g502901.t1.1.v5.5;pacid=30792638
chromosome_12	phytozomev13	exon	2789829	2789966	.	-	.	ID=Cre12.g502901.t1.1.v5.5.exon.1;Parent=Cre12.g502901.t1.1.v5.5;pacid=30792638
chromosome_12	phytozomev13	five_prime_UTR	2789896	2789966	.	-	.	ID=Cre12.g502901.t1.1.v5.5.five_prime_UTR.1;Parent=Cre12.g502901.t1.1.v5.5;pacid=30792638
###
chromosome_12	phytozomev13	gene	2790014	2793686	.	-	.	ID=Cre12.g502800.v5.5;Name=Cre12.g502800
chromosome_12	phytozomev13	mRNA	2790014	2793686	.	-	.	ID=Cre12.g502800.t1.2.v5.5;Parent=Cre12.g502800.v5.5;Name=Cre12.g502800.t1.2;pacid=30793578;longest=1
chromosome_12	phytozomev13	three_prime_UTR	2790014	2790271	.	-	.	ID=Cre12.g502800.t1.2.v5.5.three_prime_UTR.1;Parent=Cre12.g502800.t1.2.v5.5;pacid=30793578
chromosome_12	phytozomev13	exon	2790014	2790364	.	-	.	ID=Cre12.g502800.t1.2.v5.5.exon.9;Parent=Cre12.g502800.t1.2.v5.5;pacid=30793578
chromosome_12	phytozomev13	CDS	2790272	2790364	.	-	0	ID=Cre12.g502800.t1.2.v5.5.CDS.9;Parent=Cre12.g502800.t1.2.v5.5;pacid=30793578
chromosome_12	phytozomev13	exon	2790483	2790690	.	-	.	ID=Cre12.g502800.t1.2.v5.5.exon.8;Parent=Cre12.g502800.t1.2.v5.5;pacid=30793578
chromosome_12	phytozomev13	CDS	2790483	2790690	.	-	1	ID=Cre12.g502800.t1.2.v5.5.CDS.8;Parent=Cre12.g502800.t1.2.v5.5;pacid=30793578
chromosome_12	phytozomev13	exon	2790954	2791092	.	-	.	ID=Cre12.g502800.t1.2.v5.5.exon.7;Parent=Cre12.g502800.t1.2.v5.5;pacid=30793578
chromosome_12	phytozomev13	CDS	2790954	2791092	.	-	2	ID=Cre12.g502800.t1.2.v5.5.CDS.7;Parent=Cre12.g502800.t1.2.v5.5;pacid=30793578
chromosome_12	phytozomev13	exon	2791278	2791545	.	-	.	ID=Cre12.g502800.t1.2.v5.5.exon.6;Parent=Cre12.g502800.t1.2.v5.5;pacid=30793578
chromosome_12	phytozomev13	CDS	2791278	2791545	.	-	0	ID=Cre12.g502800.t1.2.v5.5.CDS.6;Parent=Cre12.g502800.t1.2.v5.5;pacid=30793578
chromosome_12	phytozomev13	exon	2791740	2791814	.	-	.	ID=Cre12.g502800.t1.2.v5.5.exon.5;Parent=Cre12.g502800.t1.2.v5.5;pacid=30793578
chromosome_12	phytozomev13	CDS	2791740	2791814	.	-	0	ID=Cre12.g502800.t1.2.v5.5.CDS.5;Parent=Cre12.g502800.t1.2.v5.5;pacid=30793578
chromosome_12	phytozomev13	exon	2791979	2792166	.	-	.	ID=Cre12.g502800.t1.2.v5.5.exon.4;Parent=Cre12.g502800.t1.2.v5.5;pacid=30793578
chromosome_12	phytozomev13	CDS	2791979	2792166	.	-	2	ID=Cre12.g502800.t1.2.v5.5.CDS.4;Parent=Cre12.g502800.t1.2.v5.5;pacid=30793578
chromosome_12	phytozomev13	exon	2792351	2792537	.	-	.	ID=Cre12.g502800.t1.2.v5.5.exon.3;Parent=Cre12.g502800.t1.2.v5.5;pacid=30793578
chromosome_12	phytozomev13	CDS	2792351	2792537	.	-	0	ID=Cre12.g502800.t1.2.v5.5.CDS.3;Parent=Cre12.g502800.t1.2.v5.5;pacid=30793578
chromosome_12	phytozomev13	exon	2792715	2793132	.	-	.	ID=Cre12.g502800.t1.2.v5.5.exon.2;Parent=Cre12.g502800.t1.2.v5.5;pacid=30793578
chromosome_12	phytozomev13	CDS	2792715	2793132	.	-	1	ID=Cre12.g502800.t1.2.v5.5.CDS.2;Parent=Cre12.g502800.t1.2.v5.5;pacid=30793578
chromosome_12	phytozomev13	CDS	2793477	2793532	.	-	0	ID=Cre12.g502800.t1.2.v5.5.CDS.1;Parent=Cre12.g502800.t1.2.v5.5;pacid=30793578
chromosome_12	phytozomev13	exon	2793477	2793686	.	-	.	ID=Cre12.g502800.t1.2.v5.5.exon.1;Parent=Cre12.g502800.t1.2.v5.5;pacid=30793578
chromosome_12	phytozomev13	five_prime_UTR	2793533	2793686	.	-	.	ID=Cre12.g502800.t1.2.v5.5.five_prime_UTR.1;Parent=Cre12.g502800.t1.2.v5.5;pacid=30793578
###
chromosome_12	phytozomev13	gene	2793837	2795479	.	+	.	ID=Cre12.g502750.v5.5;Name=Cre12.g502750
chromosome_12	phytozomev13	mRNA	2793837	2795479	.	+	.	ID=Cre12.g502750.t1.2.v5.5;Parent=Cre12.g502750.v5.5;Name=Cre12.g502750.t1.2;pacid=30792465;longest=1;geneName=PFD6
chromosome_12	phytozomev13	five_prime_UTR	2793837	2793900	.	+	.	ID=Cre12.g502750.t1.2.v5.5.five_prime_UTR.1;Parent=Cre12.g502750.t1.2.v5.5;pacid=30792465
chromosome_12	phytozomev13	exon	2793837	2793970	.	+	.	ID=Cre12.g502750.t1.2.v5.5.exon.1;Parent=Cre12.g502750.t1.2.v5.5;pacid=30792465
chromosome_12	phytozomev13	CDS	2793901	2793970	.	+	0	ID=Cre12.g502750.t1.2.v5.5.CDS.1;Parent=Cre12.g502750.t1.2.v5.5;pacid=30792465
chromosome_12	phytozomev13	exon	2794049	2794119	.	+	.	ID=Cre12.g502750.t1.2.v5.5.exon.2;Parent=Cre12.g502750.t1.2.v5.5;pacid=30792465
chromosome_12	phytozomev13	CDS	2794049	2794119	.	+	2	ID=Cre12.g502750.t1.2.v5.5.CDS.2;Parent=Cre12.g502750.t1.2.v5.5;pacid=30792465
chromosome_12	phytozomev13	exon	2794373	2794558	.	+	.	ID=Cre12.g502750.t1.2.v5.5.exon.3;Parent=Cre12.g502750.t1.2.v5.5;pacid=30792465
chromosome_12	phytozomev13	CDS	2794373	2794558	.	+	0	ID=Cre12.g502750.t1.2.v5.5.CDS.3;Parent=Cre12.g502750.t1.2.v5.5;pacid=30792465
chromosome_12	phytozomev13	CDS	2794826	2794876	.	+	0	ID=Cre12.g502750.t1.2.v5.5.CDS.4;Parent=Cre12.g502750.t1.2.v5.5;pacid=30792465
chromosome_12	phytozomev13	exon	2794826	2795479	.	+	.	ID=Cre12.g502750.t1.2.v5.5.exon.4;Parent=Cre12.g502750.t1.2.v5.5;pacid=30792465
chromosome_12	phytozomev13	three_prime_UTR	2794877	2795479	.	+	.	ID=Cre12.g502750.t1.2.v5.5.three_prime_UTR.1;Parent=Cre12.g502750.t1.2.v5.5;pacid=30792465
###
chromosome_12	phytozomev13	gene	2795687	2803128	.	+	.	ID=Cre12.g502700.v5.5;Name=Cre12.g502700
chromosome_12	phytozomev13	mRNA	2795687	2803128	.	+	.	ID=Cre12.g502700.t1.2.v5.5;Parent=Cre12.g502700.v5.5;Name=Cre12.g502700.t1.2;pacid=30793373;longest=1
chromosome_12	phytozomev13	five_prime_UTR	2795687	2795812	.	+	.	ID=Cre12.g502700.t1.2.v5.5.five_prime_UTR.1;Parent=Cre12.g502700.t1.2.v5.5;pacid=30793373
chromosome_12	phytozomev13	exon	2795687	2795851	.	+	.	ID=Cre12.g502700.t1.2.v5.5.exon.1;Parent=Cre12.g502700.t1.2.v5.5;pacid=30793373
chromosome_12	phytozomev13	CDS	2795813	2795851	.	+	0	ID=Cre12.g502700.t1.2.v5.5.CDS.1;Parent=Cre12.g502700.t1.2.v5.5;pacid=30793373
chromosome_12	phytozomev13	exon	2795921	2795956	.	+	.	ID=Cre12.g502700.t1.2.v5.5.exon.2;Parent=Cre12.g502700.t1.2.v5.5;pacid=30793373
chromosome_12	phytozomev13	CDS	2795921	2795956	.	+	0	ID=Cre12.g502700.t1.2.v5.5.CDS.2;Parent=Cre12.g502700.t1.2.v5.5;pacid=30793373
chromosome_12	phytozomev13	exon	2796022	2796198	.	+	.	ID=Cre12.g502700.t1.2.v5.5.exon.3;Parent=Cre12.g502700.t1.2.v5.5;pacid=30793373
chromosome_12	phytozomev13	CDS	2796022	2796198	.	+	0	ID=Cre12.g502700.t1.2.v5.5.CDS.3;Parent=Cre12.g502700.t1.2.v5.5;pacid=30793373
chromosome_12	phytozomev13	exon	2796330	2796395	.	+	.	ID=Cre12.g502700.t1.2.v5.5.exon.4;Parent=Cre12.g502700.t1.2.v5.5;pacid=30793373
chromosome_12	phytozomev13	CDS	2796330	2796395	.	+	0	ID=Cre12.g502700.t1.2.v5.5.CDS.4;Parent=Cre12.g502700.t1.2.v5.5;pacid=30793373
chromosome_12	phytozomev13	exon	2796510	2796659	.	+	.	ID=Cre12.g502700.t1.2.v5.5.exon.5;Parent=Cre12.g502700.t1.2.v5.5;pacid=30793373
chromosome_12	phytozomev13	CDS	2796510	2796659	.	+	0	ID=Cre12.g502700.t1.2.v5.5.CDS.5;Parent=Cre12.g502700.t1.2.v5.5;pacid=30793373
chromosome_12	phytozomev13	exon	2796814	2797059	.	+	.	ID=Cre12.g502700.t1.2.v5.5.exon.6;Parent=Cre12.g502700.t1.2.v5.5;pacid=30793373
chromosome_12	phytozomev13	CDS	2796814	2797059	.	+	0	ID=Cre12.g502700.t1.2.v5.5.CDS.6;Parent=Cre12.g502700.t1.2.v5.5;pacid=30793373
chromosome_12	phytozomev13	exon	2797252	2797445	.	+	.	ID=Cre12.g502700.t1.2.v5.5.exon.7;Parent=Cre12.g502700.t1.2.v5.5;pacid=30793373
chromosome_12	phytozomev13	CDS	2797252	2797445	.	+	0	ID=Cre12.g502700.t1.2.v5.5.CDS.7;Parent=Cre12.g502700.t1.2.v5.5;pacid=30793373
chromosome_12	phytozomev13	exon	2797699	2797939	.	+	.	ID=Cre12.g502700.t1.2.v5.5.exon.8;Parent=Cre12.g502700.t1.2.v5.5;pacid=30793373
chromosome_12	phytozomev13	CDS	2797699	2797939	.	+	1	ID=Cre12.g502700.t1.2.v5.5.CDS.8;Parent=Cre12.g502700.t1.2.v5.5;pacid=30793373
chromosome_12	phytozomev13	exon	2798175	2798330	.	+	.	ID=Cre12.g502700.t1.2.v5.5.exon.9;Parent=Cre12.g502700.t1.2.v5.5;pacid=30793373
chromosome_12	phytozomev13	CDS	2798175	2798330	.	+	0	ID=Cre12.g502700.t1.2.v5.5.CDS.9;Parent=Cre12.g502700.t1.2.v5.5;pacid=30793373
chromosome_12	phytozomev13	exon	2798516	2798691	.	+	.	ID=Cre12.g502700.t1.2.v5.5.exon.10;Parent=Cre12.g502700.t1.2.v5.5;pacid=30793373
chromosome_12	phytozomev13	CDS	2798516	2798691	.	+	0	ID=Cre12.g502700.t1.2.v5.5.CDS.10;Parent=Cre12.g502700.t1.2.v5.5;pacid=30793373
chromosome_12	phytozomev13	exon	2798829	2799048	.	+	.	ID=Cre12.g502700.t1.2.v5.5.exon.11;Parent=Cre12.g502700.t1.2.v5.5;pacid=30793373
chromosome_12	phytozomev13	CDS	2798829	2799048	.	+	1	ID=Cre12.g502700.t1.2.v5.5.CDS.11;Parent=Cre12.g502700.t1.2.v5.5;pacid=30793373
chromosome_12	phytozomev13	exon	2799143	2799196	.	+	.	ID=Cre12.g502700.t1.2.v5.5.exon.12;Parent=Cre12.g502700.t1.2.v5.5;pacid=30793373
chromosome_12	phytozomev13	CDS	2799143	2799196	.	+	0	ID=Cre12.g502700.t1.2.v5.5.CDS.12;Parent=Cre12.g502700.t1.2.v5.5;pacid=30793373
chromosome_12	phytozomev13	exon	2799332	2799442	.	+	.	ID=Cre12.g502700.t1.2.v5.5.exon.13;Parent=Cre12.g502700.t1.2.v5.5;pacid=30793373
chromosome_12	phytozomev13	CDS	2799332	2799442	.	+	0	ID=Cre12.g502700.t1.2.v5.5.CDS.13;Parent=Cre12.g502700.t1.2.v5.5;pacid=30793373
chromosome_12	phytozomev13	exon	2799632	2799730	.	+	.	ID=Cre12.g502700.t1.2.v5.5.exon.14;Parent=Cre12.g502700.t1.2.v5.5;pacid=30793373
chromosome_12	phytozomev13	CDS	2799632	2799730	.	+	0	ID=Cre12.g502700.t1.2.v5.5.CDS.14;Parent=Cre12.g502700.t1.2.v5.5;pacid=30793373
chromosome_12	phytozomev13	exon	2800067	2800231	.	+	.	ID=Cre12.g502700.t1.2.v5.5.exon.15;Parent=Cre12.g502700.t1.2.v5.5;pacid=30793373
chromosome_12	phytozomev13	CDS	2800067	2800231	.	+	0	ID=Cre12.g502700.t1.2.v5.5.CDS.15;Parent=Cre12.g502700.t1.2.v5.5;pacid=30793373
chromosome_12	phytozomev13	exon	2800384	2800758	.	+	.	ID=Cre12.g502700.t1.2.v5.5.exon.16;Parent=Cre12.g502700.t1.2.v5.5;pacid=30793373
chromosome_12	phytozomev13	CDS	2800384	2800758	.	+	0	ID=Cre12.g502700.t1.2.v5.5.CDS.16;Parent=Cre12.g502700.t1.2.v5.5;pacid=30793373
chromosome_12	phytozomev13	exon	2800929	2801054	.	+	.	ID=Cre12.g502700.t1.2.v5.5.exon.17;Parent=Cre12.g502700.t1.2.v5.5;pacid=30793373
chromosome_12	phytozomev13	CDS	2800929	2801054	.	+	0	ID=Cre12.g502700.t1.2.v5.5.CDS.17;Parent=Cre12.g502700.t1.2.v5.5;pacid=30793373
chromosome_12	phytozomev13	exon	2801228	2801359	.	+	.	ID=Cre12.g502700.t1.2.v5.5.exon.18;Parent=Cre12.g502700.t1.2.v5.5;pacid=30793373
chromosome_12	phytozomev13	CDS	2801228	2801359	.	+	0	ID=Cre12.g502700.t1.2.v5.5.CDS.18;Parent=Cre12.g502700.t1.2.v5.5;pacid=30793373
chromosome_12	phytozomev13	exon	2801618	2801793	.	+	.	ID=Cre12.g502700.t1.2.v5.5.exon.19;Parent=Cre12.g502700.t1.2.v5.5;pacid=30793373
chromosome_12	phytozomev13	CDS	2801618	2801793	.	+	0	ID=Cre12.g502700.t1.2.v5.5.CDS.19;Parent=Cre12.g502700.t1.2.v5.5;pacid=30793373
chromosome_12	phytozomev13	exon	2802064	2802247	.	+	.	ID=Cre12.g502700.t1.2.v5.5.exon.20;Parent=Cre12.g502700.t1.2.v5.5;pacid=30793373
chromosome_12	phytozomev13	CDS	2802064	2802247	.	+	1	ID=Cre12.g502700.t1.2.v5.5.CDS.20;Parent=Cre12.g502700.t1.2.v5.5;pacid=30793373
chromosome_12	phytozomev13	CDS	2802524	2802676	.	+	0	ID=Cre12.g502700.t1.2.v5.5.CDS.21;Parent=Cre12.g502700.t1.2.v5.5;pacid=30793373
chromosome_12	phytozomev13	exon	2802524	2803128	.	+	.	ID=Cre12.g502700.t1.2.v5.5.exon.21;Parent=Cre12.g502700.t1.2.v5.5;pacid=30793373
chromosome_12	phytozomev13	three_prime_UTR	2802677	2803128	.	+	.	ID=Cre12.g502700.t1.2.v5.5.three_prime_UTR.1;Parent=Cre12.g502700.t1.2.v5.5;pacid=30793373
###
chromosome_12	phytozomev13	gene	2803207	2804908	.	+	.	ID=Cre12.g502678.v5.5;Name=Cre12.g502678
chromosome_12	phytozomev13	mRNA	2803207	2804908	.	+	.	ID=Cre12.g502678.t1.2.v5.5;Parent=Cre12.g502678.v5.5;Name=Cre12.g502678.t1.2;pacid=30792045;longest=1
chromosome_12	phytozomev13	five_prime_UTR	2803207	2803589	.	+	.	ID=Cre12.g502678.t1.2.v5.5.five_prime_UTR.1;Parent=Cre12.g502678.t1.2.v5.5;pacid=30792045
chromosome_12	phytozomev13	exon	2803207	2804908	.	+	.	ID=Cre12.g502678.t1.2.v5.5.exon.1;Parent=Cre12.g502678.t1.2.v5.5;pacid=30792045
chromosome_12	phytozomev13	CDS	2803590	2803907	.	+	0	ID=Cre12.g502678.t1.2.v5.5.CDS.1;Parent=Cre12.g502678.t1.2.v5.5;pacid=30792045
chromosome_12	phytozomev13	three_prime_UTR	2803908	2804908	.	+	.	ID=Cre12.g502678.t1.2.v5.5.three_prime_UTR.1;Parent=Cre12.g502678.t1.2.v5.5;pacid=30792045
###
chromosome_12	phytozomev13	gene	2804987	2807528	.	+	.	ID=Cre12.g502650.v5.5;Name=Cre12.g502650
chromosome_12	phytozomev13	mRNA	2804987	2807528	.	+	.	ID=Cre12.g502650.t1.1.v5.5;Parent=Cre12.g502650.v5.5;Name=Cre12.g502650.t1.1;pacid=30792874;longest=1
chromosome_12	phytozomev13	five_prime_UTR	2804987	2805015	.	+	.	ID=Cre12.g502650.t1.1.v5.5.five_prime_UTR.1;Parent=Cre12.g502650.t1.1.v5.5;pacid=30792874
chromosome_12	phytozomev13	exon	2804987	2805027	.	+	.	ID=Cre12.g502650.t1.1.v5.5.exon.1;Parent=Cre12.g502650.t1.1.v5.5;pacid=30792874
chromosome_12	phytozomev13	CDS	2805016	2805027	.	+	0	ID=Cre12.g502650.t1.1.v5.5.CDS.1;Parent=Cre12.g502650.t1.1.v5.5;pacid=30792874
chromosome_12	phytozomev13	CDS	2805081	2807102	.	+	0	ID=Cre12.g502650.t1.1.v5.5.CDS.2;Parent=Cre12.g502650.t1.1.v5.5;pacid=30792874
chromosome_12	phytozomev13	exon	2805081	2807528	.	+	.	ID=Cre12.g502650.t1.1.v5.5.exon.2;Parent=Cre12.g502650.t1.1.v5.5;pacid=30792874
chromosome_12	phytozomev13	three_prime_UTR	2807103	2807528	.	+	.	ID=Cre12.g502650.t1.1.v5.5.three_prime_UTR.1;Parent=Cre12.g502650.t1.1.v5.5;pacid=30792874
###
chromosome_12	phytozomev13	gene	2807687	2813938	.	+	.	ID=Cre12.g502600.v5.5;Name=Cre12.g502600
chromosome_12	phytozomev13	mRNA	2807687	2813938	.	+	.	ID=Cre12.g502600.t1.2.v5.5;Parent=Cre12.g502600.v5.5;Name=Cre12.g502600.t1.2;pacid=30791820;longest=1;geneName=SLT1
chromosome_12	phytozomev13	five_prime_UTR	2807687	2807921	.	+	.	ID=Cre12.g502600.t1.2.v5.5.five_prime_UTR.1;Parent=Cre12.g502600.t1.2.v5.5;pacid=30791820
chromosome_12	phytozomev13	exon	2807687	2808000	.	+	.	ID=Cre12.g502600.t1.2.v5.5.exon.1;Parent=Cre12.g502600.t1.2.v5.5;pacid=30791820
chromosome_12	phytozomev13	CDS	2807922	2808000	.	+	0	ID=Cre12.g502600.t1.2.v5.5.CDS.1;Parent=Cre12.g502600.t1.2.v5.5;pacid=30791820
chromosome_12	phytozomev13	exon	2808280	2808556	.	+	.	ID=Cre12.g502600.t1.2.v5.5.exon.2;Parent=Cre12.g502600.t1.2.v5.5;pacid=30791820
chromosome_12	phytozomev13	CDS	2808280	2808556	.	+	2	ID=Cre12.g502600.t1.2.v5.5.CDS.2;Parent=Cre12.g502600.t1.2.v5.5;pacid=30791820
chromosome_12	phytozomev13	exon	2808724	2808944	.	+	.	ID=Cre12.g502600.t1.2.v5.5.exon.3;Parent=Cre12.g502600.t1.2.v5.5;pacid=30791820
chromosome_12	phytozomev13	CDS	2808724	2808944	.	+	1	ID=Cre12.g502600.t1.2.v5.5.CDS.3;Parent=Cre12.g502600.t1.2.v5.5;pacid=30791820
chromosome_12	phytozomev13	exon	2809254	2809467	.	+	.	ID=Cre12.g502600.t1.2.v5.5.exon.4;Parent=Cre12.g502600.t1.2.v5.5;pacid=30791820
chromosome_12	phytozomev13	CDS	2809254	2809467	.	+	2	ID=Cre12.g502600.t1.2.v5.5.CDS.4;Parent=Cre12.g502600.t1.2.v5.5;pacid=30791820
chromosome_12	phytozomev13	exon	2809633	2809837	.	+	.	ID=Cre12.g502600.t1.2.v5.5.exon.5;Parent=Cre12.g502600.t1.2.v5.5;pacid=30791820
chromosome_12	phytozomev13	CDS	2809633	2809837	.	+	1	ID=Cre12.g502600.t1.2.v5.5.CDS.5;Parent=Cre12.g502600.t1.2.v5.5;pacid=30791820
chromosome_12	phytozomev13	exon	2810006	2810174	.	+	.	ID=Cre12.g502600.t1.2.v5.5.exon.6;Parent=Cre12.g502600.t1.2.v5.5;pacid=30791820
chromosome_12	phytozomev13	CDS	2810006	2810174	.	+	0	ID=Cre12.g502600.t1.2.v5.5.CDS.6;Parent=Cre12.g502600.t1.2.v5.5;pacid=30791820
chromosome_12	phytozomev13	exon	2810333	2810424	.	+	.	ID=Cre12.g502600.t1.2.v5.5.exon.7;Parent=Cre12.g502600.t1.2.v5.5;pacid=30791820
chromosome_12	phytozomev13	CDS	2810333	2810424	.	+	2	ID=Cre12.g502600.t1.2.v5.5.CDS.7;Parent=Cre12.g502600.t1.2.v5.5;pacid=30791820
chromosome_12	phytozomev13	exon	2810547	2810699	.	+	.	ID=Cre12.g502600.t1.2.v5.5.exon.8;Parent=Cre12.g502600.t1.2.v5.5;pacid=30791820
chromosome_12	phytozomev13	CDS	2810547	2810699	.	+	0	ID=Cre12.g502600.t1.2.v5.5.CDS.8;Parent=Cre12.g502600.t1.2.v5.5;pacid=30791820
chromosome_12	phytozomev13	exon	2810945	2811171	.	+	.	ID=Cre12.g502600.t1.2.v5.5.exon.9;Parent=Cre12.g502600.t1.2.v5.5;pacid=30791820
chromosome_12	phytozomev13	CDS	2810945	2811171	.	+	0	ID=Cre12.g502600.t1.2.v5.5.CDS.9;Parent=Cre12.g502600.t1.2.v5.5;pacid=30791820
chromosome_12	phytozomev13	exon	2811401	2811732	.	+	.	ID=Cre12.g502600.t1.2.v5.5.exon.10;Parent=Cre12.g502600.t1.2.v5.5;pacid=30791820
chromosome_12	phytozomev13	CDS	2811401	2811732	.	+	1	ID=Cre12.g502600.t1.2.v5.5.CDS.10;Parent=Cre12.g502600.t1.2.v5.5;pacid=30791820
chromosome_12	phytozomev13	exon	2811908	2812042	.	+	.	ID=Cre12.g502600.t1.2.v5.5.exon.11;Parent=Cre12.g502600.t1.2.v5.5;pacid=30791820
chromosome_12	phytozomev13	CDS	2811908	2812042	.	+	2	ID=Cre12.g502600.t1.2.v5.5.CDS.11;Parent=Cre12.g502600.t1.2.v5.5;pacid=30791820
chromosome_12	phytozomev13	CDS	2812213	2812754	.	+	2	ID=Cre12.g502600.t1.2.v5.5.CDS.12;Parent=Cre12.g502600.t1.2.v5.5;pacid=30791820
chromosome_12	phytozomev13	exon	2812213	2813938	.	+	.	ID=Cre12.g502600.t1.2.v5.5.exon.12;Parent=Cre12.g502600.t1.2.v5.5;pacid=30791820
chromosome_12	phytozomev13	three_prime_UTR	2812755	2813938	.	+	.	ID=Cre12.g502600.t1.2.v5.5.three_prime_UTR.1;Parent=Cre12.g502600.t1.2.v5.5;pacid=30791820
###
chromosome_12	phytozomev13	gene	2814007	2825538	.	+	.	ID=Cre12.g502550.v5.5;Name=Cre12.g502550
chromosome_12	phytozomev13	mRNA	2814007	2825538	.	+	.	ID=Cre12.g502550.t1.1.v5.5;Parent=Cre12.g502550.v5.5;Name=Cre12.g502550.t1.1;pacid=30793320;longest=1
chromosome_12	phytozomev13	five_prime_UTR	2814007	2814187	.	+	.	ID=Cre12.g502550.t1.1.v5.5.five_prime_UTR.1;Parent=Cre12.g502550.t1.1.v5.5;pacid=30793320
chromosome_12	phytozomev13	exon	2814007	2818009	.	+	.	ID=Cre12.g502550.t1.1.v5.5.exon.1;Parent=Cre12.g502550.t1.1.v5.5;pacid=30793320
chromosome_12	phytozomev13	CDS	2814188	2818009	.	+	0	ID=Cre12.g502550.t1.1.v5.5.CDS.1;Parent=Cre12.g502550.t1.1.v5.5;pacid=30793320
chromosome_12	phytozomev13	exon	2818331	2819851	.	+	.	ID=Cre12.g502550.t1.1.v5.5.exon.2;Parent=Cre12.g502550.t1.1.v5.5;pacid=30793320
chromosome_12	phytozomev13	CDS	2818331	2819851	.	+	0	ID=Cre12.g502550.t1.1.v5.5.CDS.2;Parent=Cre12.g502550.t1.1.v5.5;pacid=30793320
chromosome_12	phytozomev13	exon	2820111	2820933	.	+	.	ID=Cre12.g502550.t1.1.v5.5.exon.3;Parent=Cre12.g502550.t1.1.v5.5;pacid=30793320
chromosome_12	phytozomev13	CDS	2820111	2820933	.	+	0	ID=Cre12.g502550.t1.1.v5.5.CDS.3;Parent=Cre12.g502550.t1.1.v5.5;pacid=30793320
chromosome_12	phytozomev13	exon	2821111	2821166	.	+	.	ID=Cre12.g502550.t1.1.v5.5.exon.4;Parent=Cre12.g502550.t1.1.v5.5;pacid=30793320
chromosome_12	phytozomev13	CDS	2821111	2821166	.	+	2	ID=Cre12.g502550.t1.1.v5.5.CDS.4;Parent=Cre12.g502550.t1.1.v5.5;pacid=30793320
chromosome_12	phytozomev13	exon	2821384	2821476	.	+	.	ID=Cre12.g502550.t1.1.v5.5.exon.5;Parent=Cre12.g502550.t1.1.v5.5;pacid=30793320
chromosome_12	phytozomev13	CDS	2821384	2821476	.	+	0	ID=Cre12.g502550.t1.1.v5.5.CDS.5;Parent=Cre12.g502550.t1.1.v5.5;pacid=30793320
chromosome_12	phytozomev13	exon	2821609	2822579	.	+	.	ID=Cre12.g502550.t1.1.v5.5.exon.6;Parent=Cre12.g502550.t1.1.v5.5;pacid=30793320
chromosome_12	phytozomev13	CDS	2821609	2822579	.	+	0	ID=Cre12.g502550.t1.1.v5.5.CDS.6;Parent=Cre12.g502550.t1.1.v5.5;pacid=30793320
chromosome_12	phytozomev13	exon	2822812	2822902	.	+	.	ID=Cre12.g502550.t1.1.v5.5.exon.7;Parent=Cre12.g502550.t1.1.v5.5;pacid=30793320
chromosome_12	phytozomev13	CDS	2822812	2822902	.	+	1	ID=Cre12.g502550.t1.1.v5.5.CDS.7;Parent=Cre12.g502550.t1.1.v5.5;pacid=30793320
chromosome_12	phytozomev13	exon	2823067	2823702	.	+	.	ID=Cre12.g502550.t1.1.v5.5.exon.8;Parent=Cre12.g502550.t1.1.v5.5;pacid=30793320
chromosome_12	phytozomev13	CDS	2823067	2823702	.	+	0	ID=Cre12.g502550.t1.1.v5.5.CDS.8;Parent=Cre12.g502550.t1.1.v5.5;pacid=30793320
chromosome_12	phytozomev13	exon	2823843	2824379	.	+	.	ID=Cre12.g502550.t1.1.v5.5.exon.9;Parent=Cre12.g502550.t1.1.v5.5;pacid=30793320
chromosome_12	phytozomev13	CDS	2823843	2824379	.	+	0	ID=Cre12.g502550.t1.1.v5.5.CDS.9;Parent=Cre12.g502550.t1.1.v5.5;pacid=30793320
chromosome_12	phytozomev13	CDS	2824569	2825138	.	+	0	ID=Cre12.g502550.t1.1.v5.5.CDS.10;Parent=Cre12.g502550.t1.1.v5.5;pacid=30793320
chromosome_12	phytozomev13	exon	2824569	2825538	.	+	.	ID=Cre12.g502550.t1.1.v5.5.exon.10;Parent=Cre12.g502550.t1.1.v5.5;pacid=30793320
chromosome_12	phytozomev13	three_prime_UTR	2825139	2825538	.	+	.	ID=Cre12.g502550.t1.1.v5.5.three_prime_UTR.1;Parent=Cre12.g502550.t1.1.v5.5;pacid=30793320
###
chromosome_12	phytozomev13	gene	2825587	2830288	.	+	.	ID=Cre12.g502500.v5.5;Name=Cre12.g502500
chromosome_12	phytozomev13	mRNA	2825587	2830288	.	+	.	ID=Cre12.g502500.t1.2.v5.5;Parent=Cre12.g502500.v5.5;Name=Cre12.g502500.t1.2;pacid=30793102;longest=1;geneName=ELG34
chromosome_12	phytozomev13	five_prime_UTR	2825587	2825694	.	+	.	ID=Cre12.g502500.t1.2.v5.5.five_prime_UTR.1;Parent=Cre12.g502500.t1.2.v5.5;pacid=30793102
chromosome_12	phytozomev13	exon	2825587	2825775	.	+	.	ID=Cre12.g502500.t1.2.v5.5.exon.1;Parent=Cre12.g502500.t1.2.v5.5;pacid=30793102
chromosome_12	phytozomev13	CDS	2825695	2825775	.	+	0	ID=Cre12.g502500.t1.2.v5.5.CDS.1;Parent=Cre12.g502500.t1.2.v5.5;pacid=30793102
chromosome_12	phytozomev13	exon	2825849	2825961	.	+	.	ID=Cre12.g502500.t1.2.v5.5.exon.2;Parent=Cre12.g502500.t1.2.v5.5;pacid=30793102
chromosome_12	phytozomev13	CDS	2825849	2825961	.	+	0	ID=Cre12.g502500.t1.2.v5.5.CDS.2;Parent=Cre12.g502500.t1.2.v5.5;pacid=30793102
chromosome_12	phytozomev13	exon	2826087	2826259	.	+	.	ID=Cre12.g502500.t1.2.v5.5.exon.3;Parent=Cre12.g502500.t1.2.v5.5;pacid=30793102
chromosome_12	phytozomev13	CDS	2826087	2826259	.	+	1	ID=Cre12.g502500.t1.2.v5.5.CDS.3;Parent=Cre12.g502500.t1.2.v5.5;pacid=30793102
chromosome_12	phytozomev13	exon	2826420	2826558	.	+	.	ID=Cre12.g502500.t1.2.v5.5.exon.4;Parent=Cre12.g502500.t1.2.v5.5;pacid=30793102
chromosome_12	phytozomev13	CDS	2826420	2826558	.	+	2	ID=Cre12.g502500.t1.2.v5.5.CDS.4;Parent=Cre12.g502500.t1.2.v5.5;pacid=30793102
chromosome_12	phytozomev13	exon	2826694	2826787	.	+	.	ID=Cre12.g502500.t1.2.v5.5.exon.5;Parent=Cre12.g502500.t1.2.v5.5;pacid=30793102
chromosome_12	phytozomev13	CDS	2826694	2826787	.	+	1	ID=Cre12.g502500.t1.2.v5.5.CDS.5;Parent=Cre12.g502500.t1.2.v5.5;pacid=30793102
chromosome_12	phytozomev13	exon	2827049	2827149	.	+	.	ID=Cre12.g502500.t1.2.v5.5.exon.6;Parent=Cre12.g502500.t1.2.v5.5;pacid=30793102
chromosome_12	phytozomev13	CDS	2827049	2827149	.	+	0	ID=Cre12.g502500.t1.2.v5.5.CDS.6;Parent=Cre12.g502500.t1.2.v5.5;pacid=30793102
chromosome_12	phytozomev13	exon	2827349	2827409	.	+	.	ID=Cre12.g502500.t1.2.v5.5.exon.7;Parent=Cre12.g502500.t1.2.v5.5;pacid=30793102
chromosome_12	phytozomev13	CDS	2827349	2827409	.	+	1	ID=Cre12.g502500.t1.2.v5.5.CDS.7;Parent=Cre12.g502500.t1.2.v5.5;pacid=30793102
chromosome_12	phytozomev13	exon	2827606	2827716	.	+	.	ID=Cre12.g502500.t1.2.v5.5.exon.8;Parent=Cre12.g502500.t1.2.v5.5;pacid=30793102
chromosome_12	phytozomev13	CDS	2827606	2827716	.	+	0	ID=Cre12.g502500.t1.2.v5.5.CDS.8;Parent=Cre12.g502500.t1.2.v5.5;pacid=30793102
chromosome_12	phytozomev13	exon	2828039	2828254	.	+	.	ID=Cre12.g502500.t1.2.v5.5.exon.9;Parent=Cre12.g502500.t1.2.v5.5;pacid=30793102
chromosome_12	phytozomev13	CDS	2828039	2828254	.	+	0	ID=Cre12.g502500.t1.2.v5.5.CDS.9;Parent=Cre12.g502500.t1.2.v5.5;pacid=30793102
chromosome_12	phytozomev13	exon	2828407	2828489	.	+	.	ID=Cre12.g502500.t1.2.v5.5.exon.10;Parent=Cre12.g502500.t1.2.v5.5;pacid=30793102
chromosome_12	phytozomev13	CDS	2828407	2828489	.	+	0	ID=Cre12.g502500.t1.2.v5.5.CDS.10;Parent=Cre12.g502500.t1.2.v5.5;pacid=30793102
chromosome_12	phytozomev13	exon	2828614	2828656	.	+	.	ID=Cre12.g502500.t1.2.v5.5.exon.11;Parent=Cre12.g502500.t1.2.v5.5;pacid=30793102
chromosome_12	phytozomev13	CDS	2828614	2828656	.	+	1	ID=Cre12.g502500.t1.2.v5.5.CDS.11;Parent=Cre12.g502500.t1.2.v5.5;pacid=30793102
chromosome_12	phytozomev13	exon	2828804	2828959	.	+	.	ID=Cre12.g502500.t1.2.v5.5.exon.12;Parent=Cre12.g502500.t1.2.v5.5;pacid=30793102
chromosome_12	phytozomev13	CDS	2828804	2828959	.	+	0	ID=Cre12.g502500.t1.2.v5.5.CDS.12;Parent=Cre12.g502500.t1.2.v5.5;pacid=30793102
chromosome_12	phytozomev13	exon	2829105	2829196	.	+	.	ID=Cre12.g502500.t1.2.v5.5.exon.13;Parent=Cre12.g502500.t1.2.v5.5;pacid=30793102
chromosome_12	phytozomev13	CDS	2829105	2829196	.	+	0	ID=Cre12.g502500.t1.2.v5.5.CDS.13;Parent=Cre12.g502500.t1.2.v5.5;pacid=30793102
chromosome_12	phytozomev13	exon	2829306	2829407	.	+	.	ID=Cre12.g502500.t1.2.v5.5.exon.14;Parent=Cre12.g502500.t1.2.v5.5;pacid=30793102
chromosome_12	phytozomev13	CDS	2829306	2829407	.	+	1	ID=Cre12.g502500.t1.2.v5.5.CDS.14;Parent=Cre12.g502500.t1.2.v5.5;pacid=30793102
chromosome_12	phytozomev13	exon	2829511	2829690	.	+	.	ID=Cre12.g502500.t1.2.v5.5.exon.15;Parent=Cre12.g502500.t1.2.v5.5;pacid=30793102
chromosome_12	phytozomev13	CDS	2829511	2829690	.	+	1	ID=Cre12.g502500.t1.2.v5.5.CDS.15;Parent=Cre12.g502500.t1.2.v5.5;pacid=30793102
chromosome_12	phytozomev13	CDS	2829835	2830021	.	+	1	ID=Cre12.g502500.t1.2.v5.5.CDS.16;Parent=Cre12.g502500.t1.2.v5.5;pacid=30793102
chromosome_12	phytozomev13	exon	2829835	2830288	.	+	.	ID=Cre12.g502500.t1.2.v5.5.exon.16;Parent=Cre12.g502500.t1.2.v5.5;pacid=30793102
chromosome_12	phytozomev13	three_prime_UTR	2830022	2830288	.	+	.	ID=Cre12.g502500.t1.2.v5.5.three_prime_UTR.1;Parent=Cre12.g502500.t1.2.v5.5;pacid=30793102
###
chromosome_12	phytozomev13	gene	2830337	2834918	.	+	.	ID=Cre12.g502450.v5.5;Name=Cre12.g502450
chromosome_12	phytozomev13	mRNA	2830337	2834918	.	+	.	ID=Cre12.g502450.t1.1.v5.5;Parent=Cre12.g502450.v5.5;Name=Cre12.g502450.t1.1;pacid=30792029;longest=1;geneName=ELG8
chromosome_12	phytozomev13	five_prime_UTR	2830337	2830580	.	+	.	ID=Cre12.g502450.t1.1.v5.5.five_prime_UTR.1;Parent=Cre12.g502450.t1.1.v5.5;pacid=30792029
chromosome_12	phytozomev13	exon	2830337	2830670	.	+	.	ID=Cre12.g502450.t1.1.v5.5.exon.1;Parent=Cre12.g502450.t1.1.v5.5;pacid=30792029
chromosome_12	phytozomev13	CDS	2830581	2830670	.	+	0	ID=Cre12.g502450.t1.1.v5.5.CDS.1;Parent=Cre12.g502450.t1.1.v5.5;pacid=30792029
chromosome_12	phytozomev13	exon	2830733	2830845	.	+	.	ID=Cre12.g502450.t1.1.v5.5.exon.2;Parent=Cre12.g502450.t1.1.v5.5;pacid=30792029
chromosome_12	phytozomev13	CDS	2830733	2830845	.	+	0	ID=Cre12.g502450.t1.1.v5.5.CDS.2;Parent=Cre12.g502450.t1.1.v5.5;pacid=30792029
chromosome_12	phytozomev13	exon	2830980	2831152	.	+	.	ID=Cre12.g502450.t1.1.v5.5.exon.3;Parent=Cre12.g502450.t1.1.v5.5;pacid=30792029
chromosome_12	phytozomev13	CDS	2830980	2831152	.	+	1	ID=Cre12.g502450.t1.1.v5.5.CDS.3;Parent=Cre12.g502450.t1.1.v5.5;pacid=30792029
chromosome_12	phytozomev13	exon	2831237	2831375	.	+	.	ID=Cre12.g502450.t1.1.v5.5.exon.4;Parent=Cre12.g502450.t1.1.v5.5;pacid=30792029
chromosome_12	phytozomev13	CDS	2831237	2831375	.	+	2	ID=Cre12.g502450.t1.1.v5.5.CDS.4;Parent=Cre12.g502450.t1.1.v5.5;pacid=30792029
chromosome_12	phytozomev13	exon	2831539	2831632	.	+	.	ID=Cre12.g502450.t1.1.v5.5.exon.5;Parent=Cre12.g502450.t1.1.v5.5;pacid=30792029
chromosome_12	phytozomev13	CDS	2831539	2831632	.	+	1	ID=Cre12.g502450.t1.1.v5.5.CDS.5;Parent=Cre12.g502450.t1.1.v5.5;pacid=30792029
chromosome_12	phytozomev13	exon	2831884	2831984	.	+	.	ID=Cre12.g502450.t1.1.v5.5.exon.6;Parent=Cre12.g502450.t1.1.v5.5;pacid=30792029
chromosome_12	phytozomev13	CDS	2831884	2831984	.	+	0	ID=Cre12.g502450.t1.1.v5.5.CDS.6;Parent=Cre12.g502450.t1.1.v5.5;pacid=30792029
chromosome_12	phytozomev13	exon	2832098	2832158	.	+	.	ID=Cre12.g502450.t1.1.v5.5.exon.7;Parent=Cre12.g502450.t1.1.v5.5;pacid=30792029
chromosome_12	phytozomev13	CDS	2832098	2832158	.	+	1	ID=Cre12.g502450.t1.1.v5.5.CDS.7;Parent=Cre12.g502450.t1.1.v5.5;pacid=30792029
chromosome_12	phytozomev13	exon	2832334	2832444	.	+	.	ID=Cre12.g502450.t1.1.v5.5.exon.8;Parent=Cre12.g502450.t1.1.v5.5;pacid=30792029
chromosome_12	phytozomev13	CDS	2832334	2832444	.	+	0	ID=Cre12.g502450.t1.1.v5.5.CDS.8;Parent=Cre12.g502450.t1.1.v5.5;pacid=30792029
chromosome_12	phytozomev13	exon	2832616	2832831	.	+	.	ID=Cre12.g502450.t1.1.v5.5.exon.9;Parent=Cre12.g502450.t1.1.v5.5;pacid=30792029
chromosome_12	phytozomev13	CDS	2832616	2832831	.	+	0	ID=Cre12.g502450.t1.1.v5.5.CDS.9;Parent=Cre12.g502450.t1.1.v5.5;pacid=30792029
chromosome_12	phytozomev13	exon	2832959	2833041	.	+	.	ID=Cre12.g502450.t1.1.v5.5.exon.10;Parent=Cre12.g502450.t1.1.v5.5;pacid=30792029
chromosome_12	phytozomev13	CDS	2832959	2833041	.	+	0	ID=Cre12.g502450.t1.1.v5.5.CDS.10;Parent=Cre12.g502450.t1.1.v5.5;pacid=30792029
chromosome_12	phytozomev13	exon	2833126	2833168	.	+	.	ID=Cre12.g502450.t1.1.v5.5.exon.11;Parent=Cre12.g502450.t1.1.v5.5;pacid=30792029
chromosome_12	phytozomev13	CDS	2833126	2833168	.	+	1	ID=Cre12.g502450.t1.1.v5.5.CDS.11;Parent=Cre12.g502450.t1.1.v5.5;pacid=30792029
chromosome_12	phytozomev13	exon	2833256	2833411	.	+	.	ID=Cre12.g502450.t1.1.v5.5.exon.12;Parent=Cre12.g502450.t1.1.v5.5;pacid=30792029
chromosome_12	phytozomev13	CDS	2833256	2833411	.	+	0	ID=Cre12.g502450.t1.1.v5.5.CDS.12;Parent=Cre12.g502450.t1.1.v5.5;pacid=30792029
chromosome_12	phytozomev13	exon	2833548	2833639	.	+	.	ID=Cre12.g502450.t1.1.v5.5.exon.13;Parent=Cre12.g502450.t1.1.v5.5;pacid=30792029
chromosome_12	phytozomev13	CDS	2833548	2833639	.	+	0	ID=Cre12.g502450.t1.1.v5.5.CDS.13;Parent=Cre12.g502450.t1.1.v5.5;pacid=30792029
chromosome_12	phytozomev13	exon	2833779	2833880	.	+	.	ID=Cre12.g502450.t1.1.v5.5.exon.14;Parent=Cre12.g502450.t1.1.v5.5;pacid=30792029
chromosome_12	phytozomev13	CDS	2833779	2833880	.	+	1	ID=Cre12.g502450.t1.1.v5.5.CDS.14;Parent=Cre12.g502450.t1.1.v5.5;pacid=30792029
chromosome_12	phytozomev13	exon	2833972	2834151	.	+	.	ID=Cre12.g502450.t1.1.v5.5.exon.15;Parent=Cre12.g502450.t1.1.v5.5;pacid=30792029
chromosome_12	phytozomev13	CDS	2833972	2834151	.	+	1	ID=Cre12.g502450.t1.1.v5.5.CDS.15;Parent=Cre12.g502450.t1.1.v5.5;pacid=30792029
chromosome_12	phytozomev13	CDS	2834245	2834431	.	+	1	ID=Cre12.g502450.t1.1.v5.5.CDS.16;Parent=Cre12.g502450.t1.1.v5.5;pacid=30792029
chromosome_12	phytozomev13	exon	2834245	2834918	.	+	.	ID=Cre12.g502450.t1.1.v5.5.exon.16;Parent=Cre12.g502450.t1.1.v5.5;pacid=30792029
chromosome_12	phytozomev13	three_prime_UTR	2834432	2834918	.	+	.	ID=Cre12.g502450.t1.1.v5.5.three_prime_UTR.1;Parent=Cre12.g502450.t1.1.v5.5;pacid=30792029
###
chromosome_12	phytozomev13	gene	2834924	2838576	.	-	.	ID=Cre12.g502400.v5.5;Name=Cre12.g502400
chromosome_12	phytozomev13	mRNA	2834924	2838576	.	-	.	ID=Cre12.g502400.t1.2.v5.5;Parent=Cre12.g502400.v5.5;Name=Cre12.g502400.t1.2;pacid=30792813;longest=1
chromosome_12	phytozomev13	three_prime_UTR	2834924	2835360	.	-	.	ID=Cre12.g502400.t1.2.v5.5.three_prime_UTR.1;Parent=Cre12.g502400.t1.2.v5.5;pacid=30792813
chromosome_12	phytozomev13	exon	2834924	2835690	.	-	.	ID=Cre12.g502400.t1.2.v5.5.exon.10;Parent=Cre12.g502400.t1.2.v5.5;pacid=30792813
chromosome_12	phytozomev13	CDS	2835361	2835690	.	-	0	ID=Cre12.g502400.t1.2.v5.5.CDS.10;Parent=Cre12.g502400.t1.2.v5.5;pacid=30792813
chromosome_12	phytozomev13	exon	2835918	2836114	.	-	.	ID=Cre12.g502400.t1.2.v5.5.exon.9;Parent=Cre12.g502400.t1.2.v5.5;pacid=30792813
chromosome_12	phytozomev13	CDS	2835918	2836114	.	-	2	ID=Cre12.g502400.t1.2.v5.5.CDS.9;Parent=Cre12.g502400.t1.2.v5.5;pacid=30792813
chromosome_12	phytozomev13	exon	2836272	2836470	.	-	.	ID=Cre12.g502400.t1.2.v5.5.exon.8;Parent=Cre12.g502400.t1.2.v5.5;pacid=30792813
chromosome_12	phytozomev13	CDS	2836272	2836470	.	-	0	ID=Cre12.g502400.t1.2.v5.5.CDS.8;Parent=Cre12.g502400.t1.2.v5.5;pacid=30792813
chromosome_12	phytozomev13	exon	2836646	2836870	.	-	.	ID=Cre12.g502400.t1.2.v5.5.exon.7;Parent=Cre12.g502400.t1.2.v5.5;pacid=30792813
chromosome_12	phytozomev13	CDS	2836646	2836870	.	-	0	ID=Cre12.g502400.t1.2.v5.5.CDS.7;Parent=Cre12.g502400.t1.2.v5.5;pacid=30792813
chromosome_12	phytozomev13	exon	2836981	2837043	.	-	.	ID=Cre12.g502400.t1.2.v5.5.exon.6;Parent=Cre12.g502400.t1.2.v5.5;pacid=30792813
chromosome_12	phytozomev13	CDS	2836981	2837043	.	-	0	ID=Cre12.g502400.t1.2.v5.5.CDS.6;Parent=Cre12.g502400.t1.2.v5.5;pacid=30792813
chromosome_12	phytozomev13	exon	2837219	2837312	.	-	.	ID=Cre12.g502400.t1.2.v5.5.exon.5;Parent=Cre12.g502400.t1.2.v5.5;pacid=30792813
chromosome_12	phytozomev13	CDS	2837219	2837312	.	-	1	ID=Cre12.g502400.t1.2.v5.5.CDS.5;Parent=Cre12.g502400.t1.2.v5.5;pacid=30792813
chromosome_12	phytozomev13	exon	2837427	2837705	.	-	.	ID=Cre12.g502400.t1.2.v5.5.exon.4;Parent=Cre12.g502400.t1.2.v5.5;pacid=30792813
chromosome_12	phytozomev13	CDS	2837427	2837705	.	-	1	ID=Cre12.g502400.t1.2.v5.5.CDS.4;Parent=Cre12.g502400.t1.2.v5.5;pacid=30792813
chromosome_12	phytozomev13	exon	2837791	2837897	.	-	.	ID=Cre12.g502400.t1.2.v5.5.exon.3;Parent=Cre12.g502400.t1.2.v5.5;pacid=30792813
chromosome_12	phytozomev13	CDS	2837791	2837897	.	-	0	ID=Cre12.g502400.t1.2.v5.5.CDS.3;Parent=Cre12.g502400.t1.2.v5.5;pacid=30792813
chromosome_12	phytozomev13	exon	2838160	2838201	.	-	.	ID=Cre12.g502400.t1.2.v5.5.exon.2;Parent=Cre12.g502400.t1.2.v5.5;pacid=30792813
chromosome_12	phytozomev13	CDS	2838160	2838201	.	-	0	ID=Cre12.g502400.t1.2.v5.5.CDS.2;Parent=Cre12.g502400.t1.2.v5.5;pacid=30792813
chromosome_12	phytozomev13	CDS	2838271	2838345	.	-	0	ID=Cre12.g502400.t1.2.v5.5.CDS.1;Parent=Cre12.g502400.t1.2.v5.5;pacid=30792813
chromosome_12	phytozomev13	exon	2838271	2838576	.	-	.	ID=Cre12.g502400.t1.2.v5.5.exon.1;Parent=Cre12.g502400.t1.2.v5.5;pacid=30792813
chromosome_12	phytozomev13	five_prime_UTR	2838346	2838576	.	-	.	ID=Cre12.g502400.t1.2.v5.5.five_prime_UTR.1;Parent=Cre12.g502400.t1.2.v5.5;pacid=30792813
chromosome_12	phytozomev13	mRNA	2834924	2838576	.	-	.	ID=Cre12.g502400.t2.1.v5.5;Parent=Cre12.g502400.v5.5;Name=Cre12.g502400.t2.1;pacid=30792814;longest=0
chromosome_12	phytozomev13	three_prime_UTR	2834924	2835360	.	-	.	ID=Cre12.g502400.t2.1.v5.5.three_prime_UTR.1;Parent=Cre12.g502400.t2.1.v5.5;pacid=30792814
chromosome_12	phytozomev13	exon	2834924	2835690	.	-	.	ID=Cre12.g502400.t2.1.v5.5.exon.9;Parent=Cre12.g502400.t2.1.v5.5;pacid=30792814
chromosome_12	phytozomev13	CDS	2835361	2835690	.	-	0	ID=Cre12.g502400.t2.1.v5.5.CDS.9;Parent=Cre12.g502400.t2.1.v5.5;pacid=30792814
chromosome_12	phytozomev13	exon	2835918	2836114	.	-	.	ID=Cre12.g502400.t2.1.v5.5.exon.8;Parent=Cre12.g502400.t2.1.v5.5;pacid=30792814
chromosome_12	phytozomev13	CDS	2835918	2836114	.	-	2	ID=Cre12.g502400.t2.1.v5.5.CDS.8;Parent=Cre12.g502400.t2.1.v5.5;pacid=30792814
chromosome_12	phytozomev13	exon	2836272	2836470	.	-	.	ID=Cre12.g502400.t2.1.v5.5.exon.7;Parent=Cre12.g502400.t2.1.v5.5;pacid=30792814
chromosome_12	phytozomev13	CDS	2836272	2836470	.	-	0	ID=Cre12.g502400.t2.1.v5.5.CDS.7;Parent=Cre12.g502400.t2.1.v5.5;pacid=30792814
chromosome_12	phytozomev13	exon	2836646	2836870	.	-	.	ID=Cre12.g502400.t2.1.v5.5.exon.6;Parent=Cre12.g502400.t2.1.v5.5;pacid=30792814
chromosome_12	phytozomev13	CDS	2836646	2836870	.	-	0	ID=Cre12.g502400.t2.1.v5.5.CDS.6;Parent=Cre12.g502400.t2.1.v5.5;pacid=30792814
chromosome_12	phytozomev13	exon	2836981	2837043	.	-	.	ID=Cre12.g502400.t2.1.v5.5.exon.5;Parent=Cre12.g502400.t2.1.v5.5;pacid=30792814
chromosome_12	phytozomev13	CDS	2836981	2837043	.	-	0	ID=Cre12.g502400.t2.1.v5.5.CDS.5;Parent=Cre12.g502400.t2.1.v5.5;pacid=30792814
chromosome_12	phytozomev13	exon	2837219	2837312	.	-	.	ID=Cre12.g502400.t2.1.v5.5.exon.4;Parent=Cre12.g502400.t2.1.v5.5;pacid=30792814
chromosome_12	phytozomev13	CDS	2837219	2837312	.	-	1	ID=Cre12.g502400.t2.1.v5.5.CDS.4;Parent=Cre12.g502400.t2.1.v5.5;pacid=30792814
chromosome_12	phytozomev13	exon	2837427	2837705	.	-	.	ID=Cre12.g502400.t2.1.v5.5.exon.3;Parent=Cre12.g502400.t2.1.v5.5;pacid=30792814
chromosome_12	phytozomev13	CDS	2837427	2837705	.	-	1	ID=Cre12.g502400.t2.1.v5.5.CDS.3;Parent=Cre12.g502400.t2.1.v5.5;pacid=30792814
chromosome_12	phytozomev13	exon	2837791	2837897	.	-	.	ID=Cre12.g502400.t2.1.v5.5.exon.2;Parent=Cre12.g502400.t2.1.v5.5;pacid=30792814
chromosome_12	phytozomev13	CDS	2837791	2837897	.	-	0	ID=Cre12.g502400.t2.1.v5.5.CDS.2;Parent=Cre12.g502400.t2.1.v5.5;pacid=30792814
chromosome_12	phytozomev13	CDS	2838271	2838345	.	-	0	ID=Cre12.g502400.t2.1.v5.5.CDS.1;Parent=Cre12.g502400.t2.1.v5.5;pacid=30792814
chromosome_12	phytozomev13	exon	2838271	2838576	.	-	.	ID=Cre12.g502400.t2.1.v5.5.exon.1;Parent=Cre12.g502400.t2.1.v5.5;pacid=30792814
chromosome_12	phytozomev13	five_prime_UTR	2838346	2838576	.	-	.	ID=Cre12.g502400.t2.1.v5.5.five_prime_UTR.1;Parent=Cre12.g502400.t2.1.v5.5;pacid=30792814
###
chromosome_12	phytozomev13	gene	2838717	2845718	.	+	.	ID=Cre12.g502350.v5.5;Name=Cre12.g502350
chromosome_12	phytozomev13	mRNA	2838717	2845718	.	+	.	ID=Cre12.g502350.t1.1.v5.5;Parent=Cre12.g502350.v5.5;Name=Cre12.g502350.t1.1;pacid=30791768;longest=1;geneName=HEL50
chromosome_12	phytozomev13	five_prime_UTR	2838717	2838825	.	+	.	ID=Cre12.g502350.t1.1.v5.5.five_prime_UTR.1;Parent=Cre12.g502350.t1.1.v5.5;pacid=30791768
chromosome_12	phytozomev13	exon	2838717	2838930	.	+	.	ID=Cre12.g502350.t1.1.v5.5.exon.1;Parent=Cre12.g502350.t1.1.v5.5;pacid=30791768
chromosome_12	phytozomev13	CDS	2838826	2838930	.	+	0	ID=Cre12.g502350.t1.1.v5.5.CDS.1;Parent=Cre12.g502350.t1.1.v5.5;pacid=30791768
chromosome_12	phytozomev13	exon	2839144	2839331	.	+	.	ID=Cre12.g502350.t1.1.v5.5.exon.2;Parent=Cre12.g502350.t1.1.v5.5;pacid=30791768
chromosome_12	phytozomev13	CDS	2839144	2839331	.	+	0	ID=Cre12.g502350.t1.1.v5.5.CDS.2;Parent=Cre12.g502350.t1.1.v5.5;pacid=30791768
chromosome_12	phytozomev13	exon	2839543	2839705	.	+	.	ID=Cre12.g502350.t1.1.v5.5.exon.3;Parent=Cre12.g502350.t1.1.v5.5;pacid=30791768
chromosome_12	phytozomev13	CDS	2839543	2839705	.	+	1	ID=Cre12.g502350.t1.1.v5.5.CDS.3;Parent=Cre12.g502350.t1.1.v5.5;pacid=30791768
chromosome_12	phytozomev13	exon	2839934	2840064	.	+	.	ID=Cre12.g502350.t1.1.v5.5.exon.4;Parent=Cre12.g502350.t1.1.v5.5;pacid=30791768
chromosome_12	phytozomev13	CDS	2839934	2840064	.	+	0	ID=Cre12.g502350.t1.1.v5.5.CDS.4;Parent=Cre12.g502350.t1.1.v5.5;pacid=30791768
chromosome_12	phytozomev13	exon	2840227	2840275	.	+	.	ID=Cre12.g502350.t1.1.v5.5.exon.5;Parent=Cre12.g502350.t1.1.v5.5;pacid=30791768
chromosome_12	phytozomev13	CDS	2840227	2840275	.	+	1	ID=Cre12.g502350.t1.1.v5.5.CDS.5;Parent=Cre12.g502350.t1.1.v5.5;pacid=30791768
chromosome_12	phytozomev13	exon	2840376	2840447	.	+	.	ID=Cre12.g502350.t1.1.v5.5.exon.6;Parent=Cre12.g502350.t1.1.v5.5;pacid=30791768
chromosome_12	phytozomev13	CDS	2840376	2840447	.	+	0	ID=Cre12.g502350.t1.1.v5.5.CDS.6;Parent=Cre12.g502350.t1.1.v5.5;pacid=30791768
chromosome_12	phytozomev13	exon	2840795	2840875	.	+	.	ID=Cre12.g502350.t1.1.v5.5.exon.7;Parent=Cre12.g502350.t1.1.v5.5;pacid=30791768
chromosome_12	phytozomev13	CDS	2840795	2840875	.	+	0	ID=Cre12.g502350.t1.1.v5.5.CDS.7;Parent=Cre12.g502350.t1.1.v5.5;pacid=30791768
chromosome_12	phytozomev13	exon	2841040	2841126	.	+	.	ID=Cre12.g502350.t1.1.v5.5.exon.8;Parent=Cre12.g502350.t1.1.v5.5;pacid=30791768
chromosome_12	phytozomev13	CDS	2841040	2841126	.	+	0	ID=Cre12.g502350.t1.1.v5.5.CDS.8;Parent=Cre12.g502350.t1.1.v5.5;pacid=30791768
chromosome_12	phytozomev13	exon	2841287	2841393	.	+	.	ID=Cre12.g502350.t1.1.v5.5.exon.9;Parent=Cre12.g502350.t1.1.v5.5;pacid=30791768
chromosome_12	phytozomev13	CDS	2841287	2841393	.	+	0	ID=Cre12.g502350.t1.1.v5.5.CDS.9;Parent=Cre12.g502350.t1.1.v5.5;pacid=30791768
chromosome_12	phytozomev13	exon	2841595	2841721	.	+	.	ID=Cre12.g502350.t1.1.v5.5.exon.10;Parent=Cre12.g502350.t1.1.v5.5;pacid=30791768
chromosome_12	phytozomev13	CDS	2841595	2841721	.	+	1	ID=Cre12.g502350.t1.1.v5.5.CDS.10;Parent=Cre12.g502350.t1.1.v5.5;pacid=30791768
chromosome_12	phytozomev13	exon	2841963	2842064	.	+	.	ID=Cre12.g502350.t1.1.v5.5.exon.11;Parent=Cre12.g502350.t1.1.v5.5;pacid=30791768
chromosome_12	phytozomev13	CDS	2841963	2842064	.	+	0	ID=Cre12.g502350.t1.1.v5.5.CDS.11;Parent=Cre12.g502350.t1.1.v5.5;pacid=30791768
chromosome_12	phytozomev13	exon	2842262	2842317	.	+	.	ID=Cre12.g502350.t1.1.v5.5.exon.12;Parent=Cre12.g502350.t1.1.v5.5;pacid=30791768
chromosome_12	phytozomev13	CDS	2842262	2842317	.	+	0	ID=Cre12.g502350.t1.1.v5.5.CDS.12;Parent=Cre12.g502350.t1.1.v5.5;pacid=30791768
chromosome_12	phytozomev13	exon	2842411	2842765	.	+	.	ID=Cre12.g502350.t1.1.v5.5.exon.13;Parent=Cre12.g502350.t1.1.v5.5;pacid=30791768
chromosome_12	phytozomev13	CDS	2842411	2842765	.	+	1	ID=Cre12.g502350.t1.1.v5.5.CDS.13;Parent=Cre12.g502350.t1.1.v5.5;pacid=30791768
chromosome_12	phytozomev13	exon	2843051	2843155	.	+	.	ID=Cre12.g502350.t1.1.v5.5.exon.14;Parent=Cre12.g502350.t1.1.v5.5;pacid=30791768
chromosome_12	phytozomev13	CDS	2843051	2843155	.	+	0	ID=Cre12.g502350.t1.1.v5.5.CDS.14;Parent=Cre12.g502350.t1.1.v5.5;pacid=30791768
chromosome_12	phytozomev13	exon	2843414	2843496	.	+	.	ID=Cre12.g502350.t1.1.v5.5.exon.15;Parent=Cre12.g502350.t1.1.v5.5;pacid=30791768
chromosome_12	phytozomev13	CDS	2843414	2843496	.	+	0	ID=Cre12.g502350.t1.1.v5.5.CDS.15;Parent=Cre12.g502350.t1.1.v5.5;pacid=30791768
chromosome_12	phytozomev13	exon	2843746	2844201	.	+	.	ID=Cre12.g502350.t1.1.v5.5.exon.16;Parent=Cre12.g502350.t1.1.v5.5;pacid=30791768
chromosome_12	phytozomev13	CDS	2843746	2844201	.	+	1	ID=Cre12.g502350.t1.1.v5.5.CDS.16;Parent=Cre12.g502350.t1.1.v5.5;pacid=30791768
chromosome_12	phytozomev13	CDS	2844501	2845074	.	+	1	ID=Cre12.g502350.t1.1.v5.5.CDS.17;Parent=Cre12.g502350.t1.1.v5.5;pacid=30791768
chromosome_12	phytozomev13	exon	2844501	2845718	.	+	.	ID=Cre12.g502350.t1.1.v5.5.exon.17;Parent=Cre12.g502350.t1.1.v5.5;pacid=30791768
chromosome_12	phytozomev13	three_prime_UTR	2845075	2845718	.	+	.	ID=Cre12.g502350.t1.1.v5.5.three_prime_UTR.1;Parent=Cre12.g502350.t1.1.v5.5;pacid=30791768
###
chromosome_12	phytozomev13	gene	2845723	2847346	.	-	.	ID=Cre12.g502300.v5.5;Name=Cre12.g502300
chromosome_12	phytozomev13	mRNA	2845723	2847346	.	-	.	ID=Cre12.g502300.t1.2.v5.5;Parent=Cre12.g502300.v5.5;Name=Cre12.g502300.t1.2;pacid=30793593;longest=1
chromosome_12	phytozomev13	three_prime_UTR	2845723	2846206	.	-	.	ID=Cre12.g502300.t1.2.v5.5.three_prime_UTR.1;Parent=Cre12.g502300.t1.2.v5.5;pacid=30793593
chromosome_12	phytozomev13	exon	2845723	2846305	.	-	.	ID=Cre12.g502300.t1.2.v5.5.exon.3;Parent=Cre12.g502300.t1.2.v5.5;pacid=30793593
chromosome_12	phytozomev13	CDS	2846207	2846305	.	-	0	ID=Cre12.g502300.t1.2.v5.5.CDS.3;Parent=Cre12.g502300.t1.2.v5.5;pacid=30793593
chromosome_12	phytozomev13	exon	2846738	2846831	.	-	.	ID=Cre12.g502300.t1.2.v5.5.exon.2;Parent=Cre12.g502300.t1.2.v5.5;pacid=30793593
chromosome_12	phytozomev13	CDS	2846738	2846831	.	-	1	ID=Cre12.g502300.t1.2.v5.5.CDS.2;Parent=Cre12.g502300.t1.2.v5.5;pacid=30793593
chromosome_12	phytozomev13	CDS	2846977	2847218	.	-	0	ID=Cre12.g502300.t1.2.v5.5.CDS.1;Parent=Cre12.g502300.t1.2.v5.5;pacid=30793593
chromosome_12	phytozomev13	exon	2846977	2847346	.	-	.	ID=Cre12.g502300.t1.2.v5.5.exon.1;Parent=Cre12.g502300.t1.2.v5.5;pacid=30793593
chromosome_12	phytozomev13	five_prime_UTR	2847219	2847346	.	-	.	ID=Cre12.g502300.t1.2.v5.5.five_prime_UTR.1;Parent=Cre12.g502300.t1.2.v5.5;pacid=30793593
###
chromosome_12	phytozomev13	gene	2847457	2850836	.	+	.	ID=Cre12.g502250.v5.5;Name=Cre12.g502250
chromosome_12	phytozomev13	mRNA	2847457	2850836	.	+	.	ID=Cre12.g502250.t1.2.v5.5;Parent=Cre12.g502250.v5.5;Name=Cre12.g502250.t1.2;pacid=30792419;longest=1;geneName=PLAP4
chromosome_12	phytozomev13	five_prime_UTR	2847457	2847590	.	+	.	ID=Cre12.g502250.t1.2.v5.5.five_prime_UTR.1;Parent=Cre12.g502250.t1.2.v5.5;pacid=30792419
chromosome_12	phytozomev13	exon	2847457	2847873	.	+	.	ID=Cre12.g502250.t1.2.v5.5.exon.1;Parent=Cre12.g502250.t1.2.v5.5;pacid=30792419
chromosome_12	phytozomev13	CDS	2847591	2847873	.	+	0	ID=Cre12.g502250.t1.2.v5.5.CDS.1;Parent=Cre12.g502250.t1.2.v5.5;pacid=30792419
chromosome_12	phytozomev13	exon	2848127	2848297	.	+	.	ID=Cre12.g502250.t1.2.v5.5.exon.2;Parent=Cre12.g502250.t1.2.v5.5;pacid=30792419
chromosome_12	phytozomev13	CDS	2848127	2848297	.	+	2	ID=Cre12.g502250.t1.2.v5.5.CDS.2;Parent=Cre12.g502250.t1.2.v5.5;pacid=30792419
chromosome_12	phytozomev13	exon	2848612	2848709	.	+	.	ID=Cre12.g502250.t1.2.v5.5.exon.3;Parent=Cre12.g502250.t1.2.v5.5;pacid=30792419
chromosome_12	phytozomev13	CDS	2848612	2848709	.	+	2	ID=Cre12.g502250.t1.2.v5.5.CDS.3;Parent=Cre12.g502250.t1.2.v5.5;pacid=30792419
chromosome_12	phytozomev13	exon	2849041	2849185	.	+	.	ID=Cre12.g502250.t1.2.v5.5.exon.4;Parent=Cre12.g502250.t1.2.v5.5;pacid=30792419
chromosome_12	phytozomev13	CDS	2849041	2849185	.	+	0	ID=Cre12.g502250.t1.2.v5.5.CDS.4;Parent=Cre12.g502250.t1.2.v5.5;pacid=30792419
chromosome_12	phytozomev13	exon	2849617	2849733	.	+	.	ID=Cre12.g502250.t1.2.v5.5.exon.5;Parent=Cre12.g502250.t1.2.v5.5;pacid=30792419
chromosome_12	phytozomev13	CDS	2849617	2849733	.	+	2	ID=Cre12.g502250.t1.2.v5.5.CDS.5;Parent=Cre12.g502250.t1.2.v5.5;pacid=30792419
chromosome_12	phytozomev13	CDS	2849999	2850330	.	+	2	ID=Cre12.g502250.t1.2.v5.5.CDS.6;Parent=Cre12.g502250.t1.2.v5.5;pacid=30792419
chromosome_12	phytozomev13	exon	2849999	2850836	.	+	.	ID=Cre12.g502250.t1.2.v5.5.exon.6;Parent=Cre12.g502250.t1.2.v5.5;pacid=30792419
chromosome_12	phytozomev13	three_prime_UTR	2850331	2850836	.	+	.	ID=Cre12.g502250.t1.2.v5.5.three_prime_UTR.1;Parent=Cre12.g502250.t1.2.v5.5;pacid=30792419
###
chromosome_12	phytozomev13	gene	2850841	2856626	.	-	.	ID=Cre12.g502251.v5.5;Name=Cre12.g502251
chromosome_12	phytozomev13	mRNA	2850841	2856626	.	-	.	ID=Cre12.g502251.t1.1.v5.5;Parent=Cre12.g502251.v5.5;Name=Cre12.g502251.t1.1;pacid=30793344;longest=1
chromosome_12	phytozomev13	three_prime_UTR	2850841	2851435	.	-	.	ID=Cre12.g502251.t1.1.v5.5.three_prime_UTR.1;Parent=Cre12.g502251.t1.1.v5.5;pacid=30793344
chromosome_12	phytozomev13	exon	2850841	2854522	.	-	.	ID=Cre12.g502251.t1.1.v5.5.exon.6;Parent=Cre12.g502251.t1.1.v5.5;pacid=30793344
chromosome_12	phytozomev13	CDS	2851436	2854522	.	-	0	ID=Cre12.g502251.t1.1.v5.5.CDS.6;Parent=Cre12.g502251.t1.1.v5.5;pacid=30793344
chromosome_12	phytozomev13	exon	2854688	2854811	.	-	.	ID=Cre12.g502251.t1.1.v5.5.exon.5;Parent=Cre12.g502251.t1.1.v5.5;pacid=30793344
chromosome_12	phytozomev13	CDS	2854688	2854811	.	-	1	ID=Cre12.g502251.t1.1.v5.5.CDS.5;Parent=Cre12.g502251.t1.1.v5.5;pacid=30793344
chromosome_12	phytozomev13	exon	2855019	2855127	.	-	.	ID=Cre12.g502251.t1.1.v5.5.exon.4;Parent=Cre12.g502251.t1.1.v5.5;pacid=30793344
chromosome_12	phytozomev13	CDS	2855019	2855127	.	-	2	ID=Cre12.g502251.t1.1.v5.5.CDS.4;Parent=Cre12.g502251.t1.1.v5.5;pacid=30793344
chromosome_12	phytozomev13	exon	2855269	2856087	.	-	.	ID=Cre12.g502251.t1.1.v5.5.exon.3;Parent=Cre12.g502251.t1.1.v5.5;pacid=30793344
chromosome_12	phytozomev13	CDS	2855269	2856087	.	-	2	ID=Cre12.g502251.t1.1.v5.5.CDS.3;Parent=Cre12.g502251.t1.1.v5.5;pacid=30793344
chromosome_12	phytozomev13	exon	2856203	2856267	.	-	.	ID=Cre12.g502251.t1.1.v5.5.exon.2;Parent=Cre12.g502251.t1.1.v5.5;pacid=30793344
chromosome_12	phytozomev13	CDS	2856203	2856267	.	-	1	ID=Cre12.g502251.t1.1.v5.5.CDS.2;Parent=Cre12.g502251.t1.1.v5.5;pacid=30793344
chromosome_12	phytozomev13	CDS	2856461	2856474	.	-	0	ID=Cre12.g502251.t1.1.v5.5.CDS.1;Parent=Cre12.g502251.t1.1.v5.5;pacid=30793344
chromosome_12	phytozomev13	exon	2856461	2856626	.	-	.	ID=Cre12.g502251.t1.1.v5.5.exon.1;Parent=Cre12.g502251.t1.1.v5.5;pacid=30793344
chromosome_12	phytozomev13	five_prime_UTR	2856475	2856626	.	-	.	ID=Cre12.g502251.t1.1.v5.5.five_prime_UTR.1;Parent=Cre12.g502251.t1.1.v5.5;pacid=30793344
###
chromosome_12	phytozomev13	gene	2856687	2866436	.	-	.	ID=Cre12.g502200.v5.5;Name=Cre12.g502200
chromosome_12	phytozomev13	mRNA	2856687	2866436	.	-	.	ID=Cre12.g502200.t1.2.v5.5;Parent=Cre12.g502200.v5.5;Name=Cre12.g502200.t1.2;pacid=30792492;longest=1
chromosome_12	phytozomev13	three_prime_UTR	2856687	2857100	.	-	.	ID=Cre12.g502200.t1.2.v5.5.three_prime_UTR.1;Parent=Cre12.g502200.t1.2.v5.5;pacid=30792492
chromosome_12	phytozomev13	exon	2856687	2857391	.	-	.	ID=Cre12.g502200.t1.2.v5.5.exon.17;Parent=Cre12.g502200.t1.2.v5.5;pacid=30792492
chromosome_12	phytozomev13	CDS	2857101	2857391	.	-	0	ID=Cre12.g502200.t1.2.v5.5.CDS.17;Parent=Cre12.g502200.t1.2.v5.5;pacid=30792492
chromosome_12	phytozomev13	exon	2857769	2857881	.	-	.	ID=Cre12.g502200.t1.2.v5.5.exon.16;Parent=Cre12.g502200.t1.2.v5.5;pacid=30792492
chromosome_12	phytozomev13	CDS	2857769	2857881	.	-	2	ID=Cre12.g502200.t1.2.v5.5.CDS.16;Parent=Cre12.g502200.t1.2.v5.5;pacid=30792492
chromosome_12	phytozomev13	exon	2858248	2858398	.	-	.	ID=Cre12.g502200.t1.2.v5.5.exon.15;Parent=Cre12.g502200.t1.2.v5.5;pacid=30792492
chromosome_12	phytozomev13	CDS	2858248	2858398	.	-	0	ID=Cre12.g502200.t1.2.v5.5.CDS.15;Parent=Cre12.g502200.t1.2.v5.5;pacid=30792492
chromosome_12	phytozomev13	exon	2858811	2859048	.	-	.	ID=Cre12.g502200.t1.2.v5.5.exon.14;Parent=Cre12.g502200.t1.2.v5.5;pacid=30792492
chromosome_12	phytozomev13	CDS	2858811	2859048	.	-	1	ID=Cre12.g502200.t1.2.v5.5.CDS.14;Parent=Cre12.g502200.t1.2.v5.5;pacid=30792492
chromosome_12	phytozomev13	exon	2859337	2859431	.	-	.	ID=Cre12.g502200.t1.2.v5.5.exon.13;Parent=Cre12.g502200.t1.2.v5.5;pacid=30792492
chromosome_12	phytozomev13	CDS	2859337	2859431	.	-	0	ID=Cre12.g502200.t1.2.v5.5.CDS.13;Parent=Cre12.g502200.t1.2.v5.5;pacid=30792492
chromosome_12	phytozomev13	exon	2859770	2859870	.	-	.	ID=Cre12.g502200.t1.2.v5.5.exon.12;Parent=Cre12.g502200.t1.2.v5.5;pacid=30792492
chromosome_12	phytozomev13	CDS	2859770	2859870	.	-	2	ID=Cre12.g502200.t1.2.v5.5.CDS.12;Parent=Cre12.g502200.t1.2.v5.5;pacid=30792492
chromosome_12	phytozomev13	exon	2860270	2860438	.	-	.	ID=Cre12.g502200.t1.2.v5.5.exon.11;Parent=Cre12.g502200.t1.2.v5.5;pacid=30792492
chromosome_12	phytozomev13	CDS	2860270	2860438	.	-	0	ID=Cre12.g502200.t1.2.v5.5.CDS.11;Parent=Cre12.g502200.t1.2.v5.5;pacid=30792492
chromosome_12	phytozomev13	exon	2860928	2861092	.	-	.	ID=Cre12.g502200.t1.2.v5.5.exon.10;Parent=Cre12.g502200.t1.2.v5.5;pacid=30792492
chromosome_12	phytozomev13	CDS	2860928	2861092	.	-	0	ID=Cre12.g502200.t1.2.v5.5.CDS.10;Parent=Cre12.g502200.t1.2.v5.5;pacid=30792492
chromosome_12	phytozomev13	exon	2861593	2861794	.	-	.	ID=Cre12.g502200.t1.2.v5.5.exon.9;Parent=Cre12.g502200.t1.2.v5.5;pacid=30792492
chromosome_12	phytozomev13	CDS	2861593	2861794	.	-	1	ID=Cre12.g502200.t1.2.v5.5.CDS.9;Parent=Cre12.g502200.t1.2.v5.5;pacid=30792492
chromosome_12	phytozomev13	exon	2862005	2862231	.	-	.	ID=Cre12.g502200.t1.2.v5.5.exon.8;Parent=Cre12.g502200.t1.2.v5.5;pacid=30792492
chromosome_12	phytozomev13	CDS	2862005	2862231	.	-	0	ID=Cre12.g502200.t1.2.v5.5.CDS.8;Parent=Cre12.g502200.t1.2.v5.5;pacid=30792492
chromosome_12	phytozomev13	exon	2862679	2862762	.	-	.	ID=Cre12.g502200.t1.2.v5.5.exon.7;Parent=Cre12.g502200.t1.2.v5.5;pacid=30792492
chromosome_12	phytozomev13	CDS	2862679	2862762	.	-	0	ID=Cre12.g502200.t1.2.v5.5.CDS.7;Parent=Cre12.g502200.t1.2.v5.5;pacid=30792492
chromosome_12	phytozomev13	exon	2863199	2863294	.	-	.	ID=Cre12.g502200.t1.2.v5.5.exon.6;Parent=Cre12.g502200.t1.2.v5.5;pacid=30792492
chromosome_12	phytozomev13	CDS	2863199	2863294	.	-	0	ID=Cre12.g502200.t1.2.v5.5.CDS.6;Parent=Cre12.g502200.t1.2.v5.5;pacid=30792492
chromosome_12	phytozomev13	exon	2863704	2863787	.	-	.	ID=Cre12.g502200.t1.2.v5.5.exon.5;Parent=Cre12.g502200.t1.2.v5.5;pacid=30792492
chromosome_12	phytozomev13	CDS	2863704	2863787	.	-	0	ID=Cre12.g502200.t1.2.v5.5.CDS.5;Parent=Cre12.g502200.t1.2.v5.5;pacid=30792492
chromosome_12	phytozomev13	exon	2864089	2864277	.	-	.	ID=Cre12.g502200.t1.2.v5.5.exon.4;Parent=Cre12.g502200.t1.2.v5.5;pacid=30792492
chromosome_12	phytozomev13	CDS	2864089	2864277	.	-	0	ID=Cre12.g502200.t1.2.v5.5.CDS.4;Parent=Cre12.g502200.t1.2.v5.5;pacid=30792492
chromosome_12	phytozomev13	exon	2865317	2865400	.	-	.	ID=Cre12.g502200.t1.2.v5.5.exon.3;Parent=Cre12.g502200.t1.2.v5.5;pacid=30792492
chromosome_12	phytozomev13	CDS	2865317	2865400	.	-	0	ID=Cre12.g502200.t1.2.v5.5.CDS.3;Parent=Cre12.g502200.t1.2.v5.5;pacid=30792492
chromosome_12	phytozomev13	exon	2865593	2865700	.	-	.	ID=Cre12.g502200.t1.2.v5.5.exon.2;Parent=Cre12.g502200.t1.2.v5.5;pacid=30792492
chromosome_12	phytozomev13	CDS	2865593	2865700	.	-	0	ID=Cre12.g502200.t1.2.v5.5.CDS.2;Parent=Cre12.g502200.t1.2.v5.5;pacid=30792492
chromosome_12	phytozomev13	CDS	2865829	2865918	.	-	0	ID=Cre12.g502200.t1.2.v5.5.CDS.1;Parent=Cre12.g502200.t1.2.v5.5;pacid=30792492
chromosome_12	phytozomev13	exon	2865829	2866436	.	-	.	ID=Cre12.g502200.t1.2.v5.5.exon.1;Parent=Cre12.g502200.t1.2.v5.5;pacid=30792492
chromosome_12	phytozomev13	five_prime_UTR	2865919	2866436	.	-	.	ID=Cre12.g502200.t1.2.v5.5.five_prime_UTR.1;Parent=Cre12.g502200.t1.2.v5.5;pacid=30792492
###
chromosome_12	phytozomev13	gene	2866626	2875106	.	-	.	ID=Cre12.g502179.v5.5;Name=Cre12.g502179
chromosome_12	phytozomev13	mRNA	2866626	2875106	.	-	.	ID=Cre12.g502179.t1.1.v5.5;Parent=Cre12.g502179.v5.5;Name=Cre12.g502179.t1.1;pacid=30793426;longest=1
chromosome_12	phytozomev13	three_prime_UTR	2866626	2869136	.	-	.	ID=Cre12.g502179.t1.1.v5.5.three_prime_UTR.1;Parent=Cre12.g502179.t1.1.v5.5;pacid=30793426
chromosome_12	phytozomev13	exon	2866626	2874348	.	-	.	ID=Cre12.g502179.t1.1.v5.5.exon.2;Parent=Cre12.g502179.t1.1.v5.5;pacid=30793426
chromosome_12	phytozomev13	CDS	2869137	2874348	.	-	1	ID=Cre12.g502179.t1.1.v5.5.CDS.2;Parent=Cre12.g502179.t1.1.v5.5;pacid=30793426
chromosome_12	phytozomev13	CDS	2874940	2874944	.	-	0	ID=Cre12.g502179.t1.1.v5.5.CDS.1;Parent=Cre12.g502179.t1.1.v5.5;pacid=30793426
chromosome_12	phytozomev13	exon	2874940	2875106	.	-	.	ID=Cre12.g502179.t1.1.v5.5.exon.1;Parent=Cre12.g502179.t1.1.v5.5;pacid=30793426
chromosome_12	phytozomev13	five_prime_UTR	2874945	2875106	.	-	.	ID=Cre12.g502179.t1.1.v5.5.five_prime_UTR.1;Parent=Cre12.g502179.t1.1.v5.5;pacid=30793426
###
chromosome_12	phytozomev13	gene	2875271	2885316	.	-	.	ID=Cre12.g502150.v5.5;Name=Cre12.g502150
chromosome_12	phytozomev13	mRNA	2875271	2885316	.	-	.	ID=Cre12.g502150.t1.2.v5.5;Parent=Cre12.g502150.v5.5;Name=Cre12.g502150.t1.2;pacid=30793457;longest=1
chromosome_12	phytozomev13	three_prime_UTR	2875271	2875825	.	-	.	ID=Cre12.g502150.t1.2.v5.5.three_prime_UTR.1;Parent=Cre12.g502150.t1.2.v5.5;pacid=30793457
chromosome_12	phytozomev13	exon	2875271	2877815	.	-	.	ID=Cre12.g502150.t1.2.v5.5.exon.15;Parent=Cre12.g502150.t1.2.v5.5;pacid=30793457
chromosome_12	phytozomev13	CDS	2875826	2877815	.	-	1	ID=Cre12.g502150.t1.2.v5.5.CDS.15;Parent=Cre12.g502150.t1.2.v5.5;pacid=30793457
chromosome_12	phytozomev13	exon	2878032	2878332	.	-	.	ID=Cre12.g502150.t1.2.v5.5.exon.14;Parent=Cre12.g502150.t1.2.v5.5;pacid=30793457
chromosome_12	phytozomev13	CDS	2878032	2878332	.	-	2	ID=Cre12.g502150.t1.2.v5.5.CDS.14;Parent=Cre12.g502150.t1.2.v5.5;pacid=30793457
chromosome_12	phytozomev13	exon	2878563	2879356	.	-	.	ID=Cre12.g502150.t1.2.v5.5.exon.13;Parent=Cre12.g502150.t1.2.v5.5;pacid=30793457
chromosome_12	phytozomev13	CDS	2878563	2879356	.	-	1	ID=Cre12.g502150.t1.2.v5.5.CDS.13;Parent=Cre12.g502150.t1.2.v5.5;pacid=30793457
chromosome_12	phytozomev13	exon	2879493	2879634	.	-	.	ID=Cre12.g502150.t1.2.v5.5.exon.12;Parent=Cre12.g502150.t1.2.v5.5;pacid=30793457
chromosome_12	phytozomev13	CDS	2879493	2879634	.	-	2	ID=Cre12.g502150.t1.2.v5.5.CDS.12;Parent=Cre12.g502150.t1.2.v5.5;pacid=30793457
chromosome_12	phytozomev13	exon	2879810	2880002	.	-	.	ID=Cre12.g502150.t1.2.v5.5.exon.11;Parent=Cre12.g502150.t1.2.v5.5;pacid=30793457
chromosome_12	phytozomev13	CDS	2879810	2880002	.	-	0	ID=Cre12.g502150.t1.2.v5.5.CDS.11;Parent=Cre12.g502150.t1.2.v5.5;pacid=30793457
chromosome_12	phytozomev13	exon	2880203	2880511	.	-	.	ID=Cre12.g502150.t1.2.v5.5.exon.10;Parent=Cre12.g502150.t1.2.v5.5;pacid=30793457
chromosome_12	phytozomev13	CDS	2880203	2880511	.	-	0	ID=Cre12.g502150.t1.2.v5.5.CDS.10;Parent=Cre12.g502150.t1.2.v5.5;pacid=30793457
chromosome_12	phytozomev13	exon	2880921	2881061	.	-	.	ID=Cre12.g502150.t1.2.v5.5.exon.9;Parent=Cre12.g502150.t1.2.v5.5;pacid=30793457
chromosome_12	phytozomev13	CDS	2880921	2881061	.	-	0	ID=Cre12.g502150.t1.2.v5.5.CDS.9;Parent=Cre12.g502150.t1.2.v5.5;pacid=30793457
chromosome_12	phytozomev13	exon	2881382	2881503	.	-	.	ID=Cre12.g502150.t1.2.v5.5.exon.8;Parent=Cre12.g502150.t1.2.v5.5;pacid=30793457
chromosome_12	phytozomev13	CDS	2881382	2881503	.	-	2	ID=Cre12.g502150.t1.2.v5.5.CDS.8;Parent=Cre12.g502150.t1.2.v5.5;pacid=30793457
chromosome_12	phytozomev13	exon	2881704	2882195	.	-	.	ID=Cre12.g502150.t1.2.v5.5.exon.7;Parent=Cre12.g502150.t1.2.v5.5;pacid=30793457
chromosome_12	phytozomev13	CDS	2881704	2882195	.	-	2	ID=Cre12.g502150.t1.2.v5.5.CDS.7;Parent=Cre12.g502150.t1.2.v5.5;pacid=30793457
chromosome_12	phytozomev13	exon	2882395	2883484	.	-	.	ID=Cre12.g502150.t1.2.v5.5.exon.6;Parent=Cre12.g502150.t1.2.v5.5;pacid=30793457
chromosome_12	phytozomev13	CDS	2882395	2883484	.	-	0	ID=Cre12.g502150.t1.2.v5.5.CDS.6;Parent=Cre12.g502150.t1.2.v5.5;pacid=30793457
chromosome_12	phytozomev13	exon	2883776	2883964	.	-	.	ID=Cre12.g502150.t1.2.v5.5.exon.5;Parent=Cre12.g502150.t1.2.v5.5;pacid=30793457
chromosome_12	phytozomev13	CDS	2883776	2883964	.	-	0	ID=Cre12.g502150.t1.2.v5.5.CDS.5;Parent=Cre12.g502150.t1.2.v5.5;pacid=30793457
chromosome_12	phytozomev13	exon	2884153	2884281	.	-	.	ID=Cre12.g502150.t1.2.v5.5.exon.4;Parent=Cre12.g502150.t1.2.v5.5;pacid=30793457
chromosome_12	phytozomev13	CDS	2884153	2884281	.	-	0	ID=Cre12.g502150.t1.2.v5.5.CDS.4;Parent=Cre12.g502150.t1.2.v5.5;pacid=30793457
chromosome_12	phytozomev13	exon	2884529	2884648	.	-	.	ID=Cre12.g502150.t1.2.v5.5.exon.3;Parent=Cre12.g502150.t1.2.v5.5;pacid=30793457
chromosome_12	phytozomev13	CDS	2884529	2884648	.	-	0	ID=Cre12.g502150.t1.2.v5.5.CDS.3;Parent=Cre12.g502150.t1.2.v5.5;pacid=30793457
chromosome_12	phytozomev13	exon	2884845	2885035	.	-	.	ID=Cre12.g502150.t1.2.v5.5.exon.2;Parent=Cre12.g502150.t1.2.v5.5;pacid=30793457
chromosome_12	phytozomev13	CDS	2884845	2885035	.	-	2	ID=Cre12.g502150.t1.2.v5.5.CDS.2;Parent=Cre12.g502150.t1.2.v5.5;pacid=30793457
chromosome_12	phytozomev13	CDS	2885182	2885278	.	-	0	ID=Cre12.g502150.t1.2.v5.5.CDS.1;Parent=Cre12.g502150.t1.2.v5.5;pacid=30793457
chromosome_12	phytozomev13	exon	2885182	2885316	.	-	.	ID=Cre12.g502150.t1.2.v5.5.exon.1;Parent=Cre12.g502150.t1.2.v5.5;pacid=30793457
chromosome_12	phytozomev13	five_prime_UTR	2885279	2885316	.	-	.	ID=Cre12.g502150.t1.2.v5.5.five_prime_UTR.1;Parent=Cre12.g502150.t1.2.v5.5;pacid=30793457
###
chromosome_12	phytozomev13	gene	2885371	2888676	.	-	.	ID=Cre12.g502100.v5.5;Name=Cre12.g502100
chromosome_12	phytozomev13	mRNA	2885371	2888676	.	-	.	ID=Cre12.g502100.t1.1.v5.5;Parent=Cre12.g502100.v5.5;Name=Cre12.g502100.t1.1;pacid=30791730;longest=1
chromosome_12	phytozomev13	three_prime_UTR	2885371	2886014	.	-	.	ID=Cre12.g502100.t1.1.v5.5.three_prime_UTR.1;Parent=Cre12.g502100.t1.1.v5.5;pacid=30791730
chromosome_12	phytozomev13	exon	2885371	2886491	.	-	.	ID=Cre12.g502100.t1.1.v5.5.exon.3;Parent=Cre12.g502100.t1.1.v5.5;pacid=30791730
chromosome_12	phytozomev13	CDS	2886015	2886491	.	-	0	ID=Cre12.g502100.t1.1.v5.5.CDS.3;Parent=Cre12.g502100.t1.1.v5.5;pacid=30791730
chromosome_12	phytozomev13	exon	2886622	2886992	.	-	.	ID=Cre12.g502100.t1.1.v5.5.exon.2;Parent=Cre12.g502100.t1.1.v5.5;pacid=30791730
chromosome_12	phytozomev13	CDS	2886622	2886992	.	-	2	ID=Cre12.g502100.t1.1.v5.5.CDS.2;Parent=Cre12.g502100.t1.1.v5.5;pacid=30791730
chromosome_12	phytozomev13	CDS	2887262	2888543	.	-	0	ID=Cre12.g502100.t1.1.v5.5.CDS.1;Parent=Cre12.g502100.t1.1.v5.5;pacid=30791730
chromosome_12	phytozomev13	exon	2887262	2888676	.	-	.	ID=Cre12.g502100.t1.1.v5.5.exon.1;Parent=Cre12.g502100.t1.1.v5.5;pacid=30791730
chromosome_12	phytozomev13	five_prime_UTR	2888544	2888676	.	-	.	ID=Cre12.g502100.t1.1.v5.5.five_prime_UTR.1;Parent=Cre12.g502100.t1.1.v5.5;pacid=30791730
###
chromosome_12	phytozomev13	gene	2888817	2891328	.	+	.	ID=Cre12.g502050.v5.5;Name=Cre12.g502050
chromosome_12	phytozomev13	mRNA	2888817	2891328	.	+	.	ID=Cre12.g502050.t1.2.v5.5;Parent=Cre12.g502050.v5.5;Name=Cre12.g502050.t1.2;pacid=30793622;longest=1
chromosome_12	phytozomev13	five_prime_UTR	2888817	2888874	.	+	.	ID=Cre12.g502050.t1.2.v5.5.five_prime_UTR.1;Parent=Cre12.g502050.t1.2.v5.5;pacid=30793622
chromosome_12	phytozomev13	exon	2888817	2888919	.	+	.	ID=Cre12.g502050.t1.2.v5.5.exon.1;Parent=Cre12.g502050.t1.2.v5.5;pacid=30793622
chromosome_12	phytozomev13	CDS	2888875	2888919	.	+	0	ID=Cre12.g502050.t1.2.v5.5.CDS.1;Parent=Cre12.g502050.t1.2.v5.5;pacid=30793622
chromosome_12	phytozomev13	exon	2889027	2889076	.	+	.	ID=Cre12.g502050.t1.2.v5.5.exon.2;Parent=Cre12.g502050.t1.2.v5.5;pacid=30793622
chromosome_12	phytozomev13	CDS	2889027	2889076	.	+	0	ID=Cre12.g502050.t1.2.v5.5.CDS.2;Parent=Cre12.g502050.t1.2.v5.5;pacid=30793622
chromosome_12	phytozomev13	exon	2889145	2889250	.	+	.	ID=Cre12.g502050.t1.2.v5.5.exon.3;Parent=Cre12.g502050.t1.2.v5.5;pacid=30793622
chromosome_12	phytozomev13	CDS	2889145	2889250	.	+	1	ID=Cre12.g502050.t1.2.v5.5.CDS.3;Parent=Cre12.g502050.t1.2.v5.5;pacid=30793622
chromosome_12	phytozomev13	exon	2889521	2889583	.	+	.	ID=Cre12.g502050.t1.2.v5.5.exon.4;Parent=Cre12.g502050.t1.2.v5.5;pacid=30793622
chromosome_12	phytozomev13	CDS	2889521	2889583	.	+	0	ID=Cre12.g502050.t1.2.v5.5.CDS.4;Parent=Cre12.g502050.t1.2.v5.5;pacid=30793622
chromosome_12	phytozomev13	exon	2889835	2889898	.	+	.	ID=Cre12.g502050.t1.2.v5.5.exon.5;Parent=Cre12.g502050.t1.2.v5.5;pacid=30793622
chromosome_12	phytozomev13	CDS	2889835	2889898	.	+	0	ID=Cre12.g502050.t1.2.v5.5.CDS.5;Parent=Cre12.g502050.t1.2.v5.5;pacid=30793622
chromosome_12	phytozomev13	exon	2890181	2890245	.	+	.	ID=Cre12.g502050.t1.2.v5.5.exon.6;Parent=Cre12.g502050.t1.2.v5.5;pacid=30793622
chromosome_12	phytozomev13	CDS	2890181	2890245	.	+	2	ID=Cre12.g502050.t1.2.v5.5.CDS.6;Parent=Cre12.g502050.t1.2.v5.5;pacid=30793622
chromosome_12	phytozomev13	exon	2890476	2890642	.	+	.	ID=Cre12.g502050.t1.2.v5.5.exon.7;Parent=Cre12.g502050.t1.2.v5.5;pacid=30793622
chromosome_12	phytozomev13	CDS	2890476	2890642	.	+	0	ID=Cre12.g502050.t1.2.v5.5.CDS.7;Parent=Cre12.g502050.t1.2.v5.5;pacid=30793622
chromosome_12	phytozomev13	CDS	2890783	2890945	.	+	1	ID=Cre12.g502050.t1.2.v5.5.CDS.8;Parent=Cre12.g502050.t1.2.v5.5;pacid=30793622
chromosome_12	phytozomev13	exon	2890783	2891328	.	+	.	ID=Cre12.g502050.t1.2.v5.5.exon.8;Parent=Cre12.g502050.t1.2.v5.5;pacid=30793622
chromosome_12	phytozomev13	three_prime_UTR	2890946	2891328	.	+	.	ID=Cre12.g502050.t1.2.v5.5.three_prime_UTR.1;Parent=Cre12.g502050.t1.2.v5.5;pacid=30793622
###
chromosome_12	phytozomev13	gene	2891331	2895036	.	-	.	ID=Cre12.g502000.v5.5;Name=Cre12.g502000
chromosome_12	phytozomev13	mRNA	2891331	2895036	.	-	.	ID=Cre12.g502000.t1.2.v5.5;Parent=Cre12.g502000.v5.5;Name=Cre12.g502000.t1.2;pacid=30792493;longest=1;geneName=FAP253
chromosome_12	phytozomev13	three_prime_UTR	2891331	2891767	.	-	.	ID=Cre12.g502000.t1.2.v5.5.three_prime_UTR.1;Parent=Cre12.g502000.t1.2.v5.5;pacid=30792493
chromosome_12	phytozomev13	exon	2891331	2891953	.	-	.	ID=Cre12.g502000.t1.2.v5.5.exon.7;Parent=Cre12.g502000.t1.2.v5.5;pacid=30792493
chromosome_12	phytozomev13	CDS	2891768	2891953	.	-	0	ID=Cre12.g502000.t1.2.v5.5.CDS.7;Parent=Cre12.g502000.t1.2.v5.5;pacid=30792493
chromosome_12	phytozomev13	exon	2892202	2892356	.	-	.	ID=Cre12.g502000.t1.2.v5.5.exon.6;Parent=Cre12.g502000.t1.2.v5.5;pacid=30792493
chromosome_12	phytozomev13	CDS	2892202	2892356	.	-	2	ID=Cre12.g502000.t1.2.v5.5.CDS.6;Parent=Cre12.g502000.t1.2.v5.5;pacid=30792493
chromosome_12	phytozomev13	exon	2892567	2892738	.	-	.	ID=Cre12.g502000.t1.2.v5.5.exon.5;Parent=Cre12.g502000.t1.2.v5.5;pacid=30792493
chromosome_12	phytozomev13	CDS	2892567	2892738	.	-	0	ID=Cre12.g502000.t1.2.v5.5.CDS.5;Parent=Cre12.g502000.t1.2.v5.5;pacid=30792493
chromosome_12	phytozomev13	exon	2892917	2893597	.	-	.	ID=Cre12.g502000.t1.2.v5.5.exon.4;Parent=Cre12.g502000.t1.2.v5.5;pacid=30792493
chromosome_12	phytozomev13	CDS	2892917	2893597	.	-	0	ID=Cre12.g502000.t1.2.v5.5.CDS.4;Parent=Cre12.g502000.t1.2.v5.5;pacid=30792493
chromosome_12	phytozomev13	exon	2893967	2894551	.	-	.	ID=Cre12.g502000.t1.2.v5.5.exon.3;Parent=Cre12.g502000.t1.2.v5.5;pacid=30792493
chromosome_12	phytozomev13	CDS	2893967	2894551	.	-	0	ID=Cre12.g502000.t1.2.v5.5.CDS.3;Parent=Cre12.g502000.t1.2.v5.5;pacid=30792493
chromosome_12	phytozomev13	exon	2894691	2894899	.	-	.	ID=Cre12.g502000.t1.2.v5.5.exon.2;Parent=Cre12.g502000.t1.2.v5.5;pacid=30792493
chromosome_12	phytozomev13	CDS	2894691	2894899	.	-	2	ID=Cre12.g502000.t1.2.v5.5.CDS.2;Parent=Cre12.g502000.t1.2.v5.5;pacid=30792493
chromosome_12	phytozomev13	CDS	2894972	2895032	.	-	0	ID=Cre12.g502000.t1.2.v5.5.CDS.1;Parent=Cre12.g502000.t1.2.v5.5;pacid=30792493
chromosome_12	phytozomev13	exon	2894972	2895036	.	-	.	ID=Cre12.g502000.t1.2.v5.5.exon.1;Parent=Cre12.g502000.t1.2.v5.5;pacid=30792493
chromosome_12	phytozomev13	five_prime_UTR	2895033	2895036	.	-	.	ID=Cre12.g502000.t1.2.v5.5.five_prime_UTR.1;Parent=Cre12.g502000.t1.2.v5.5;pacid=30792493
###
chromosome_12	phytozomev13	gene	2895091	2901206	.	-	.	ID=Cre12.g501950.v5.5;Name=Cre12.g501950
chromosome_12	phytozomev13	mRNA	2895091	2901206	.	-	.	ID=Cre12.g501950.t1.1.v5.5;Parent=Cre12.g501950.v5.5;Name=Cre12.g501950.t1.1;pacid=30792078;longest=1
chromosome_12	phytozomev13	three_prime_UTR	2895091	2895256	.	-	.	ID=Cre12.g501950.t1.1.v5.5.three_prime_UTR.1;Parent=Cre12.g501950.t1.1.v5.5;pacid=30792078
chromosome_12	phytozomev13	exon	2895091	2896389	.	-	.	ID=Cre12.g501950.t1.1.v5.5.exon.9;Parent=Cre12.g501950.t1.1.v5.5;pacid=30792078
chromosome_12	phytozomev13	CDS	2895257	2896389	.	-	2	ID=Cre12.g501950.t1.1.v5.5.CDS.9;Parent=Cre12.g501950.t1.1.v5.5;pacid=30792078
chromosome_12	phytozomev13	exon	2896586	2896682	.	-	.	ID=Cre12.g501950.t1.1.v5.5.exon.8;Parent=Cre12.g501950.t1.1.v5.5;pacid=30792078
chromosome_12	phytozomev13	CDS	2896586	2896682	.	-	0	ID=Cre12.g501950.t1.1.v5.5.CDS.8;Parent=Cre12.g501950.t1.1.v5.5;pacid=30792078
chromosome_12	phytozomev13	exon	2896867	2897574	.	-	.	ID=Cre12.g501950.t1.1.v5.5.exon.7;Parent=Cre12.g501950.t1.1.v5.5;pacid=30792078
chromosome_12	phytozomev13	CDS	2896867	2897574	.	-	0	ID=Cre12.g501950.t1.1.v5.5.CDS.7;Parent=Cre12.g501950.t1.1.v5.5;pacid=30792078
chromosome_12	phytozomev13	exon	2897801	2897891	.	-	.	ID=Cre12.g501950.t1.1.v5.5.exon.6;Parent=Cre12.g501950.t1.1.v5.5;pacid=30792078
chromosome_12	phytozomev13	CDS	2897801	2897891	.	-	1	ID=Cre12.g501950.t1.1.v5.5.CDS.6;Parent=Cre12.g501950.t1.1.v5.5;pacid=30792078
chromosome_12	phytozomev13	exon	2898076	2898180	.	-	.	ID=Cre12.g501950.t1.1.v5.5.exon.5;Parent=Cre12.g501950.t1.1.v5.5;pacid=30792078
chromosome_12	phytozomev13	CDS	2898076	2898180	.	-	1	ID=Cre12.g501950.t1.1.v5.5.CDS.5;Parent=Cre12.g501950.t1.1.v5.5;pacid=30792078
chromosome_12	phytozomev13	exon	2898348	2899120	.	-	.	ID=Cre12.g501950.t1.1.v5.5.exon.4;Parent=Cre12.g501950.t1.1.v5.5;pacid=30792078
chromosome_12	phytozomev13	CDS	2898348	2899120	.	-	0	ID=Cre12.g501950.t1.1.v5.5.CDS.4;Parent=Cre12.g501950.t1.1.v5.5;pacid=30792078
chromosome_12	phytozomev13	exon	2899395	2899511	.	-	.	ID=Cre12.g501950.t1.1.v5.5.exon.3;Parent=Cre12.g501950.t1.1.v5.5;pacid=30792078
chromosome_12	phytozomev13	CDS	2899395	2899511	.	-	0	ID=Cre12.g501950.t1.1.v5.5.CDS.3;Parent=Cre12.g501950.t1.1.v5.5;pacid=30792078
chromosome_12	phytozomev13	exon	2899902	2899979	.	-	.	ID=Cre12.g501950.t1.1.v5.5.exon.2;Parent=Cre12.g501950.t1.1.v5.5;pacid=30792078
chromosome_12	phytozomev13	CDS	2899902	2899979	.	-	0	ID=Cre12.g501950.t1.1.v5.5.CDS.2;Parent=Cre12.g501950.t1.1.v5.5;pacid=30792078
chromosome_12	phytozomev13	CDS	2900124	2900864	.	-	0	ID=Cre12.g501950.t1.1.v5.5.CDS.1;Parent=Cre12.g501950.t1.1.v5.5;pacid=30792078
chromosome_12	phytozomev13	exon	2900124	2901206	.	-	.	ID=Cre12.g501950.t1.1.v5.5.exon.1;Parent=Cre12.g501950.t1.1.v5.5;pacid=30792078
chromosome_12	phytozomev13	five_prime_UTR	2900865	2901206	.	-	.	ID=Cre12.g501950.t1.1.v5.5.five_prime_UTR.1;Parent=Cre12.g501950.t1.1.v5.5;pacid=30792078
###
chromosome_12	phytozomev13	gene	2901361	2911466	.	-	.	ID=Cre12.g501900.v5.5;Name=Cre12.g501900
chromosome_12	phytozomev13	mRNA	2901361	2911466	.	-	.	ID=Cre12.g501900.t1.2.v5.5;Parent=Cre12.g501900.v5.5;Name=Cre12.g501900.t1.2;pacid=30792186;longest=1;geneName=FFT2
chromosome_12	phytozomev13	three_prime_UTR	2901361	2902528	.	-	.	ID=Cre12.g501900.t1.2.v5.5.three_prime_UTR.1;Parent=Cre12.g501900.t1.2.v5.5;pacid=30792186
chromosome_12	phytozomev13	exon	2901361	2903109	.	-	.	ID=Cre12.g501900.t1.2.v5.5.exon.11;Parent=Cre12.g501900.t1.2.v5.5;pacid=30792186
chromosome_12	phytozomev13	CDS	2902529	2903109	.	-	2	ID=Cre12.g501900.t1.2.v5.5.CDS.11;Parent=Cre12.g501900.t1.2.v5.5;pacid=30792186
chromosome_12	phytozomev13	exon	2903379	2903455	.	-	.	ID=Cre12.g501900.t1.2.v5.5.exon.10;Parent=Cre12.g501900.t1.2.v5.5;pacid=30792186
chromosome_12	phytozomev13	CDS	2903379	2903455	.	-	1	ID=Cre12.g501900.t1.2.v5.5.CDS.10;Parent=Cre12.g501900.t1.2.v5.5;pacid=30792186
chromosome_12	phytozomev13	exon	2903777	2904424	.	-	.	ID=Cre12.g501900.t1.2.v5.5.exon.9;Parent=Cre12.g501900.t1.2.v5.5;pacid=30792186
chromosome_12	phytozomev13	CDS	2903777	2904424	.	-	1	ID=Cre12.g501900.t1.2.v5.5.CDS.9;Parent=Cre12.g501900.t1.2.v5.5;pacid=30792186
chromosome_12	phytozomev13	exon	2904536	2904669	.	-	.	ID=Cre12.g501900.t1.2.v5.5.exon.8;Parent=Cre12.g501900.t1.2.v5.5;pacid=30792186
chromosome_12	phytozomev13	CDS	2904536	2904669	.	-	0	ID=Cre12.g501900.t1.2.v5.5.CDS.8;Parent=Cre12.g501900.t1.2.v5.5;pacid=30792186
chromosome_12	phytozomev13	exon	2904938	2905075	.	-	.	ID=Cre12.g501900.t1.2.v5.5.exon.7;Parent=Cre12.g501900.t1.2.v5.5;pacid=30792186
chromosome_12	phytozomev13	CDS	2904938	2905075	.	-	0	ID=Cre12.g501900.t1.2.v5.5.CDS.7;Parent=Cre12.g501900.t1.2.v5.5;pacid=30792186
chromosome_12	phytozomev13	exon	2905400	2905535	.	-	.	ID=Cre12.g501900.t1.2.v5.5.exon.6;Parent=Cre12.g501900.t1.2.v5.5;pacid=30792186
chromosome_12	phytozomev13	CDS	2905400	2905535	.	-	1	ID=Cre12.g501900.t1.2.v5.5.CDS.6;Parent=Cre12.g501900.t1.2.v5.5;pacid=30792186
chromosome_12	phytozomev13	exon	2905818	2908248	.	-	.	ID=Cre12.g501900.t1.2.v5.5.exon.5;Parent=Cre12.g501900.t1.2.v5.5;pacid=30792186
chromosome_12	phytozomev13	CDS	2905818	2908248	.	-	2	ID=Cre12.g501900.t1.2.v5.5.CDS.5;Parent=Cre12.g501900.t1.2.v5.5;pacid=30792186
chromosome_12	phytozomev13	exon	2908434	2908637	.	-	.	ID=Cre12.g501900.t1.2.v5.5.exon.4;Parent=Cre12.g501900.t1.2.v5.5;pacid=30792186
chromosome_12	phytozomev13	CDS	2908434	2908637	.	-	2	ID=Cre12.g501900.t1.2.v5.5.CDS.4;Parent=Cre12.g501900.t1.2.v5.5;pacid=30792186
chromosome_12	phytozomev13	exon	2908873	2909020	.	-	.	ID=Cre12.g501900.t1.2.v5.5.exon.3;Parent=Cre12.g501900.t1.2.v5.5;pacid=30792186
chromosome_12	phytozomev13	CDS	2908873	2909020	.	-	0	ID=Cre12.g501900.t1.2.v5.5.CDS.3;Parent=Cre12.g501900.t1.2.v5.5;pacid=30792186
chromosome_12	phytozomev13	exon	2909435	2909594	.	-	.	ID=Cre12.g501900.t1.2.v5.5.exon.2;Parent=Cre12.g501900.t1.2.v5.5;pacid=30792186
chromosome_12	phytozomev13	CDS	2909435	2909594	.	-	1	ID=Cre12.g501900.t1.2.v5.5.CDS.2;Parent=Cre12.g501900.t1.2.v5.5;pacid=30792186
chromosome_12	phytozomev13	CDS	2909817	2911141	.	-	0	ID=Cre12.g501900.t1.2.v5.5.CDS.1;Parent=Cre12.g501900.t1.2.v5.5;pacid=30792186
chromosome_12	phytozomev13	exon	2909817	2911466	.	-	.	ID=Cre12.g501900.t1.2.v5.5.exon.1;Parent=Cre12.g501900.t1.2.v5.5;pacid=30792186
chromosome_12	phytozomev13	five_prime_UTR	2911142	2911466	.	-	.	ID=Cre12.g501900.t1.2.v5.5.five_prime_UTR.1;Parent=Cre12.g501900.t1.2.v5.5;pacid=30792186
###
chromosome_12	phytozomev13	gene	2911541	2918736	.	-	.	ID=Cre12.g501850.v5.5;Name=Cre12.g501850
chromosome_12	phytozomev13	mRNA	2911541	2918736	.	-	.	ID=Cre12.g501850.t1.1.v5.5;Parent=Cre12.g501850.v5.5;Name=Cre12.g501850.t1.1;pacid=30791842;longest=1;geneName=FFT1
chromosome_12	phytozomev13	three_prime_UTR	2911541	2912056	.	-	.	ID=Cre12.g501850.t1.1.v5.5.three_prime_UTR.1;Parent=Cre12.g501850.t1.1.v5.5;pacid=30791842
chromosome_12	phytozomev13	exon	2911541	2912520	.	-	.	ID=Cre12.g501850.t1.1.v5.5.exon.9;Parent=Cre12.g501850.t1.1.v5.5;pacid=30791842
chromosome_12	phytozomev13	CDS	2912057	2912520	.	-	2	ID=Cre12.g501850.t1.1.v5.5.CDS.9;Parent=Cre12.g501850.t1.1.v5.5;pacid=30791842
chromosome_12	phytozomev13	exon	2912687	2913009	.	-	.	ID=Cre12.g501850.t1.1.v5.5.exon.8;Parent=Cre12.g501850.t1.1.v5.5;pacid=30791842
chromosome_12	phytozomev13	CDS	2912687	2913009	.	-	1	ID=Cre12.g501850.t1.1.v5.5.CDS.8;Parent=Cre12.g501850.t1.1.v5.5;pacid=30791842
chromosome_12	phytozomev13	exon	2913137	2913270	.	-	.	ID=Cre12.g501850.t1.1.v5.5.exon.7;Parent=Cre12.g501850.t1.1.v5.5;pacid=30791842
chromosome_12	phytozomev13	CDS	2913137	2913270	.	-	0	ID=Cre12.g501850.t1.1.v5.5.CDS.7;Parent=Cre12.g501850.t1.1.v5.5;pacid=30791842
chromosome_12	phytozomev13	exon	2913542	2913679	.	-	.	ID=Cre12.g501850.t1.1.v5.5.exon.6;Parent=Cre12.g501850.t1.1.v5.5;pacid=30791842
chromosome_12	phytozomev13	CDS	2913542	2913679	.	-	0	ID=Cre12.g501850.t1.1.v5.5.CDS.6;Parent=Cre12.g501850.t1.1.v5.5;pacid=30791842
chromosome_12	phytozomev13	exon	2913845	2916519	.	-	.	ID=Cre12.g501850.t1.1.v5.5.exon.5;Parent=Cre12.g501850.t1.1.v5.5;pacid=30791842
chromosome_12	phytozomev13	CDS	2913845	2916519	.	-	2	ID=Cre12.g501850.t1.1.v5.5.CDS.5;Parent=Cre12.g501850.t1.1.v5.5;pacid=30791842
chromosome_12	phytozomev13	exon	2916705	2916908	.	-	.	ID=Cre12.g501850.t1.1.v5.5.exon.4;Parent=Cre12.g501850.t1.1.v5.5;pacid=30791842
chromosome_12	phytozomev13	CDS	2916705	2916908	.	-	2	ID=Cre12.g501850.t1.1.v5.5.CDS.4;Parent=Cre12.g501850.t1.1.v5.5;pacid=30791842
chromosome_12	phytozomev13	exon	2917117	2917426	.	-	.	ID=Cre12.g501850.t1.1.v5.5.exon.3;Parent=Cre12.g501850.t1.1.v5.5;pacid=30791842
chromosome_12	phytozomev13	CDS	2917117	2917426	.	-	0	ID=Cre12.g501850.t1.1.v5.5.CDS.3;Parent=Cre12.g501850.t1.1.v5.5;pacid=30791842
chromosome_12	phytozomev13	exon	2917627	2917792	.	-	.	ID=Cre12.g501850.t1.1.v5.5.exon.2;Parent=Cre12.g501850.t1.1.v5.5;pacid=30791842
chromosome_12	phytozomev13	CDS	2917627	2917792	.	-	1	ID=Cre12.g501850.t1.1.v5.5.CDS.2;Parent=Cre12.g501850.t1.1.v5.5;pacid=30791842
chromosome_12	phytozomev13	CDS	2917959	2918629	.	-	0	ID=Cre12.g501850.t1.1.v5.5.CDS.1;Parent=Cre12.g501850.t1.1.v5.5;pacid=30791842
chromosome_12	phytozomev13	exon	2917959	2918736	.	-	.	ID=Cre12.g501850.t1.1.v5.5.exon.1;Parent=Cre12.g501850.t1.1.v5.5;pacid=30791842
chromosome_12	phytozomev13	five_prime_UTR	2918630	2918736	.	-	.	ID=Cre12.g501850.t1.1.v5.5.five_prime_UTR.1;Parent=Cre12.g501850.t1.1.v5.5;pacid=30791842
###
chromosome_12	phytozomev13	gene	2919372	2920986	.	-	.	ID=Cre12.g501800.v5.5;Name=Cre12.g501800
chromosome_12	phytozomev13	mRNA	2919372	2920986	.	-	.	ID=Cre12.g501800.t1.2.v5.5;Parent=Cre12.g501800.v5.5;Name=Cre12.g501800.t1.2;pacid=30792927;longest=1
chromosome_12	phytozomev13	three_prime_UTR	2919372	2919758	.	-	.	ID=Cre12.g501800.t1.2.v5.5.three_prime_UTR.1;Parent=Cre12.g501800.t1.2.v5.5;pacid=30792927
chromosome_12	phytozomev13	exon	2919372	2919896	.	-	.	ID=Cre12.g501800.t1.2.v5.5.exon.4;Parent=Cre12.g501800.t1.2.v5.5;pacid=30792927
chromosome_12	phytozomev13	CDS	2919759	2919896	.	-	0	ID=Cre12.g501800.t1.2.v5.5.CDS.4;Parent=Cre12.g501800.t1.2.v5.5;pacid=30792927
chromosome_12	phytozomev13	exon	2920093	2920190	.	-	.	ID=Cre12.g501800.t1.2.v5.5.exon.3;Parent=Cre12.g501800.t1.2.v5.5;pacid=30792927
chromosome_12	phytozomev13	CDS	2920093	2920190	.	-	2	ID=Cre12.g501800.t1.2.v5.5.CDS.3;Parent=Cre12.g501800.t1.2.v5.5;pacid=30792927
chromosome_12	phytozomev13	exon	2920609	2920678	.	-	.	ID=Cre12.g501800.t1.2.v5.5.exon.2;Parent=Cre12.g501800.t1.2.v5.5;pacid=30792927
chromosome_12	phytozomev13	CDS	2920609	2920678	.	-	0	ID=Cre12.g501800.t1.2.v5.5.CDS.2;Parent=Cre12.g501800.t1.2.v5.5;pacid=30792927
chromosome_12	phytozomev13	CDS	2920792	2920878	.	-	0	ID=Cre12.g501800.t1.2.v5.5.CDS.1;Parent=Cre12.g501800.t1.2.v5.5;pacid=30792927
chromosome_12	phytozomev13	exon	2920792	2920986	.	-	.	ID=Cre12.g501800.t1.2.v5.5.exon.1;Parent=Cre12.g501800.t1.2.v5.5;pacid=30792927
chromosome_12	phytozomev13	five_prime_UTR	2920879	2920986	.	-	.	ID=Cre12.g501800.t1.2.v5.5.five_prime_UTR.1;Parent=Cre12.g501800.t1.2.v5.5;pacid=30792927
###
chromosome_12	phytozomev13	gene	2921127	2925818	.	+	.	ID=Cre12.g501750.v5.5;Name=Cre12.g501750
chromosome_12	phytozomev13	mRNA	2921127	2925818	.	+	.	ID=Cre12.g501750.t1.1.v5.5;Parent=Cre12.g501750.v5.5;Name=Cre12.g501750.t1.1;pacid=30792594;longest=1
chromosome_12	phytozomev13	exon	2921127	2921291	.	+	.	ID=Cre12.g501750.t1.1.v5.5.exon.1;Parent=Cre12.g501750.t1.1.v5.5;pacid=30792594
chromosome_12	phytozomev13	five_prime_UTR	2921127	2921291	.	+	.	ID=Cre12.g501750.t1.1.v5.5.five_prime_UTR.1;Parent=Cre12.g501750.t1.1.v5.5;pacid=30792594
chromosome_12	phytozomev13	exon	2921398	2921474	.	+	.	ID=Cre12.g501750.t1.1.v5.5.exon.2;Parent=Cre12.g501750.t1.1.v5.5;pacid=30792594
chromosome_12	phytozomev13	five_prime_UTR	2921398	2921474	.	+	.	ID=Cre12.g501750.t1.1.v5.5.five_prime_UTR.2;Parent=Cre12.g501750.t1.1.v5.5;pacid=30792594
chromosome_12	phytozomev13	five_prime_UTR	2921729	2921795	.	+	.	ID=Cre12.g501750.t1.1.v5.5.five_prime_UTR.3;Parent=Cre12.g501750.t1.1.v5.5;pacid=30792594
chromosome_12	phytozomev13	exon	2921729	2921815	.	+	.	ID=Cre12.g501750.t1.1.v5.5.exon.3;Parent=Cre12.g501750.t1.1.v5.5;pacid=30792594
chromosome_12	phytozomev13	CDS	2921796	2921815	.	+	0	ID=Cre12.g501750.t1.1.v5.5.CDS.1;Parent=Cre12.g501750.t1.1.v5.5;pacid=30792594
chromosome_12	phytozomev13	exon	2921950	2923408	.	+	.	ID=Cre12.g501750.t1.1.v5.5.exon.4;Parent=Cre12.g501750.t1.1.v5.5;pacid=30792594
chromosome_12	phytozomev13	CDS	2921950	2923408	.	+	1	ID=Cre12.g501750.t1.1.v5.5.CDS.2;Parent=Cre12.g501750.t1.1.v5.5;pacid=30792594
chromosome_12	phytozomev13	exon	2923548	2924234	.	+	.	ID=Cre12.g501750.t1.1.v5.5.exon.5;Parent=Cre12.g501750.t1.1.v5.5;pacid=30792594
chromosome_12	phytozomev13	CDS	2923548	2924234	.	+	0	ID=Cre12.g501750.t1.1.v5.5.CDS.3;Parent=Cre12.g501750.t1.1.v5.5;pacid=30792594
chromosome_12	phytozomev13	CDS	2924381	2924605	.	+	0	ID=Cre12.g501750.t1.1.v5.5.CDS.4;Parent=Cre12.g501750.t1.1.v5.5;pacid=30792594
chromosome_12	phytozomev13	exon	2924381	2925818	.	+	.	ID=Cre12.g501750.t1.1.v5.5.exon.6;Parent=Cre12.g501750.t1.1.v5.5;pacid=30792594
chromosome_12	phytozomev13	three_prime_UTR	2924606	2925818	.	+	.	ID=Cre12.g501750.t1.1.v5.5.three_prime_UTR.1;Parent=Cre12.g501750.t1.1.v5.5;pacid=30792594
###
chromosome_12	phytozomev13	gene	2927121	2930496	.	-	.	ID=Cre12.g501752.v5.5;Name=Cre12.g501752
chromosome_12	phytozomev13	mRNA	2927121	2930496	.	-	.	ID=Cre12.g501752.t1.1.v5.5;Parent=Cre12.g501752.v5.5;Name=Cre12.g501752.t1.1;pacid=30793638;longest=1
chromosome_12	phytozomev13	three_prime_UTR	2927121	2927881	.	-	.	ID=Cre12.g501752.t1.1.v5.5.three_prime_UTR.1;Parent=Cre12.g501752.t1.1.v5.5;pacid=30793638
chromosome_12	phytozomev13	exon	2927121	2928159	.	-	.	ID=Cre12.g501752.t1.1.v5.5.exon.7;Parent=Cre12.g501752.t1.1.v5.5;pacid=30793638
chromosome_12	phytozomev13	CDS	2927882	2928159	.	-	2	ID=Cre12.g501752.t1.1.v5.5.CDS.7;Parent=Cre12.g501752.t1.1.v5.5;pacid=30793638
chromosome_12	phytozomev13	exon	2928296	2928340	.	-	.	ID=Cre12.g501752.t1.1.v5.5.exon.6;Parent=Cre12.g501752.t1.1.v5.5;pacid=30793638
chromosome_12	phytozomev13	CDS	2928296	2928340	.	-	2	ID=Cre12.g501752.t1.1.v5.5.CDS.6;Parent=Cre12.g501752.t1.1.v5.5;pacid=30793638
chromosome_12	phytozomev13	exon	2928719	2928745	.	-	.	ID=Cre12.g501752.t1.1.v5.5.exon.5;Parent=Cre12.g501752.t1.1.v5.5;pacid=30793638
chromosome_12	phytozomev13	CDS	2928719	2928745	.	-	2	ID=Cre12.g501752.t1.1.v5.5.CDS.5;Parent=Cre12.g501752.t1.1.v5.5;pacid=30793638
chromosome_12	phytozomev13	exon	2928861	2928887	.	-	.	ID=Cre12.g501752.t1.1.v5.5.exon.4;Parent=Cre12.g501752.t1.1.v5.5;pacid=30793638
chromosome_12	phytozomev13	CDS	2928861	2928887	.	-	2	ID=Cre12.g501752.t1.1.v5.5.CDS.4;Parent=Cre12.g501752.t1.1.v5.5;pacid=30793638
chromosome_12	phytozomev13	exon	2929045	2929422	.	-	.	ID=Cre12.g501752.t1.1.v5.5.exon.3;Parent=Cre12.g501752.t1.1.v5.5;pacid=30793638
chromosome_12	phytozomev13	CDS	2929045	2929422	.	-	2	ID=Cre12.g501752.t1.1.v5.5.CDS.3;Parent=Cre12.g501752.t1.1.v5.5;pacid=30793638
chromosome_12	phytozomev13	exon	2929559	2929603	.	-	.	ID=Cre12.g501752.t1.1.v5.5.exon.2;Parent=Cre12.g501752.t1.1.v5.5;pacid=30793638
chromosome_12	phytozomev13	CDS	2929559	2929603	.	-	2	ID=Cre12.g501752.t1.1.v5.5.CDS.2;Parent=Cre12.g501752.t1.1.v5.5;pacid=30793638
chromosome_12	phytozomev13	CDS	2930045	2930081	.	-	0	ID=Cre12.g501752.t1.1.v5.5.CDS.1;Parent=Cre12.g501752.t1.1.v5.5;pacid=30793638
chromosome_12	phytozomev13	exon	2930045	2930496	.	-	.	ID=Cre12.g501752.t1.1.v5.5.exon.1;Parent=Cre12.g501752.t1.1.v5.5;pacid=30793638
chromosome_12	phytozomev13	five_prime_UTR	2930082	2930496	.	-	.	ID=Cre12.g501752.t1.1.v5.5.five_prime_UTR.1;Parent=Cre12.g501752.t1.1.v5.5;pacid=30793638
###
chromosome_12	phytozomev13	gene	2930637	2932971	.	+	.	ID=Cre12.g501700.v5.5;Name=Cre12.g501700
chromosome_12	phytozomev13	mRNA	2930637	2932971	.	+	.	ID=Cre12.g501700.t1.1.v5.5;Parent=Cre12.g501700.v5.5;Name=Cre12.g501700.t1.1;pacid=30792496;longest=1
chromosome_12	phytozomev13	exon	2930637	2931430	.	+	.	ID=Cre12.g501700.t1.1.v5.5.exon.1;Parent=Cre12.g501700.t1.1.v5.5;pacid=30792496
chromosome_12	phytozomev13	five_prime_UTR	2930637	2931430	.	+	.	ID=Cre12.g501700.t1.1.v5.5.five_prime_UTR.1;Parent=Cre12.g501700.t1.1.v5.5;pacid=30792496
chromosome_12	phytozomev13	exon	2931549	2931659	.	+	.	ID=Cre12.g501700.t1.1.v5.5.exon.2;Parent=Cre12.g501700.t1.1.v5.5;pacid=30792496
chromosome_12	phytozomev13	five_prime_UTR	2931549	2931659	.	+	.	ID=Cre12.g501700.t1.1.v5.5.five_prime_UTR.2;Parent=Cre12.g501700.t1.1.v5.5;pacid=30792496
chromosome_12	phytozomev13	five_prime_UTR	2931774	2931956	.	+	.	ID=Cre12.g501700.t1.1.v5.5.five_prime_UTR.3;Parent=Cre12.g501700.t1.1.v5.5;pacid=30792496
chromosome_12	phytozomev13	exon	2931774	2932971	.	+	.	ID=Cre12.g501700.t1.1.v5.5.exon.3;Parent=Cre12.g501700.t1.1.v5.5;pacid=30792496
chromosome_12	phytozomev13	CDS	2931957	2932343	.	+	0	ID=Cre12.g501700.t1.1.v5.5.CDS.1;Parent=Cre12.g501700.t1.1.v5.5;pacid=30792496
chromosome_12	phytozomev13	three_prime_UTR	2932344	2932971	.	+	.	ID=Cre12.g501700.t1.1.v5.5.three_prime_UTR.1;Parent=Cre12.g501700.t1.1.v5.5;pacid=30792496
###
chromosome_12	phytozomev13	gene	2933197	2936448	.	+	.	ID=Cre12.g501702.v5.5;Name=Cre12.g501702
chromosome_12	phytozomev13	mRNA	2933197	2936448	.	+	.	ID=Cre12.g501702.t1.1.v5.5;Parent=Cre12.g501702.v5.5;Name=Cre12.g501702.t1.1;pacid=30792833;longest=1
chromosome_12	phytozomev13	five_prime_UTR	2933197	2933625	.	+	.	ID=Cre12.g501702.t1.1.v5.5.five_prime_UTR.1;Parent=Cre12.g501702.t1.1.v5.5;pacid=30792833
chromosome_12	phytozomev13	exon	2933197	2934738	.	+	.	ID=Cre12.g501702.t1.1.v5.5.exon.1;Parent=Cre12.g501702.t1.1.v5.5;pacid=30792833
chromosome_12	phytozomev13	CDS	2933626	2934738	.	+	0	ID=Cre12.g501702.t1.1.v5.5.CDS.1;Parent=Cre12.g501702.t1.1.v5.5;pacid=30792833
chromosome_12	phytozomev13	exon	2935041	2935445	.	+	.	ID=Cre12.g501702.t1.1.v5.5.exon.2;Parent=Cre12.g501702.t1.1.v5.5;pacid=30792833
chromosome_12	phytozomev13	CDS	2935041	2935445	.	+	0	ID=Cre12.g501702.t1.1.v5.5.CDS.2;Parent=Cre12.g501702.t1.1.v5.5;pacid=30792833
chromosome_12	phytozomev13	CDS	2935566	2936108	.	+	0	ID=Cre12.g501702.t1.1.v5.5.CDS.3;Parent=Cre12.g501702.t1.1.v5.5;pacid=30792833
chromosome_12	phytozomev13	exon	2935566	2936448	.	+	.	ID=Cre12.g501702.t1.1.v5.5.exon.3;Parent=Cre12.g501702.t1.1.v5.5;pacid=30792833
chromosome_12	phytozomev13	three_prime_UTR	2936109	2936448	.	+	.	ID=Cre12.g501702.t1.1.v5.5.three_prime_UTR.1;Parent=Cre12.g501702.t1.1.v5.5;pacid=30792833
###
chromosome_12	phytozomev13	gene	2936497	2939318	.	+	.	ID=Cre12.g501703.v5.5;Name=Cre12.g501703
chromosome_12	phytozomev13	mRNA	2936497	2939318	.	+	.	ID=Cre12.g501703.t1.1.v5.5;Parent=Cre12.g501703.v5.5;Name=Cre12.g501703.t1.1;pacid=30792590;longest=1
chromosome_12	phytozomev13	five_prime_UTR	2936497	2936692	.	+	.	ID=Cre12.g501703.t1.1.v5.5.five_prime_UTR.1;Parent=Cre12.g501703.t1.1.v5.5;pacid=30792590
chromosome_12	phytozomev13	exon	2936497	2938039	.	+	.	ID=Cre12.g501703.t1.1.v5.5.exon.1;Parent=Cre12.g501703.t1.1.v5.5;pacid=30792590
chromosome_12	phytozomev13	CDS	2936693	2938039	.	+	0	ID=Cre12.g501703.t1.1.v5.5.CDS.1;Parent=Cre12.g501703.t1.1.v5.5;pacid=30792590
chromosome_12	phytozomev13	CDS	2938161	2939126	.	+	0	ID=Cre12.g501703.t1.1.v5.5.CDS.2;Parent=Cre12.g501703.t1.1.v5.5;pacid=30792590
chromosome_12	phytozomev13	exon	2938161	2939318	.	+	.	ID=Cre12.g501703.t1.1.v5.5.exon.2;Parent=Cre12.g501703.t1.1.v5.5;pacid=30792590
chromosome_12	phytozomev13	three_prime_UTR	2939127	2939318	.	+	.	ID=Cre12.g501703.t1.1.v5.5.three_prime_UTR.1;Parent=Cre12.g501703.t1.1.v5.5;pacid=30792590
###
chromosome_12	phytozomev13	gene	2939321	2944866	.	-	.	ID=Cre12.g501600.v5.5;Name=Cre12.g501600
chromosome_12	phytozomev13	mRNA	2939321	2944866	.	-	.	ID=Cre12.g501600.t1.2.v5.5;Parent=Cre12.g501600.v5.5;Name=Cre12.g501600.t1.2;pacid=30791931;longest=1
chromosome_12	phytozomev13	three_prime_UTR	2939321	2941316	.	-	.	ID=Cre12.g501600.t1.2.v5.5.three_prime_UTR.1;Parent=Cre12.g501600.t1.2.v5.5;pacid=30791931
chromosome_12	phytozomev13	exon	2939321	2942914	.	-	.	ID=Cre12.g501600.t1.2.v5.5.exon.5;Parent=Cre12.g501600.t1.2.v5.5;pacid=30791931
chromosome_12	phytozomev13	CDS	2941317	2942914	.	-	2	ID=Cre12.g501600.t1.2.v5.5.CDS.5;Parent=Cre12.g501600.t1.2.v5.5;pacid=30791931
chromosome_12	phytozomev13	exon	2943217	2943331	.	-	.	ID=Cre12.g501600.t1.2.v5.5.exon.4;Parent=Cre12.g501600.t1.2.v5.5;pacid=30791931
chromosome_12	phytozomev13	CDS	2943217	2943331	.	-	0	ID=Cre12.g501600.t1.2.v5.5.CDS.4;Parent=Cre12.g501600.t1.2.v5.5;pacid=30791931
chromosome_12	phytozomev13	exon	2943528	2944415	.	-	.	ID=Cre12.g501600.t1.2.v5.5.exon.3;Parent=Cre12.g501600.t1.2.v5.5;pacid=30791931
chromosome_12	phytozomev13	CDS	2943528	2944415	.	-	0	ID=Cre12.g501600.t1.2.v5.5.CDS.3;Parent=Cre12.g501600.t1.2.v5.5;pacid=30791931
chromosome_12	phytozomev13	exon	2944570	2944627	.	-	.	ID=Cre12.g501600.t1.2.v5.5.exon.2;Parent=Cre12.g501600.t1.2.v5.5;pacid=30791931
chromosome_12	phytozomev13	CDS	2944570	2944627	.	-	1	ID=Cre12.g501600.t1.2.v5.5.CDS.2;Parent=Cre12.g501600.t1.2.v5.5;pacid=30791931
chromosome_12	phytozomev13	CDS	2944704	2944753	.	-	0	ID=Cre12.g501600.t1.2.v5.5.CDS.1;Parent=Cre12.g501600.t1.2.v5.5;pacid=30791931
chromosome_12	phytozomev13	exon	2944704	2944866	.	-	.	ID=Cre12.g501600.t1.2.v5.5.exon.1;Parent=Cre12.g501600.t1.2.v5.5;pacid=30791931
chromosome_12	phytozomev13	five_prime_UTR	2944754	2944866	.	-	.	ID=Cre12.g501600.t1.2.v5.5.five_prime_UTR.1;Parent=Cre12.g501600.t1.2.v5.5;pacid=30791931
###
chromosome_12	phytozomev13	gene	2945017	2947739	.	+	.	ID=Cre12.g501550.v5.5;Name=Cre12.g501550
chromosome_12	phytozomev13	mRNA	2945017	2947739	.	+	.	ID=Cre12.g501550.t1.2.v5.5;Parent=Cre12.g501550.v5.5;Name=Cre12.g501550.t1.2;pacid=30792756;longest=1
chromosome_12	phytozomev13	five_prime_UTR	2945017	2945275	.	+	.	ID=Cre12.g501550.t1.2.v5.5.five_prime_UTR.1;Parent=Cre12.g501550.t1.2.v5.5;pacid=30792756
chromosome_12	phytozomev13	exon	2945017	2947739	.	+	.	ID=Cre12.g501550.t1.2.v5.5.exon.1;Parent=Cre12.g501550.t1.2.v5.5;pacid=30792756
chromosome_12	phytozomev13	CDS	2945276	2945617	.	+	0	ID=Cre12.g501550.t1.2.v5.5.CDS.1;Parent=Cre12.g501550.t1.2.v5.5;pacid=30792756
chromosome_12	phytozomev13	three_prime_UTR	2945618	2947739	.	+	.	ID=Cre12.g501550.t1.2.v5.5.three_prime_UTR.1;Parent=Cre12.g501550.t1.2.v5.5;pacid=30792756
###
chromosome_12	phytozomev13	gene	2947787	2951250	.	+	.	ID=Cre12.g501450.v5.5;Name=Cre12.g501450
chromosome_12	phytozomev13	mRNA	2947787	2951250	.	+	.	ID=Cre12.g501450.t1.2.v5.5;Parent=Cre12.g501450.v5.5;Name=Cre12.g501450.t1.2;pacid=30793221;longest=1;geneName=SDIR1
chromosome_12	phytozomev13	five_prime_UTR	2947787	2948219	.	+	.	ID=Cre12.g501450.t1.2.v5.5.five_prime_UTR.1;Parent=Cre12.g501450.t1.2.v5.5;pacid=30793221
chromosome_12	phytozomev13	exon	2947787	2948241	.	+	.	ID=Cre12.g501450.t1.2.v5.5.exon.1;Parent=Cre12.g501450.t1.2.v5.5;pacid=30793221
chromosome_12	phytozomev13	CDS	2948220	2948241	.	+	0	ID=Cre12.g501450.t1.2.v5.5.CDS.1;Parent=Cre12.g501450.t1.2.v5.5;pacid=30793221
chromosome_12	phytozomev13	exon	2948512	2948561	.	+	.	ID=Cre12.g501450.t1.2.v5.5.exon.2;Parent=Cre12.g501450.t1.2.v5.5;pacid=30793221
chromosome_12	phytozomev13	CDS	2948512	2948561	.	+	2	ID=Cre12.g501450.t1.2.v5.5.CDS.2;Parent=Cre12.g501450.t1.2.v5.5;pacid=30793221
chromosome_12	phytozomev13	exon	2948752	2948835	.	+	.	ID=Cre12.g501450.t1.2.v5.5.exon.3;Parent=Cre12.g501450.t1.2.v5.5;pacid=30793221
chromosome_12	phytozomev13	CDS	2948752	2948835	.	+	0	ID=Cre12.g501450.t1.2.v5.5.CDS.3;Parent=Cre12.g501450.t1.2.v5.5;pacid=30793221
chromosome_12	phytozomev13	exon	2948964	2949177	.	+	.	ID=Cre12.g501450.t1.2.v5.5.exon.4;Parent=Cre12.g501450.t1.2.v5.5;pacid=30793221
chromosome_12	phytozomev13	CDS	2948964	2949177	.	+	0	ID=Cre12.g501450.t1.2.v5.5.CDS.4;Parent=Cre12.g501450.t1.2.v5.5;pacid=30793221
chromosome_12	phytozomev13	CDS	2949435	2950078	.	+	2	ID=Cre12.g501450.t1.2.v5.5.CDS.5;Parent=Cre12.g501450.t1.2.v5.5;pacid=30793221
chromosome_12	phytozomev13	exon	2949435	2951250	.	+	.	ID=Cre12.g501450.t1.2.v5.5.exon.5;Parent=Cre12.g501450.t1.2.v5.5;pacid=30793221
chromosome_12	phytozomev13	three_prime_UTR	2950079	2951250	.	+	.	ID=Cre12.g501450.t1.2.v5.5.three_prime_UTR.1;Parent=Cre12.g501450.t1.2.v5.5;pacid=30793221
###
chromosome_12	phytozomev13	gene	2952277	2964748	.	+	.	ID=Cre12.g501403.v5.5;Name=Cre12.g501403
chromosome_12	phytozomev13	mRNA	2952277	2964748	.	+	.	ID=Cre12.g501403.t1.2.v5.5;Parent=Cre12.g501403.v5.5;Name=Cre12.g501403.t1.2;pacid=30793080;longest=1;geneName=MLO2
chromosome_12	phytozomev13	five_prime_UTR	2952277	2952375	.	+	.	ID=Cre12.g501403.t1.2.v5.5.five_prime_UTR.1;Parent=Cre12.g501403.t1.2.v5.5;pacid=30793080
chromosome_12	phytozomev13	exon	2952277	2952555	.	+	.	ID=Cre12.g501403.t1.2.v5.5.exon.1;Parent=Cre12.g501403.t1.2.v5.5;pacid=30793080
chromosome_12	phytozomev13	CDS	2952376	2952555	.	+	0	ID=Cre12.g501403.t1.2.v5.5.CDS.1;Parent=Cre12.g501403.t1.2.v5.5;pacid=30793080
chromosome_12	phytozomev13	exon	2952626	2952670	.	+	.	ID=Cre12.g501403.t1.2.v5.5.exon.2;Parent=Cre12.g501403.t1.2.v5.5;pacid=30793080
chromosome_12	phytozomev13	CDS	2952626	2952670	.	+	0	ID=Cre12.g501403.t1.2.v5.5.CDS.2;Parent=Cre12.g501403.t1.2.v5.5;pacid=30793080
chromosome_12	phytozomev13	exon	2953018	2953533	.	+	.	ID=Cre12.g501403.t1.2.v5.5.exon.3;Parent=Cre12.g501403.t1.2.v5.5;pacid=30793080
chromosome_12	phytozomev13	CDS	2953018	2953533	.	+	0	ID=Cre12.g501403.t1.2.v5.5.CDS.3;Parent=Cre12.g501403.t1.2.v5.5;pacid=30793080
chromosome_12	phytozomev13	exon	2953859	2953935	.	+	.	ID=Cre12.g501403.t1.2.v5.5.exon.4;Parent=Cre12.g501403.t1.2.v5.5;pacid=30793080
chromosome_12	phytozomev13	CDS	2953859	2953935	.	+	0	ID=Cre12.g501403.t1.2.v5.5.CDS.4;Parent=Cre12.g501403.t1.2.v5.5;pacid=30793080
chromosome_12	phytozomev13	exon	2954270	2954396	.	+	.	ID=Cre12.g501403.t1.2.v5.5.exon.5;Parent=Cre12.g501403.t1.2.v5.5;pacid=30793080
chromosome_12	phytozomev13	CDS	2954270	2954396	.	+	1	ID=Cre12.g501403.t1.2.v5.5.CDS.5;Parent=Cre12.g501403.t1.2.v5.5;pacid=30793080
chromosome_12	phytozomev13	exon	2954839	2954942	.	+	.	ID=Cre12.g501403.t1.2.v5.5.exon.6;Parent=Cre12.g501403.t1.2.v5.5;pacid=30793080
chromosome_12	phytozomev13	CDS	2954839	2954942	.	+	0	ID=Cre12.g501403.t1.2.v5.5.CDS.6;Parent=Cre12.g501403.t1.2.v5.5;pacid=30793080
chromosome_12	phytozomev13	exon	2955422	2955482	.	+	.	ID=Cre12.g501403.t1.2.v5.5.exon.7;Parent=Cre12.g501403.t1.2.v5.5;pacid=30793080
chromosome_12	phytozomev13	CDS	2955422	2955482	.	+	1	ID=Cre12.g501403.t1.2.v5.5.CDS.7;Parent=Cre12.g501403.t1.2.v5.5;pacid=30793080
chromosome_12	phytozomev13	exon	2955771	2955878	.	+	.	ID=Cre12.g501403.t1.2.v5.5.exon.8;Parent=Cre12.g501403.t1.2.v5.5;pacid=30793080
chromosome_12	phytozomev13	CDS	2955771	2955878	.	+	0	ID=Cre12.g501403.t1.2.v5.5.CDS.8;Parent=Cre12.g501403.t1.2.v5.5;pacid=30793080
chromosome_12	phytozomev13	exon	2956092	2956212	.	+	.	ID=Cre12.g501403.t1.2.v5.5.exon.9;Parent=Cre12.g501403.t1.2.v5.5;pacid=30793080
chromosome_12	phytozomev13	CDS	2956092	2956212	.	+	0	ID=Cre12.g501403.t1.2.v5.5.CDS.9;Parent=Cre12.g501403.t1.2.v5.5;pacid=30793080
chromosome_12	phytozomev13	exon	2956475	2957985	.	+	.	ID=Cre12.g501403.t1.2.v5.5.exon.10;Parent=Cre12.g501403.t1.2.v5.5;pacid=30793080
chromosome_12	phytozomev13	CDS	2956475	2957985	.	+	2	ID=Cre12.g501403.t1.2.v5.5.CDS.10;Parent=Cre12.g501403.t1.2.v5.5;pacid=30793080
chromosome_12	phytozomev13	exon	2958208	2959572	.	+	.	ID=Cre12.g501403.t1.2.v5.5.exon.11;Parent=Cre12.g501403.t1.2.v5.5;pacid=30793080
chromosome_12	phytozomev13	CDS	2958208	2959572	.	+	0	ID=Cre12.g501403.t1.2.v5.5.CDS.11;Parent=Cre12.g501403.t1.2.v5.5;pacid=30793080
chromosome_12	phytozomev13	exon	2959940	2960133	.	+	.	ID=Cre12.g501403.t1.2.v5.5.exon.12;Parent=Cre12.g501403.t1.2.v5.5;pacid=30793080
chromosome_12	phytozomev13	CDS	2959940	2960133	.	+	0	ID=Cre12.g501403.t1.2.v5.5.CDS.12;Parent=Cre12.g501403.t1.2.v5.5;pacid=30793080
chromosome_12	phytozomev13	exon	2960609	2960782	.	+	.	ID=Cre12.g501403.t1.2.v5.5.exon.13;Parent=Cre12.g501403.t1.2.v5.5;pacid=30793080
chromosome_12	phytozomev13	CDS	2960609	2960782	.	+	1	ID=Cre12.g501403.t1.2.v5.5.CDS.13;Parent=Cre12.g501403.t1.2.v5.5;pacid=30793080
chromosome_12	phytozomev13	exon	2961151	2961263	.	+	.	ID=Cre12.g501403.t1.2.v5.5.exon.14;Parent=Cre12.g501403.t1.2.v5.5;pacid=30793080
chromosome_12	phytozomev13	CDS	2961151	2961263	.	+	1	ID=Cre12.g501403.t1.2.v5.5.CDS.14;Parent=Cre12.g501403.t1.2.v5.5;pacid=30793080
chromosome_12	phytozomev13	exon	2961811	2961966	.	+	.	ID=Cre12.g501403.t1.2.v5.5.exon.15;Parent=Cre12.g501403.t1.2.v5.5;pacid=30793080
chromosome_12	phytozomev13	CDS	2961811	2961966	.	+	2	ID=Cre12.g501403.t1.2.v5.5.CDS.15;Parent=Cre12.g501403.t1.2.v5.5;pacid=30793080
chromosome_12	phytozomev13	exon	2962495	2962566	.	+	.	ID=Cre12.g501403.t1.2.v5.5.exon.16;Parent=Cre12.g501403.t1.2.v5.5;pacid=30793080
chromosome_12	phytozomev13	CDS	2962495	2962566	.	+	2	ID=Cre12.g501403.t1.2.v5.5.CDS.16;Parent=Cre12.g501403.t1.2.v5.5;pacid=30793080
chromosome_12	phytozomev13	exon	2962934	2963026	.	+	.	ID=Cre12.g501403.t1.2.v5.5.exon.17;Parent=Cre12.g501403.t1.2.v5.5;pacid=30793080
chromosome_12	phytozomev13	CDS	2962934	2963026	.	+	2	ID=Cre12.g501403.t1.2.v5.5.CDS.17;Parent=Cre12.g501403.t1.2.v5.5;pacid=30793080
chromosome_12	phytozomev13	exon	2963288	2963340	.	+	.	ID=Cre12.g501403.t1.2.v5.5.exon.18;Parent=Cre12.g501403.t1.2.v5.5;pacid=30793080
chromosome_12	phytozomev13	CDS	2963288	2963340	.	+	2	ID=Cre12.g501403.t1.2.v5.5.CDS.18;Parent=Cre12.g501403.t1.2.v5.5;pacid=30793080
chromosome_12	phytozomev13	CDS	2963444	2964157	.	+	0	ID=Cre12.g501403.t1.2.v5.5.CDS.19;Parent=Cre12.g501403.t1.2.v5.5;pacid=30793080
chromosome_12	phytozomev13	exon	2963444	2964748	.	+	.	ID=Cre12.g501403.t1.2.v5.5.exon.19;Parent=Cre12.g501403.t1.2.v5.5;pacid=30793080
chromosome_12	phytozomev13	three_prime_UTR	2964158	2964748	.	+	.	ID=Cre12.g501403.t1.2.v5.5.three_prime_UTR.1;Parent=Cre12.g501403.t1.2.v5.5;pacid=30793080
###
chromosome_12	phytozomev13	gene	2966301	2969566	.	-	.	ID=Cre12.g501350.v5.5;Name=Cre12.g501350
chromosome_12	phytozomev13	mRNA	2966301	2969566	.	-	.	ID=Cre12.g501350.t1.2.v5.5;Parent=Cre12.g501350.v5.5;Name=Cre12.g501350.t1.2;pacid=30793610;longest=1
chromosome_12	phytozomev13	three_prime_UTR	2966301	2966875	.	-	.	ID=Cre12.g501350.t1.2.v5.5.three_prime_UTR.1;Parent=Cre12.g501350.t1.2.v5.5;pacid=30793610
chromosome_12	phytozomev13	exon	2966301	2967033	.	-	.	ID=Cre12.g501350.t1.2.v5.5.exon.6;Parent=Cre12.g501350.t1.2.v5.5;pacid=30793610
chromosome_12	phytozomev13	CDS	2966876	2967033	.	-	2	ID=Cre12.g501350.t1.2.v5.5.CDS.6;Parent=Cre12.g501350.t1.2.v5.5;pacid=30793610
chromosome_12	phytozomev13	exon	2967295	2967385	.	-	.	ID=Cre12.g501350.t1.2.v5.5.exon.5;Parent=Cre12.g501350.t1.2.v5.5;pacid=30793610
chromosome_12	phytozomev13	CDS	2967295	2967385	.	-	0	ID=Cre12.g501350.t1.2.v5.5.CDS.5;Parent=Cre12.g501350.t1.2.v5.5;pacid=30793610
chromosome_12	phytozomev13	exon	2967558	2967661	.	-	.	ID=Cre12.g501350.t1.2.v5.5.exon.4;Parent=Cre12.g501350.t1.2.v5.5;pacid=30793610
chromosome_12	phytozomev13	CDS	2967558	2967661	.	-	2	ID=Cre12.g501350.t1.2.v5.5.CDS.4;Parent=Cre12.g501350.t1.2.v5.5;pacid=30793610
chromosome_12	phytozomev13	exon	2967810	2967882	.	-	.	ID=Cre12.g501350.t1.2.v5.5.exon.3;Parent=Cre12.g501350.t1.2.v5.5;pacid=30793610
chromosome_12	phytozomev13	CDS	2967810	2967882	.	-	0	ID=Cre12.g501350.t1.2.v5.5.CDS.3;Parent=Cre12.g501350.t1.2.v5.5;pacid=30793610
chromosome_12	phytozomev13	exon	2968797	2969258	.	-	.	ID=Cre12.g501350.t1.2.v5.5.exon.2;Parent=Cre12.g501350.t1.2.v5.5;pacid=30793610
chromosome_12	phytozomev13	CDS	2968797	2969258	.	-	0	ID=Cre12.g501350.t1.2.v5.5.CDS.2;Parent=Cre12.g501350.t1.2.v5.5;pacid=30793610
chromosome_12	phytozomev13	CDS	2969393	2969509	.	-	0	ID=Cre12.g501350.t1.2.v5.5.CDS.1;Parent=Cre12.g501350.t1.2.v5.5;pacid=30793610
chromosome_12	phytozomev13	exon	2969393	2969566	.	-	.	ID=Cre12.g501350.t1.2.v5.5.exon.1;Parent=Cre12.g501350.t1.2.v5.5;pacid=30793610
chromosome_12	phytozomev13	five_prime_UTR	2969510	2969566	.	-	.	ID=Cre12.g501350.t1.2.v5.5.five_prime_UTR.1;Parent=Cre12.g501350.t1.2.v5.5;pacid=30793610
###
chromosome_12	phytozomev13	gene	2972097	2974169	.	+	.	ID=Cre12.g501351.v5.5;Name=Cre12.g501351
chromosome_12	phytozomev13	mRNA	2972097	2974169	.	+	.	ID=Cre12.g501351.t1.1.v5.5;Parent=Cre12.g501351.v5.5;Name=Cre12.g501351.t1.1;pacid=30791956;longest=1
chromosome_12	phytozomev13	five_prime_UTR	2972097	2972158	.	+	.	ID=Cre12.g501351.t1.1.v5.5.five_prime_UTR.1;Parent=Cre12.g501351.t1.1.v5.5;pacid=30791956
chromosome_12	phytozomev13	exon	2972097	2972285	.	+	.	ID=Cre12.g501351.t1.1.v5.5.exon.1;Parent=Cre12.g501351.t1.1.v5.5;pacid=30791956
chromosome_12	phytozomev13	CDS	2972159	2972285	.	+	0	ID=Cre12.g501351.t1.1.v5.5.CDS.1;Parent=Cre12.g501351.t1.1.v5.5;pacid=30791956
chromosome_12	phytozomev13	exon	2972538	2972751	.	+	.	ID=Cre12.g501351.t1.1.v5.5.exon.2;Parent=Cre12.g501351.t1.1.v5.5;pacid=30791956
chromosome_12	phytozomev13	CDS	2972538	2972751	.	+	2	ID=Cre12.g501351.t1.1.v5.5.CDS.2;Parent=Cre12.g501351.t1.1.v5.5;pacid=30791956
chromosome_12	phytozomev13	exon	2972962	2973030	.	+	.	ID=Cre12.g501351.t1.1.v5.5.exon.3;Parent=Cre12.g501351.t1.1.v5.5;pacid=30791956
chromosome_12	phytozomev13	CDS	2972962	2973030	.	+	1	ID=Cre12.g501351.t1.1.v5.5.CDS.3;Parent=Cre12.g501351.t1.1.v5.5;pacid=30791956
chromosome_12	phytozomev13	CDS	2973265	2973394	.	+	1	ID=Cre12.g501351.t1.1.v5.5.CDS.4;Parent=Cre12.g501351.t1.1.v5.5;pacid=30791956
chromosome_12	phytozomev13	exon	2973265	2974169	.	+	.	ID=Cre12.g501351.t1.1.v5.5.exon.4;Parent=Cre12.g501351.t1.1.v5.5;pacid=30791956
chromosome_12	phytozomev13	three_prime_UTR	2973395	2974169	.	+	.	ID=Cre12.g501351.t1.1.v5.5.three_prime_UTR.1;Parent=Cre12.g501351.t1.1.v5.5;pacid=30791956
###
chromosome_12	phytozomev13	gene	2974217	2977147	.	+	.	ID=Cre12.g501250.v5.5;Name=Cre12.g501250
chromosome_12	phytozomev13	mRNA	2974217	2977147	.	+	.	ID=Cre12.g501250.t1.1.v5.5;Parent=Cre12.g501250.v5.5;Name=Cre12.g501250.t1.1;pacid=30793038;longest=1
chromosome_12	phytozomev13	five_prime_UTR	2974217	2974433	.	+	.	ID=Cre12.g501250.t1.1.v5.5.five_prime_UTR.1;Parent=Cre12.g501250.t1.1.v5.5;pacid=30793038
chromosome_12	phytozomev13	exon	2974217	2974460	.	+	.	ID=Cre12.g501250.t1.1.v5.5.exon.1;Parent=Cre12.g501250.t1.1.v5.5;pacid=30793038
chromosome_12	phytozomev13	CDS	2974434	2974460	.	+	0	ID=Cre12.g501250.t1.1.v5.5.CDS.1;Parent=Cre12.g501250.t1.1.v5.5;pacid=30793038
chromosome_12	phytozomev13	exon	2974558	2974629	.	+	.	ID=Cre12.g501250.t1.1.v5.5.exon.2;Parent=Cre12.g501250.t1.1.v5.5;pacid=30793038
chromosome_12	phytozomev13	CDS	2974558	2974629	.	+	0	ID=Cre12.g501250.t1.1.v5.5.CDS.2;Parent=Cre12.g501250.t1.1.v5.5;pacid=30793038
chromosome_12	phytozomev13	exon	2974752	2975282	.	+	.	ID=Cre12.g501250.t1.1.v5.5.exon.3;Parent=Cre12.g501250.t1.1.v5.5;pacid=30793038
chromosome_12	phytozomev13	CDS	2974752	2975282	.	+	0	ID=Cre12.g501250.t1.1.v5.5.CDS.3;Parent=Cre12.g501250.t1.1.v5.5;pacid=30793038
chromosome_12	phytozomev13	CDS	2975455	2976360	.	+	0	ID=Cre12.g501250.t1.1.v5.5.CDS.4;Parent=Cre12.g501250.t1.1.v5.5;pacid=30793038
chromosome_12	phytozomev13	exon	2975455	2977147	.	+	.	ID=Cre12.g501250.t1.1.v5.5.exon.4;Parent=Cre12.g501250.t1.1.v5.5;pacid=30793038
chromosome_12	phytozomev13	three_prime_UTR	2976361	2977147	.	+	.	ID=Cre12.g501250.t1.1.v5.5.three_prime_UTR.1;Parent=Cre12.g501250.t1.1.v5.5;pacid=30793038
###
chromosome_12	phytozomev13	gene	2977737	2979915	.	+	.	ID=Cre12.g501200.v5.5;Name=Cre12.g501200
chromosome_12	phytozomev13	mRNA	2977737	2979915	.	+	.	ID=Cre12.g501200.t1.2.v5.5;Parent=Cre12.g501200.v5.5;Name=Cre12.g501200.t1.2;pacid=30793462;longest=1;geneName=SKP1
chromosome_12	phytozomev13	five_prime_UTR	2977737	2977892	.	+	.	ID=Cre12.g501200.t1.2.v5.5.five_prime_UTR.1;Parent=Cre12.g501200.t1.2.v5.5;pacid=30793462
chromosome_12	phytozomev13	exon	2977737	2978192	.	+	.	ID=Cre12.g501200.t1.2.v5.5.exon.1;Parent=Cre12.g501200.t1.2.v5.5;pacid=30793462
chromosome_12	phytozomev13	CDS	2977893	2978192	.	+	0	ID=Cre12.g501200.t1.2.v5.5.CDS.1;Parent=Cre12.g501200.t1.2.v5.5;pacid=30793462
chromosome_12	phytozomev13	exon	2978323	2978433	.	+	.	ID=Cre12.g501200.t1.2.v5.5.exon.2;Parent=Cre12.g501200.t1.2.v5.5;pacid=30793462
chromosome_12	phytozomev13	CDS	2978323	2978433	.	+	0	ID=Cre12.g501200.t1.2.v5.5.CDS.2;Parent=Cre12.g501200.t1.2.v5.5;pacid=30793462
chromosome_12	phytozomev13	CDS	2978655	2978717	.	+	0	ID=Cre12.g501200.t1.2.v5.5.CDS.3;Parent=Cre12.g501200.t1.2.v5.5;pacid=30793462
chromosome_12	phytozomev13	exon	2978655	2979915	.	+	.	ID=Cre12.g501200.t1.2.v5.5.exon.3;Parent=Cre12.g501200.t1.2.v5.5;pacid=30793462
chromosome_12	phytozomev13	three_prime_UTR	2978718	2979915	.	+	.	ID=Cre12.g501200.t1.2.v5.5.three_prime_UTR.1;Parent=Cre12.g501200.t1.2.v5.5;pacid=30793462
###
chromosome_12	phytozomev13	gene	2980097	2986200	.	+	.	ID=Cre12.g501150.v5.5;Name=Cre12.g501150
chromosome_12	phytozomev13	mRNA	2980097	2986200	.	+	.	ID=Cre12.g501150.t1.2.v5.5;Parent=Cre12.g501150.v5.5;Name=Cre12.g501150.t1.2;pacid=30792332;longest=1;geneName=MLT2
chromosome_12	phytozomev13	exon	2980097	2980597	.	+	.	ID=Cre12.g501150.t1.2.v5.5.exon.1;Parent=Cre12.g501150.t1.2.v5.5;pacid=30792332
chromosome_12	phytozomev13	five_prime_UTR	2980097	2980597	.	+	.	ID=Cre12.g501150.t1.2.v5.5.five_prime_UTR.1;Parent=Cre12.g501150.t1.2.v5.5;pacid=30792332
chromosome_12	phytozomev13	five_prime_UTR	2980714	2980749	.	+	.	ID=Cre12.g501150.t1.2.v5.5.five_prime_UTR.2;Parent=Cre12.g501150.t1.2.v5.5;pacid=30792332
chromosome_12	phytozomev13	exon	2980714	2980782	.	+	.	ID=Cre12.g501150.t1.2.v5.5.exon.2;Parent=Cre12.g501150.t1.2.v5.5;pacid=30792332
chromosome_12	phytozomev13	CDS	2980750	2980782	.	+	0	ID=Cre12.g501150.t1.2.v5.5.CDS.1;Parent=Cre12.g501150.t1.2.v5.5;pacid=30792332
chromosome_12	phytozomev13	exon	2981094	2981724	.	+	.	ID=Cre12.g501150.t1.2.v5.5.exon.3;Parent=Cre12.g501150.t1.2.v5.5;pacid=30792332
chromosome_12	phytozomev13	CDS	2981094	2981724	.	+	0	ID=Cre12.g501150.t1.2.v5.5.CDS.2;Parent=Cre12.g501150.t1.2.v5.5;pacid=30792332
chromosome_12	phytozomev13	exon	2981857	2982846	.	+	.	ID=Cre12.g501150.t1.2.v5.5.exon.4;Parent=Cre12.g501150.t1.2.v5.5;pacid=30792332
chromosome_12	phytozomev13	CDS	2981857	2982846	.	+	2	ID=Cre12.g501150.t1.2.v5.5.CDS.3;Parent=Cre12.g501150.t1.2.v5.5;pacid=30792332
chromosome_12	phytozomev13	CDS	2983000	2984285	.	+	2	ID=Cre12.g501150.t1.2.v5.5.CDS.4;Parent=Cre12.g501150.t1.2.v5.5;pacid=30792332
chromosome_12	phytozomev13	exon	2983000	2986200	.	+	.	ID=Cre12.g501150.t1.2.v5.5.exon.5;Parent=Cre12.g501150.t1.2.v5.5;pacid=30792332
chromosome_12	phytozomev13	three_prime_UTR	2984286	2986200	.	+	.	ID=Cre12.g501150.t1.2.v5.5.three_prime_UTR.1;Parent=Cre12.g501150.t1.2.v5.5;pacid=30792332
###
chromosome_12	phytozomev13	gene	2986261	2991856	.	-	.	ID=Cre12.g501100.v5.5;Name=Cre12.g501100
chromosome_12	phytozomev13	mRNA	2986261	2991856	.	-	.	ID=Cre12.g501100.t1.2.v5.5;Parent=Cre12.g501100.v5.5;Name=Cre12.g501100.t1.2;pacid=30793172;longest=1
chromosome_12	phytozomev13	three_prime_UTR	2986261	2986776	.	-	.	ID=Cre12.g501100.t1.2.v5.5.three_prime_UTR.1;Parent=Cre12.g501100.t1.2.v5.5;pacid=30793172
chromosome_12	phytozomev13	exon	2986261	2986905	.	-	.	ID=Cre12.g501100.t1.2.v5.5.exon.11;Parent=Cre12.g501100.t1.2.v5.5;pacid=30793172
chromosome_12	phytozomev13	CDS	2986777	2986905	.	-	0	ID=Cre12.g501100.t1.2.v5.5.CDS.11;Parent=Cre12.g501100.t1.2.v5.5;pacid=30793172
chromosome_12	phytozomev13	exon	2987168	2987484	.	-	.	ID=Cre12.g501100.t1.2.v5.5.exon.10;Parent=Cre12.g501100.t1.2.v5.5;pacid=30793172
chromosome_12	phytozomev13	CDS	2987168	2987484	.	-	2	ID=Cre12.g501100.t1.2.v5.5.CDS.10;Parent=Cre12.g501100.t1.2.v5.5;pacid=30793172
chromosome_12	phytozomev13	exon	2987696	2987767	.	-	.	ID=Cre12.g501100.t1.2.v5.5.exon.9;Parent=Cre12.g501100.t1.2.v5.5;pacid=30793172
chromosome_12	phytozomev13	CDS	2987696	2987767	.	-	2	ID=Cre12.g501100.t1.2.v5.5.CDS.9;Parent=Cre12.g501100.t1.2.v5.5;pacid=30793172
chromosome_12	phytozomev13	exon	2988085	2988664	.	-	.	ID=Cre12.g501100.t1.2.v5.5.exon.8;Parent=Cre12.g501100.t1.2.v5.5;pacid=30793172
chromosome_12	phytozomev13	CDS	2988085	2988664	.	-	0	ID=Cre12.g501100.t1.2.v5.5.CDS.8;Parent=Cre12.g501100.t1.2.v5.5;pacid=30793172
chromosome_12	phytozomev13	exon	2988807	2988893	.	-	.	ID=Cre12.g501100.t1.2.v5.5.exon.7;Parent=Cre12.g501100.t1.2.v5.5;pacid=30793172
chromosome_12	phytozomev13	CDS	2988807	2988893	.	-	0	ID=Cre12.g501100.t1.2.v5.5.CDS.7;Parent=Cre12.g501100.t1.2.v5.5;pacid=30793172
chromosome_12	phytozomev13	exon	2989143	2989218	.	-	.	ID=Cre12.g501100.t1.2.v5.5.exon.6;Parent=Cre12.g501100.t1.2.v5.5;pacid=30793172
chromosome_12	phytozomev13	CDS	2989143	2989218	.	-	1	ID=Cre12.g501100.t1.2.v5.5.CDS.6;Parent=Cre12.g501100.t1.2.v5.5;pacid=30793172
chromosome_12	phytozomev13	exon	2989458	2989513	.	-	.	ID=Cre12.g501100.t1.2.v5.5.exon.5;Parent=Cre12.g501100.t1.2.v5.5;pacid=30793172
chromosome_12	phytozomev13	CDS	2989458	2989513	.	-	0	ID=Cre12.g501100.t1.2.v5.5.CDS.5;Parent=Cre12.g501100.t1.2.v5.5;pacid=30793172
chromosome_12	phytozomev13	exon	2989747	2989881	.	-	.	ID=Cre12.g501100.t1.2.v5.5.exon.4;Parent=Cre12.g501100.t1.2.v5.5;pacid=30793172
chromosome_12	phytozomev13	CDS	2989747	2989881	.	-	0	ID=Cre12.g501100.t1.2.v5.5.CDS.4;Parent=Cre12.g501100.t1.2.v5.5;pacid=30793172
chromosome_12	phytozomev13	exon	2990177	2990319	.	-	.	ID=Cre12.g501100.t1.2.v5.5.exon.3;Parent=Cre12.g501100.t1.2.v5.5;pacid=30793172
chromosome_12	phytozomev13	CDS	2990177	2990319	.	-	2	ID=Cre12.g501100.t1.2.v5.5.CDS.3;Parent=Cre12.g501100.t1.2.v5.5;pacid=30793172
chromosome_12	phytozomev13	exon	2990756	2990852	.	-	.	ID=Cre12.g501100.t1.2.v5.5.exon.2;Parent=Cre12.g501100.t1.2.v5.5;pacid=30793172
chromosome_12	phytozomev13	CDS	2990756	2990852	.	-	0	ID=Cre12.g501100.t1.2.v5.5.CDS.2;Parent=Cre12.g501100.t1.2.v5.5;pacid=30793172
chromosome_12	phytozomev13	CDS	2991167	2991640	.	-	0	ID=Cre12.g501100.t1.2.v5.5.CDS.1;Parent=Cre12.g501100.t1.2.v5.5;pacid=30793172
chromosome_12	phytozomev13	exon	2991167	2991856	.	-	.	ID=Cre12.g501100.t1.2.v5.5.exon.1;Parent=Cre12.g501100.t1.2.v5.5;pacid=30793172
chromosome_12	phytozomev13	five_prime_UTR	2991641	2991856	.	-	.	ID=Cre12.g501100.t1.2.v5.5.five_prime_UTR.1;Parent=Cre12.g501100.t1.2.v5.5;pacid=30793172
###
chromosome_12	phytozomev13	gene	2991911	2998426	.	-	.	ID=Cre12.g501050.v5.5;Name=Cre12.g501050
chromosome_12	phytozomev13	mRNA	2991911	2998426	.	-	.	ID=Cre12.g501050.t1.2.v5.5;Parent=Cre12.g501050.v5.5;Name=Cre12.g501050.t1.2;pacid=30793017;longest=1;geneName=ALD6
chromosome_12	phytozomev13	three_prime_UTR	2991911	2992354	.	-	.	ID=Cre12.g501050.t1.2.v5.5.three_prime_UTR.1;Parent=Cre12.g501050.t1.2.v5.5;pacid=30793017
chromosome_12	phytozomev13	exon	2991911	2992486	.	-	.	ID=Cre12.g501050.t1.2.v5.5.exon.15;Parent=Cre12.g501050.t1.2.v5.5;pacid=30793017
chromosome_12	phytozomev13	CDS	2992355	2992486	.	-	0	ID=Cre12.g501050.t1.2.v5.5.CDS.15;Parent=Cre12.g501050.t1.2.v5.5;pacid=30793017
chromosome_12	phytozomev13	exon	2992687	2992789	.	-	.	ID=Cre12.g501050.t1.2.v5.5.exon.14;Parent=Cre12.g501050.t1.2.v5.5;pacid=30793017
chromosome_12	phytozomev13	CDS	2992687	2992789	.	-	1	ID=Cre12.g501050.t1.2.v5.5.CDS.14;Parent=Cre12.g501050.t1.2.v5.5;pacid=30793017
chromosome_12	phytozomev13	exon	2992975	2993054	.	-	.	ID=Cre12.g501050.t1.2.v5.5.exon.13;Parent=Cre12.g501050.t1.2.v5.5;pacid=30793017
chromosome_12	phytozomev13	CDS	2992975	2993054	.	-	0	ID=Cre12.g501050.t1.2.v5.5.CDS.13;Parent=Cre12.g501050.t1.2.v5.5;pacid=30793017
chromosome_12	phytozomev13	exon	2993407	2993577	.	-	.	ID=Cre12.g501050.t1.2.v5.5.exon.12;Parent=Cre12.g501050.t1.2.v5.5;pacid=30793017
chromosome_12	phytozomev13	CDS	2993407	2993577	.	-	0	ID=Cre12.g501050.t1.2.v5.5.CDS.12;Parent=Cre12.g501050.t1.2.v5.5;pacid=30793017
chromosome_12	phytozomev13	exon	2993875	2994028	.	-	.	ID=Cre12.g501050.t1.2.v5.5.exon.11;Parent=Cre12.g501050.t1.2.v5.5;pacid=30793017
chromosome_12	phytozomev13	CDS	2993875	2994028	.	-	1	ID=Cre12.g501050.t1.2.v5.5.CDS.11;Parent=Cre12.g501050.t1.2.v5.5;pacid=30793017
chromosome_12	phytozomev13	exon	2994355	2994467	.	-	.	ID=Cre12.g501050.t1.2.v5.5.exon.10;Parent=Cre12.g501050.t1.2.v5.5;pacid=30793017
chromosome_12	phytozomev13	CDS	2994355	2994467	.	-	0	ID=Cre12.g501050.t1.2.v5.5.CDS.10;Parent=Cre12.g501050.t1.2.v5.5;pacid=30793017
chromosome_12	phytozomev13	exon	2994731	2994821	.	-	.	ID=Cre12.g501050.t1.2.v5.5.exon.9;Parent=Cre12.g501050.t1.2.v5.5;pacid=30793017
chromosome_12	phytozomev13	CDS	2994731	2994821	.	-	1	ID=Cre12.g501050.t1.2.v5.5.CDS.9;Parent=Cre12.g501050.t1.2.v5.5;pacid=30793017
chromosome_12	phytozomev13	exon	2995259	2995311	.	-	.	ID=Cre12.g501050.t1.2.v5.5.exon.8;Parent=Cre12.g501050.t1.2.v5.5;pacid=30793017
chromosome_12	phytozomev13	CDS	2995259	2995311	.	-	0	ID=Cre12.g501050.t1.2.v5.5.CDS.8;Parent=Cre12.g501050.t1.2.v5.5;pacid=30793017
chromosome_12	phytozomev13	exon	2995517	2995605	.	-	.	ID=Cre12.g501050.t1.2.v5.5.exon.7;Parent=Cre12.g501050.t1.2.v5.5;pacid=30793017
chromosome_12	phytozomev13	CDS	2995517	2995605	.	-	2	ID=Cre12.g501050.t1.2.v5.5.CDS.7;Parent=Cre12.g501050.t1.2.v5.5;pacid=30793017
chromosome_12	phytozomev13	exon	2995878	2995968	.	-	.	ID=Cre12.g501050.t1.2.v5.5.exon.6;Parent=Cre12.g501050.t1.2.v5.5;pacid=30793017
chromosome_12	phytozomev13	CDS	2995878	2995968	.	-	0	ID=Cre12.g501050.t1.2.v5.5.CDS.6;Parent=Cre12.g501050.t1.2.v5.5;pacid=30793017
chromosome_12	phytozomev13	exon	2996149	2996277	.	-	.	ID=Cre12.g501050.t1.2.v5.5.exon.5;Parent=Cre12.g501050.t1.2.v5.5;pacid=30793017
chromosome_12	phytozomev13	CDS	2996149	2996277	.	-	0	ID=Cre12.g501050.t1.2.v5.5.CDS.5;Parent=Cre12.g501050.t1.2.v5.5;pacid=30793017
chromosome_12	phytozomev13	exon	2996557	2996730	.	-	.	ID=Cre12.g501050.t1.2.v5.5.exon.4;Parent=Cre12.g501050.t1.2.v5.5;pacid=30793017
chromosome_12	phytozomev13	CDS	2996557	2996730	.	-	0	ID=Cre12.g501050.t1.2.v5.5.CDS.4;Parent=Cre12.g501050.t1.2.v5.5;pacid=30793017
chromosome_12	phytozomev13	exon	2997315	2997464	.	-	.	ID=Cre12.g501050.t1.2.v5.5.exon.3;Parent=Cre12.g501050.t1.2.v5.5;pacid=30793017
chromosome_12	phytozomev13	CDS	2997315	2997464	.	-	0	ID=Cre12.g501050.t1.2.v5.5.CDS.3;Parent=Cre12.g501050.t1.2.v5.5;pacid=30793017
chromosome_12	phytozomev13	exon	2997631	2997711	.	-	.	ID=Cre12.g501050.t1.2.v5.5.exon.2;Parent=Cre12.g501050.t1.2.v5.5;pacid=30793017
chromosome_12	phytozomev13	CDS	2997631	2997711	.	-	0	ID=Cre12.g501050.t1.2.v5.5.CDS.2;Parent=Cre12.g501050.t1.2.v5.5;pacid=30793017
chromosome_12	phytozomev13	CDS	2998143	2998256	.	-	0	ID=Cre12.g501050.t1.2.v5.5.CDS.1;Parent=Cre12.g501050.t1.2.v5.5;pacid=30793017
chromosome_12	phytozomev13	exon	2998143	2998426	.	-	.	ID=Cre12.g501050.t1.2.v5.5.exon.1;Parent=Cre12.g501050.t1.2.v5.5;pacid=30793017
chromosome_12	phytozomev13	five_prime_UTR	2998257	2998426	.	-	.	ID=Cre12.g501050.t1.2.v5.5.five_prime_UTR.1;Parent=Cre12.g501050.t1.2.v5.5;pacid=30793017
###
chromosome_12	phytozomev13	gene	2998531	3002746	.	-	.	ID=Cre12.g501000.v5.5;Name=Cre12.g501000
chromosome_12	phytozomev13	mRNA	2998531	3002746	.	-	.	ID=Cre12.g501000.t1.1.v5.5;Parent=Cre12.g501000.v5.5;Name=Cre12.g501000.t1.1;pacid=30793098;longest=1
chromosome_12	phytozomev13	three_prime_UTR	2998531	3000291	.	-	.	ID=Cre12.g501000.t1.1.v5.5.three_prime_UTR.1;Parent=Cre12.g501000.t1.1.v5.5;pacid=30793098
chromosome_12	phytozomev13	exon	2998531	3000567	.	-	.	ID=Cre12.g501000.t1.1.v5.5.exon.3;Parent=Cre12.g501000.t1.1.v5.5;pacid=30793098
chromosome_12	phytozomev13	CDS	3000292	3000567	.	-	0	ID=Cre12.g501000.t1.1.v5.5.CDS.3;Parent=Cre12.g501000.t1.1.v5.5;pacid=30793098
chromosome_12	phytozomev13	exon	3001268	3001719	.	-	.	ID=Cre12.g501000.t1.1.v5.5.exon.2;Parent=Cre12.g501000.t1.1.v5.5;pacid=30793098
chromosome_12	phytozomev13	CDS	3001268	3001719	.	-	2	ID=Cre12.g501000.t1.1.v5.5.CDS.2;Parent=Cre12.g501000.t1.1.v5.5;pacid=30793098
chromosome_12	phytozomev13	CDS	3002090	3002270	.	-	0	ID=Cre12.g501000.t1.1.v5.5.CDS.1;Parent=Cre12.g501000.t1.1.v5.5;pacid=30793098
chromosome_12	phytozomev13	exon	3002090	3002746	.	-	.	ID=Cre12.g501000.t1.1.v5.5.exon.1;Parent=Cre12.g501000.t1.1.v5.5;pacid=30793098
chromosome_12	phytozomev13	five_prime_UTR	3002271	3002746	.	-	.	ID=Cre12.g501000.t1.1.v5.5.five_prime_UTR.1;Parent=Cre12.g501000.t1.1.v5.5;pacid=30793098
###
chromosome_12	phytozomev13	gene	3002819	3007356	.	-	.	ID=Cre12.g500950.v5.5;Name=Cre12.g500950
chromosome_12	phytozomev13	mRNA	3002819	3007356	.	-	.	ID=Cre12.g500950.t1.2.v5.5;Parent=Cre12.g500950.v5.5;Name=Cre12.g500950.t1.2;pacid=30792003;longest=1;geneName=CLPP4
chromosome_12	phytozomev13	three_prime_UTR	3002819	3003367	.	-	.	ID=Cre12.g500950.t1.2.v5.5.three_prime_UTR.1;Parent=Cre12.g500950.t1.2.v5.5;pacid=30792003
chromosome_12	phytozomev13	exon	3002819	3003504	.	-	.	ID=Cre12.g500950.t1.2.v5.5.exon.5;Parent=Cre12.g500950.t1.2.v5.5;pacid=30792003
chromosome_12	phytozomev13	CDS	3003368	3003504	.	-	2	ID=Cre12.g500950.t1.2.v5.5.CDS.5;Parent=Cre12.g500950.t1.2.v5.5;pacid=30792003
chromosome_12	phytozomev13	exon	3004616	3004754	.	-	.	ID=Cre12.g500950.t1.2.v5.5.exon.4;Parent=Cre12.g500950.t1.2.v5.5;pacid=30792003
chromosome_12	phytozomev13	CDS	3004616	3004754	.	-	0	ID=Cre12.g500950.t1.2.v5.5.CDS.4;Parent=Cre12.g500950.t1.2.v5.5;pacid=30792003
chromosome_12	phytozomev13	exon	3004981	3005187	.	-	.	ID=Cre12.g500950.t1.2.v5.5.exon.3;Parent=Cre12.g500950.t1.2.v5.5;pacid=30792003
chromosome_12	phytozomev13	CDS	3004981	3005187	.	-	0	ID=Cre12.g500950.t1.2.v5.5.CDS.3;Parent=Cre12.g500950.t1.2.v5.5;pacid=30792003
chromosome_12	phytozomev13	exon	3006547	3006761	.	-	.	ID=Cre12.g500950.t1.2.v5.5.exon.2;Parent=Cre12.g500950.t1.2.v5.5;pacid=30792003
chromosome_12	phytozomev13	CDS	3006547	3006761	.	-	2	ID=Cre12.g500950.t1.2.v5.5.CDS.2;Parent=Cre12.g500950.t1.2.v5.5;pacid=30792003
chromosome_12	phytozomev13	CDS	3006894	3007233	.	-	0	ID=Cre12.g500950.t1.2.v5.5.CDS.1;Parent=Cre12.g500950.t1.2.v5.5;pacid=30792003
chromosome_12	phytozomev13	exon	3006894	3007356	.	-	.	ID=Cre12.g500950.t1.2.v5.5.exon.1;Parent=Cre12.g500950.t1.2.v5.5;pacid=30792003
chromosome_12	phytozomev13	five_prime_UTR	3007234	3007356	.	-	.	ID=Cre12.g500950.t1.2.v5.5.five_prime_UTR.1;Parent=Cre12.g500950.t1.2.v5.5;pacid=30792003
###
chromosome_12	phytozomev13	gene	3008176	3015917	.	+	.	ID=Cre12.g500900.v5.5;Name=Cre12.g500900
chromosome_12	phytozomev13	mRNA	3008176	3015917	.	+	.	ID=Cre12.g500900.t1.1.v5.5;Parent=Cre12.g500900.v5.5;Name=Cre12.g500900.t1.1;pacid=30792749;longest=1
chromosome_12	phytozomev13	five_prime_UTR	3008176	3008381	.	+	.	ID=Cre12.g500900.t1.1.v5.5.five_prime_UTR.1;Parent=Cre12.g500900.t1.1.v5.5;pacid=30792749
chromosome_12	phytozomev13	exon	3008176	3008417	.	+	.	ID=Cre12.g500900.t1.1.v5.5.exon.1;Parent=Cre12.g500900.t1.1.v5.5;pacid=30792749
chromosome_12	phytozomev13	CDS	3008382	3008417	.	+	0	ID=Cre12.g500900.t1.1.v5.5.CDS.1;Parent=Cre12.g500900.t1.1.v5.5;pacid=30792749
chromosome_12	phytozomev13	exon	3008491	3008618	.	+	.	ID=Cre12.g500900.t1.1.v5.5.exon.2;Parent=Cre12.g500900.t1.1.v5.5;pacid=30792749
chromosome_12	phytozomev13	CDS	3008491	3008618	.	+	0	ID=Cre12.g500900.t1.1.v5.5.CDS.2;Parent=Cre12.g500900.t1.1.v5.5;pacid=30792749
chromosome_12	phytozomev13	exon	3009282	3009987	.	+	.	ID=Cre12.g500900.t1.1.v5.5.exon.3;Parent=Cre12.g500900.t1.1.v5.5;pacid=30792749
chromosome_12	phytozomev13	CDS	3009282	3009987	.	+	1	ID=Cre12.g500900.t1.1.v5.5.CDS.3;Parent=Cre12.g500900.t1.1.v5.5;pacid=30792749
chromosome_12	phytozomev13	exon	3010425	3010597	.	+	.	ID=Cre12.g500900.t1.1.v5.5.exon.4;Parent=Cre12.g500900.t1.1.v5.5;pacid=30792749
chromosome_12	phytozomev13	CDS	3010425	3010597	.	+	0	ID=Cre12.g500900.t1.1.v5.5.CDS.4;Parent=Cre12.g500900.t1.1.v5.5;pacid=30792749
chromosome_12	phytozomev13	exon	3011027	3011168	.	+	.	ID=Cre12.g500900.t1.1.v5.5.exon.5;Parent=Cre12.g500900.t1.1.v5.5;pacid=30792749
chromosome_12	phytozomev13	CDS	3011027	3011168	.	+	1	ID=Cre12.g500900.t1.1.v5.5.CDS.5;Parent=Cre12.g500900.t1.1.v5.5;pacid=30792749
chromosome_12	phytozomev13	exon	3011514	3011729	.	+	.	ID=Cre12.g500900.t1.1.v5.5.exon.6;Parent=Cre12.g500900.t1.1.v5.5;pacid=30792749
chromosome_12	phytozomev13	CDS	3011514	3011729	.	+	0	ID=Cre12.g500900.t1.1.v5.5.CDS.6;Parent=Cre12.g500900.t1.1.v5.5;pacid=30792749
chromosome_12	phytozomev13	CDS	3012227	3014389	.	+	0	ID=Cre12.g500900.t1.1.v5.5.CDS.7;Parent=Cre12.g500900.t1.1.v5.5;pacid=30792749
chromosome_12	phytozomev13	exon	3012227	3015917	.	+	.	ID=Cre12.g500900.t1.1.v5.5.exon.7;Parent=Cre12.g500900.t1.1.v5.5;pacid=30792749
chromosome_12	phytozomev13	three_prime_UTR	3014390	3015917	.	+	.	ID=Cre12.g500900.t1.1.v5.5.three_prime_UTR.1;Parent=Cre12.g500900.t1.1.v5.5;pacid=30792749
###
chromosome_12	phytozomev13	gene	3016410	3025505	.	-	.	ID=Cre12.g500850.v5.5;Name=Cre12.g500850
chromosome_12	phytozomev13	mRNA	3016410	3025505	.	-	.	ID=Cre12.g500850.t1.1.v5.5;Parent=Cre12.g500850.v5.5;Name=Cre12.g500850.t1.1;pacid=30791662;longest=1
chromosome_12	phytozomev13	three_prime_UTR	3016410	3018556	.	-	.	ID=Cre12.g500850.t1.1.v5.5.three_prime_UTR.1;Parent=Cre12.g500850.t1.1.v5.5;pacid=30791662
chromosome_12	phytozomev13	exon	3016410	3021634	.	-	.	ID=Cre12.g500850.t1.1.v5.5.exon.7;Parent=Cre12.g500850.t1.1.v5.5;pacid=30791662
chromosome_12	phytozomev13	CDS	3018557	3021634	.	-	0	ID=Cre12.g500850.t1.1.v5.5.CDS.7;Parent=Cre12.g500850.t1.1.v5.5;pacid=30791662
chromosome_12	phytozomev13	exon	3021891	3022054	.	-	.	ID=Cre12.g500850.t1.1.v5.5.exon.6;Parent=Cre12.g500850.t1.1.v5.5;pacid=30791662
chromosome_12	phytozomev13	CDS	3021891	3022054	.	-	2	ID=Cre12.g500850.t1.1.v5.5.CDS.6;Parent=Cre12.g500850.t1.1.v5.5;pacid=30791662
chromosome_12	phytozomev13	exon	3022196	3023306	.	-	.	ID=Cre12.g500850.t1.1.v5.5.exon.5;Parent=Cre12.g500850.t1.1.v5.5;pacid=30791662
chromosome_12	phytozomev13	CDS	3022196	3023306	.	-	0	ID=Cre12.g500850.t1.1.v5.5.CDS.5;Parent=Cre12.g500850.t1.1.v5.5;pacid=30791662
chromosome_12	phytozomev13	exon	3023524	3023580	.	-	.	ID=Cre12.g500850.t1.1.v5.5.exon.4;Parent=Cre12.g500850.t1.1.v5.5;pacid=30791662
chromosome_12	phytozomev13	CDS	3023524	3023580	.	-	0	ID=Cre12.g500850.t1.1.v5.5.CDS.4;Parent=Cre12.g500850.t1.1.v5.5;pacid=30791662
chromosome_12	phytozomev13	exon	3023748	3023794	.	-	.	ID=Cre12.g500850.t1.1.v5.5.exon.3;Parent=Cre12.g500850.t1.1.v5.5;pacid=30791662
chromosome_12	phytozomev13	CDS	3023748	3023794	.	-	2	ID=Cre12.g500850.t1.1.v5.5.CDS.3;Parent=Cre12.g500850.t1.1.v5.5;pacid=30791662
chromosome_12	phytozomev13	exon	3024204	3024235	.	-	.	ID=Cre12.g500850.t1.1.v5.5.exon.2;Parent=Cre12.g500850.t1.1.v5.5;pacid=30791662
chromosome_12	phytozomev13	CDS	3024204	3024235	.	-	1	ID=Cre12.g500850.t1.1.v5.5.CDS.2;Parent=Cre12.g500850.t1.1.v5.5;pacid=30791662
chromosome_12	phytozomev13	CDS	3024676	3024725	.	-	0	ID=Cre12.g500850.t1.1.v5.5.CDS.1;Parent=Cre12.g500850.t1.1.v5.5;pacid=30791662
chromosome_12	phytozomev13	exon	3024676	3025505	.	-	.	ID=Cre12.g500850.t1.1.v5.5.exon.1;Parent=Cre12.g500850.t1.1.v5.5;pacid=30791662
chromosome_12	phytozomev13	five_prime_UTR	3024726	3025505	.	-	.	ID=Cre12.g500850.t1.1.v5.5.five_prime_UTR.1;Parent=Cre12.g500850.t1.1.v5.5;pacid=30791662
###
chromosome_12	AUGUSTUS	gene	3026940	3027798	0.8	-	.	ID=g11556
chromosome_12	AUGUSTUS	mRNA	3026940	3027798	0.8	-	.	ID=g11556.t1;Parent=g11556
chromosome_12	AUGUSTUS	CDS	3026940	3027005	0.96	-	0	ID=g11556.t1.CDS1;Parent=g11556.t1
chromosome_12	AUGUSTUS	exon	3026940	3027005	.	-	.	ID=g11556.t1.exon1;Parent=g11556.t1
chromosome_12	AUGUSTUS	CDS	3027502	3027798	0.96	-	0	ID=g11556.t1.CDS2;Parent=g11556.t1
chromosome_12	AUGUSTUS	exon	3027502	3027798	.	-	.	ID=g11556.t1.exon2;Parent=g11556.t1
###
chromosome_12	phytozomev13	gene	3028900	3036355	.	-	.	ID=Cre12.g500715.v5.5;Name=Cre12.g500715
chromosome_12	phytozomev13	mRNA	3028900	3036355	.	-	.	ID=Cre12.g500715.t1.2.v5.5;Parent=Cre12.g500715.v5.5;Name=Cre12.g500715.t1.2;pacid=30792643;longest=1
chromosome_12	phytozomev13	three_prime_UTR	3028900	3029672	.	-	.	ID=Cre12.g500715.t1.2.v5.5.three_prime_UTR.1;Parent=Cre12.g500715.t1.2.v5.5;pacid=30792643
chromosome_12	phytozomev13	exon	3028900	3029855	.	-	.	ID=Cre12.g500715.t1.2.v5.5.exon.12;Parent=Cre12.g500715.t1.2.v5.5;pacid=30792643
chromosome_12	phytozomev13	CDS	3029673	3029855	.	-	0	ID=Cre12.g500715.t1.2.v5.5.CDS.12;Parent=Cre12.g500715.t1.2.v5.5;pacid=30792643
chromosome_12	phytozomev13	exon	3030153	3030649	.	-	.	ID=Cre12.g500715.t1.2.v5.5.exon.11;Parent=Cre12.g500715.t1.2.v5.5;pacid=30792643
chromosome_12	phytozomev13	CDS	3030153	3030649	.	-	2	ID=Cre12.g500715.t1.2.v5.5.CDS.11;Parent=Cre12.g500715.t1.2.v5.5;pacid=30792643
chromosome_12	phytozomev13	exon	3030936	3031208	.	-	.	ID=Cre12.g500715.t1.2.v5.5.exon.10;Parent=Cre12.g500715.t1.2.v5.5;pacid=30792643
chromosome_12	phytozomev13	CDS	3030936	3031208	.	-	2	ID=Cre12.g500715.t1.2.v5.5.CDS.10;Parent=Cre12.g500715.t1.2.v5.5;pacid=30792643
chromosome_12	phytozomev13	exon	3031376	3031516	.	-	.	ID=Cre12.g500715.t1.2.v5.5.exon.9;Parent=Cre12.g500715.t1.2.v5.5;pacid=30792643
chromosome_12	phytozomev13	CDS	3031376	3031516	.	-	2	ID=Cre12.g500715.t1.2.v5.5.CDS.9;Parent=Cre12.g500715.t1.2.v5.5;pacid=30792643
chromosome_12	phytozomev13	exon	3031758	3031906	.	-	.	ID=Cre12.g500715.t1.2.v5.5.exon.8;Parent=Cre12.g500715.t1.2.v5.5;pacid=30792643
chromosome_12	phytozomev13	CDS	3031758	3031906	.	-	1	ID=Cre12.g500715.t1.2.v5.5.CDS.8;Parent=Cre12.g500715.t1.2.v5.5;pacid=30792643
chromosome_12	phytozomev13	exon	3032124	3032767	.	-	.	ID=Cre12.g500715.t1.2.v5.5.exon.7;Parent=Cre12.g500715.t1.2.v5.5;pacid=30792643
chromosome_12	phytozomev13	CDS	3032124	3032767	.	-	0	ID=Cre12.g500715.t1.2.v5.5.CDS.7;Parent=Cre12.g500715.t1.2.v5.5;pacid=30792643
chromosome_12	phytozomev13	exon	3033034	3033178	.	-	.	ID=Cre12.g500715.t1.2.v5.5.exon.6;Parent=Cre12.g500715.t1.2.v5.5;pacid=30792643
chromosome_12	phytozomev13	CDS	3033034	3033178	.	-	1	ID=Cre12.g500715.t1.2.v5.5.CDS.6;Parent=Cre12.g500715.t1.2.v5.5;pacid=30792643
chromosome_12	phytozomev13	exon	3033402	3033534	.	-	.	ID=Cre12.g500715.t1.2.v5.5.exon.5;Parent=Cre12.g500715.t1.2.v5.5;pacid=30792643
chromosome_12	phytozomev13	CDS	3033402	3033534	.	-	2	ID=Cre12.g500715.t1.2.v5.5.CDS.5;Parent=Cre12.g500715.t1.2.v5.5;pacid=30792643
chromosome_12	phytozomev13	exon	3033983	3035060	.	-	.	ID=Cre12.g500715.t1.2.v5.5.exon.4;Parent=Cre12.g500715.t1.2.v5.5;pacid=30792643
chromosome_12	phytozomev13	CDS	3033983	3035060	.	-	0	ID=Cre12.g500715.t1.2.v5.5.CDS.4;Parent=Cre12.g500715.t1.2.v5.5;pacid=30792643
chromosome_12	phytozomev13	exon	3035274	3035375	.	-	.	ID=Cre12.g500715.t1.2.v5.5.exon.3;Parent=Cre12.g500715.t1.2.v5.5;pacid=30792643
chromosome_12	phytozomev13	CDS	3035274	3035375	.	-	0	ID=Cre12.g500715.t1.2.v5.5.CDS.3;Parent=Cre12.g500715.t1.2.v5.5;pacid=30792643
chromosome_12	phytozomev13	exon	3035739	3035981	.	-	.	ID=Cre12.g500715.t1.2.v5.5.exon.2;Parent=Cre12.g500715.t1.2.v5.5;pacid=30792643
chromosome_12	phytozomev13	CDS	3035739	3035981	.	-	0	ID=Cre12.g500715.t1.2.v5.5.CDS.2;Parent=Cre12.g500715.t1.2.v5.5;pacid=30792643
chromosome_12	phytozomev13	CDS	3036129	3036269	.	-	0	ID=Cre12.g500715.t1.2.v5.5.CDS.1;Parent=Cre12.g500715.t1.2.v5.5;pacid=30792643
chromosome_12	phytozomev13	exon	3036129	3036355	.	-	.	ID=Cre12.g500715.t1.2.v5.5.exon.1;Parent=Cre12.g500715.t1.2.v5.5;pacid=30792643
chromosome_12	phytozomev13	five_prime_UTR	3036270	3036355	.	-	.	ID=Cre12.g500715.t1.2.v5.5.five_prime_UTR.1;Parent=Cre12.g500715.t1.2.v5.5;pacid=30792643
###
chromosome_12	phytozomev13	gene	3036510	3039675	.	-	.	ID=Cre12.g500700.v5.5;Name=Cre12.g500700
chromosome_12	phytozomev13	mRNA	3036510	3039675	.	-	.	ID=Cre12.g500700.t1.1.v5.5;Parent=Cre12.g500700.v5.5;Name=Cre12.g500700.t1.1;pacid=30793554;longest=1;geneName=LCL2
chromosome_12	phytozomev13	three_prime_UTR	3036510	3036865	.	-	.	ID=Cre12.g500700.t1.1.v5.5.three_prime_UTR.1;Parent=Cre12.g500700.t1.1.v5.5;pacid=30793554
chromosome_12	phytozomev13	exon	3036510	3036943	.	-	.	ID=Cre12.g500700.t1.1.v5.5.exon.5;Parent=Cre12.g500700.t1.1.v5.5;pacid=30793554
chromosome_12	phytozomev13	CDS	3036866	3036943	.	-	0	ID=Cre12.g500700.t1.1.v5.5.CDS.5;Parent=Cre12.g500700.t1.1.v5.5;pacid=30793554
chromosome_12	phytozomev13	exon	3037378	3037483	.	-	.	ID=Cre12.g500700.t1.1.v5.5.exon.4;Parent=Cre12.g500700.t1.1.v5.5;pacid=30793554
chromosome_12	phytozomev13	CDS	3037378	3037483	.	-	1	ID=Cre12.g500700.t1.1.v5.5.CDS.4;Parent=Cre12.g500700.t1.1.v5.5;pacid=30793554
chromosome_12	phytozomev13	exon	3037802	3038628	.	-	.	ID=Cre12.g500700.t1.1.v5.5.exon.3;Parent=Cre12.g500700.t1.1.v5.5;pacid=30793554
chromosome_12	phytozomev13	CDS	3037802	3038628	.	-	0	ID=Cre12.g500700.t1.1.v5.5.CDS.3;Parent=Cre12.g500700.t1.1.v5.5;pacid=30793554
chromosome_12	phytozomev13	exon	3038932	3039271	.	-	.	ID=Cre12.g500700.t1.1.v5.5.exon.2;Parent=Cre12.g500700.t1.1.v5.5;pacid=30793554
chromosome_12	phytozomev13	CDS	3038932	3039271	.	-	1	ID=Cre12.g500700.t1.1.v5.5.CDS.2;Parent=Cre12.g500700.t1.1.v5.5;pacid=30793554
chromosome_12	phytozomev13	CDS	3039477	3039514	.	-	0	ID=Cre12.g500700.t1.1.v5.5.CDS.1;Parent=Cre12.g500700.t1.1.v5.5;pacid=30793554
chromosome_12	phytozomev13	exon	3039477	3039675	.	-	.	ID=Cre12.g500700.t1.1.v5.5.exon.1;Parent=Cre12.g500700.t1.1.v5.5;pacid=30793554
chromosome_12	phytozomev13	five_prime_UTR	3039515	3039675	.	-	.	ID=Cre12.g500700.t1.1.v5.5.five_prime_UTR.1;Parent=Cre12.g500700.t1.1.v5.5;pacid=30793554
###
chromosome_12	phytozomev13	gene	3039796	3046927	.	+	.	ID=Cre12.g500650.v5.5;Name=Cre12.g500650
chromosome_12	phytozomev13	mRNA	3039796	3046927	.	+	.	ID=Cre12.g500650.t1.2.v5.5;Parent=Cre12.g500650.v5.5;Name=Cre12.g500650.t1.2;pacid=30792398;longest=1;geneName=RNB2
chromosome_12	phytozomev13	five_prime_UTR	3039796	3040098	.	+	.	ID=Cre12.g500650.t1.2.v5.5.five_prime_UTR.1;Parent=Cre12.g500650.t1.2.v5.5;pacid=30792398
chromosome_12	phytozomev13	exon	3039796	3040958	.	+	.	ID=Cre12.g500650.t1.2.v5.5.exon.1;Parent=Cre12.g500650.t1.2.v5.5;pacid=30792398
chromosome_12	phytozomev13	CDS	3040099	3040958	.	+	0	ID=Cre12.g500650.t1.2.v5.5.CDS.1;Parent=Cre12.g500650.t1.2.v5.5;pacid=30792398
chromosome_12	phytozomev13	exon	3041218	3041278	.	+	.	ID=Cre12.g500650.t1.2.v5.5.exon.2;Parent=Cre12.g500650.t1.2.v5.5;pacid=30792398
chromosome_12	phytozomev13	CDS	3041218	3041278	.	+	1	ID=Cre12.g500650.t1.2.v5.5.CDS.2;Parent=Cre12.g500650.t1.2.v5.5;pacid=30792398
chromosome_12	phytozomev13	exon	3041472	3041567	.	+	.	ID=Cre12.g500650.t1.2.v5.5.exon.3;Parent=Cre12.g500650.t1.2.v5.5;pacid=30792398
chromosome_12	phytozomev13	CDS	3041472	3041567	.	+	0	ID=Cre12.g500650.t1.2.v5.5.CDS.3;Parent=Cre12.g500650.t1.2.v5.5;pacid=30792398
chromosome_12	phytozomev13	exon	3041903	3042056	.	+	.	ID=Cre12.g500650.t1.2.v5.5.exon.4;Parent=Cre12.g500650.t1.2.v5.5;pacid=30792398
chromosome_12	phytozomev13	CDS	3041903	3042056	.	+	0	ID=Cre12.g500650.t1.2.v5.5.CDS.4;Parent=Cre12.g500650.t1.2.v5.5;pacid=30792398
chromosome_12	phytozomev13	exon	3042245	3042366	.	+	.	ID=Cre12.g500650.t1.2.v5.5.exon.5;Parent=Cre12.g500650.t1.2.v5.5;pacid=30792398
chromosome_12	phytozomev13	CDS	3042245	3042366	.	+	2	ID=Cre12.g500650.t1.2.v5.5.CDS.5;Parent=Cre12.g500650.t1.2.v5.5;pacid=30792398
chromosome_12	phytozomev13	exon	3042645	3042857	.	+	.	ID=Cre12.g500650.t1.2.v5.5.exon.6;Parent=Cre12.g500650.t1.2.v5.5;pacid=30792398
chromosome_12	phytozomev13	CDS	3042645	3042857	.	+	0	ID=Cre12.g500650.t1.2.v5.5.CDS.6;Parent=Cre12.g500650.t1.2.v5.5;pacid=30792398
chromosome_12	phytozomev13	exon	3043033	3043290	.	+	.	ID=Cre12.g500650.t1.2.v5.5.exon.7;Parent=Cre12.g500650.t1.2.v5.5;pacid=30792398
chromosome_12	phytozomev13	CDS	3043033	3043290	.	+	0	ID=Cre12.g500650.t1.2.v5.5.CDS.7;Parent=Cre12.g500650.t1.2.v5.5;pacid=30792398
chromosome_12	phytozomev13	exon	3043506	3043814	.	+	.	ID=Cre12.g500650.t1.2.v5.5.exon.8;Parent=Cre12.g500650.t1.2.v5.5;pacid=30792398
chromosome_12	phytozomev13	CDS	3043506	3043814	.	+	0	ID=Cre12.g500650.t1.2.v5.5.CDS.8;Parent=Cre12.g500650.t1.2.v5.5;pacid=30792398
chromosome_12	phytozomev13	exon	3044063	3044331	.	+	.	ID=Cre12.g500650.t1.2.v5.5.exon.9;Parent=Cre12.g500650.t1.2.v5.5;pacid=30792398
chromosome_12	phytozomev13	CDS	3044063	3044331	.	+	0	ID=Cre12.g500650.t1.2.v5.5.CDS.9;Parent=Cre12.g500650.t1.2.v5.5;pacid=30792398
chromosome_12	phytozomev13	exon	3044564	3044754	.	+	.	ID=Cre12.g500650.t1.2.v5.5.exon.10;Parent=Cre12.g500650.t1.2.v5.5;pacid=30792398
chromosome_12	phytozomev13	CDS	3044564	3044754	.	+	1	ID=Cre12.g500650.t1.2.v5.5.CDS.10;Parent=Cre12.g500650.t1.2.v5.5;pacid=30792398
chromosome_12	phytozomev13	exon	3044957	3045152	.	+	.	ID=Cre12.g500650.t1.2.v5.5.exon.11;Parent=Cre12.g500650.t1.2.v5.5;pacid=30792398
chromosome_12	phytozomev13	CDS	3044957	3045152	.	+	2	ID=Cre12.g500650.t1.2.v5.5.CDS.11;Parent=Cre12.g500650.t1.2.v5.5;pacid=30792398
chromosome_12	phytozomev13	exon	3045378	3045550	.	+	.	ID=Cre12.g500650.t1.2.v5.5.exon.12;Parent=Cre12.g500650.t1.2.v5.5;pacid=30792398
chromosome_12	phytozomev13	CDS	3045378	3045550	.	+	1	ID=Cre12.g500650.t1.2.v5.5.CDS.12;Parent=Cre12.g500650.t1.2.v5.5;pacid=30792398
chromosome_12	phytozomev13	exon	3045892	3045998	.	+	.	ID=Cre12.g500650.t1.2.v5.5.exon.13;Parent=Cre12.g500650.t1.2.v5.5;pacid=30792398
chromosome_12	phytozomev13	CDS	3045892	3045998	.	+	2	ID=Cre12.g500650.t1.2.v5.5.CDS.13;Parent=Cre12.g500650.t1.2.v5.5;pacid=30792398
chromosome_12	phytozomev13	CDS	3046427	3046669	.	+	0	ID=Cre12.g500650.t1.2.v5.5.CDS.14;Parent=Cre12.g500650.t1.2.v5.5;pacid=30792398
chromosome_12	phytozomev13	exon	3046427	3046927	.	+	.	ID=Cre12.g500650.t1.2.v5.5.exon.14;Parent=Cre12.g500650.t1.2.v5.5;pacid=30792398
chromosome_12	phytozomev13	three_prime_UTR	3046670	3046927	.	+	.	ID=Cre12.g500650.t1.2.v5.5.three_prime_UTR.1;Parent=Cre12.g500650.t1.2.v5.5;pacid=30792398
###
chromosome_12	phytozomev13	gene	3046974	3048526	.	+	.	ID=Cre12.g500600.v5.5;Name=Cre12.g500600
chromosome_12	phytozomev13	mRNA	3046974	3048526	.	+	.	ID=Cre12.g500600.t1.2.v5.5;Parent=Cre12.g500600.v5.5;Name=Cre12.g500600.t1.2;pacid=30792418;longest=1;geneName=VMA21
chromosome_12	phytozomev13	five_prime_UTR	3046974	3047103	.	+	.	ID=Cre12.g500600.t1.2.v5.5.five_prime_UTR.1;Parent=Cre12.g500600.t1.2.v5.5;pacid=30792418
chromosome_12	phytozomev13	exon	3046974	3047145	.	+	.	ID=Cre12.g500600.t1.2.v5.5.exon.1;Parent=Cre12.g500600.t1.2.v5.5;pacid=30792418
chromosome_12	phytozomev13	CDS	3047104	3047145	.	+	0	ID=Cre12.g500600.t1.2.v5.5.CDS.1;Parent=Cre12.g500600.t1.2.v5.5;pacid=30792418
chromosome_12	phytozomev13	exon	3047213	3047264	.	+	.	ID=Cre12.g500600.t1.2.v5.5.exon.2;Parent=Cre12.g500600.t1.2.v5.5;pacid=30792418
chromosome_12	phytozomev13	CDS	3047213	3047264	.	+	0	ID=Cre12.g500600.t1.2.v5.5.CDS.2;Parent=Cre12.g500600.t1.2.v5.5;pacid=30792418
chromosome_12	phytozomev13	exon	3047349	3047434	.	+	.	ID=Cre12.g500600.t1.2.v5.5.exon.3;Parent=Cre12.g500600.t1.2.v5.5;pacid=30792418
chromosome_12	phytozomev13	CDS	3047349	3047434	.	+	2	ID=Cre12.g500600.t1.2.v5.5.CDS.3;Parent=Cre12.g500600.t1.2.v5.5;pacid=30792418
chromosome_12	phytozomev13	CDS	3047550	3047633	.	+	0	ID=Cre12.g500600.t1.2.v5.5.CDS.4;Parent=Cre12.g500600.t1.2.v5.5;pacid=30792418
chromosome_12	phytozomev13	exon	3047550	3048526	.	+	.	ID=Cre12.g500600.t1.2.v5.5.exon.4;Parent=Cre12.g500600.t1.2.v5.5;pacid=30792418
chromosome_12	phytozomev13	three_prime_UTR	3047634	3048526	.	+	.	ID=Cre12.g500600.t1.2.v5.5.three_prime_UTR.1;Parent=Cre12.g500600.t1.2.v5.5;pacid=30792418
###
chromosome_12	phytozomev13	gene	3048596	3053837	.	+	.	ID=Cre12.g500550.v5.5;Name=Cre12.g500550
chromosome_12	phytozomev13	mRNA	3048596	3053837	.	+	.	ID=Cre12.g500550.t1.2.v5.5;Parent=Cre12.g500550.v5.5;Name=Cre12.g500550.t1.2;pacid=30793388;longest=1
chromosome_12	phytozomev13	five_prime_UTR	3048596	3049072	.	+	.	ID=Cre12.g500550.t1.2.v5.5.five_prime_UTR.1;Parent=Cre12.g500550.t1.2.v5.5;pacid=30793388
chromosome_12	phytozomev13	exon	3048596	3049141	.	+	.	ID=Cre12.g500550.t1.2.v5.5.exon.1;Parent=Cre12.g500550.t1.2.v5.5;pacid=30793388
chromosome_12	phytozomev13	CDS	3049073	3049141	.	+	0	ID=Cre12.g500550.t1.2.v5.5.CDS.1;Parent=Cre12.g500550.t1.2.v5.5;pacid=30793388
chromosome_12	phytozomev13	exon	3049352	3049921	.	+	.	ID=Cre12.g500550.t1.2.v5.5.exon.2;Parent=Cre12.g500550.t1.2.v5.5;pacid=30793388
chromosome_12	phytozomev13	CDS	3049352	3049921	.	+	0	ID=Cre12.g500550.t1.2.v5.5.CDS.2;Parent=Cre12.g500550.t1.2.v5.5;pacid=30793388
chromosome_12	phytozomev13	exon	3050110	3050533	.	+	.	ID=Cre12.g500550.t1.2.v5.5.exon.3;Parent=Cre12.g500550.t1.2.v5.5;pacid=30793388
chromosome_12	phytozomev13	CDS	3050110	3050533	.	+	0	ID=Cre12.g500550.t1.2.v5.5.CDS.3;Parent=Cre12.g500550.t1.2.v5.5;pacid=30793388
chromosome_12	phytozomev13	exon	3050715	3051038	.	+	.	ID=Cre12.g500550.t1.2.v5.5.exon.4;Parent=Cre12.g500550.t1.2.v5.5;pacid=30793388
chromosome_12	phytozomev13	CDS	3050715	3051038	.	+	2	ID=Cre12.g500550.t1.2.v5.5.CDS.4;Parent=Cre12.g500550.t1.2.v5.5;pacid=30793388
chromosome_12	phytozomev13	exon	3051176	3051370	.	+	.	ID=Cre12.g500550.t1.2.v5.5.exon.5;Parent=Cre12.g500550.t1.2.v5.5;pacid=30793388
chromosome_12	phytozomev13	CDS	3051176	3051370	.	+	2	ID=Cre12.g500550.t1.2.v5.5.CDS.5;Parent=Cre12.g500550.t1.2.v5.5;pacid=30793388
chromosome_12	phytozomev13	CDS	3051603	3052537	.	+	2	ID=Cre12.g500550.t1.2.v5.5.CDS.6;Parent=Cre12.g500550.t1.2.v5.5;pacid=30793388
chromosome_12	phytozomev13	exon	3051603	3053837	.	+	.	ID=Cre12.g500550.t1.2.v5.5.exon.6;Parent=Cre12.g500550.t1.2.v5.5;pacid=30793388
chromosome_12	phytozomev13	three_prime_UTR	3052538	3053837	.	+	.	ID=Cre12.g500550.t1.2.v5.5.three_prime_UTR.1;Parent=Cre12.g500550.t1.2.v5.5;pacid=30793388
###
chromosome_12	phytozomev13	gene	3053904	3057455	.	-	.	ID=Cre12.g500500.v5.5;Name=Cre12.g500500
chromosome_12	phytozomev13	mRNA	3053904	3057455	.	-	.	ID=Cre12.g500500.t1.1.v5.5;Parent=Cre12.g500500.v5.5;Name=Cre12.g500500.t1.1;pacid=30792280;longest=1;geneName=SMT2
chromosome_12	phytozomev13	three_prime_UTR	3053904	3054456	.	-	.	ID=Cre12.g500500.t1.1.v5.5.three_prime_UTR.1;Parent=Cre12.g500500.t1.1.v5.5;pacid=30792280
chromosome_12	phytozomev13	exon	3053904	3054585	.	-	.	ID=Cre12.g500500.t1.1.v5.5.exon.7;Parent=Cre12.g500500.t1.1.v5.5;pacid=30792280
chromosome_12	phytozomev13	CDS	3054457	3054585	.	-	0	ID=Cre12.g500500.t1.1.v5.5.CDS.7;Parent=Cre12.g500500.t1.1.v5.5;pacid=30792280
chromosome_12	phytozomev13	exon	3054855	3054942	.	-	.	ID=Cre12.g500500.t1.1.v5.5.exon.6;Parent=Cre12.g500500.t1.1.v5.5;pacid=30792280
chromosome_12	phytozomev13	CDS	3054855	3054942	.	-	1	ID=Cre12.g500500.t1.1.v5.5.CDS.6;Parent=Cre12.g500500.t1.1.v5.5;pacid=30792280
chromosome_12	phytozomev13	exon	3055245	3055298	.	-	.	ID=Cre12.g500500.t1.1.v5.5.exon.5;Parent=Cre12.g500500.t1.1.v5.5;pacid=30792280
chromosome_12	phytozomev13	CDS	3055245	3055298	.	-	1	ID=Cre12.g500500.t1.1.v5.5.CDS.5;Parent=Cre12.g500500.t1.1.v5.5;pacid=30792280
chromosome_12	phytozomev13	exon	3055636	3055739	.	-	.	ID=Cre12.g500500.t1.1.v5.5.exon.4;Parent=Cre12.g500500.t1.1.v5.5;pacid=30792280
chromosome_12	phytozomev13	CDS	3055636	3055739	.	-	0	ID=Cre12.g500500.t1.1.v5.5.CDS.4;Parent=Cre12.g500500.t1.1.v5.5;pacid=30792280
chromosome_12	phytozomev13	exon	3055975	3056124	.	-	.	ID=Cre12.g500500.t1.1.v5.5.exon.3;Parent=Cre12.g500500.t1.1.v5.5;pacid=30792280
chromosome_12	phytozomev13	CDS	3055975	3056124	.	-	0	ID=Cre12.g500500.t1.1.v5.5.CDS.3;Parent=Cre12.g500500.t1.1.v5.5;pacid=30792280
chromosome_12	phytozomev13	exon	3056561	3056674	.	-	.	ID=Cre12.g500500.t1.1.v5.5.exon.2;Parent=Cre12.g500500.t1.1.v5.5;pacid=30792280
chromosome_12	phytozomev13	CDS	3056561	3056674	.	-	0	ID=Cre12.g500500.t1.1.v5.5.CDS.2;Parent=Cre12.g500500.t1.1.v5.5;pacid=30792280
chromosome_12	phytozomev13	CDS	3056789	3057367	.	-	0	ID=Cre12.g500500.t1.1.v5.5.CDS.1;Parent=Cre12.g500500.t1.1.v5.5;pacid=30792280
chromosome_12	phytozomev13	exon	3056789	3057455	.	-	.	ID=Cre12.g500500.t1.1.v5.5.exon.1;Parent=Cre12.g500500.t1.1.v5.5;pacid=30792280
chromosome_12	phytozomev13	five_prime_UTR	3057368	3057455	.	-	.	ID=Cre12.g500500.t1.1.v5.5.five_prime_UTR.1;Parent=Cre12.g500500.t1.1.v5.5;pacid=30792280
chromosome_12	phytozomev13	mRNA	3053904	3057455	.	-	.	ID=Cre12.g500500.t2.1.v5.5;Parent=Cre12.g500500.v5.5;Name=Cre12.g500500.t2.1;pacid=30792281;longest=0;geneName=SMT1
chromosome_12	phytozomev13	three_prime_UTR	3053904	3054456	.	-	.	ID=Cre12.g500500.t2.1.v5.5.three_prime_UTR.1;Parent=Cre12.g500500.t2.1.v5.5;pacid=30792281
chromosome_12	phytozomev13	exon	3053904	3054585	.	-	.	ID=Cre12.g500500.t2.1.v5.5.exon.6;Parent=Cre12.g500500.t2.1.v5.5;pacid=30792281
chromosome_12	phytozomev13	CDS	3054457	3054585	.	-	0	ID=Cre12.g500500.t2.1.v5.5.CDS.6;Parent=Cre12.g500500.t2.1.v5.5;pacid=30792281
chromosome_12	phytozomev13	exon	3054855	3054942	.	-	.	ID=Cre12.g500500.t2.1.v5.5.exon.5;Parent=Cre12.g500500.t2.1.v5.5;pacid=30792281
chromosome_12	phytozomev13	CDS	3054855	3054942	.	-	1	ID=Cre12.g500500.t2.1.v5.5.CDS.5;Parent=Cre12.g500500.t2.1.v5.5;pacid=30792281
chromosome_12	phytozomev13	exon	3055636	3055739	.	-	.	ID=Cre12.g500500.t2.1.v5.5.exon.4;Parent=Cre12.g500500.t2.1.v5.5;pacid=30792281
chromosome_12	phytozomev13	CDS	3055636	3055739	.	-	0	ID=Cre12.g500500.t2.1.v5.5.CDS.4;Parent=Cre12.g500500.t2.1.v5.5;pacid=30792281
chromosome_12	phytozomev13	exon	3055975	3056124	.	-	.	ID=Cre12.g500500.t2.1.v5.5.exon.3;Parent=Cre12.g500500.t2.1.v5.5;pacid=30792281
chromosome_12	phytozomev13	CDS	3055975	3056124	.	-	0	ID=Cre12.g500500.t2.1.v5.5.CDS.3;Parent=Cre12.g500500.t2.1.v5.5;pacid=30792281
chromosome_12	phytozomev13	exon	3056561	3056674	.	-	.	ID=Cre12.g500500.t2.1.v5.5.exon.2;Parent=Cre12.g500500.t2.1.v5.5;pacid=30792281
chromosome_12	phytozomev13	CDS	3056561	3056674	.	-	0	ID=Cre12.g500500.t2.1.v5.5.CDS.2;Parent=Cre12.g500500.t2.1.v5.5;pacid=30792281
chromosome_12	phytozomev13	CDS	3056789	3057367	.	-	0	ID=Cre12.g500500.t2.1.v5.5.CDS.1;Parent=Cre12.g500500.t2.1.v5.5;pacid=30792281
chromosome_12	phytozomev13	exon	3056789	3057455	.	-	.	ID=Cre12.g500500.t2.1.v5.5.exon.1;Parent=Cre12.g500500.t2.1.v5.5;pacid=30792281
chromosome_12	phytozomev13	five_prime_UTR	3057368	3057455	.	-	.	ID=Cre12.g500500.t2.1.v5.5.five_prime_UTR.1;Parent=Cre12.g500500.t2.1.v5.5;pacid=30792281
###
chromosome_12	phytozomev13	gene	3057596	3066497	.	+	.	ID=Cre12.g500450.v5.5;Name=Cre12.g500450
chromosome_12	phytozomev13	mRNA	3057596	3066497	.	+	.	ID=Cre12.g500450.t1.1.v5.5;Parent=Cre12.g500450.v5.5;Name=Cre12.g500450.t1.1;pacid=30793141;longest=1;geneName=TPD1
chromosome_12	phytozomev13	five_prime_UTR	3057596	3057863	.	+	.	ID=Cre12.g500450.t1.1.v5.5.five_prime_UTR.1;Parent=Cre12.g500450.t1.1.v5.5;pacid=30793141
chromosome_12	phytozomev13	exon	3057596	3058322	.	+	.	ID=Cre12.g500450.t1.1.v5.5.exon.1;Parent=Cre12.g500450.t1.1.v5.5;pacid=30793141
chromosome_12	phytozomev13	CDS	3057864	3058322	.	+	0	ID=Cre12.g500450.t1.1.v5.5.CDS.1;Parent=Cre12.g500450.t1.1.v5.5;pacid=30793141
chromosome_12	phytozomev13	exon	3058698	3058777	.	+	.	ID=Cre12.g500450.t1.1.v5.5.exon.2;Parent=Cre12.g500450.t1.1.v5.5;pacid=30793141
chromosome_12	phytozomev13	CDS	3058698	3058777	.	+	0	ID=Cre12.g500450.t1.1.v5.5.CDS.2;Parent=Cre12.g500450.t1.1.v5.5;pacid=30793141
chromosome_12	phytozomev13	exon	3059133	3059200	.	+	.	ID=Cre12.g500450.t1.1.v5.5.exon.3;Parent=Cre12.g500450.t1.1.v5.5;pacid=30793141
chromosome_12	phytozomev13	CDS	3059133	3059200	.	+	1	ID=Cre12.g500450.t1.1.v5.5.CDS.3;Parent=Cre12.g500450.t1.1.v5.5;pacid=30793141
chromosome_12	phytozomev13	exon	3059495	3059624	.	+	.	ID=Cre12.g500450.t1.1.v5.5.exon.4;Parent=Cre12.g500450.t1.1.v5.5;pacid=30793141
chromosome_12	phytozomev13	CDS	3059495	3059624	.	+	2	ID=Cre12.g500450.t1.1.v5.5.CDS.4;Parent=Cre12.g500450.t1.1.v5.5;pacid=30793141
chromosome_12	phytozomev13	exon	3059923	3060031	.	+	.	ID=Cre12.g500450.t1.1.v5.5.exon.5;Parent=Cre12.g500450.t1.1.v5.5;pacid=30793141
chromosome_12	phytozomev13	CDS	3059923	3060031	.	+	1	ID=Cre12.g500450.t1.1.v5.5.CDS.5;Parent=Cre12.g500450.t1.1.v5.5;pacid=30793141
chromosome_12	phytozomev13	exon	3060338	3060391	.	+	.	ID=Cre12.g500450.t1.1.v5.5.exon.6;Parent=Cre12.g500450.t1.1.v5.5;pacid=30793141
chromosome_12	phytozomev13	CDS	3060338	3060391	.	+	0	ID=Cre12.g500450.t1.1.v5.5.CDS.6;Parent=Cre12.g500450.t1.1.v5.5;pacid=30793141
chromosome_12	phytozomev13	exon	3060588	3060876	.	+	.	ID=Cre12.g500450.t1.1.v5.5.exon.7;Parent=Cre12.g500450.t1.1.v5.5;pacid=30793141
chromosome_12	phytozomev13	CDS	3060588	3060876	.	+	0	ID=Cre12.g500450.t1.1.v5.5.CDS.7;Parent=Cre12.g500450.t1.1.v5.5;pacid=30793141
chromosome_12	phytozomev13	exon	3061244	3061421	.	+	.	ID=Cre12.g500450.t1.1.v5.5.exon.8;Parent=Cre12.g500450.t1.1.v5.5;pacid=30793141
chromosome_12	phytozomev13	CDS	3061244	3061421	.	+	2	ID=Cre12.g500450.t1.1.v5.5.CDS.8;Parent=Cre12.g500450.t1.1.v5.5;pacid=30793141
chromosome_12	phytozomev13	exon	3061732	3061865	.	+	.	ID=Cre12.g500450.t1.1.v5.5.exon.9;Parent=Cre12.g500450.t1.1.v5.5;pacid=30793141
chromosome_12	phytozomev13	CDS	3061732	3061865	.	+	1	ID=Cre12.g500450.t1.1.v5.5.CDS.9;Parent=Cre12.g500450.t1.1.v5.5;pacid=30793141
chromosome_12	phytozomev13	exon	3062213	3062247	.	+	.	ID=Cre12.g500450.t1.1.v5.5.exon.10;Parent=Cre12.g500450.t1.1.v5.5;pacid=30793141
chromosome_12	phytozomev13	CDS	3062213	3062247	.	+	2	ID=Cre12.g500450.t1.1.v5.5.CDS.10;Parent=Cre12.g500450.t1.1.v5.5;pacid=30793141
chromosome_12	phytozomev13	exon	3062589	3062753	.	+	.	ID=Cre12.g500450.t1.1.v5.5.exon.11;Parent=Cre12.g500450.t1.1.v5.5;pacid=30793141
chromosome_12	phytozomev13	CDS	3062589	3062753	.	+	0	ID=Cre12.g500450.t1.1.v5.5.CDS.11;Parent=Cre12.g500450.t1.1.v5.5;pacid=30793141
chromosome_12	phytozomev13	exon	3063224	3063422	.	+	.	ID=Cre12.g500450.t1.1.v5.5.exon.12;Parent=Cre12.g500450.t1.1.v5.5;pacid=30793141
chromosome_12	phytozomev13	CDS	3063224	3063422	.	+	0	ID=Cre12.g500450.t1.1.v5.5.CDS.12;Parent=Cre12.g500450.t1.1.v5.5;pacid=30793141
chromosome_12	phytozomev13	exon	3063623	3063778	.	+	.	ID=Cre12.g500450.t1.1.v5.5.exon.13;Parent=Cre12.g500450.t1.1.v5.5;pacid=30793141
chromosome_12	phytozomev13	CDS	3063623	3063778	.	+	2	ID=Cre12.g500450.t1.1.v5.5.CDS.13;Parent=Cre12.g500450.t1.1.v5.5;pacid=30793141
chromosome_12	phytozomev13	exon	3064092	3064174	.	+	.	ID=Cre12.g500450.t1.1.v5.5.exon.14;Parent=Cre12.g500450.t1.1.v5.5;pacid=30793141
chromosome_12	phytozomev13	CDS	3064092	3064174	.	+	2	ID=Cre12.g500450.t1.1.v5.5.CDS.14;Parent=Cre12.g500450.t1.1.v5.5;pacid=30793141
chromosome_12	phytozomev13	exon	3064538	3064893	.	+	.	ID=Cre12.g500450.t1.1.v5.5.exon.15;Parent=Cre12.g500450.t1.1.v5.5;pacid=30793141
chromosome_12	phytozomev13	CDS	3064538	3064893	.	+	0	ID=Cre12.g500450.t1.1.v5.5.CDS.15;Parent=Cre12.g500450.t1.1.v5.5;pacid=30793141
chromosome_12	phytozomev13	exon	3065321	3065426	.	+	.	ID=Cre12.g500450.t1.1.v5.5.exon.16;Parent=Cre12.g500450.t1.1.v5.5;pacid=30793141
chromosome_12	phytozomev13	CDS	3065321	3065426	.	+	1	ID=Cre12.g500450.t1.1.v5.5.CDS.16;Parent=Cre12.g500450.t1.1.v5.5;pacid=30793141
chromosome_12	phytozomev13	CDS	3065678	3065725	.	+	0	ID=Cre12.g500450.t1.1.v5.5.CDS.17;Parent=Cre12.g500450.t1.1.v5.5;pacid=30793141
chromosome_12	phytozomev13	exon	3065678	3066497	.	+	.	ID=Cre12.g500450.t1.1.v5.5.exon.17;Parent=Cre12.g500450.t1.1.v5.5;pacid=30793141
chromosome_12	phytozomev13	three_prime_UTR	3065726	3066497	.	+	.	ID=Cre12.g500450.t1.1.v5.5.three_prime_UTR.1;Parent=Cre12.g500450.t1.1.v5.5;pacid=30793141
###
chromosome_12	phytozomev13	gene	3066642	3073017	.	+	.	ID=Cre12.g500400.v5.5;Name=Cre12.g500400
chromosome_12	phytozomev13	mRNA	3066642	3073017	.	+	.	ID=Cre12.g500400.t1.2.v5.5;Parent=Cre12.g500400.v5.5;Name=Cre12.g500400.t1.2;pacid=30792952;longest=1
chromosome_12	phytozomev13	five_prime_UTR	3066642	3066832	.	+	.	ID=Cre12.g500400.t1.2.v5.5.five_prime_UTR.1;Parent=Cre12.g500400.t1.2.v5.5;pacid=30792952
chromosome_12	phytozomev13	exon	3066642	3066943	.	+	.	ID=Cre12.g500400.t1.2.v5.5.exon.1;Parent=Cre12.g500400.t1.2.v5.5;pacid=30792952
chromosome_12	phytozomev13	CDS	3066833	3066943	.	+	0	ID=Cre12.g500400.t1.2.v5.5.CDS.1;Parent=Cre12.g500400.t1.2.v5.5;pacid=30792952
chromosome_12	phytozomev13	exon	3067036	3067070	.	+	.	ID=Cre12.g500400.t1.2.v5.5.exon.2;Parent=Cre12.g500400.t1.2.v5.5;pacid=30792952
chromosome_12	phytozomev13	CDS	3067036	3067070	.	+	0	ID=Cre12.g500400.t1.2.v5.5.CDS.2;Parent=Cre12.g500400.t1.2.v5.5;pacid=30792952
chromosome_12	phytozomev13	exon	3067175	3067470	.	+	.	ID=Cre12.g500400.t1.2.v5.5.exon.3;Parent=Cre12.g500400.t1.2.v5.5;pacid=30792952
chromosome_12	phytozomev13	CDS	3067175	3067470	.	+	1	ID=Cre12.g500400.t1.2.v5.5.CDS.3;Parent=Cre12.g500400.t1.2.v5.5;pacid=30792952
chromosome_12	phytozomev13	exon	3067587	3067642	.	+	.	ID=Cre12.g500400.t1.2.v5.5.exon.4;Parent=Cre12.g500400.t1.2.v5.5;pacid=30792952
chromosome_12	phytozomev13	CDS	3067587	3067642	.	+	2	ID=Cre12.g500400.t1.2.v5.5.CDS.4;Parent=Cre12.g500400.t1.2.v5.5;pacid=30792952
chromosome_12	phytozomev13	exon	3067795	3068367	.	+	.	ID=Cre12.g500400.t1.2.v5.5.exon.5;Parent=Cre12.g500400.t1.2.v5.5;pacid=30792952
chromosome_12	phytozomev13	CDS	3067795	3068367	.	+	0	ID=Cre12.g500400.t1.2.v5.5.CDS.5;Parent=Cre12.g500400.t1.2.v5.5;pacid=30792952
chromosome_12	phytozomev13	exon	3068564	3068637	.	+	.	ID=Cre12.g500400.t1.2.v5.5.exon.6;Parent=Cre12.g500400.t1.2.v5.5;pacid=30792952
chromosome_12	phytozomev13	CDS	3068564	3068637	.	+	0	ID=Cre12.g500400.t1.2.v5.5.CDS.6;Parent=Cre12.g500400.t1.2.v5.5;pacid=30792952
chromosome_12	phytozomev13	exon	3068893	3069085	.	+	.	ID=Cre12.g500400.t1.2.v5.5.exon.7;Parent=Cre12.g500400.t1.2.v5.5;pacid=30792952
chromosome_12	phytozomev13	CDS	3068893	3069085	.	+	1	ID=Cre12.g500400.t1.2.v5.5.CDS.7;Parent=Cre12.g500400.t1.2.v5.5;pacid=30792952
chromosome_12	phytozomev13	exon	3069373	3069552	.	+	.	ID=Cre12.g500400.t1.2.v5.5.exon.8;Parent=Cre12.g500400.t1.2.v5.5;pacid=30792952
chromosome_12	phytozomev13	CDS	3069373	3069552	.	+	0	ID=Cre12.g500400.t1.2.v5.5.CDS.8;Parent=Cre12.g500400.t1.2.v5.5;pacid=30792952
chromosome_12	phytozomev13	exon	3069728	3069910	.	+	.	ID=Cre12.g500400.t1.2.v5.5.exon.9;Parent=Cre12.g500400.t1.2.v5.5;pacid=30792952
chromosome_12	phytozomev13	CDS	3069728	3069910	.	+	0	ID=Cre12.g500400.t1.2.v5.5.CDS.9;Parent=Cre12.g500400.t1.2.v5.5;pacid=30792952
chromosome_12	phytozomev13	exon	3070386	3070652	.	+	.	ID=Cre12.g500400.t1.2.v5.5.exon.10;Parent=Cre12.g500400.t1.2.v5.5;pacid=30792952
chromosome_12	phytozomev13	CDS	3070386	3070652	.	+	0	ID=Cre12.g500400.t1.2.v5.5.CDS.10;Parent=Cre12.g500400.t1.2.v5.5;pacid=30792952
chromosome_12	phytozomev13	exon	3070937	3071129	.	+	.	ID=Cre12.g500400.t1.2.v5.5.exon.11;Parent=Cre12.g500400.t1.2.v5.5;pacid=30792952
chromosome_12	phytozomev13	CDS	3070937	3071129	.	+	0	ID=Cre12.g500400.t1.2.v5.5.CDS.11;Parent=Cre12.g500400.t1.2.v5.5;pacid=30792952
chromosome_12	phytozomev13	exon	3071353	3071526	.	+	.	ID=Cre12.g500400.t1.2.v5.5.exon.12;Parent=Cre12.g500400.t1.2.v5.5;pacid=30792952
chromosome_12	phytozomev13	CDS	3071353	3071526	.	+	2	ID=Cre12.g500400.t1.2.v5.5.CDS.12;Parent=Cre12.g500400.t1.2.v5.5;pacid=30792952
chromosome_12	phytozomev13	exon	3071845	3072021	.	+	.	ID=Cre12.g500400.t1.2.v5.5.exon.13;Parent=Cre12.g500400.t1.2.v5.5;pacid=30792952
chromosome_12	phytozomev13	CDS	3071845	3072021	.	+	2	ID=Cre12.g500400.t1.2.v5.5.CDS.13;Parent=Cre12.g500400.t1.2.v5.5;pacid=30792952
chromosome_12	phytozomev13	CDS	3072299	3072432	.	+	2	ID=Cre12.g500400.t1.2.v5.5.CDS.14;Parent=Cre12.g500400.t1.2.v5.5;pacid=30792952
chromosome_12	phytozomev13	exon	3072299	3073017	.	+	.	ID=Cre12.g500400.t1.2.v5.5.exon.14;Parent=Cre12.g500400.t1.2.v5.5;pacid=30792952
chromosome_12	phytozomev13	three_prime_UTR	3072433	3073017	.	+	.	ID=Cre12.g500400.t1.2.v5.5.three_prime_UTR.1;Parent=Cre12.g500400.t1.2.v5.5;pacid=30792952
###
chromosome_12	phytozomev13	gene	3073090	3078655	.	-	.	ID=Cre12.g500350.v5.5;Name=Cre12.g500350
chromosome_12	phytozomev13	mRNA	3073090	3078655	.	-	.	ID=Cre12.g500350.t1.2.v5.5;Parent=Cre12.g500350.v5.5;Name=Cre12.g500350.t1.2;pacid=30791899;longest=1
chromosome_12	phytozomev13	three_prime_UTR	3073090	3073579	.	-	.	ID=Cre12.g500350.t1.2.v5.5.three_prime_UTR.1;Parent=Cre12.g500350.t1.2.v5.5;pacid=30791899
chromosome_12	phytozomev13	exon	3073090	3074281	.	-	.	ID=Cre12.g500350.t1.2.v5.5.exon.9;Parent=Cre12.g500350.t1.2.v5.5;pacid=30791899
chromosome_12	phytozomev13	CDS	3073580	3074281	.	-	0	ID=Cre12.g500350.t1.2.v5.5.CDS.9;Parent=Cre12.g500350.t1.2.v5.5;pacid=30791899
chromosome_12	phytozomev13	exon	3074558	3074964	.	-	.	ID=Cre12.g500350.t1.2.v5.5.exon.8;Parent=Cre12.g500350.t1.2.v5.5;pacid=30791899
chromosome_12	phytozomev13	CDS	3074558	3074964	.	-	2	ID=Cre12.g500350.t1.2.v5.5.CDS.8;Parent=Cre12.g500350.t1.2.v5.5;pacid=30791899
chromosome_12	phytozomev13	exon	3075283	3075406	.	-	.	ID=Cre12.g500350.t1.2.v5.5.exon.7;Parent=Cre12.g500350.t1.2.v5.5;pacid=30791899
chromosome_12	phytozomev13	CDS	3075283	3075406	.	-	0	ID=Cre12.g500350.t1.2.v5.5.CDS.7;Parent=Cre12.g500350.t1.2.v5.5;pacid=30791899
chromosome_12	phytozomev13	exon	3075674	3075792	.	-	.	ID=Cre12.g500350.t1.2.v5.5.exon.6;Parent=Cre12.g500350.t1.2.v5.5;pacid=30791899
chromosome_12	phytozomev13	CDS	3075674	3075792	.	-	2	ID=Cre12.g500350.t1.2.v5.5.CDS.6;Parent=Cre12.g500350.t1.2.v5.5;pacid=30791899
chromosome_12	phytozomev13	exon	3076138	3076293	.	-	.	ID=Cre12.g500350.t1.2.v5.5.exon.5;Parent=Cre12.g500350.t1.2.v5.5;pacid=30791899
chromosome_12	phytozomev13	CDS	3076138	3076293	.	-	2	ID=Cre12.g500350.t1.2.v5.5.CDS.5;Parent=Cre12.g500350.t1.2.v5.5;pacid=30791899
chromosome_12	phytozomev13	exon	3076621	3076705	.	-	.	ID=Cre12.g500350.t1.2.v5.5.exon.4;Parent=Cre12.g500350.t1.2.v5.5;pacid=30791899
chromosome_12	phytozomev13	CDS	3076621	3076705	.	-	0	ID=Cre12.g500350.t1.2.v5.5.CDS.4;Parent=Cre12.g500350.t1.2.v5.5;pacid=30791899
chromosome_12	phytozomev13	exon	3077023	3077148	.	-	.	ID=Cre12.g500350.t1.2.v5.5.exon.3;Parent=Cre12.g500350.t1.2.v5.5;pacid=30791899
chromosome_12	phytozomev13	CDS	3077023	3077148	.	-	0	ID=Cre12.g500350.t1.2.v5.5.CDS.3;Parent=Cre12.g500350.t1.2.v5.5;pacid=30791899
chromosome_12	phytozomev13	exon	3077649	3077748	.	-	.	ID=Cre12.g500350.t1.2.v5.5.exon.2;Parent=Cre12.g500350.t1.2.v5.5;pacid=30791899
chromosome_12	phytozomev13	CDS	3077649	3077748	.	-	1	ID=Cre12.g500350.t1.2.v5.5.CDS.2;Parent=Cre12.g500350.t1.2.v5.5;pacid=30791899
chromosome_12	phytozomev13	CDS	3078185	3078381	.	-	0	ID=Cre12.g500350.t1.2.v5.5.CDS.1;Parent=Cre12.g500350.t1.2.v5.5;pacid=30791899
chromosome_12	phytozomev13	exon	3078185	3078655	.	-	.	ID=Cre12.g500350.t1.2.v5.5.exon.1;Parent=Cre12.g500350.t1.2.v5.5;pacid=30791899
chromosome_12	phytozomev13	five_prime_UTR	3078382	3078655	.	-	.	ID=Cre12.g500350.t1.2.v5.5.five_prime_UTR.1;Parent=Cre12.g500350.t1.2.v5.5;pacid=30791899
###
chromosome_12	phytozomev13	gene	3083080	3086835	.	-	.	ID=Cre12.g500250.v5.5;Name=Cre12.g500250
chromosome_12	phytozomev13	mRNA	3083080	3086835	.	-	.	ID=Cre12.g500250.t1.2.v5.5;Parent=Cre12.g500250.v5.5;Name=Cre12.g500250.t1.2;pacid=30792706;longest=1
chromosome_12	phytozomev13	three_prime_UTR	3083080	3083206	.	-	.	ID=Cre12.g500250.t1.2.v5.5.three_prime_UTR.1;Parent=Cre12.g500250.t1.2.v5.5;pacid=30792706
chromosome_12	phytozomev13	exon	3083080	3083278	.	-	.	ID=Cre12.g500250.t1.2.v5.5.exon.10;Parent=Cre12.g500250.t1.2.v5.5;pacid=30792706
chromosome_12	phytozomev13	CDS	3083207	3083278	.	-	0	ID=Cre12.g500250.t1.2.v5.5.CDS.10;Parent=Cre12.g500250.t1.2.v5.5;pacid=30792706
chromosome_12	phytozomev13	exon	3083601	3083693	.	-	.	ID=Cre12.g500250.t1.2.v5.5.exon.9;Parent=Cre12.g500250.t1.2.v5.5;pacid=30792706
chromosome_12	phytozomev13	CDS	3083601	3083693	.	-	0	ID=Cre12.g500250.t1.2.v5.5.CDS.9;Parent=Cre12.g500250.t1.2.v5.5;pacid=30792706
chromosome_12	phytozomev13	exon	3083907	3084008	.	-	.	ID=Cre12.g500250.t1.2.v5.5.exon.8;Parent=Cre12.g500250.t1.2.v5.5;pacid=30792706
chromosome_12	phytozomev13	CDS	3083907	3084008	.	-	0	ID=Cre12.g500250.t1.2.v5.5.CDS.8;Parent=Cre12.g500250.t1.2.v5.5;pacid=30792706
chromosome_12	phytozomev13	exon	3084207	3084347	.	-	.	ID=Cre12.g500250.t1.2.v5.5.exon.7;Parent=Cre12.g500250.t1.2.v5.5;pacid=30792706
chromosome_12	phytozomev13	CDS	3084207	3084347	.	-	0	ID=Cre12.g500250.t1.2.v5.5.CDS.7;Parent=Cre12.g500250.t1.2.v5.5;pacid=30792706
chromosome_12	phytozomev13	exon	3084583	3084669	.	-	.	ID=Cre12.g500250.t1.2.v5.5.exon.6;Parent=Cre12.g500250.t1.2.v5.5;pacid=30792706
chromosome_12	phytozomev13	CDS	3084583	3084669	.	-	0	ID=Cre12.g500250.t1.2.v5.5.CDS.6;Parent=Cre12.g500250.t1.2.v5.5;pacid=30792706
chromosome_12	phytozomev13	exon	3084853	3084930	.	-	.	ID=Cre12.g500250.t1.2.v5.5.exon.5;Parent=Cre12.g500250.t1.2.v5.5;pacid=30792706
chromosome_12	phytozomev13	CDS	3084853	3084930	.	-	0	ID=Cre12.g500250.t1.2.v5.5.CDS.5;Parent=Cre12.g500250.t1.2.v5.5;pacid=30792706
chromosome_12	phytozomev13	exon	3085126	3085197	.	-	.	ID=Cre12.g500250.t1.2.v5.5.exon.4;Parent=Cre12.g500250.t1.2.v5.5;pacid=30792706
chromosome_12	phytozomev13	CDS	3085126	3085197	.	-	0	ID=Cre12.g500250.t1.2.v5.5.CDS.4;Parent=Cre12.g500250.t1.2.v5.5;pacid=30792706
chromosome_12	phytozomev13	exon	3085400	3085492	.	-	.	ID=Cre12.g500250.t1.2.v5.5.exon.3;Parent=Cre12.g500250.t1.2.v5.5;pacid=30792706
chromosome_12	phytozomev13	CDS	3085400	3085492	.	-	0	ID=Cre12.g500250.t1.2.v5.5.CDS.3;Parent=Cre12.g500250.t1.2.v5.5;pacid=30792706
chromosome_12	phytozomev13	exon	3086034	3086147	.	-	.	ID=Cre12.g500250.t1.2.v5.5.exon.2;Parent=Cre12.g500250.t1.2.v5.5;pacid=30792706
chromosome_12	phytozomev13	CDS	3086034	3086147	.	-	0	ID=Cre12.g500250.t1.2.v5.5.CDS.2;Parent=Cre12.g500250.t1.2.v5.5;pacid=30792706
chromosome_12	phytozomev13	CDS	3086321	3086557	.	-	0	ID=Cre12.g500250.t1.2.v5.5.CDS.1;Parent=Cre12.g500250.t1.2.v5.5;pacid=30792706
chromosome_12	phytozomev13	exon	3086321	3086835	.	-	.	ID=Cre12.g500250.t1.2.v5.5.exon.1;Parent=Cre12.g500250.t1.2.v5.5;pacid=30792706
chromosome_12	phytozomev13	five_prime_UTR	3086558	3086835	.	-	.	ID=Cre12.g500250.t1.2.v5.5.five_prime_UTR.1;Parent=Cre12.g500250.t1.2.v5.5;pacid=30792706
###
chromosome_12	phytozomev13	gene	3087516	3092804	.	+	.	ID=Cre12.g500200.v5.5;Name=Cre12.g500200
chromosome_12	phytozomev13	mRNA	3087516	3092804	.	+	.	ID=Cre12.g500200.t1.1.v5.5;Parent=Cre12.g500200.v5.5;Name=Cre12.g500200.t1.1;pacid=30792149;longest=1;geneName=MPA2
chromosome_12	phytozomev13	five_prime_UTR	3087516	3087736	.	+	.	ID=Cre12.g500200.t1.1.v5.5.five_prime_UTR.1;Parent=Cre12.g500200.t1.1.v5.5;pacid=30792149
chromosome_12	phytozomev13	exon	3087516	3087942	.	+	.	ID=Cre12.g500200.t1.1.v5.5.exon.1;Parent=Cre12.g500200.t1.1.v5.5;pacid=30792149
chromosome_12	phytozomev13	CDS	3087737	3087942	.	+	0	ID=Cre12.g500200.t1.1.v5.5.CDS.1;Parent=Cre12.g500200.t1.1.v5.5;pacid=30792149
chromosome_12	phytozomev13	exon	3088086	3088215	.	+	.	ID=Cre12.g500200.t1.1.v5.5.exon.2;Parent=Cre12.g500200.t1.1.v5.5;pacid=30792149
chromosome_12	phytozomev13	CDS	3088086	3088215	.	+	1	ID=Cre12.g500200.t1.1.v5.5.CDS.2;Parent=Cre12.g500200.t1.1.v5.5;pacid=30792149
chromosome_12	phytozomev13	exon	3088471	3088548	.	+	.	ID=Cre12.g500200.t1.1.v5.5.exon.3;Parent=Cre12.g500200.t1.1.v5.5;pacid=30792149
chromosome_12	phytozomev13	CDS	3088471	3088548	.	+	0	ID=Cre12.g500200.t1.1.v5.5.CDS.3;Parent=Cre12.g500200.t1.1.v5.5;pacid=30792149
chromosome_12	phytozomev13	exon	3088832	3088983	.	+	.	ID=Cre12.g500200.t1.1.v5.5.exon.4;Parent=Cre12.g500200.t1.1.v5.5;pacid=30792149
chromosome_12	phytozomev13	CDS	3088832	3088983	.	+	0	ID=Cre12.g500200.t1.1.v5.5.CDS.4;Parent=Cre12.g500200.t1.1.v5.5;pacid=30792149
chromosome_12	phytozomev13	exon	3089203	3089273	.	+	.	ID=Cre12.g500200.t1.1.v5.5.exon.5;Parent=Cre12.g500200.t1.1.v5.5;pacid=30792149
chromosome_12	phytozomev13	CDS	3089203	3089273	.	+	1	ID=Cre12.g500200.t1.1.v5.5.CDS.5;Parent=Cre12.g500200.t1.1.v5.5;pacid=30792149
chromosome_12	phytozomev13	exon	3089486	3089660	.	+	.	ID=Cre12.g500200.t1.1.v5.5.exon.6;Parent=Cre12.g500200.t1.1.v5.5;pacid=30792149
chromosome_12	phytozomev13	CDS	3089486	3089660	.	+	2	ID=Cre12.g500200.t1.1.v5.5.CDS.6;Parent=Cre12.g500200.t1.1.v5.5;pacid=30792149
chromosome_12	phytozomev13	exon	3089859	3090239	.	+	.	ID=Cre12.g500200.t1.1.v5.5.exon.7;Parent=Cre12.g500200.t1.1.v5.5;pacid=30792149
chromosome_12	phytozomev13	CDS	3089859	3090239	.	+	1	ID=Cre12.g500200.t1.1.v5.5.CDS.7;Parent=Cre12.g500200.t1.1.v5.5;pacid=30792149
chromosome_12	phytozomev13	exon	3090469	3090546	.	+	.	ID=Cre12.g500200.t1.1.v5.5.exon.8;Parent=Cre12.g500200.t1.1.v5.5;pacid=30792149
chromosome_12	phytozomev13	CDS	3090469	3090546	.	+	1	ID=Cre12.g500200.t1.1.v5.5.CDS.8;Parent=Cre12.g500200.t1.1.v5.5;pacid=30792149
chromosome_12	phytozomev13	exon	3090808	3091003	.	+	.	ID=Cre12.g500200.t1.1.v5.5.exon.9;Parent=Cre12.g500200.t1.1.v5.5;pacid=30792149
chromosome_12	phytozomev13	CDS	3090808	3091003	.	+	1	ID=Cre12.g500200.t1.1.v5.5.CDS.9;Parent=Cre12.g500200.t1.1.v5.5;pacid=30792149
chromosome_12	phytozomev13	exon	3091193	3091282	.	+	.	ID=Cre12.g500200.t1.1.v5.5.exon.10;Parent=Cre12.g500200.t1.1.v5.5;pacid=30792149
chromosome_12	phytozomev13	CDS	3091193	3091282	.	+	0	ID=Cre12.g500200.t1.1.v5.5.CDS.10;Parent=Cre12.g500200.t1.1.v5.5;pacid=30792149
chromosome_12	phytozomev13	CDS	3091496	3091852	.	+	0	ID=Cre12.g500200.t1.1.v5.5.CDS.11;Parent=Cre12.g500200.t1.1.v5.5;pacid=30792149
chromosome_12	phytozomev13	exon	3091496	3092804	.	+	.	ID=Cre12.g500200.t1.1.v5.5.exon.11;Parent=Cre12.g500200.t1.1.v5.5;pacid=30792149
chromosome_12	phytozomev13	three_prime_UTR	3091853	3092804	.	+	.	ID=Cre12.g500200.t1.1.v5.5.three_prime_UTR.1;Parent=Cre12.g500200.t1.1.v5.5;pacid=30792149
###
chromosome_12	phytozomev13	gene	3093098	3099731	.	+	.	ID=Cre12.g500150.v5.5;Name=Cre12.g500150
chromosome_12	phytozomev13	mRNA	3093098	3099731	.	+	.	ID=Cre12.g500150.t1.1.v5.5;Parent=Cre12.g500150.v5.5;Name=Cre12.g500150.t1.1;pacid=30792251;longest=1;geneName=ALD5
chromosome_12	phytozomev13	five_prime_UTR	3093098	3093149	.	+	.	ID=Cre12.g500150.t1.1.v5.5.five_prime_UTR.1;Parent=Cre12.g500150.t1.1.v5.5;pacid=30792251
chromosome_12	phytozomev13	exon	3093098	3093250	.	+	.	ID=Cre12.g500150.t1.1.v5.5.exon.1;Parent=Cre12.g500150.t1.1.v5.5;pacid=30792251
chromosome_12	phytozomev13	CDS	3093150	3093250	.	+	0	ID=Cre12.g500150.t1.1.v5.5.CDS.1;Parent=Cre12.g500150.t1.1.v5.5;pacid=30792251
chromosome_12	phytozomev13	exon	3093374	3093443	.	+	.	ID=Cre12.g500150.t1.1.v5.5.exon.2;Parent=Cre12.g500150.t1.1.v5.5;pacid=30792251
chromosome_12	phytozomev13	CDS	3093374	3093443	.	+	1	ID=Cre12.g500150.t1.1.v5.5.CDS.2;Parent=Cre12.g500150.t1.1.v5.5;pacid=30792251
chromosome_12	phytozomev13	exon	3093971	3094150	.	+	.	ID=Cre12.g500150.t1.1.v5.5.exon.3;Parent=Cre12.g500150.t1.1.v5.5;pacid=30792251
chromosome_12	phytozomev13	CDS	3093971	3094150	.	+	0	ID=Cre12.g500150.t1.1.v5.5.CDS.3;Parent=Cre12.g500150.t1.1.v5.5;pacid=30792251
chromosome_12	phytozomev13	exon	3094489	3094578	.	+	.	ID=Cre12.g500150.t1.1.v5.5.exon.4;Parent=Cre12.g500150.t1.1.v5.5;pacid=30792251
chromosome_12	phytozomev13	CDS	3094489	3094578	.	+	0	ID=Cre12.g500150.t1.1.v5.5.CDS.4;Parent=Cre12.g500150.t1.1.v5.5;pacid=30792251
chromosome_12	phytozomev13	exon	3094955	3095007	.	+	.	ID=Cre12.g500150.t1.1.v5.5.exon.5;Parent=Cre12.g500150.t1.1.v5.5;pacid=30792251
chromosome_12	phytozomev13	CDS	3094955	3095007	.	+	0	ID=Cre12.g500150.t1.1.v5.5.CDS.5;Parent=Cre12.g500150.t1.1.v5.5;pacid=30792251
chromosome_12	phytozomev13	exon	3095314	3095416	.	+	.	ID=Cre12.g500150.t1.1.v5.5.exon.6;Parent=Cre12.g500150.t1.1.v5.5;pacid=30792251
chromosome_12	phytozomev13	CDS	3095314	3095416	.	+	1	ID=Cre12.g500150.t1.1.v5.5.CDS.6;Parent=Cre12.g500150.t1.1.v5.5;pacid=30792251
chromosome_12	phytozomev13	exon	3095695	3095832	.	+	.	ID=Cre12.g500150.t1.1.v5.5.exon.7;Parent=Cre12.g500150.t1.1.v5.5;pacid=30792251
chromosome_12	phytozomev13	CDS	3095695	3095832	.	+	0	ID=Cre12.g500150.t1.1.v5.5.CDS.7;Parent=Cre12.g500150.t1.1.v5.5;pacid=30792251
chromosome_12	phytozomev13	exon	3096071	3096160	.	+	.	ID=Cre12.g500150.t1.1.v5.5.exon.8;Parent=Cre12.g500150.t1.1.v5.5;pacid=30792251
chromosome_12	phytozomev13	CDS	3096071	3096160	.	+	0	ID=Cre12.g500150.t1.1.v5.5.CDS.8;Parent=Cre12.g500150.t1.1.v5.5;pacid=30792251
chromosome_12	phytozomev13	exon	3096499	3096593	.	+	.	ID=Cre12.g500150.t1.1.v5.5.exon.9;Parent=Cre12.g500150.t1.1.v5.5;pacid=30792251
chromosome_12	phytozomev13	CDS	3096499	3096593	.	+	0	ID=Cre12.g500150.t1.1.v5.5.CDS.9;Parent=Cre12.g500150.t1.1.v5.5;pacid=30792251
chromosome_12	phytozomev13	exon	3097049	3097130	.	+	.	ID=Cre12.g500150.t1.1.v5.5.exon.10;Parent=Cre12.g500150.t1.1.v5.5;pacid=30792251
chromosome_12	phytozomev13	CDS	3097049	3097130	.	+	1	ID=Cre12.g500150.t1.1.v5.5.CDS.10;Parent=Cre12.g500150.t1.1.v5.5;pacid=30792251
chromosome_12	phytozomev13	exon	3097409	3097494	.	+	.	ID=Cre12.g500150.t1.1.v5.5.exon.11;Parent=Cre12.g500150.t1.1.v5.5;pacid=30792251
chromosome_12	phytozomev13	CDS	3097409	3097494	.	+	0	ID=Cre12.g500150.t1.1.v5.5.CDS.11;Parent=Cre12.g500150.t1.1.v5.5;pacid=30792251
chromosome_12	phytozomev13	exon	3097833	3097919	.	+	.	ID=Cre12.g500150.t1.1.v5.5.exon.12;Parent=Cre12.g500150.t1.1.v5.5;pacid=30792251
chromosome_12	phytozomev13	CDS	3097833	3097919	.	+	1	ID=Cre12.g500150.t1.1.v5.5.CDS.12;Parent=Cre12.g500150.t1.1.v5.5;pacid=30792251
chromosome_12	phytozomev13	exon	3098227	3098332	.	+	.	ID=Cre12.g500150.t1.1.v5.5.exon.13;Parent=Cre12.g500150.t1.1.v5.5;pacid=30792251
chromosome_12	phytozomev13	CDS	3098227	3098332	.	+	1	ID=Cre12.g500150.t1.1.v5.5.CDS.13;Parent=Cre12.g500150.t1.1.v5.5;pacid=30792251
chromosome_12	phytozomev13	exon	3098530	3098592	.	+	.	ID=Cre12.g500150.t1.1.v5.5.exon.14;Parent=Cre12.g500150.t1.1.v5.5;pacid=30792251
chromosome_12	phytozomev13	CDS	3098530	3098592	.	+	0	ID=Cre12.g500150.t1.1.v5.5.CDS.14;Parent=Cre12.g500150.t1.1.v5.5;pacid=30792251
chromosome_12	phytozomev13	exon	3098711	3098839	.	+	.	ID=Cre12.g500150.t1.1.v5.5.exon.15;Parent=Cre12.g500150.t1.1.v5.5;pacid=30792251
chromosome_12	phytozomev13	CDS	3098711	3098839	.	+	0	ID=Cre12.g500150.t1.1.v5.5.CDS.15;Parent=Cre12.g500150.t1.1.v5.5;pacid=30792251
chromosome_12	phytozomev13	CDS	3099055	3099186	.	+	0	ID=Cre12.g500150.t1.1.v5.5.CDS.16;Parent=Cre12.g500150.t1.1.v5.5;pacid=30792251
chromosome_12	phytozomev13	exon	3099055	3099731	.	+	.	ID=Cre12.g500150.t1.1.v5.5.exon.16;Parent=Cre12.g500150.t1.1.v5.5;pacid=30792251
chromosome_12	phytozomev13	three_prime_UTR	3099187	3099731	.	+	.	ID=Cre12.g500150.t1.1.v5.5.three_prime_UTR.1;Parent=Cre12.g500150.t1.1.v5.5;pacid=30792251
###
chromosome_12	phytozomev13	gene	3099740	3103045	.	-	.	ID=Cre12.g500100.v5.5;Name=Cre12.g500100
chromosome_12	phytozomev13	mRNA	3099740	3103045	.	-	.	ID=Cre12.g500100.t1.2.v5.5;Parent=Cre12.g500100.v5.5;Name=Cre12.g500100.t1.2;pacid=30791713;longest=1
chromosome_12	phytozomev13	three_prime_UTR	3099740	3100192	.	-	.	ID=Cre12.g500100.t1.2.v5.5.three_prime_UTR.1;Parent=Cre12.g500100.t1.2.v5.5;pacid=30791713
chromosome_12	phytozomev13	exon	3099740	3100378	.	-	.	ID=Cre12.g500100.t1.2.v5.5.exon.6;Parent=Cre12.g500100.t1.2.v5.5;pacid=30791713
chromosome_12	phytozomev13	CDS	3100193	3100378	.	-	0	ID=Cre12.g500100.t1.2.v5.5.CDS.6;Parent=Cre12.g500100.t1.2.v5.5;pacid=30791713
chromosome_12	phytozomev13	exon	3100578	3100740	.	-	.	ID=Cre12.g500100.t1.2.v5.5.exon.5;Parent=Cre12.g500100.t1.2.v5.5;pacid=30791713
chromosome_12	phytozomev13	CDS	3100578	3100740	.	-	1	ID=Cre12.g500100.t1.2.v5.5.CDS.5;Parent=Cre12.g500100.t1.2.v5.5;pacid=30791713
chromosome_12	phytozomev13	exon	3100975	3101084	.	-	.	ID=Cre12.g500100.t1.2.v5.5.exon.4;Parent=Cre12.g500100.t1.2.v5.5;pacid=30791713
chromosome_12	phytozomev13	CDS	3100975	3101084	.	-	0	ID=Cre12.g500100.t1.2.v5.5.CDS.4;Parent=Cre12.g500100.t1.2.v5.5;pacid=30791713
chromosome_12	phytozomev13	exon	3101289	3101699	.	-	.	ID=Cre12.g500100.t1.2.v5.5.exon.3;Parent=Cre12.g500100.t1.2.v5.5;pacid=30791713
chromosome_12	phytozomev13	CDS	3101289	3101699	.	-	0	ID=Cre12.g500100.t1.2.v5.5.CDS.3;Parent=Cre12.g500100.t1.2.v5.5;pacid=30791713
chromosome_12	phytozomev13	exon	3101993	3102085	.	-	.	ID=Cre12.g500100.t1.2.v5.5.exon.2;Parent=Cre12.g500100.t1.2.v5.5;pacid=30791713
chromosome_12	phytozomev13	CDS	3101993	3102085	.	-	0	ID=Cre12.g500100.t1.2.v5.5.CDS.2;Parent=Cre12.g500100.t1.2.v5.5;pacid=30791713
chromosome_12	phytozomev13	CDS	3102420	3102890	.	-	0	ID=Cre12.g500100.t1.2.v5.5.CDS.1;Parent=Cre12.g500100.t1.2.v5.5;pacid=30791713
chromosome_12	phytozomev13	exon	3102420	3103045	.	-	.	ID=Cre12.g500100.t1.2.v5.5.exon.1;Parent=Cre12.g500100.t1.2.v5.5;pacid=30791713
chromosome_12	phytozomev13	five_prime_UTR	3102891	3103045	.	-	.	ID=Cre12.g500100.t1.2.v5.5.five_prime_UTR.1;Parent=Cre12.g500100.t1.2.v5.5;pacid=30791713
###
chromosome_12	phytozomev13	gene	3103176	3105009	.	+	.	ID=Cre12.g500050.v5.5;Name=Cre12.g500050
chromosome_12	phytozomev13	mRNA	3103176	3105009	.	+	.	ID=Cre12.g500050.t1.2.v5.5;Parent=Cre12.g500050.v5.5;Name=Cre12.g500050.t1.2;pacid=30792792;longest=1
chromosome_12	phytozomev13	five_prime_UTR	3103176	3103338	.	+	.	ID=Cre12.g500050.t1.2.v5.5.five_prime_UTR.1;Parent=Cre12.g500050.t1.2.v5.5;pacid=30792792
chromosome_12	phytozomev13	exon	3103176	3103362	.	+	.	ID=Cre12.g500050.t1.2.v5.5.exon.1;Parent=Cre12.g500050.t1.2.v5.5;pacid=30792792
chromosome_12	phytozomev13	CDS	3103339	3103362	.	+	0	ID=Cre12.g500050.t1.2.v5.5.CDS.1;Parent=Cre12.g500050.t1.2.v5.5;pacid=30792792
chromosome_12	phytozomev13	exon	3103577	3103717	.	+	.	ID=Cre12.g500050.t1.2.v5.5.exon.2;Parent=Cre12.g500050.t1.2.v5.5;pacid=30792792
chromosome_12	phytozomev13	CDS	3103577	3103717	.	+	0	ID=Cre12.g500050.t1.2.v5.5.CDS.2;Parent=Cre12.g500050.t1.2.v5.5;pacid=30792792
chromosome_12	phytozomev13	exon	3104022	3104063	.	+	.	ID=Cre12.g500050.t1.2.v5.5.exon.3;Parent=Cre12.g500050.t1.2.v5.5;pacid=30792792
chromosome_12	phytozomev13	CDS	3104022	3104063	.	+	0	ID=Cre12.g500050.t1.2.v5.5.CDS.3;Parent=Cre12.g500050.t1.2.v5.5;pacid=30792792
chromosome_12	phytozomev13	CDS	3104490	3104558	.	+	0	ID=Cre12.g500050.t1.2.v5.5.CDS.4;Parent=Cre12.g500050.t1.2.v5.5;pacid=30792792
chromosome_12	phytozomev13	exon	3104490	3105009	.	+	.	ID=Cre12.g500050.t1.2.v5.5.exon.4;Parent=Cre12.g500050.t1.2.v5.5;pacid=30792792
chromosome_12	phytozomev13	three_prime_UTR	3104559	3105009	.	+	.	ID=Cre12.g500050.t1.2.v5.5.three_prime_UTR.1;Parent=Cre12.g500050.t1.2.v5.5;pacid=30792792
###
chromosome_12	phytozomev13	gene	3106526	3110997	.	+	.	ID=Cre12.g500000.v5.5;Name=Cre12.g500000
chromosome_12	phytozomev13	mRNA	3106526	3110997	.	+	.	ID=Cre12.g500000.t1.1.v5.5;Parent=Cre12.g500000.v5.5;Name=Cre12.g500000.t1.1;pacid=30791712;longest=1
chromosome_12	phytozomev13	five_prime_UTR	3106526	3106801	.	+	.	ID=Cre12.g500000.t1.1.v5.5.five_prime_UTR.1;Parent=Cre12.g500000.t1.1.v5.5;pacid=30791712
chromosome_12	phytozomev13	exon	3106526	3106837	.	+	.	ID=Cre12.g500000.t1.1.v5.5.exon.1;Parent=Cre12.g500000.t1.1.v5.5;pacid=30791712
chromosome_12	phytozomev13	CDS	3106802	3106837	.	+	0	ID=Cre12.g500000.t1.1.v5.5.CDS.1;Parent=Cre12.g500000.t1.1.v5.5;pacid=30791712
chromosome_12	phytozomev13	exon	3107083	3107269	.	+	.	ID=Cre12.g500000.t1.1.v5.5.exon.2;Parent=Cre12.g500000.t1.1.v5.5;pacid=30791712
chromosome_12	phytozomev13	CDS	3107083	3107269	.	+	0	ID=Cre12.g500000.t1.1.v5.5.CDS.2;Parent=Cre12.g500000.t1.1.v5.5;pacid=30791712
chromosome_12	phytozomev13	exon	3107482	3108111	.	+	.	ID=Cre12.g500000.t1.1.v5.5.exon.3;Parent=Cre12.g500000.t1.1.v5.5;pacid=30791712
chromosome_12	phytozomev13	CDS	3107482	3108111	.	+	2	ID=Cre12.g500000.t1.1.v5.5.CDS.3;Parent=Cre12.g500000.t1.1.v5.5;pacid=30791712
chromosome_12	phytozomev13	exon	3108396	3108688	.	+	.	ID=Cre12.g500000.t1.1.v5.5.exon.4;Parent=Cre12.g500000.t1.1.v5.5;pacid=30791712
chromosome_12	phytozomev13	CDS	3108396	3108688	.	+	2	ID=Cre12.g500000.t1.1.v5.5.CDS.4;Parent=Cre12.g500000.t1.1.v5.5;pacid=30791712
chromosome_12	phytozomev13	CDS	3108959	3110590	.	+	0	ID=Cre12.g500000.t1.1.v5.5.CDS.5;Parent=Cre12.g500000.t1.1.v5.5;pacid=30791712
chromosome_12	phytozomev13	exon	3108959	3110997	.	+	.	ID=Cre12.g500000.t1.1.v5.5.exon.5;Parent=Cre12.g500000.t1.1.v5.5;pacid=30791712
chromosome_12	phytozomev13	three_prime_UTR	3110591	3110997	.	+	.	ID=Cre12.g500000.t1.1.v5.5.three_prime_UTR.1;Parent=Cre12.g500000.t1.1.v5.5;pacid=30791712
###
chromosome_12	phytozomev13	gene	3111000	3115155	.	-	.	ID=Cre12.g499950.v5.5;Name=Cre12.g499950
chromosome_12	phytozomev13	mRNA	3111000	3115155	.	-	.	ID=Cre12.g499950.t1.1.v5.5;Parent=Cre12.g499950.v5.5;Name=Cre12.g499950.t1.1;pacid=30793169;longest=1;geneName=CPL18
chromosome_12	phytozomev13	three_prime_UTR	3111000	3111660	.	-	.	ID=Cre12.g499950.t1.1.v5.5.three_prime_UTR.1;Parent=Cre12.g499950.t1.1.v5.5;pacid=30793169
chromosome_12	phytozomev13	exon	3111000	3111708	.	-	.	ID=Cre12.g499950.t1.1.v5.5.exon.9;Parent=Cre12.g499950.t1.1.v5.5;pacid=30793169
chromosome_12	phytozomev13	CDS	3111661	3111708	.	-	0	ID=Cre12.g499950.t1.1.v5.5.CDS.9;Parent=Cre12.g499950.t1.1.v5.5;pacid=30793169
chromosome_12	phytozomev13	exon	3111870	3111932	.	-	.	ID=Cre12.g499950.t1.1.v5.5.exon.8;Parent=Cre12.g499950.t1.1.v5.5;pacid=30793169
chromosome_12	phytozomev13	CDS	3111870	3111932	.	-	0	ID=Cre12.g499950.t1.1.v5.5.CDS.8;Parent=Cre12.g499950.t1.1.v5.5;pacid=30793169
chromosome_12	phytozomev13	exon	3112286	3112387	.	-	.	ID=Cre12.g499950.t1.1.v5.5.exon.7;Parent=Cre12.g499950.t1.1.v5.5;pacid=30793169
chromosome_12	phytozomev13	CDS	3112286	3112387	.	-	0	ID=Cre12.g499950.t1.1.v5.5.CDS.7;Parent=Cre12.g499950.t1.1.v5.5;pacid=30793169
chromosome_12	phytozomev13	exon	3112600	3113203	.	-	.	ID=Cre12.g499950.t1.1.v5.5.exon.6;Parent=Cre12.g499950.t1.1.v5.5;pacid=30793169
chromosome_12	phytozomev13	CDS	3112600	3113203	.	-	1	ID=Cre12.g499950.t1.1.v5.5.CDS.6;Parent=Cre12.g499950.t1.1.v5.5;pacid=30793169
chromosome_12	phytozomev13	exon	3113364	3113438	.	-	.	ID=Cre12.g499950.t1.1.v5.5.exon.5;Parent=Cre12.g499950.t1.1.v5.5;pacid=30793169
chromosome_12	phytozomev13	CDS	3113364	3113438	.	-	1	ID=Cre12.g499950.t1.1.v5.5.CDS.5;Parent=Cre12.g499950.t1.1.v5.5;pacid=30793169
chromosome_12	phytozomev13	exon	3113663	3113784	.	-	.	ID=Cre12.g499950.t1.1.v5.5.exon.4;Parent=Cre12.g499950.t1.1.v5.5;pacid=30793169
chromosome_12	phytozomev13	CDS	3113663	3113784	.	-	0	ID=Cre12.g499950.t1.1.v5.5.CDS.4;Parent=Cre12.g499950.t1.1.v5.5;pacid=30793169
chromosome_12	phytozomev13	exon	3114042	3114255	.	-	.	ID=Cre12.g499950.t1.1.v5.5.exon.3;Parent=Cre12.g499950.t1.1.v5.5;pacid=30793169
chromosome_12	phytozomev13	CDS	3114042	3114255	.	-	1	ID=Cre12.g499950.t1.1.v5.5.CDS.3;Parent=Cre12.g499950.t1.1.v5.5;pacid=30793169
chromosome_12	phytozomev13	exon	3114591	3114728	.	-	.	ID=Cre12.g499950.t1.1.v5.5.exon.2;Parent=Cre12.g499950.t1.1.v5.5;pacid=30793169
chromosome_12	phytozomev13	CDS	3114591	3114728	.	-	1	ID=Cre12.g499950.t1.1.v5.5.CDS.2;Parent=Cre12.g499950.t1.1.v5.5;pacid=30793169
chromosome_12	phytozomev13	CDS	3114946	3115076	.	-	0	ID=Cre12.g499950.t1.1.v5.5.CDS.1;Parent=Cre12.g499950.t1.1.v5.5;pacid=30793169
chromosome_12	phytozomev13	exon	3114946	3115155	.	-	.	ID=Cre12.g499950.t1.1.v5.5.exon.1;Parent=Cre12.g499950.t1.1.v5.5;pacid=30793169
chromosome_12	phytozomev13	five_prime_UTR	3115077	3115155	.	-	.	ID=Cre12.g499950.t1.1.v5.5.five_prime_UTR.1;Parent=Cre12.g499950.t1.1.v5.5;pacid=30793169
###
chromosome_12	phytozomev13	gene	3115276	3118275	.	+	.	ID=Cre12.g499900.v5.5;Name=Cre12.g499900
chromosome_12	phytozomev13	mRNA	3115276	3118275	.	+	.	ID=Cre12.g499900.t1.2.v5.5;Parent=Cre12.g499900.v5.5;Name=Cre12.g499900.t1.2;pacid=30792490;longest=1;geneName=VPS29
chromosome_12	phytozomev13	five_prime_UTR	3115276	3115408	.	+	.	ID=Cre12.g499900.t1.2.v5.5.five_prime_UTR.1;Parent=Cre12.g499900.t1.2.v5.5;pacid=30792490
chromosome_12	phytozomev13	exon	3115276	3115540	.	+	.	ID=Cre12.g499900.t1.2.v5.5.exon.1;Parent=Cre12.g499900.t1.2.v5.5;pacid=30792490
chromosome_12	phytozomev13	CDS	3115409	3115540	.	+	0	ID=Cre12.g499900.t1.2.v5.5.CDS.1;Parent=Cre12.g499900.t1.2.v5.5;pacid=30792490
chromosome_12	phytozomev13	exon	3115901	3115987	.	+	.	ID=Cre12.g499900.t1.2.v5.5.exon.2;Parent=Cre12.g499900.t1.2.v5.5;pacid=30792490
chromosome_12	phytozomev13	CDS	3115901	3115987	.	+	0	ID=Cre12.g499900.t1.2.v5.5.CDS.2;Parent=Cre12.g499900.t1.2.v5.5;pacid=30792490
chromosome_12	phytozomev13	exon	3116348	3116395	.	+	.	ID=Cre12.g499900.t1.2.v5.5.exon.3;Parent=Cre12.g499900.t1.2.v5.5;pacid=30792490
chromosome_12	phytozomev13	CDS	3116348	3116395	.	+	0	ID=Cre12.g499900.t1.2.v5.5.CDS.3;Parent=Cre12.g499900.t1.2.v5.5;pacid=30792490
chromosome_12	phytozomev13	exon	3116745	3116837	.	+	.	ID=Cre12.g499900.t1.2.v5.5.exon.4;Parent=Cre12.g499900.t1.2.v5.5;pacid=30792490
chromosome_12	phytozomev13	CDS	3116745	3116837	.	+	0	ID=Cre12.g499900.t1.2.v5.5.CDS.4;Parent=Cre12.g499900.t1.2.v5.5;pacid=30792490
chromosome_12	phytozomev13	exon	3117247	3117378	.	+	.	ID=Cre12.g499900.t1.2.v5.5.exon.5;Parent=Cre12.g499900.t1.2.v5.5;pacid=30792490
chromosome_12	phytozomev13	CDS	3117247	3117378	.	+	0	ID=Cre12.g499900.t1.2.v5.5.CDS.5;Parent=Cre12.g499900.t1.2.v5.5;pacid=30792490
chromosome_12	phytozomev13	CDS	3117553	3117627	.	+	0	ID=Cre12.g499900.t1.2.v5.5.CDS.6;Parent=Cre12.g499900.t1.2.v5.5;pacid=30792490
chromosome_12	phytozomev13	exon	3117553	3118275	.	+	.	ID=Cre12.g499900.t1.2.v5.5.exon.6;Parent=Cre12.g499900.t1.2.v5.5;pacid=30792490
chromosome_12	phytozomev13	three_prime_UTR	3117628	3118275	.	+	.	ID=Cre12.g499900.t1.2.v5.5.three_prime_UTR.1;Parent=Cre12.g499900.t1.2.v5.5;pacid=30792490
###
chromosome_12	phytozomev13	gene	3119020	3119705	.	-	.	ID=Cre12.g499902.v5.5;Name=Cre12.g499902
chromosome_12	phytozomev13	mRNA	3119020	3119705	.	-	.	ID=Cre12.g499902.t1.1.v5.5;Parent=Cre12.g499902.v5.5;Name=Cre12.g499902.t1.1;pacid=30792102;longest=1
chromosome_12	phytozomev13	three_prime_UTR	3119020	3119313	.	-	.	ID=Cre12.g499902.t1.1.v5.5.three_prime_UTR.1;Parent=Cre12.g499902.t1.1.v5.5;pacid=30792102
chromosome_12	phytozomev13	exon	3119020	3119705	.	-	.	ID=Cre12.g499902.t1.1.v5.5.exon.1;Parent=Cre12.g499902.t1.1.v5.5;pacid=30792102
chromosome_12	phytozomev13	CDS	3119314	3119589	.	-	0	ID=Cre12.g499902.t1.1.v5.5.CDS.1;Parent=Cre12.g499902.t1.1.v5.5;pacid=30792102
chromosome_12	phytozomev13	five_prime_UTR	3119590	3119705	.	-	.	ID=Cre12.g499902.t1.1.v5.5.five_prime_UTR.1;Parent=Cre12.g499902.t1.1.v5.5;pacid=30792102
###
chromosome_12	phytozomev13	gene	3120020	3124665	.	-	.	ID=Cre12.g499850.v5.5;Name=Cre12.g499850
chromosome_12	phytozomev13	mRNA	3120020	3124665	.	-	.	ID=Cre12.g499850.t1.1.v5.5;Parent=Cre12.g499850.v5.5;Name=Cre12.g499850.t1.1;pacid=30793201;longest=1;geneName=CNK7
chromosome_12	phytozomev13	three_prime_UTR	3120020	3121316	.	-	.	ID=Cre12.g499850.t1.1.v5.5.three_prime_UTR.1;Parent=Cre12.g499850.t1.1.v5.5;pacid=30793201
chromosome_12	phytozomev13	exon	3120020	3121733	.	-	.	ID=Cre12.g499850.t1.1.v5.5.exon.9;Parent=Cre12.g499850.t1.1.v5.5;pacid=30793201
chromosome_12	phytozomev13	CDS	3121317	3121733	.	-	0	ID=Cre12.g499850.t1.1.v5.5.CDS.9;Parent=Cre12.g499850.t1.1.v5.5;pacid=30793201
chromosome_12	phytozomev13	exon	3121876	3121974	.	-	.	ID=Cre12.g499850.t1.1.v5.5.exon.8;Parent=Cre12.g499850.t1.1.v5.5;pacid=30793201
chromosome_12	phytozomev13	CDS	3121876	3121974	.	-	0	ID=Cre12.g499850.t1.1.v5.5.CDS.8;Parent=Cre12.g499850.t1.1.v5.5;pacid=30793201
chromosome_12	phytozomev13	exon	3122172	3122210	.	-	.	ID=Cre12.g499850.t1.1.v5.5.exon.7;Parent=Cre12.g499850.t1.1.v5.5;pacid=30793201
chromosome_12	phytozomev13	CDS	3122172	3122210	.	-	0	ID=Cre12.g499850.t1.1.v5.5.CDS.7;Parent=Cre12.g499850.t1.1.v5.5;pacid=30793201
chromosome_12	phytozomev13	exon	3122504	3122647	.	-	.	ID=Cre12.g499850.t1.1.v5.5.exon.6;Parent=Cre12.g499850.t1.1.v5.5;pacid=30793201
chromosome_12	phytozomev13	CDS	3122504	3122647	.	-	0	ID=Cre12.g499850.t1.1.v5.5.CDS.6;Parent=Cre12.g499850.t1.1.v5.5;pacid=30793201
chromosome_12	phytozomev13	exon	3122914	3123081	.	-	.	ID=Cre12.g499850.t1.1.v5.5.exon.5;Parent=Cre12.g499850.t1.1.v5.5;pacid=30793201
chromosome_12	phytozomev13	CDS	3122914	3123081	.	-	0	ID=Cre12.g499850.t1.1.v5.5.CDS.5;Parent=Cre12.g499850.t1.1.v5.5;pacid=30793201
chromosome_12	phytozomev13	exon	3123240	3123317	.	-	.	ID=Cre12.g499850.t1.1.v5.5.exon.4;Parent=Cre12.g499850.t1.1.v5.5;pacid=30793201
chromosome_12	phytozomev13	CDS	3123240	3123317	.	-	0	ID=Cre12.g499850.t1.1.v5.5.CDS.4;Parent=Cre12.g499850.t1.1.v5.5;pacid=30793201
chromosome_12	phytozomev13	exon	3123868	3123954	.	-	.	ID=Cre12.g499850.t1.1.v5.5.exon.3;Parent=Cre12.g499850.t1.1.v5.5;pacid=30793201
chromosome_12	phytozomev13	CDS	3123868	3123954	.	-	0	ID=Cre12.g499850.t1.1.v5.5.CDS.3;Parent=Cre12.g499850.t1.1.v5.5;pacid=30793201
chromosome_12	phytozomev13	exon	3124220	3124299	.	-	.	ID=Cre12.g499850.t1.1.v5.5.exon.2;Parent=Cre12.g499850.t1.1.v5.5;pacid=30793201
chromosome_12	phytozomev13	CDS	3124220	3124299	.	-	2	ID=Cre12.g499850.t1.1.v5.5.CDS.2;Parent=Cre12.g499850.t1.1.v5.5;pacid=30793201
chromosome_12	phytozomev13	CDS	3124382	3124475	.	-	0	ID=Cre12.g499850.t1.1.v5.5.CDS.1;Parent=Cre12.g499850.t1.1.v5.5;pacid=30793201
chromosome_12	phytozomev13	exon	3124382	3124665	.	-	.	ID=Cre12.g499850.t1.1.v5.5.exon.1;Parent=Cre12.g499850.t1.1.v5.5;pacid=30793201
chromosome_12	phytozomev13	five_prime_UTR	3124476	3124665	.	-	.	ID=Cre12.g499850.t1.1.v5.5.five_prime_UTR.1;Parent=Cre12.g499850.t1.1.v5.5;pacid=30793201
###
chromosome_12	phytozomev13	gene	3124766	3125947	.	+	.	ID=Cre12.g499800.v5.5;Name=Cre12.g499800
chromosome_12	phytozomev13	mRNA	3124766	3125947	.	+	.	ID=Cre12.g499800.t1.2.v5.5;Parent=Cre12.g499800.v5.5;Name=Cre12.g499800.t1.2;pacid=30791902;longest=1
chromosome_12	phytozomev13	five_prime_UTR	3124766	3124948	.	+	.	ID=Cre12.g499800.t1.2.v5.5.five_prime_UTR.1;Parent=Cre12.g499800.t1.2.v5.5;pacid=30791902
chromosome_12	phytozomev13	exon	3124766	3125149	.	+	.	ID=Cre12.g499800.t1.2.v5.5.exon.1;Parent=Cre12.g499800.t1.2.v5.5;pacid=30791902
chromosome_12	phytozomev13	CDS	3124949	3125149	.	+	0	ID=Cre12.g499800.t1.2.v5.5.CDS.1;Parent=Cre12.g499800.t1.2.v5.5;pacid=30791902
chromosome_12	phytozomev13	CDS	3125219	3125305	.	+	0	ID=Cre12.g499800.t1.2.v5.5.CDS.2;Parent=Cre12.g499800.t1.2.v5.5;pacid=30791902
chromosome_12	phytozomev13	exon	3125219	3125947	.	+	.	ID=Cre12.g499800.t1.2.v5.5.exon.2;Parent=Cre12.g499800.t1.2.v5.5;pacid=30791902
chromosome_12	phytozomev13	three_prime_UTR	3125306	3125947	.	+	.	ID=Cre12.g499800.t1.2.v5.5.three_prime_UTR.1;Parent=Cre12.g499800.t1.2.v5.5;pacid=30791902
###
chromosome_12	phytozomev13	gene	3126071	3131115	.	-	.	ID=Cre12.g499750.v5.5;Name=Cre12.g499750
chromosome_12	phytozomev13	mRNA	3126071	3131115	.	-	.	ID=Cre12.g499750.t1.1.v5.5;Parent=Cre12.g499750.v5.5;Name=Cre12.g499750.t1.1;pacid=30793061;longest=1
chromosome_12	phytozomev13	three_prime_UTR	3126071	3127051	.	-	.	ID=Cre12.g499750.t1.1.v5.5.three_prime_UTR.1;Parent=Cre12.g499750.t1.1.v5.5;pacid=30793061
chromosome_12	phytozomev13	exon	3126071	3127889	.	-	.	ID=Cre12.g499750.t1.1.v5.5.exon.7;Parent=Cre12.g499750.t1.1.v5.5;pacid=30793061
chromosome_12	phytozomev13	CDS	3127052	3127889	.	-	1	ID=Cre12.g499750.t1.1.v5.5.CDS.7;Parent=Cre12.g499750.t1.1.v5.5;pacid=30793061
chromosome_12	phytozomev13	exon	3128146	3128926	.	-	.	ID=Cre12.g499750.t1.1.v5.5.exon.6;Parent=Cre12.g499750.t1.1.v5.5;pacid=30793061
chromosome_12	phytozomev13	CDS	3128146	3128926	.	-	2	ID=Cre12.g499750.t1.1.v5.5.CDS.6;Parent=Cre12.g499750.t1.1.v5.5;pacid=30793061
chromosome_12	phytozomev13	exon	3129047	3130256	.	-	.	ID=Cre12.g499750.t1.1.v5.5.exon.5;Parent=Cre12.g499750.t1.1.v5.5;pacid=30793061
chromosome_12	phytozomev13	CDS	3129047	3130256	.	-	0	ID=Cre12.g499750.t1.1.v5.5.CDS.5;Parent=Cre12.g499750.t1.1.v5.5;pacid=30793061
chromosome_12	phytozomev13	exon	3130422	3130479	.	-	.	ID=Cre12.g499750.t1.1.v5.5.exon.4;Parent=Cre12.g499750.t1.1.v5.5;pacid=30793061
chromosome_12	phytozomev13	CDS	3130422	3130479	.	-	1	ID=Cre12.g499750.t1.1.v5.5.CDS.4;Parent=Cre12.g499750.t1.1.v5.5;pacid=30793061
chromosome_12	phytozomev13	exon	3130548	3130607	.	-	.	ID=Cre12.g499750.t1.1.v5.5.exon.3;Parent=Cre12.g499750.t1.1.v5.5;pacid=30793061
chromosome_12	phytozomev13	CDS	3130548	3130607	.	-	1	ID=Cre12.g499750.t1.1.v5.5.CDS.3;Parent=Cre12.g499750.t1.1.v5.5;pacid=30793061
chromosome_12	phytozomev13	exon	3130696	3130771	.	-	.	ID=Cre12.g499750.t1.1.v5.5.exon.2;Parent=Cre12.g499750.t1.1.v5.5;pacid=30793061
chromosome_12	phytozomev13	CDS	3130696	3130771	.	-	2	ID=Cre12.g499750.t1.1.v5.5.CDS.2;Parent=Cre12.g499750.t1.1.v5.5;pacid=30793061
chromosome_12	phytozomev13	CDS	3130913	3131051	.	-	0	ID=Cre12.g499750.t1.1.v5.5.CDS.1;Parent=Cre12.g499750.t1.1.v5.5;pacid=30793061
chromosome_12	phytozomev13	exon	3130913	3131115	.	-	.	ID=Cre12.g499750.t1.1.v5.5.exon.1;Parent=Cre12.g499750.t1.1.v5.5;pacid=30793061
chromosome_12	phytozomev13	five_prime_UTR	3131052	3131115	.	-	.	ID=Cre12.g499750.t1.1.v5.5.five_prime_UTR.1;Parent=Cre12.g499750.t1.1.v5.5;pacid=30793061
###
chromosome_12	phytozomev13	gene	3131523	3135825	.	-	.	ID=Cre12.g499700.v5.5;Name=Cre12.g499700
chromosome_12	phytozomev13	mRNA	3131523	3135825	.	-	.	ID=Cre12.g499700.t1.1.v5.5;Parent=Cre12.g499700.v5.5;Name=Cre12.g499700.t1.1;pacid=30793636;longest=1
chromosome_12	phytozomev13	three_prime_UTR	3131523	3132658	.	-	.	ID=Cre12.g499700.t1.1.v5.5.three_prime_UTR.1;Parent=Cre12.g499700.t1.1.v5.5;pacid=30793636
chromosome_12	phytozomev13	exon	3131523	3133308	.	-	.	ID=Cre12.g499700.t1.1.v5.5.exon.6;Parent=Cre12.g499700.t1.1.v5.5;pacid=30793636
chromosome_12	phytozomev13	CDS	3132659	3133308	.	-	2	ID=Cre12.g499700.t1.1.v5.5.CDS.6;Parent=Cre12.g499700.t1.1.v5.5;pacid=30793636
chromosome_12	phytozomev13	exon	3133504	3134063	.	-	.	ID=Cre12.g499700.t1.1.v5.5.exon.5;Parent=Cre12.g499700.t1.1.v5.5;pacid=30793636
chromosome_12	phytozomev13	CDS	3133504	3134063	.	-	1	ID=Cre12.g499700.t1.1.v5.5.CDS.5;Parent=Cre12.g499700.t1.1.v5.5;pacid=30793636
chromosome_12	phytozomev13	exon	3134213	3134529	.	-	.	ID=Cre12.g499700.t1.1.v5.5.exon.4;Parent=Cre12.g499700.t1.1.v5.5;pacid=30793636
chromosome_12	phytozomev13	CDS	3134213	3134529	.	-	0	ID=Cre12.g499700.t1.1.v5.5.CDS.4;Parent=Cre12.g499700.t1.1.v5.5;pacid=30793636
chromosome_12	phytozomev13	exon	3134722	3134859	.	-	.	ID=Cre12.g499700.t1.1.v5.5.exon.3;Parent=Cre12.g499700.t1.1.v5.5;pacid=30793636
chromosome_12	phytozomev13	CDS	3134722	3134859	.	-	0	ID=Cre12.g499700.t1.1.v5.5.CDS.3;Parent=Cre12.g499700.t1.1.v5.5;pacid=30793636
chromosome_12	phytozomev13	exon	3134997	3135057	.	-	.	ID=Cre12.g499700.t1.1.v5.5.exon.2;Parent=Cre12.g499700.t1.1.v5.5;pacid=30793636
chromosome_12	phytozomev13	CDS	3134997	3135057	.	-	1	ID=Cre12.g499700.t1.1.v5.5.CDS.2;Parent=Cre12.g499700.t1.1.v5.5;pacid=30793636
chromosome_12	phytozomev13	CDS	3135152	3135261	.	-	0	ID=Cre12.g499700.t1.1.v5.5.CDS.1;Parent=Cre12.g499700.t1.1.v5.5;pacid=30793636
chromosome_12	phytozomev13	exon	3135152	3135825	.	-	.	ID=Cre12.g499700.t1.1.v5.5.exon.1;Parent=Cre12.g499700.t1.1.v5.5;pacid=30793636
chromosome_12	phytozomev13	five_prime_UTR	3135262	3135825	.	-	.	ID=Cre12.g499700.t1.1.v5.5.five_prime_UTR.1;Parent=Cre12.g499700.t1.1.v5.5;pacid=30793636
###
chromosome_12	phytozomev13	gene	3135936	3138707	.	+	.	ID=Cre12.g499650.v5.5;Name=Cre12.g499650
chromosome_12	phytozomev13	mRNA	3135936	3138707	.	+	.	ID=Cre12.g499650.t1.2.v5.5;Parent=Cre12.g499650.v5.5;Name=Cre12.g499650.t1.2;pacid=30792737;longest=1
chromosome_12	phytozomev13	five_prime_UTR	3135936	3136365	.	+	.	ID=Cre12.g499650.t1.2.v5.5.five_prime_UTR.1;Parent=Cre12.g499650.t1.2.v5.5;pacid=30792737
chromosome_12	phytozomev13	exon	3135936	3136470	.	+	.	ID=Cre12.g499650.t1.2.v5.5.exon.1;Parent=Cre12.g499650.t1.2.v5.5;pacid=30792737
chromosome_12	phytozomev13	CDS	3136366	3136470	.	+	0	ID=Cre12.g499650.t1.2.v5.5.CDS.1;Parent=Cre12.g499650.t1.2.v5.5;pacid=30792737
chromosome_12	phytozomev13	exon	3136770	3137020	.	+	.	ID=Cre12.g499650.t1.2.v5.5.exon.2;Parent=Cre12.g499650.t1.2.v5.5;pacid=30792737
chromosome_12	phytozomev13	CDS	3136770	3137020	.	+	0	ID=Cre12.g499650.t1.2.v5.5.CDS.2;Parent=Cre12.g499650.t1.2.v5.5;pacid=30792737
chromosome_12	phytozomev13	exon	3137332	3137443	.	+	.	ID=Cre12.g499650.t1.2.v5.5.exon.3;Parent=Cre12.g499650.t1.2.v5.5;pacid=30792737
chromosome_12	phytozomev13	CDS	3137332	3137443	.	+	1	ID=Cre12.g499650.t1.2.v5.5.CDS.3;Parent=Cre12.g499650.t1.2.v5.5;pacid=30792737
chromosome_12	phytozomev13	exon	3137601	3137663	.	+	.	ID=Cre12.g499650.t1.2.v5.5.exon.4;Parent=Cre12.g499650.t1.2.v5.5;pacid=30792737
chromosome_12	phytozomev13	CDS	3137601	3137663	.	+	0	ID=Cre12.g499650.t1.2.v5.5.CDS.4;Parent=Cre12.g499650.t1.2.v5.5;pacid=30792737
chromosome_12	phytozomev13	CDS	3137960	3138118	.	+	0	ID=Cre12.g499650.t1.2.v5.5.CDS.5;Parent=Cre12.g499650.t1.2.v5.5;pacid=30792737
chromosome_12	phytozomev13	exon	3137960	3138707	.	+	.	ID=Cre12.g499650.t1.2.v5.5.exon.5;Parent=Cre12.g499650.t1.2.v5.5;pacid=30792737
chromosome_12	phytozomev13	three_prime_UTR	3138119	3138707	.	+	.	ID=Cre12.g499650.t1.2.v5.5.three_prime_UTR.1;Parent=Cre12.g499650.t1.2.v5.5;pacid=30792737
###
chromosome_12	phytozomev13	gene	3138710	3142205	.	-	.	ID=Cre12.g499600.v5.5;Name=Cre12.g499600
chromosome_12	phytozomev13	mRNA	3138710	3142205	.	-	.	ID=Cre12.g499600.t1.1.v5.5;Parent=Cre12.g499600.v5.5;Name=Cre12.g499600.t1.1;pacid=30793317;longest=1;geneName=CSD5
chromosome_12	phytozomev13	three_prime_UTR	3138710	3139035	.	-	.	ID=Cre12.g499600.t1.1.v5.5.three_prime_UTR.1;Parent=Cre12.g499600.t1.1.v5.5;pacid=30793317
chromosome_12	phytozomev13	exon	3138710	3139368	.	-	.	ID=Cre12.g499600.t1.1.v5.5.exon.8;Parent=Cre12.g499600.t1.1.v5.5;pacid=30793317
chromosome_12	phytozomev13	CDS	3139036	3139368	.	-	0	ID=Cre12.g499600.t1.1.v5.5.CDS.8;Parent=Cre12.g499600.t1.1.v5.5;pacid=30793317
chromosome_12	phytozomev13	exon	3139640	3139986	.	-	.	ID=Cre12.g499600.t1.1.v5.5.exon.7;Parent=Cre12.g499600.t1.1.v5.5;pacid=30793317
chromosome_12	phytozomev13	CDS	3139640	3139986	.	-	2	ID=Cre12.g499600.t1.1.v5.5.CDS.7;Parent=Cre12.g499600.t1.1.v5.5;pacid=30793317
chromosome_12	phytozomev13	exon	3140176	3140306	.	-	.	ID=Cre12.g499600.t1.1.v5.5.exon.6;Parent=Cre12.g499600.t1.1.v5.5;pacid=30793317
chromosome_12	phytozomev13	CDS	3140176	3140306	.	-	1	ID=Cre12.g499600.t1.1.v5.5.CDS.6;Parent=Cre12.g499600.t1.1.v5.5;pacid=30793317
chromosome_12	phytozomev13	exon	3140533	3140622	.	-	.	ID=Cre12.g499600.t1.1.v5.5.exon.5;Parent=Cre12.g499600.t1.1.v5.5;pacid=30793317
chromosome_12	phytozomev13	CDS	3140533	3140622	.	-	1	ID=Cre12.g499600.t1.1.v5.5.CDS.5;Parent=Cre12.g499600.t1.1.v5.5;pacid=30793317
chromosome_12	phytozomev13	exon	3140749	3140845	.	-	.	ID=Cre12.g499600.t1.1.v5.5.exon.4;Parent=Cre12.g499600.t1.1.v5.5;pacid=30793317
chromosome_12	phytozomev13	CDS	3140749	3140845	.	-	2	ID=Cre12.g499600.t1.1.v5.5.CDS.4;Parent=Cre12.g499600.t1.1.v5.5;pacid=30793317
chromosome_12	phytozomev13	exon	3141006	3141342	.	-	.	ID=Cre12.g499600.t1.1.v5.5.exon.3;Parent=Cre12.g499600.t1.1.v5.5;pacid=30793317
chromosome_12	phytozomev13	CDS	3141006	3141342	.	-	0	ID=Cre12.g499600.t1.1.v5.5.CDS.3;Parent=Cre12.g499600.t1.1.v5.5;pacid=30793317
chromosome_12	phytozomev13	exon	3141547	3141702	.	-	.	ID=Cre12.g499600.t1.1.v5.5.exon.2;Parent=Cre12.g499600.t1.1.v5.5;pacid=30793317
chromosome_12	phytozomev13	CDS	3141547	3141702	.	-	0	ID=Cre12.g499600.t1.1.v5.5.CDS.2;Parent=Cre12.g499600.t1.1.v5.5;pacid=30793317
chromosome_12	phytozomev13	CDS	3141961	3142050	.	-	0	ID=Cre12.g499600.t1.1.v5.5.CDS.1;Parent=Cre12.g499600.t1.1.v5.5;pacid=30793317
chromosome_12	phytozomev13	exon	3141961	3142205	.	-	.	ID=Cre12.g499600.t1.1.v5.5.exon.1;Parent=Cre12.g499600.t1.1.v5.5;pacid=30793317
chromosome_12	phytozomev13	five_prime_UTR	3142051	3142205	.	-	.	ID=Cre12.g499600.t1.1.v5.5.five_prime_UTR.1;Parent=Cre12.g499600.t1.1.v5.5;pacid=30793317
###
chromosome_12	phytozomev13	gene	3142480	3144035	.	-	.	ID=Cre12.g499601.v5.5;Name=Cre12.g499601
chromosome_12	phytozomev13	mRNA	3142480	3144035	.	-	.	ID=Cre12.g499601.t1.1.v5.5;Parent=Cre12.g499601.v5.5;Name=Cre12.g499601.t1.1;pacid=30792479;longest=1
chromosome_12	phytozomev13	three_prime_UTR	3142480	3143074	.	-	.	ID=Cre12.g499601.t1.1.v5.5.three_prime_UTR.1;Parent=Cre12.g499601.t1.1.v5.5;pacid=30792479
chromosome_12	phytozomev13	exon	3142480	3143509	.	-	.	ID=Cre12.g499601.t1.1.v5.5.exon.3;Parent=Cre12.g499601.t1.1.v5.5;pacid=30792479
chromosome_12	phytozomev13	CDS	3143075	3143509	.	-	0	ID=Cre12.g499601.t1.1.v5.5.CDS.3;Parent=Cre12.g499601.t1.1.v5.5;pacid=30792479
chromosome_12	phytozomev13	exon	3143778	3143814	.	-	.	ID=Cre12.g499601.t1.1.v5.5.exon.2;Parent=Cre12.g499601.t1.1.v5.5;pacid=30792479
chromosome_12	phytozomev13	CDS	3143778	3143814	.	-	1	ID=Cre12.g499601.t1.1.v5.5.CDS.2;Parent=Cre12.g499601.t1.1.v5.5;pacid=30792479
chromosome_12	phytozomev13	CDS	3143964	3144001	.	-	0	ID=Cre12.g499601.t1.1.v5.5.CDS.1;Parent=Cre12.g499601.t1.1.v5.5;pacid=30792479
chromosome_12	phytozomev13	exon	3143964	3144035	.	-	.	ID=Cre12.g499601.t1.1.v5.5.exon.1;Parent=Cre12.g499601.t1.1.v5.5;pacid=30792479
chromosome_12	phytozomev13	five_prime_UTR	3144002	3144035	.	-	.	ID=Cre12.g499601.t1.1.v5.5.five_prime_UTR.1;Parent=Cre12.g499601.t1.1.v5.5;pacid=30792479
###
chromosome_12	phytozomev13	gene	3144177	3146317	.	+	.	ID=Cre12.g499550.v5.5;Name=Cre12.g499550
chromosome_12	phytozomev13	mRNA	3144177	3146317	.	+	.	ID=Cre12.g499550.t1.2.v5.5;Parent=Cre12.g499550.v5.5;Name=Cre12.g499550.t1.2;pacid=30793106;longest=1
chromosome_12	phytozomev13	five_prime_UTR	3144177	3144187	.	+	.	ID=Cre12.g499550.t1.2.v5.5.five_prime_UTR.1;Parent=Cre12.g499550.t1.2.v5.5;pacid=30793106
chromosome_12	phytozomev13	exon	3144177	3144304	.	+	.	ID=Cre12.g499550.t1.2.v5.5.exon.1;Parent=Cre12.g499550.t1.2.v5.5;pacid=30793106
chromosome_12	phytozomev13	CDS	3144188	3144304	.	+	0	ID=Cre12.g499550.t1.2.v5.5.CDS.1;Parent=Cre12.g499550.t1.2.v5.5;pacid=30793106
chromosome_12	phytozomev13	exon	3144385	3144567	.	+	.	ID=Cre12.g499550.t1.2.v5.5.exon.2;Parent=Cre12.g499550.t1.2.v5.5;pacid=30793106
chromosome_12	phytozomev13	CDS	3144385	3144567	.	+	0	ID=Cre12.g499550.t1.2.v5.5.CDS.2;Parent=Cre12.g499550.t1.2.v5.5;pacid=30793106
chromosome_12	phytozomev13	CDS	3144700	3145137	.	+	0	ID=Cre12.g499550.t1.2.v5.5.CDS.3;Parent=Cre12.g499550.t1.2.v5.5;pacid=30793106
chromosome_12	phytozomev13	exon	3144700	3146317	.	+	.	ID=Cre12.g499550.t1.2.v5.5.exon.3;Parent=Cre12.g499550.t1.2.v5.5;pacid=30793106
chromosome_12	phytozomev13	three_prime_UTR	3145138	3146317	.	+	.	ID=Cre12.g499550.t1.2.v5.5.three_prime_UTR.1;Parent=Cre12.g499550.t1.2.v5.5;pacid=30793106
chromosome_12	phytozomev13	mRNA	3144177	3146317	.	+	.	ID=Cre12.g499550.t2.1.v5.5;Parent=Cre12.g499550.v5.5;Name=Cre12.g499550.t2.1;pacid=30793107;longest=0
chromosome_12	phytozomev13	five_prime_UTR	3144177	3144187	.	+	.	ID=Cre12.g499550.t2.1.v5.5.five_prime_UTR.1;Parent=Cre12.g499550.t2.1.v5.5;pacid=30793107
chromosome_12	phytozomev13	exon	3144177	3144304	.	+	.	ID=Cre12.g499550.t2.1.v5.5.exon.1;Parent=Cre12.g499550.t2.1.v5.5;pacid=30793107
chromosome_12	phytozomev13	CDS	3144188	3144304	.	+	0	ID=Cre12.g499550.t2.1.v5.5.CDS.1;Parent=Cre12.g499550.t2.1.v5.5;pacid=30793107
chromosome_12	phytozomev13	exon	3144385	3144567	.	+	.	ID=Cre12.g499550.t2.1.v5.5.exon.2;Parent=Cre12.g499550.t2.1.v5.5;pacid=30793107
chromosome_12	phytozomev13	CDS	3144385	3144567	.	+	0	ID=Cre12.g499550.t2.1.v5.5.CDS.2;Parent=Cre12.g499550.t2.1.v5.5;pacid=30793107
chromosome_12	phytozomev13	CDS	3144809	3144841	.	+	0	ID=Cre12.g499550.t2.1.v5.5.CDS.3;Parent=Cre12.g499550.t2.1.v5.5;pacid=30793107
chromosome_12	phytozomev13	exon	3144809	3146317	.	+	.	ID=Cre12.g499550.t2.1.v5.5.exon.3;Parent=Cre12.g499550.t2.1.v5.5;pacid=30793107
chromosome_12	phytozomev13	three_prime_UTR	3144842	3146317	.	+	.	ID=Cre12.g499550.t2.1.v5.5.three_prime_UTR.1;Parent=Cre12.g499550.t2.1.v5.5;pacid=30793107
###
chromosome_12	phytozomev13	gene	3146584	3151975	.	-	.	ID=Cre12.g499500.v5.5;Name=Cre12.g499500
chromosome_12	phytozomev13	mRNA	3146584	3151975	.	-	.	ID=Cre12.g499500.t1.1.v5.5;Parent=Cre12.g499500.v5.5;Name=Cre12.g499500.t1.1;pacid=30792185;longest=1;geneName=SAC3
chromosome_12	phytozomev13	three_prime_UTR	3146584	3147233	.	-	.	ID=Cre12.g499500.t1.1.v5.5.three_prime_UTR.1;Parent=Cre12.g499500.t1.1.v5.5;pacid=30792185
chromosome_12	phytozomev13	exon	3146584	3147267	.	-	.	ID=Cre12.g499500.t1.1.v5.5.exon.11;Parent=Cre12.g499500.t1.1.v5.5;pacid=30792185
chromosome_12	phytozomev13	CDS	3147234	3147267	.	-	1	ID=Cre12.g499500.t1.1.v5.5.CDS.11;Parent=Cre12.g499500.t1.1.v5.5;pacid=30792185
chromosome_12	phytozomev13	exon	3147554	3147669	.	-	.	ID=Cre12.g499500.t1.1.v5.5.exon.10;Parent=Cre12.g499500.t1.1.v5.5;pacid=30792185
chromosome_12	phytozomev13	CDS	3147554	3147669	.	-	0	ID=Cre12.g499500.t1.1.v5.5.CDS.10;Parent=Cre12.g499500.t1.1.v5.5;pacid=30792185
chromosome_12	phytozomev13	exon	3147861	3148067	.	-	.	ID=Cre12.g499500.t1.1.v5.5.exon.9;Parent=Cre12.g499500.t1.1.v5.5;pacid=30792185
chromosome_12	phytozomev13	CDS	3147861	3148067	.	-	0	ID=Cre12.g499500.t1.1.v5.5.CDS.9;Parent=Cre12.g499500.t1.1.v5.5;pacid=30792185
chromosome_12	phytozomev13	exon	3148254	3148367	.	-	.	ID=Cre12.g499500.t1.1.v5.5.exon.8;Parent=Cre12.g499500.t1.1.v5.5;pacid=30792185
chromosome_12	phytozomev13	CDS	3148254	3148367	.	-	0	ID=Cre12.g499500.t1.1.v5.5.CDS.8;Parent=Cre12.g499500.t1.1.v5.5;pacid=30792185
chromosome_12	phytozomev13	exon	3149593	3149694	.	-	.	ID=Cre12.g499500.t1.1.v5.5.exon.7;Parent=Cre12.g499500.t1.1.v5.5;pacid=30792185
chromosome_12	phytozomev13	CDS	3149593	3149694	.	-	0	ID=Cre12.g499500.t1.1.v5.5.CDS.7;Parent=Cre12.g499500.t1.1.v5.5;pacid=30792185
chromosome_12	phytozomev13	exon	3150205	3150297	.	-	.	ID=Cre12.g499500.t1.1.v5.5.exon.6;Parent=Cre12.g499500.t1.1.v5.5;pacid=30792185
chromosome_12	phytozomev13	CDS	3150205	3150297	.	-	0	ID=Cre12.g499500.t1.1.v5.5.CDS.6;Parent=Cre12.g499500.t1.1.v5.5;pacid=30792185
chromosome_12	phytozomev13	exon	3150445	3150600	.	-	.	ID=Cre12.g499500.t1.1.v5.5.exon.5;Parent=Cre12.g499500.t1.1.v5.5;pacid=30792185
chromosome_12	phytozomev13	CDS	3150445	3150600	.	-	0	ID=Cre12.g499500.t1.1.v5.5.CDS.5;Parent=Cre12.g499500.t1.1.v5.5;pacid=30792185
chromosome_12	phytozomev13	exon	3150859	3150867	.	-	.	ID=Cre12.g499500.t1.1.v5.5.exon.4;Parent=Cre12.g499500.t1.1.v5.5;pacid=30792185
chromosome_12	phytozomev13	CDS	3150859	3150867	.	-	0	ID=Cre12.g499500.t1.1.v5.5.CDS.4;Parent=Cre12.g499500.t1.1.v5.5;pacid=30792185
chromosome_12	phytozomev13	exon	3151073	3151138	.	-	.	ID=Cre12.g499500.t1.1.v5.5.exon.3;Parent=Cre12.g499500.t1.1.v5.5;pacid=30792185
chromosome_12	phytozomev13	CDS	3151073	3151138	.	-	0	ID=Cre12.g499500.t1.1.v5.5.CDS.3;Parent=Cre12.g499500.t1.1.v5.5;pacid=30792185
chromosome_12	phytozomev13	exon	3151452	3151553	.	-	.	ID=Cre12.g499500.t1.1.v5.5.exon.2;Parent=Cre12.g499500.t1.1.v5.5;pacid=30792185
chromosome_12	phytozomev13	CDS	3151452	3151553	.	-	0	ID=Cre12.g499500.t1.1.v5.5.CDS.2;Parent=Cre12.g499500.t1.1.v5.5;pacid=30792185
chromosome_12	phytozomev13	CDS	3151745	3151819	.	-	0	ID=Cre12.g499500.t1.1.v5.5.CDS.1;Parent=Cre12.g499500.t1.1.v5.5;pacid=30792185
chromosome_12	phytozomev13	exon	3151745	3151975	.	-	.	ID=Cre12.g499500.t1.1.v5.5.exon.1;Parent=Cre12.g499500.t1.1.v5.5;pacid=30792185
chromosome_12	phytozomev13	five_prime_UTR	3151820	3151975	.	-	.	ID=Cre12.g499500.t1.1.v5.5.five_prime_UTR.1;Parent=Cre12.g499500.t1.1.v5.5;pacid=30792185
###
chromosome_12	phytozomev13	gene	3152156	3155627	.	+	.	ID=Cre12.g499451.v5.5;Name=Cre12.g499451
chromosome_12	phytozomev13	mRNA	3152156	3155627	.	+	.	ID=Cre12.g499451.t1.2.v5.5;Parent=Cre12.g499451.v5.5;Name=Cre12.g499451.t1.2;pacid=30793468;longest=1
chromosome_12	phytozomev13	five_prime_UTR	3152156	3152251	.	+	.	ID=Cre12.g499451.t1.2.v5.5.five_prime_UTR.1;Parent=Cre12.g499451.t1.2.v5.5;pacid=30793468
chromosome_12	phytozomev13	exon	3152156	3152323	.	+	.	ID=Cre12.g499451.t1.2.v5.5.exon.1;Parent=Cre12.g499451.t1.2.v5.5;pacid=30793468
chromosome_12	phytozomev13	CDS	3152252	3152323	.	+	0	ID=Cre12.g499451.t1.2.v5.5.CDS.1;Parent=Cre12.g499451.t1.2.v5.5;pacid=30793468
chromosome_12	phytozomev13	exon	3152420	3152652	.	+	.	ID=Cre12.g499451.t1.2.v5.5.exon.2;Parent=Cre12.g499451.t1.2.v5.5;pacid=30793468
chromosome_12	phytozomev13	CDS	3152420	3152652	.	+	0	ID=Cre12.g499451.t1.2.v5.5.CDS.2;Parent=Cre12.g499451.t1.2.v5.5;pacid=30793468
chromosome_12	phytozomev13	exon	3152961	3153106	.	+	.	ID=Cre12.g499451.t1.2.v5.5.exon.3;Parent=Cre12.g499451.t1.2.v5.5;pacid=30793468
chromosome_12	phytozomev13	CDS	3152961	3153106	.	+	1	ID=Cre12.g499451.t1.2.v5.5.CDS.3;Parent=Cre12.g499451.t1.2.v5.5;pacid=30793468
chromosome_12	phytozomev13	exon	3153386	3153545	.	+	.	ID=Cre12.g499451.t1.2.v5.5.exon.4;Parent=Cre12.g499451.t1.2.v5.5;pacid=30793468
chromosome_12	phytozomev13	CDS	3153386	3153545	.	+	2	ID=Cre12.g499451.t1.2.v5.5.CDS.4;Parent=Cre12.g499451.t1.2.v5.5;pacid=30793468
chromosome_12	phytozomev13	exon	3153728	3153878	.	+	.	ID=Cre12.g499451.t1.2.v5.5.exon.5;Parent=Cre12.g499451.t1.2.v5.5;pacid=30793468
chromosome_12	phytozomev13	CDS	3153728	3153878	.	+	1	ID=Cre12.g499451.t1.2.v5.5.CDS.5;Parent=Cre12.g499451.t1.2.v5.5;pacid=30793468
chromosome_12	phytozomev13	exon	3154147	3154274	.	+	.	ID=Cre12.g499451.t1.2.v5.5.exon.6;Parent=Cre12.g499451.t1.2.v5.5;pacid=30793468
chromosome_12	phytozomev13	CDS	3154147	3154274	.	+	0	ID=Cre12.g499451.t1.2.v5.5.CDS.6;Parent=Cre12.g499451.t1.2.v5.5;pacid=30793468
chromosome_12	phytozomev13	CDS	3154539	3155484	.	+	1	ID=Cre12.g499451.t1.2.v5.5.CDS.7;Parent=Cre12.g499451.t1.2.v5.5;pacid=30793468
chromosome_12	phytozomev13	exon	3154539	3155627	.	+	.	ID=Cre12.g499451.t1.2.v5.5.exon.7;Parent=Cre12.g499451.t1.2.v5.5;pacid=30793468
chromosome_12	phytozomev13	three_prime_UTR	3155485	3155627	.	+	.	ID=Cre12.g499451.t1.2.v5.5.three_prime_UTR.1;Parent=Cre12.g499451.t1.2.v5.5;pacid=30793468
###
chromosome_12	phytozomev13	gene	3155676	3159125	.	+	.	ID=Cre12.g499450.v5.5;Name=Cre12.g499450
chromosome_12	phytozomev13	mRNA	3155676	3159125	.	+	.	ID=Cre12.g499450.t1.1.v5.5;Parent=Cre12.g499450.v5.5;Name=Cre12.g499450.t1.1;pacid=30792677;longest=1
chromosome_12	phytozomev13	five_prime_UTR	3155676	3155710	.	+	.	ID=Cre12.g499450.t1.1.v5.5.five_prime_UTR.1;Parent=Cre12.g499450.t1.1.v5.5;pacid=30792677
chromosome_12	phytozomev13	exon	3155676	3155869	.	+	.	ID=Cre12.g499450.t1.1.v5.5.exon.1;Parent=Cre12.g499450.t1.1.v5.5;pacid=30792677
chromosome_12	phytozomev13	CDS	3155711	3155869	.	+	0	ID=Cre12.g499450.t1.1.v5.5.CDS.1;Parent=Cre12.g499450.t1.1.v5.5;pacid=30792677
chromosome_12	phytozomev13	exon	3156017	3156236	.	+	.	ID=Cre12.g499450.t1.1.v5.5.exon.2;Parent=Cre12.g499450.t1.1.v5.5;pacid=30792677
chromosome_12	phytozomev13	CDS	3156017	3156236	.	+	0	ID=Cre12.g499450.t1.1.v5.5.CDS.2;Parent=Cre12.g499450.t1.1.v5.5;pacid=30792677
chromosome_12	phytozomev13	exon	3156407	3156564	.	+	.	ID=Cre12.g499450.t1.1.v5.5.exon.3;Parent=Cre12.g499450.t1.1.v5.5;pacid=30792677
chromosome_12	phytozomev13	CDS	3156407	3156564	.	+	2	ID=Cre12.g499450.t1.1.v5.5.CDS.3;Parent=Cre12.g499450.t1.1.v5.5;pacid=30792677
chromosome_12	phytozomev13	exon	3156685	3157026	.	+	.	ID=Cre12.g499450.t1.1.v5.5.exon.4;Parent=Cre12.g499450.t1.1.v5.5;pacid=30792677
chromosome_12	phytozomev13	CDS	3156685	3157026	.	+	0	ID=Cre12.g499450.t1.1.v5.5.CDS.4;Parent=Cre12.g499450.t1.1.v5.5;pacid=30792677
chromosome_12	phytozomev13	exon	3157320	3157863	.	+	.	ID=Cre12.g499450.t1.1.v5.5.exon.5;Parent=Cre12.g499450.t1.1.v5.5;pacid=30792677
chromosome_12	phytozomev13	CDS	3157320	3157863	.	+	0	ID=Cre12.g499450.t1.1.v5.5.CDS.5;Parent=Cre12.g499450.t1.1.v5.5;pacid=30792677
chromosome_12	phytozomev13	exon	3157998	3158054	.	+	.	ID=Cre12.g499450.t1.1.v5.5.exon.6;Parent=Cre12.g499450.t1.1.v5.5;pacid=30792677
chromosome_12	phytozomev13	CDS	3157998	3158054	.	+	2	ID=Cre12.g499450.t1.1.v5.5.CDS.6;Parent=Cre12.g499450.t1.1.v5.5;pacid=30792677
chromosome_12	phytozomev13	CDS	3158190	3158755	.	+	2	ID=Cre12.g499450.t1.1.v5.5.CDS.7;Parent=Cre12.g499450.t1.1.v5.5;pacid=30792677
chromosome_12	phytozomev13	exon	3158190	3159125	.	+	.	ID=Cre12.g499450.t1.1.v5.5.exon.7;Parent=Cre12.g499450.t1.1.v5.5;pacid=30792677
chromosome_12	phytozomev13	three_prime_UTR	3158756	3159125	.	+	.	ID=Cre12.g499450.t1.1.v5.5.three_prime_UTR.1;Parent=Cre12.g499450.t1.1.v5.5;pacid=30792677
###
chromosome_12	phytozomev13	gene	3159462	3162099	.	+	.	ID=Cre12.g499400.v5.5;Name=Cre12.g499400
chromosome_12	phytozomev13	mRNA	3159462	3162099	.	+	.	ID=Cre12.g499400.t1.2.v5.5;Parent=Cre12.g499400.v5.5;Name=Cre12.g499400.t1.2;pacid=30793299;longest=1;geneName=CYN18-2
chromosome_12	phytozomev13	five_prime_UTR	3159462	3159683	.	+	.	ID=Cre12.g499400.t1.2.v5.5.five_prime_UTR.1;Parent=Cre12.g499400.t1.2.v5.5;pacid=30793299
chromosome_12	phytozomev13	exon	3159462	3159760	.	+	.	ID=Cre12.g499400.t1.2.v5.5.exon.1;Parent=Cre12.g499400.t1.2.v5.5;pacid=30793299
chromosome_12	phytozomev13	CDS	3159684	3159760	.	+	0	ID=Cre12.g499400.t1.2.v5.5.CDS.1;Parent=Cre12.g499400.t1.2.v5.5;pacid=30793299
chromosome_12	phytozomev13	exon	3160077	3160131	.	+	.	ID=Cre12.g499400.t1.2.v5.5.exon.2;Parent=Cre12.g499400.t1.2.v5.5;pacid=30793299
chromosome_12	phytozomev13	CDS	3160077	3160131	.	+	1	ID=Cre12.g499400.t1.2.v5.5.CDS.2;Parent=Cre12.g499400.t1.2.v5.5;pacid=30793299
chromosome_12	phytozomev13	exon	3160376	3160408	.	+	.	ID=Cre12.g499400.t1.2.v5.5.exon.3;Parent=Cre12.g499400.t1.2.v5.5;pacid=30793299
chromosome_12	phytozomev13	CDS	3160376	3160408	.	+	0	ID=Cre12.g499400.t1.2.v5.5.CDS.3;Parent=Cre12.g499400.t1.2.v5.5;pacid=30793299
chromosome_12	phytozomev13	exon	3160708	3160851	.	+	.	ID=Cre12.g499400.t1.2.v5.5.exon.4;Parent=Cre12.g499400.t1.2.v5.5;pacid=30793299
chromosome_12	phytozomev13	CDS	3160708	3160851	.	+	0	ID=Cre12.g499400.t1.2.v5.5.CDS.4;Parent=Cre12.g499400.t1.2.v5.5;pacid=30793299
chromosome_12	phytozomev13	exon	3161059	3161113	.	+	.	ID=Cre12.g499400.t1.2.v5.5.exon.5;Parent=Cre12.g499400.t1.2.v5.5;pacid=30793299
chromosome_12	phytozomev13	CDS	3161059	3161113	.	+	0	ID=Cre12.g499400.t1.2.v5.5.CDS.5;Parent=Cre12.g499400.t1.2.v5.5;pacid=30793299
chromosome_12	phytozomev13	CDS	3161482	3161591	.	+	2	ID=Cre12.g499400.t1.2.v5.5.CDS.6;Parent=Cre12.g499400.t1.2.v5.5;pacid=30793299
chromosome_12	phytozomev13	exon	3161482	3162099	.	+	.	ID=Cre12.g499400.t1.2.v5.5.exon.6;Parent=Cre12.g499400.t1.2.v5.5;pacid=30793299
chromosome_12	phytozomev13	three_prime_UTR	3161592	3162099	.	+	.	ID=Cre12.g499400.t1.2.v5.5.three_prime_UTR.1;Parent=Cre12.g499400.t1.2.v5.5;pacid=30793299
###
chromosome_12	phytozomev13	gene	3162146	3165555	.	+	.	ID=Cre12.g499350.v5.5;Name=Cre12.g499350
chromosome_12	phytozomev13	mRNA	3162146	3165555	.	+	.	ID=Cre12.g499350.t1.2.v5.5;Parent=Cre12.g499350.v5.5;Name=Cre12.g499350.t1.2;pacid=30792429;longest=1;geneName=EFH7
chromosome_12	phytozomev13	five_prime_UTR	3162146	3162243	.	+	.	ID=Cre12.g499350.t1.2.v5.5.five_prime_UTR.1;Parent=Cre12.g499350.t1.2.v5.5;pacid=30792429
chromosome_12	phytozomev13	exon	3162146	3162574	.	+	.	ID=Cre12.g499350.t1.2.v5.5.exon.1;Parent=Cre12.g499350.t1.2.v5.5;pacid=30792429
chromosome_12	phytozomev13	CDS	3162244	3162574	.	+	0	ID=Cre12.g499350.t1.2.v5.5.CDS.1;Parent=Cre12.g499350.t1.2.v5.5;pacid=30792429
chromosome_12	phytozomev13	exon	3162678	3162806	.	+	.	ID=Cre12.g499350.t1.2.v5.5.exon.2;Parent=Cre12.g499350.t1.2.v5.5;pacid=30792429
chromosome_12	phytozomev13	CDS	3162678	3162806	.	+	2	ID=Cre12.g499350.t1.2.v5.5.CDS.2;Parent=Cre12.g499350.t1.2.v5.5;pacid=30792429
chromosome_12	phytozomev13	exon	3162939	3163003	.	+	.	ID=Cre12.g499350.t1.2.v5.5.exon.3;Parent=Cre12.g499350.t1.2.v5.5;pacid=30792429
chromosome_12	phytozomev13	CDS	3162939	3163003	.	+	2	ID=Cre12.g499350.t1.2.v5.5.CDS.3;Parent=Cre12.g499350.t1.2.v5.5;pacid=30792429
chromosome_12	phytozomev13	exon	3163114	3163234	.	+	.	ID=Cre12.g499350.t1.2.v5.5.exon.4;Parent=Cre12.g499350.t1.2.v5.5;pacid=30792429
chromosome_12	phytozomev13	CDS	3163114	3163234	.	+	0	ID=Cre12.g499350.t1.2.v5.5.CDS.4;Parent=Cre12.g499350.t1.2.v5.5;pacid=30792429
chromosome_12	phytozomev13	exon	3163411	3163510	.	+	.	ID=Cre12.g499350.t1.2.v5.5.exon.5;Parent=Cre12.g499350.t1.2.v5.5;pacid=30792429
chromosome_12	phytozomev13	CDS	3163411	3163510	.	+	2	ID=Cre12.g499350.t1.2.v5.5.CDS.5;Parent=Cre12.g499350.t1.2.v5.5;pacid=30792429
chromosome_12	phytozomev13	exon	3163680	3163782	.	+	.	ID=Cre12.g499350.t1.2.v5.5.exon.6;Parent=Cre12.g499350.t1.2.v5.5;pacid=30792429
chromosome_12	phytozomev13	CDS	3163680	3163782	.	+	1	ID=Cre12.g499350.t1.2.v5.5.CDS.6;Parent=Cre12.g499350.t1.2.v5.5;pacid=30792429
chromosome_12	phytozomev13	exon	3163948	3164070	.	+	.	ID=Cre12.g499350.t1.2.v5.5.exon.7;Parent=Cre12.g499350.t1.2.v5.5;pacid=30792429
chromosome_12	phytozomev13	CDS	3163948	3164070	.	+	0	ID=Cre12.g499350.t1.2.v5.5.CDS.7;Parent=Cre12.g499350.t1.2.v5.5;pacid=30792429
chromosome_12	phytozomev13	exon	3164284	3164403	.	+	.	ID=Cre12.g499350.t1.2.v5.5.exon.8;Parent=Cre12.g499350.t1.2.v5.5;pacid=30792429
chromosome_12	phytozomev13	CDS	3164284	3164403	.	+	0	ID=Cre12.g499350.t1.2.v5.5.CDS.8;Parent=Cre12.g499350.t1.2.v5.5;pacid=30792429
chromosome_12	phytozomev13	exon	3164613	3164792	.	+	.	ID=Cre12.g499350.t1.2.v5.5.exon.9;Parent=Cre12.g499350.t1.2.v5.5;pacid=30792429
chromosome_12	phytozomev13	CDS	3164613	3164792	.	+	0	ID=Cre12.g499350.t1.2.v5.5.CDS.9;Parent=Cre12.g499350.t1.2.v5.5;pacid=30792429
chromosome_12	phytozomev13	CDS	3165029	3165112	.	+	0	ID=Cre12.g499350.t1.2.v5.5.CDS.10;Parent=Cre12.g499350.t1.2.v5.5;pacid=30792429
chromosome_12	phytozomev13	exon	3165029	3165555	.	+	.	ID=Cre12.g499350.t1.2.v5.5.exon.10;Parent=Cre12.g499350.t1.2.v5.5;pacid=30792429
chromosome_12	phytozomev13	three_prime_UTR	3165113	3165555	.	+	.	ID=Cre12.g499350.t1.2.v5.5.three_prime_UTR.1;Parent=Cre12.g499350.t1.2.v5.5;pacid=30792429
###
chromosome_12	phytozomev13	gene	3165936	3167626	.	+	.	ID=Cre12.g499352.v5.5;Name=Cre12.g499352
chromosome_12	phytozomev13	mRNA	3165936	3167626	.	+	.	ID=Cre12.g499352.t1.1.v5.5;Parent=Cre12.g499352.v5.5;Name=Cre12.g499352.t1.1;pacid=30793605;longest=1
chromosome_12	phytozomev13	five_prime_UTR	3165936	3166058	.	+	.	ID=Cre12.g499352.t1.1.v5.5.five_prime_UTR.1;Parent=Cre12.g499352.t1.1.v5.5;pacid=30793605
chromosome_12	phytozomev13	exon	3165936	3167626	.	+	.	ID=Cre12.g499352.t1.1.v5.5.exon.1;Parent=Cre12.g499352.t1.1.v5.5;pacid=30793605
chromosome_12	phytozomev13	CDS	3166059	3166223	.	+	0	ID=Cre12.g499352.t1.1.v5.5.CDS.1;Parent=Cre12.g499352.t1.1.v5.5;pacid=30793605
chromosome_12	phytozomev13	three_prime_UTR	3166224	3167626	.	+	.	ID=Cre12.g499352.t1.1.v5.5.three_prime_UTR.1;Parent=Cre12.g499352.t1.1.v5.5;pacid=30793605
###
chromosome_12	phytozomev13	gene	3169556	3175558	.	-	.	ID=Cre12.g499300.v5.5;Name=Cre12.g499300
chromosome_12	phytozomev13	mRNA	3169556	3175558	.	-	.	ID=Cre12.g499300.t1.2.v5.5;Parent=Cre12.g499300.v5.5;Name=Cre12.g499300.t1.2;pacid=30792723;longest=1;geneName=PDE31
chromosome_12	phytozomev13	three_prime_UTR	3169556	3170825	.	-	.	ID=Cre12.g499300.t1.2.v5.5.three_prime_UTR.1;Parent=Cre12.g499300.t1.2.v5.5;pacid=30792723
chromosome_12	phytozomev13	exon	3169556	3171081	.	-	.	ID=Cre12.g499300.t1.2.v5.5.exon.16;Parent=Cre12.g499300.t1.2.v5.5;pacid=30792723
chromosome_12	phytozomev13	CDS	3170826	3171081	.	-	1	ID=Cre12.g499300.t1.2.v5.5.CDS.16;Parent=Cre12.g499300.t1.2.v5.5;pacid=30792723
chromosome_12	phytozomev13	exon	3171216	3171274	.	-	.	ID=Cre12.g499300.t1.2.v5.5.exon.15;Parent=Cre12.g499300.t1.2.v5.5;pacid=30792723
chromosome_12	phytozomev13	CDS	3171216	3171274	.	-	0	ID=Cre12.g499300.t1.2.v5.5.CDS.15;Parent=Cre12.g499300.t1.2.v5.5;pacid=30792723
chromosome_12	phytozomev13	exon	3171416	3171560	.	-	.	ID=Cre12.g499300.t1.2.v5.5.exon.14;Parent=Cre12.g499300.t1.2.v5.5;pacid=30792723
chromosome_12	phytozomev13	CDS	3171416	3171560	.	-	1	ID=Cre12.g499300.t1.2.v5.5.CDS.14;Parent=Cre12.g499300.t1.2.v5.5;pacid=30792723
chromosome_12	phytozomev13	exon	3171683	3171825	.	-	.	ID=Cre12.g499300.t1.2.v5.5.exon.13;Parent=Cre12.g499300.t1.2.v5.5;pacid=30792723
chromosome_12	phytozomev13	CDS	3171683	3171825	.	-	0	ID=Cre12.g499300.t1.2.v5.5.CDS.13;Parent=Cre12.g499300.t1.2.v5.5;pacid=30792723
chromosome_12	phytozomev13	exon	3171972	3172169	.	-	.	ID=Cre12.g499300.t1.2.v5.5.exon.12;Parent=Cre12.g499300.t1.2.v5.5;pacid=30792723
chromosome_12	phytozomev13	CDS	3171972	3172169	.	-	0	ID=Cre12.g499300.t1.2.v5.5.CDS.12;Parent=Cre12.g499300.t1.2.v5.5;pacid=30792723
chromosome_12	phytozomev13	exon	3172271	3172430	.	-	.	ID=Cre12.g499300.t1.2.v5.5.exon.11;Parent=Cre12.g499300.t1.2.v5.5;pacid=30792723
chromosome_12	phytozomev13	CDS	3172271	3172430	.	-	1	ID=Cre12.g499300.t1.2.v5.5.CDS.11;Parent=Cre12.g499300.t1.2.v5.5;pacid=30792723
chromosome_12	phytozomev13	exon	3172540	3172628	.	-	.	ID=Cre12.g499300.t1.2.v5.5.exon.10;Parent=Cre12.g499300.t1.2.v5.5;pacid=30792723
chromosome_12	phytozomev13	CDS	3172540	3172628	.	-	0	ID=Cre12.g499300.t1.2.v5.5.CDS.10;Parent=Cre12.g499300.t1.2.v5.5;pacid=30792723
chromosome_12	phytozomev13	exon	3172719	3172787	.	-	.	ID=Cre12.g499300.t1.2.v5.5.exon.9;Parent=Cre12.g499300.t1.2.v5.5;pacid=30792723
chromosome_12	phytozomev13	CDS	3172719	3172787	.	-	0	ID=Cre12.g499300.t1.2.v5.5.CDS.9;Parent=Cre12.g499300.t1.2.v5.5;pacid=30792723
chromosome_12	phytozomev13	exon	3172967	3173281	.	-	.	ID=Cre12.g499300.t1.2.v5.5.exon.8;Parent=Cre12.g499300.t1.2.v5.5;pacid=30792723
chromosome_12	phytozomev13	CDS	3172967	3173281	.	-	0	ID=Cre12.g499300.t1.2.v5.5.CDS.8;Parent=Cre12.g499300.t1.2.v5.5;pacid=30792723
chromosome_12	phytozomev13	exon	3173648	3173811	.	-	.	ID=Cre12.g499300.t1.2.v5.5.exon.7;Parent=Cre12.g499300.t1.2.v5.5;pacid=30792723
chromosome_12	phytozomev13	CDS	3173648	3173811	.	-	2	ID=Cre12.g499300.t1.2.v5.5.CDS.7;Parent=Cre12.g499300.t1.2.v5.5;pacid=30792723
chromosome_12	phytozomev13	exon	3174071	3174122	.	-	.	ID=Cre12.g499300.t1.2.v5.5.exon.6;Parent=Cre12.g499300.t1.2.v5.5;pacid=30792723
chromosome_12	phytozomev13	CDS	3174071	3174122	.	-	0	ID=Cre12.g499300.t1.2.v5.5.CDS.6;Parent=Cre12.g499300.t1.2.v5.5;pacid=30792723
chromosome_12	phytozomev13	exon	3174274	3174289	.	-	.	ID=Cre12.g499300.t1.2.v5.5.exon.5;Parent=Cre12.g499300.t1.2.v5.5;pacid=30792723
chromosome_12	phytozomev13	CDS	3174274	3174289	.	-	1	ID=Cre12.g499300.t1.2.v5.5.CDS.5;Parent=Cre12.g499300.t1.2.v5.5;pacid=30792723
chromosome_12	phytozomev13	exon	3174481	3174581	.	-	.	ID=Cre12.g499300.t1.2.v5.5.exon.4;Parent=Cre12.g499300.t1.2.v5.5;pacid=30792723
chromosome_12	phytozomev13	CDS	3174481	3174581	.	-	0	ID=Cre12.g499300.t1.2.v5.5.CDS.4;Parent=Cre12.g499300.t1.2.v5.5;pacid=30792723
chromosome_12	phytozomev13	exon	3174754	3174828	.	-	.	ID=Cre12.g499300.t1.2.v5.5.exon.3;Parent=Cre12.g499300.t1.2.v5.5;pacid=30792723
chromosome_12	phytozomev13	CDS	3174754	3174828	.	-	0	ID=Cre12.g499300.t1.2.v5.5.CDS.3;Parent=Cre12.g499300.t1.2.v5.5;pacid=30792723
chromosome_12	phytozomev13	exon	3175093	3175171	.	-	.	ID=Cre12.g499300.t1.2.v5.5.exon.2;Parent=Cre12.g499300.t1.2.v5.5;pacid=30792723
chromosome_12	phytozomev13	CDS	3175093	3175171	.	-	1	ID=Cre12.g499300.t1.2.v5.5.CDS.2;Parent=Cre12.g499300.t1.2.v5.5;pacid=30792723
chromosome_12	phytozomev13	CDS	3175389	3175456	.	-	0	ID=Cre12.g499300.t1.2.v5.5.CDS.1;Parent=Cre12.g499300.t1.2.v5.5;pacid=30792723
chromosome_12	phytozomev13	exon	3175389	3175558	.	-	.	ID=Cre12.g499300.t1.2.v5.5.exon.1;Parent=Cre12.g499300.t1.2.v5.5;pacid=30792723
chromosome_12	phytozomev13	five_prime_UTR	3175457	3175558	.	-	.	ID=Cre12.g499300.t1.2.v5.5.five_prime_UTR.1;Parent=Cre12.g499300.t1.2.v5.5;pacid=30792723
###
chromosome_12	phytozomev13	gene	3175679	3181483	.	+	.	ID=Cre12.g499250.v5.5;Name=Cre12.g499250
chromosome_12	phytozomev13	mRNA	3175679	3181483	.	+	.	ID=Cre12.g499250.t1.1.v5.5;Parent=Cre12.g499250.v5.5;Name=Cre12.g499250.t1.1;pacid=30793456;longest=1;geneName=PDE10
chromosome_12	phytozomev13	exon	3175679	3175850	.	+	.	ID=Cre12.g499250.t1.1.v5.5.exon.1;Parent=Cre12.g499250.t1.1.v5.5;pacid=30793456
chromosome_12	phytozomev13	five_prime_UTR	3175679	3175850	.	+	.	ID=Cre12.g499250.t1.1.v5.5.five_prime_UTR.1;Parent=Cre12.g499250.t1.1.v5.5;pacid=30793456
chromosome_12	phytozomev13	exon	3175956	3176064	.	+	.	ID=Cre12.g499250.t1.1.v5.5.exon.2;Parent=Cre12.g499250.t1.1.v5.5;pacid=30793456
chromosome_12	phytozomev13	five_prime_UTR	3175956	3176064	.	+	.	ID=Cre12.g499250.t1.1.v5.5.five_prime_UTR.2;Parent=Cre12.g499250.t1.1.v5.5;pacid=30793456
chromosome_12	phytozomev13	exon	3176323	3176366	.	+	.	ID=Cre12.g499250.t1.1.v5.5.exon.3;Parent=Cre12.g499250.t1.1.v5.5;pacid=30793456
chromosome_12	phytozomev13	five_prime_UTR	3176323	3176366	.	+	.	ID=Cre12.g499250.t1.1.v5.5.five_prime_UTR.3;Parent=Cre12.g499250.t1.1.v5.5;pacid=30793456
chromosome_12	phytozomev13	five_prime_UTR	3176591	3176718	.	+	.	ID=Cre12.g499250.t1.1.v5.5.five_prime_UTR.4;Parent=Cre12.g499250.t1.1.v5.5;pacid=30793456
chromosome_12	phytozomev13	exon	3176591	3176742	.	+	.	ID=Cre12.g499250.t1.1.v5.5.exon.4;Parent=Cre12.g499250.t1.1.v5.5;pacid=30793456
chromosome_12	phytozomev13	CDS	3176719	3176742	.	+	0	ID=Cre12.g499250.t1.1.v5.5.CDS.1;Parent=Cre12.g499250.t1.1.v5.5;pacid=30793456
chromosome_12	phytozomev13	exon	3176922	3176976	.	+	.	ID=Cre12.g499250.t1.1.v5.5.exon.5;Parent=Cre12.g499250.t1.1.v5.5;pacid=30793456
chromosome_12	phytozomev13	CDS	3176922	3176976	.	+	0	ID=Cre12.g499250.t1.1.v5.5.CDS.2;Parent=Cre12.g499250.t1.1.v5.5;pacid=30793456
chromosome_12	phytozomev13	exon	3177149	3177309	.	+	.	ID=Cre12.g499250.t1.1.v5.5.exon.6;Parent=Cre12.g499250.t1.1.v5.5;pacid=30793456
chromosome_12	phytozomev13	CDS	3177149	3177309	.	+	2	ID=Cre12.g499250.t1.1.v5.5.CDS.3;Parent=Cre12.g499250.t1.1.v5.5;pacid=30793456
chromosome_12	phytozomev13	exon	3177496	3177885	.	+	.	ID=Cre12.g499250.t1.1.v5.5.exon.7;Parent=Cre12.g499250.t1.1.v5.5;pacid=30793456
chromosome_12	phytozomev13	CDS	3177496	3177885	.	+	0	ID=Cre12.g499250.t1.1.v5.5.CDS.4;Parent=Cre12.g499250.t1.1.v5.5;pacid=30793456
chromosome_12	phytozomev13	exon	3178014	3178082	.	+	.	ID=Cre12.g499250.t1.1.v5.5.exon.8;Parent=Cre12.g499250.t1.1.v5.5;pacid=30793456
chromosome_12	phytozomev13	CDS	3178014	3178082	.	+	0	ID=Cre12.g499250.t1.1.v5.5.CDS.5;Parent=Cre12.g499250.t1.1.v5.5;pacid=30793456
chromosome_12	phytozomev13	exon	3178184	3178272	.	+	.	ID=Cre12.g499250.t1.1.v5.5.exon.9;Parent=Cre12.g499250.t1.1.v5.5;pacid=30793456
chromosome_12	phytozomev13	CDS	3178184	3178272	.	+	0	ID=Cre12.g499250.t1.1.v5.5.CDS.6;Parent=Cre12.g499250.t1.1.v5.5;pacid=30793456
chromosome_12	phytozomev13	exon	3178382	3178541	.	+	.	ID=Cre12.g499250.t1.1.v5.5.exon.10;Parent=Cre12.g499250.t1.1.v5.5;pacid=30793456
chromosome_12	phytozomev13	CDS	3178382	3178541	.	+	1	ID=Cre12.g499250.t1.1.v5.5.CDS.7;Parent=Cre12.g499250.t1.1.v5.5;pacid=30793456
chromosome_12	phytozomev13	exon	3178644	3178841	.	+	.	ID=Cre12.g499250.t1.1.v5.5.exon.11;Parent=Cre12.g499250.t1.1.v5.5;pacid=30793456
chromosome_12	phytozomev13	CDS	3178644	3178841	.	+	0	ID=Cre12.g499250.t1.1.v5.5.CDS.8;Parent=Cre12.g499250.t1.1.v5.5;pacid=30793456
chromosome_12	phytozomev13	exon	3178988	3179130	.	+	.	ID=Cre12.g499250.t1.1.v5.5.exon.12;Parent=Cre12.g499250.t1.1.v5.5;pacid=30793456
chromosome_12	phytozomev13	CDS	3178988	3179130	.	+	0	ID=Cre12.g499250.t1.1.v5.5.CDS.9;Parent=Cre12.g499250.t1.1.v5.5;pacid=30793456
chromosome_12	phytozomev13	exon	3179232	3179376	.	+	.	ID=Cre12.g499250.t1.1.v5.5.exon.13;Parent=Cre12.g499250.t1.1.v5.5;pacid=30793456
chromosome_12	phytozomev13	CDS	3179232	3179376	.	+	1	ID=Cre12.g499250.t1.1.v5.5.CDS.10;Parent=Cre12.g499250.t1.1.v5.5;pacid=30793456
chromosome_12	phytozomev13	exon	3179519	3179577	.	+	.	ID=Cre12.g499250.t1.1.v5.5.exon.14;Parent=Cre12.g499250.t1.1.v5.5;pacid=30793456
chromosome_12	phytozomev13	CDS	3179519	3179577	.	+	0	ID=Cre12.g499250.t1.1.v5.5.CDS.11;Parent=Cre12.g499250.t1.1.v5.5;pacid=30793456
chromosome_12	phytozomev13	CDS	3179712	3180051	.	+	1	ID=Cre12.g499250.t1.1.v5.5.CDS.12;Parent=Cre12.g499250.t1.1.v5.5;pacid=30793456
chromosome_12	phytozomev13	exon	3179712	3181483	.	+	.	ID=Cre12.g499250.t1.1.v5.5.exon.15;Parent=Cre12.g499250.t1.1.v5.5;pacid=30793456
chromosome_12	phytozomev13	three_prime_UTR	3180052	3181483	.	+	.	ID=Cre12.g499250.t1.1.v5.5.three_prime_UTR.1;Parent=Cre12.g499250.t1.1.v5.5;pacid=30793456
###
chromosome_12	phytozomev13	gene	3181489	3183078	.	-	.	ID=Cre12.g499200.v5.5;Name=Cre12.g499200
chromosome_12	phytozomev13	mRNA	3181489	3183078	.	-	.	ID=Cre12.g499200.t1.2.v5.5;Parent=Cre12.g499200.v5.5;Name=Cre12.g499200.t1.2;pacid=30792309;longest=1
chromosome_12	phytozomev13	three_prime_UTR	3181489	3182186	.	-	.	ID=Cre12.g499200.t1.2.v5.5.three_prime_UTR.1;Parent=Cre12.g499200.t1.2.v5.5;pacid=30792309
chromosome_12	phytozomev13	exon	3181489	3182577	.	-	.	ID=Cre12.g499200.t1.2.v5.5.exon.2;Parent=Cre12.g499200.t1.2.v5.5;pacid=30792309
chromosome_12	phytozomev13	CDS	3182187	3182577	.	-	1	ID=Cre12.g499200.t1.2.v5.5.CDS.2;Parent=Cre12.g499200.t1.2.v5.5;pacid=30792309
chromosome_12	phytozomev13	CDS	3182788	3182825	.	-	0	ID=Cre12.g499200.t1.2.v5.5.CDS.1;Parent=Cre12.g499200.t1.2.v5.5;pacid=30792309
chromosome_12	phytozomev13	exon	3182788	3183078	.	-	.	ID=Cre12.g499200.t1.2.v5.5.exon.1;Parent=Cre12.g499200.t1.2.v5.5;pacid=30792309
chromosome_12	phytozomev13	five_prime_UTR	3182826	3183078	.	-	.	ID=Cre12.g499200.t1.2.v5.5.five_prime_UTR.1;Parent=Cre12.g499200.t1.2.v5.5;pacid=30792309
###
chromosome_12	phytozomev13	gene	3183133	3184058	.	-	.	ID=Cre12.g499204.v5.5;Name=Cre12.g499204
chromosome_12	phytozomev13	mRNA	3183133	3184058	.	-	.	ID=Cre12.g499204.t1.1.v5.5;Parent=Cre12.g499204.v5.5;Name=Cre12.g499204.t1.1;pacid=30793171;longest=1
chromosome_12	phytozomev13	exon	3183133	3183379	.	-	.	ID=Cre12.g499204.t1.1.v5.5.exon.2;Parent=Cre12.g499204.t1.1.v5.5;pacid=30793171
chromosome_12	phytozomev13	three_prime_UTR	3183133	3183379	.	-	.	ID=Cre12.g499204.t1.1.v5.5.three_prime_UTR.2;Parent=Cre12.g499204.t1.1.v5.5;pacid=30793171
chromosome_12	phytozomev13	three_prime_UTR	3183508	3183508	.	-	.	ID=Cre12.g499204.t1.1.v5.5.three_prime_UTR.1;Parent=Cre12.g499204.t1.1.v5.5;pacid=30793171
chromosome_12	phytozomev13	exon	3183508	3184058	.	-	.	ID=Cre12.g499204.t1.1.v5.5.exon.1;Parent=Cre12.g499204.t1.1.v5.5;pacid=30793171
chromosome_12	phytozomev13	CDS	3183509	3183901	.	-	0	ID=Cre12.g499204.t1.1.v5.5.CDS.1;Parent=Cre12.g499204.t1.1.v5.5;pacid=30793171
chromosome_12	phytozomev13	five_prime_UTR	3183902	3184058	.	-	.	ID=Cre12.g499204.t1.1.v5.5.five_prime_UTR.1;Parent=Cre12.g499204.t1.1.v5.5;pacid=30793171
###
chromosome_12	phytozomev13	gene	3184123	3186198	.	-	.	ID=Cre12.g499205.v5.5;Name=Cre12.g499205
chromosome_12	phytozomev13	mRNA	3184123	3186108	.	-	.	ID=Cre12.g499205.t1.1.v5.5;Parent=Cre12.g499205.v5.5;Name=Cre12.g499205.t1.1;pacid=30792034;longest=1
chromosome_12	phytozomev13	three_prime_UTR	3184123	3184182	.	-	.	ID=Cre12.g499205.t1.1.v5.5.three_prime_UTR.1;Parent=Cre12.g499205.t1.1.v5.5;pacid=30792034
chromosome_12	phytozomev13	exon	3184123	3184839	.	-	.	ID=Cre12.g499205.t1.1.v5.5.exon.4;Parent=Cre12.g499205.t1.1.v5.5;pacid=30792034
chromosome_12	phytozomev13	CDS	3184183	3184839	.	-	0	ID=Cre12.g499205.t1.1.v5.5.CDS.4;Parent=Cre12.g499205.t1.1.v5.5;pacid=30792034
chromosome_12	phytozomev13	exon	3185049	3185452	.	-	.	ID=Cre12.g499205.t1.1.v5.5.exon.3;Parent=Cre12.g499205.t1.1.v5.5;pacid=30792034
chromosome_12	phytozomev13	CDS	3185049	3185452	.	-	2	ID=Cre12.g499205.t1.1.v5.5.CDS.3;Parent=Cre12.g499205.t1.1.v5.5;pacid=30792034
chromosome_12	phytozomev13	exon	3185578	3185888	.	-	.	ID=Cre12.g499205.t1.1.v5.5.exon.2;Parent=Cre12.g499205.t1.1.v5.5;pacid=30792034
chromosome_12	phytozomev13	CDS	3185578	3185888	.	-	1	ID=Cre12.g499205.t1.1.v5.5.CDS.2;Parent=Cre12.g499205.t1.1.v5.5;pacid=30792034
chromosome_12	phytozomev13	CDS	3186005	3186078	.	-	0	ID=Cre12.g499205.t1.1.v5.5.CDS.1;Parent=Cre12.g499205.t1.1.v5.5;pacid=30792034
chromosome_12	phytozomev13	exon	3186005	3186108	.	-	.	ID=Cre12.g499205.t1.1.v5.5.exon.1;Parent=Cre12.g499205.t1.1.v5.5;pacid=30792034
chromosome_12	phytozomev13	five_prime_UTR	3186079	3186108	.	-	.	ID=Cre12.g499205.t1.1.v5.5.five_prime_UTR.1;Parent=Cre12.g499205.t1.1.v5.5;pacid=30792034
chromosome_12	phytozomev13	mRNA	3184123	3186198	.	-	.	ID=Cre12.g499205.t2.1.v5.5;Parent=Cre12.g499205.v5.5;Name=Cre12.g499205.t2.1;pacid=30792035;longest=0
chromosome_12	phytozomev13	three_prime_UTR	3184123	3184182	.	-	.	ID=Cre12.g499205.t2.1.v5.5.three_prime_UTR.1;Parent=Cre12.g499205.t2.1.v5.5;pacid=30792035
chromosome_12	phytozomev13	exon	3184123	3184839	.	-	.	ID=Cre12.g499205.t2.1.v5.5.exon.4;Parent=Cre12.g499205.t2.1.v5.5;pacid=30792035
chromosome_12	phytozomev13	CDS	3184183	3184839	.	-	0	ID=Cre12.g499205.t2.1.v5.5.CDS.4;Parent=Cre12.g499205.t2.1.v5.5;pacid=30792035
chromosome_12	phytozomev13	exon	3185049	3185452	.	-	.	ID=Cre12.g499205.t2.1.v5.5.exon.3;Parent=Cre12.g499205.t2.1.v5.5;pacid=30792035
chromosome_12	phytozomev13	CDS	3185049	3185452	.	-	2	ID=Cre12.g499205.t2.1.v5.5.CDS.3;Parent=Cre12.g499205.t2.1.v5.5;pacid=30792035
chromosome_12	phytozomev13	exon	3185578	3185875	.	-	.	ID=Cre12.g499205.t2.1.v5.5.exon.2;Parent=Cre12.g499205.t2.1.v5.5;pacid=30792035
chromosome_12	phytozomev13	CDS	3185578	3185875	.	-	0	ID=Cre12.g499205.t2.1.v5.5.CDS.2;Parent=Cre12.g499205.t2.1.v5.5;pacid=30792035
chromosome_12	phytozomev13	CDS	3186111	3186122	.	-	0	ID=Cre12.g499205.t2.1.v5.5.CDS.1;Parent=Cre12.g499205.t2.1.v5.5;pacid=30792035
chromosome_12	phytozomev13	exon	3186111	3186198	.	-	.	ID=Cre12.g499205.t2.1.v5.5.exon.1;Parent=Cre12.g499205.t2.1.v5.5;pacid=30792035
chromosome_12	phytozomev13	five_prime_UTR	3186123	3186198	.	-	.	ID=Cre12.g499205.t2.1.v5.5.five_prime_UTR.1;Parent=Cre12.g499205.t2.1.v5.5;pacid=30792035
###
chromosome_12	phytozomev13	gene	3187519	3191808	.	-	.	ID=Cre12.g499150.v5.5;Name=Cre12.g499150
chromosome_12	phytozomev13	mRNA	3187519	3191808	.	-	.	ID=Cre12.g499150.t1.1.v5.5;Parent=Cre12.g499150.v5.5;Name=Cre12.g499150.t1.1;pacid=30792414;longest=1
chromosome_12	phytozomev13	three_prime_UTR	3187519	3188244	.	-	.	ID=Cre12.g499150.t1.1.v5.5.three_prime_UTR.1;Parent=Cre12.g499150.t1.1.v5.5;pacid=30792414
chromosome_12	phytozomev13	exon	3187519	3188635	.	-	.	ID=Cre12.g499150.t1.1.v5.5.exon.6;Parent=Cre12.g499150.t1.1.v5.5;pacid=30792414
chromosome_12	phytozomev13	CDS	3188245	3188635	.	-	1	ID=Cre12.g499150.t1.1.v5.5.CDS.6;Parent=Cre12.g499150.t1.1.v5.5;pacid=30792414
chromosome_12	phytozomev13	exon	3188846	3188957	.	-	.	ID=Cre12.g499150.t1.1.v5.5.exon.5;Parent=Cre12.g499150.t1.1.v5.5;pacid=30792414
chromosome_12	phytozomev13	CDS	3188846	3188957	.	-	2	ID=Cre12.g499150.t1.1.v5.5.CDS.5;Parent=Cre12.g499150.t1.1.v5.5;pacid=30792414
chromosome_12	phytozomev13	exon	3189246	3189287	.	-	.	ID=Cre12.g499150.t1.1.v5.5.exon.4;Parent=Cre12.g499150.t1.1.v5.5;pacid=30792414
chromosome_12	phytozomev13	CDS	3189246	3189287	.	-	2	ID=Cre12.g499150.t1.1.v5.5.CDS.4;Parent=Cre12.g499150.t1.1.v5.5;pacid=30792414
chromosome_12	phytozomev13	exon	3190062	3190103	.	-	.	ID=Cre12.g499150.t1.1.v5.5.exon.3;Parent=Cre12.g499150.t1.1.v5.5;pacid=30792414
chromosome_12	phytozomev13	CDS	3190062	3190103	.	-	2	ID=Cre12.g499150.t1.1.v5.5.CDS.3;Parent=Cre12.g499150.t1.1.v5.5;pacid=30792414
chromosome_12	phytozomev13	exon	3191037	3191087	.	-	.	ID=Cre12.g499150.t1.1.v5.5.exon.2;Parent=Cre12.g499150.t1.1.v5.5;pacid=30792414
chromosome_12	phytozomev13	CDS	3191037	3191087	.	-	2	ID=Cre12.g499150.t1.1.v5.5.CDS.2;Parent=Cre12.g499150.t1.1.v5.5;pacid=30792414
chromosome_12	phytozomev13	CDS	3191420	3191588	.	-	0	ID=Cre12.g499150.t1.1.v5.5.CDS.1;Parent=Cre12.g499150.t1.1.v5.5;pacid=30792414
chromosome_12	phytozomev13	exon	3191420	3191808	.	-	.	ID=Cre12.g499150.t1.1.v5.5.exon.1;Parent=Cre12.g499150.t1.1.v5.5;pacid=30792414
chromosome_12	phytozomev13	five_prime_UTR	3191589	3191808	.	-	.	ID=Cre12.g499150.t1.1.v5.5.five_prime_UTR.1;Parent=Cre12.g499150.t1.1.v5.5;pacid=30792414
chromosome_12	phytozomev13	mRNA	3187519	3191808	.	-	.	ID=Cre12.g499150.t2.1.v5.5;Parent=Cre12.g499150.v5.5;Name=Cre12.g499150.t2.1;pacid=30792415;longest=0
chromosome_12	phytozomev13	three_prime_UTR	3187519	3188244	.	-	.	ID=Cre12.g499150.t2.1.v5.5.three_prime_UTR.1;Parent=Cre12.g499150.t2.1.v5.5;pacid=30792415
chromosome_12	phytozomev13	exon	3187519	3188635	.	-	.	ID=Cre12.g499150.t2.1.v5.5.exon.5;Parent=Cre12.g499150.t2.1.v5.5;pacid=30792415
chromosome_12	phytozomev13	CDS	3188245	3188635	.	-	1	ID=Cre12.g499150.t2.1.v5.5.CDS.5;Parent=Cre12.g499150.t2.1.v5.5;pacid=30792415
chromosome_12	phytozomev13	exon	3188846	3188957	.	-	.	ID=Cre12.g499150.t2.1.v5.5.exon.4;Parent=Cre12.g499150.t2.1.v5.5;pacid=30792415
chromosome_12	phytozomev13	CDS	3188846	3188957	.	-	2	ID=Cre12.g499150.t2.1.v5.5.CDS.4;Parent=Cre12.g499150.t2.1.v5.5;pacid=30792415
chromosome_12	phytozomev13	exon	3189246	3189287	.	-	.	ID=Cre12.g499150.t2.1.v5.5.exon.3;Parent=Cre12.g499150.t2.1.v5.5;pacid=30792415
chromosome_12	phytozomev13	CDS	3189246	3189287	.	-	2	ID=Cre12.g499150.t2.1.v5.5.CDS.3;Parent=Cre12.g499150.t2.1.v5.5;pacid=30792415
chromosome_12	phytozomev13	exon	3191037	3191087	.	-	.	ID=Cre12.g499150.t2.1.v5.5.exon.2;Parent=Cre12.g499150.t2.1.v5.5;pacid=30792415
chromosome_12	phytozomev13	CDS	3191037	3191087	.	-	2	ID=Cre12.g499150.t2.1.v5.5.CDS.2;Parent=Cre12.g499150.t2.1.v5.5;pacid=30792415
chromosome_12	phytozomev13	CDS	3191420	3191588	.	-	0	ID=Cre12.g499150.t2.1.v5.5.CDS.1;Parent=Cre12.g499150.t2.1.v5.5;pacid=30792415
chromosome_12	phytozomev13	exon	3191420	3191808	.	-	.	ID=Cre12.g499150.t2.1.v5.5.exon.1;Parent=Cre12.g499150.t2.1.v5.5;pacid=30792415
chromosome_12	phytozomev13	five_prime_UTR	3191589	3191808	.	-	.	ID=Cre12.g499150.t2.1.v5.5.five_prime_UTR.1;Parent=Cre12.g499150.t2.1.v5.5;pacid=30792415
###
chromosome_12	phytozomev13	gene	3194669	3199723	.	+	.	ID=Cre12.g499100.v5.5;Name=Cre12.g499100
chromosome_12	phytozomev13	mRNA	3194669	3199723	.	+	.	ID=Cre12.g499100.t1.1.v5.5;Parent=Cre12.g499100.v5.5;Name=Cre12.g499100.t1.1;pacid=30793024;longest=1
chromosome_12	phytozomev13	five_prime_UTR	3194669	3194767	.	+	.	ID=Cre12.g499100.t1.1.v5.5.five_prime_UTR.1;Parent=Cre12.g499100.t1.1.v5.5;pacid=30793024
chromosome_12	phytozomev13	exon	3194669	3195013	.	+	.	ID=Cre12.g499100.t1.1.v5.5.exon.1;Parent=Cre12.g499100.t1.1.v5.5;pacid=30793024
chromosome_12	phytozomev13	CDS	3194768	3195013	.	+	0	ID=Cre12.g499100.t1.1.v5.5.CDS.1;Parent=Cre12.g499100.t1.1.v5.5;pacid=30793024
chromosome_12	phytozomev13	exon	3195193	3195330	.	+	.	ID=Cre12.g499100.t1.1.v5.5.exon.2;Parent=Cre12.g499100.t1.1.v5.5;pacid=30793024
chromosome_12	phytozomev13	CDS	3195193	3195330	.	+	0	ID=Cre12.g499100.t1.1.v5.5.CDS.2;Parent=Cre12.g499100.t1.1.v5.5;pacid=30793024
chromosome_12	phytozomev13	exon	3195453	3195496	.	+	.	ID=Cre12.g499100.t1.1.v5.5.exon.3;Parent=Cre12.g499100.t1.1.v5.5;pacid=30793024
chromosome_12	phytozomev13	CDS	3195453	3195496	.	+	0	ID=Cre12.g499100.t1.1.v5.5.CDS.3;Parent=Cre12.g499100.t1.1.v5.5;pacid=30793024
chromosome_12	phytozomev13	exon	3195691	3195967	.	+	.	ID=Cre12.g499100.t1.1.v5.5.exon.4;Parent=Cre12.g499100.t1.1.v5.5;pacid=30793024
chromosome_12	phytozomev13	CDS	3195691	3195967	.	+	1	ID=Cre12.g499100.t1.1.v5.5.CDS.4;Parent=Cre12.g499100.t1.1.v5.5;pacid=30793024
chromosome_12	phytozomev13	exon	3196263	3196393	.	+	.	ID=Cre12.g499100.t1.1.v5.5.exon.5;Parent=Cre12.g499100.t1.1.v5.5;pacid=30793024
chromosome_12	phytozomev13	CDS	3196263	3196393	.	+	0	ID=Cre12.g499100.t1.1.v5.5.CDS.5;Parent=Cre12.g499100.t1.1.v5.5;pacid=30793024
chromosome_12	phytozomev13	exon	3196602	3196749	.	+	.	ID=Cre12.g499100.t1.1.v5.5.exon.6;Parent=Cre12.g499100.t1.1.v5.5;pacid=30793024
chromosome_12	phytozomev13	CDS	3196602	3196749	.	+	1	ID=Cre12.g499100.t1.1.v5.5.CDS.6;Parent=Cre12.g499100.t1.1.v5.5;pacid=30793024
chromosome_12	phytozomev13	exon	3196976	3197212	.	+	.	ID=Cre12.g499100.t1.1.v5.5.exon.7;Parent=Cre12.g499100.t1.1.v5.5;pacid=30793024
chromosome_12	phytozomev13	CDS	3196976	3197212	.	+	0	ID=Cre12.g499100.t1.1.v5.5.CDS.7;Parent=Cre12.g499100.t1.1.v5.5;pacid=30793024
chromosome_12	phytozomev13	exon	3197339	3197494	.	+	.	ID=Cre12.g499100.t1.1.v5.5.exon.8;Parent=Cre12.g499100.t1.1.v5.5;pacid=30793024
chromosome_12	phytozomev13	CDS	3197339	3197494	.	+	0	ID=Cre12.g499100.t1.1.v5.5.CDS.8;Parent=Cre12.g499100.t1.1.v5.5;pacid=30793024
chromosome_12	phytozomev13	exon	3197705	3197887	.	+	.	ID=Cre12.g499100.t1.1.v5.5.exon.9;Parent=Cre12.g499100.t1.1.v5.5;pacid=30793024
chromosome_12	phytozomev13	CDS	3197705	3197887	.	+	0	ID=Cre12.g499100.t1.1.v5.5.CDS.9;Parent=Cre12.g499100.t1.1.v5.5;pacid=30793024
chromosome_12	phytozomev13	exon	3198025	3198207	.	+	.	ID=Cre12.g499100.t1.1.v5.5.exon.10;Parent=Cre12.g499100.t1.1.v5.5;pacid=30793024
chromosome_12	phytozomev13	CDS	3198025	3198207	.	+	0	ID=Cre12.g499100.t1.1.v5.5.CDS.10;Parent=Cre12.g499100.t1.1.v5.5;pacid=30793024
chromosome_12	phytozomev13	exon	3198375	3198947	.	+	.	ID=Cre12.g499100.t1.1.v5.5.exon.11;Parent=Cre12.g499100.t1.1.v5.5;pacid=30793024
chromosome_12	phytozomev13	CDS	3198375	3198947	.	+	0	ID=Cre12.g499100.t1.1.v5.5.CDS.11;Parent=Cre12.g499100.t1.1.v5.5;pacid=30793024
chromosome_12	phytozomev13	exon	3199123	3199152	.	+	.	ID=Cre12.g499100.t1.1.v5.5.exon.12;Parent=Cre12.g499100.t1.1.v5.5;pacid=30793024
chromosome_12	phytozomev13	CDS	3199123	3199152	.	+	0	ID=Cre12.g499100.t1.1.v5.5.CDS.12;Parent=Cre12.g499100.t1.1.v5.5;pacid=30793024
chromosome_12	phytozomev13	CDS	3199250	3199315	.	+	0	ID=Cre12.g499100.t1.1.v5.5.CDS.13;Parent=Cre12.g499100.t1.1.v5.5;pacid=30793024
chromosome_12	phytozomev13	exon	3199250	3199723	.	+	.	ID=Cre12.g499100.t1.1.v5.5.exon.13;Parent=Cre12.g499100.t1.1.v5.5;pacid=30793024
chromosome_12	phytozomev13	three_prime_UTR	3199316	3199723	.	+	.	ID=Cre12.g499100.t1.1.v5.5.three_prime_UTR.1;Parent=Cre12.g499100.t1.1.v5.5;pacid=30793024
###
chromosome_12	phytozomev13	gene	3200567	3202535	.	-	.	ID=Cre12.g499000.v5.5;Name=Cre12.g499000
chromosome_12	phytozomev13	mRNA	3200567	3202535	.	-	.	ID=Cre12.g499000.t1.2.v5.5;Parent=Cre12.g499000.v5.5;Name=Cre12.g499000.t1.2;pacid=30792759;longest=1
chromosome_12	phytozomev13	three_prime_UTR	3200567	3201160	.	-	.	ID=Cre12.g499000.t1.2.v5.5.three_prime_UTR.1;Parent=Cre12.g499000.t1.2.v5.5;pacid=30792759
chromosome_12	phytozomev13	exon	3200567	3201241	.	-	.	ID=Cre12.g499000.t1.2.v5.5.exon.4;Parent=Cre12.g499000.t1.2.v5.5;pacid=30792759
chromosome_12	phytozomev13	CDS	3201161	3201241	.	-	0	ID=Cre12.g499000.t1.2.v5.5.CDS.4;Parent=Cre12.g499000.t1.2.v5.5;pacid=30792759
chromosome_12	phytozomev13	exon	3201415	3201489	.	-	.	ID=Cre12.g499000.t1.2.v5.5.exon.3;Parent=Cre12.g499000.t1.2.v5.5;pacid=30792759
chromosome_12	phytozomev13	CDS	3201415	3201489	.	-	0	ID=Cre12.g499000.t1.2.v5.5.CDS.3;Parent=Cre12.g499000.t1.2.v5.5;pacid=30792759
chromosome_12	phytozomev13	exon	3201787	3201954	.	-	.	ID=Cre12.g499000.t1.2.v5.5.exon.2;Parent=Cre12.g499000.t1.2.v5.5;pacid=30792759
chromosome_12	phytozomev13	CDS	3201787	3201954	.	-	0	ID=Cre12.g499000.t1.2.v5.5.CDS.2;Parent=Cre12.g499000.t1.2.v5.5;pacid=30792759
chromosome_12	phytozomev13	CDS	3202068	3202325	.	-	0	ID=Cre12.g499000.t1.2.v5.5.CDS.1;Parent=Cre12.g499000.t1.2.v5.5;pacid=30792759
chromosome_12	phytozomev13	exon	3202068	3202535	.	-	.	ID=Cre12.g499000.t1.2.v5.5.exon.1;Parent=Cre12.g499000.t1.2.v5.5;pacid=30792759
chromosome_12	phytozomev13	five_prime_UTR	3202326	3202535	.	-	.	ID=Cre12.g499000.t1.2.v5.5.five_prime_UTR.1;Parent=Cre12.g499000.t1.2.v5.5;pacid=30792759
###
chromosome_12	phytozomev13	gene	3202679	3205487	.	+	.	ID=Cre12.g498950.v5.5;Name=Cre12.g498950
chromosome_12	phytozomev13	mRNA	3202679	3205487	.	+	.	ID=Cre12.g498950.t1.2.v5.5;Parent=Cre12.g498950.v5.5;Name=Cre12.g498950.t1.2;pacid=30791660;longest=1
chromosome_12	phytozomev13	five_prime_UTR	3202679	3202764	.	+	.	ID=Cre12.g498950.t1.2.v5.5.five_prime_UTR.1;Parent=Cre12.g498950.t1.2.v5.5;pacid=30791660
chromosome_12	phytozomev13	exon	3202679	3202888	.	+	.	ID=Cre12.g498950.t1.2.v5.5.exon.1;Parent=Cre12.g498950.t1.2.v5.5;pacid=30791660
chromosome_12	phytozomev13	CDS	3202765	3202888	.	+	0	ID=Cre12.g498950.t1.2.v5.5.CDS.1;Parent=Cre12.g498950.t1.2.v5.5;pacid=30791660
chromosome_12	phytozomev13	exon	3203014	3203045	.	+	.	ID=Cre12.g498950.t1.2.v5.5.exon.2;Parent=Cre12.g498950.t1.2.v5.5;pacid=30791660
chromosome_12	phytozomev13	CDS	3203014	3203045	.	+	2	ID=Cre12.g498950.t1.2.v5.5.CDS.2;Parent=Cre12.g498950.t1.2.v5.5;pacid=30791660
chromosome_12	phytozomev13	exon	3203250	3203311	.	+	.	ID=Cre12.g498950.t1.2.v5.5.exon.3;Parent=Cre12.g498950.t1.2.v5.5;pacid=30791660
chromosome_12	phytozomev13	CDS	3203250	3203311	.	+	0	ID=Cre12.g498950.t1.2.v5.5.CDS.3;Parent=Cre12.g498950.t1.2.v5.5;pacid=30791660
chromosome_12	phytozomev13	exon	3203543	3203637	.	+	.	ID=Cre12.g498950.t1.2.v5.5.exon.4;Parent=Cre12.g498950.t1.2.v5.5;pacid=30791660
chromosome_12	phytozomev13	CDS	3203543	3203637	.	+	1	ID=Cre12.g498950.t1.2.v5.5.CDS.4;Parent=Cre12.g498950.t1.2.v5.5;pacid=30791660
chromosome_12	phytozomev13	exon	3203973	3204119	.	+	.	ID=Cre12.g498950.t1.2.v5.5.exon.5;Parent=Cre12.g498950.t1.2.v5.5;pacid=30791660
chromosome_12	phytozomev13	CDS	3203973	3204119	.	+	2	ID=Cre12.g498950.t1.2.v5.5.CDS.5;Parent=Cre12.g498950.t1.2.v5.5;pacid=30791660
chromosome_12	phytozomev13	exon	3204438	3204497	.	+	.	ID=Cre12.g498950.t1.2.v5.5.exon.6;Parent=Cre12.g498950.t1.2.v5.5;pacid=30791660
chromosome_12	phytozomev13	CDS	3204438	3204497	.	+	2	ID=Cre12.g498950.t1.2.v5.5.CDS.6;Parent=Cre12.g498950.t1.2.v5.5;pacid=30791660
chromosome_12	phytozomev13	exon	3204682	3204802	.	+	.	ID=Cre12.g498950.t1.2.v5.5.exon.7;Parent=Cre12.g498950.t1.2.v5.5;pacid=30791660
chromosome_12	phytozomev13	CDS	3204682	3204802	.	+	2	ID=Cre12.g498950.t1.2.v5.5.CDS.7;Parent=Cre12.g498950.t1.2.v5.5;pacid=30791660
chromosome_12	phytozomev13	CDS	3205051	3205132	.	+	1	ID=Cre12.g498950.t1.2.v5.5.CDS.8;Parent=Cre12.g498950.t1.2.v5.5;pacid=30791660
chromosome_12	phytozomev13	exon	3205051	3205487	.	+	.	ID=Cre12.g498950.t1.2.v5.5.exon.8;Parent=Cre12.g498950.t1.2.v5.5;pacid=30791660
chromosome_12	phytozomev13	three_prime_UTR	3205133	3205487	.	+	.	ID=Cre12.g498950.t1.2.v5.5.three_prime_UTR.1;Parent=Cre12.g498950.t1.2.v5.5;pacid=30791660
###
chromosome_12	phytozomev13	gene	3205749	3209510	.	+	.	ID=Cre12.g498900.v5.5;Name=Cre12.g498900
chromosome_12	phytozomev13	mRNA	3205749	3209510	.	+	.	ID=Cre12.g498900.t1.2.v5.5;Parent=Cre12.g498900.v5.5;Name=Cre12.g498900.t1.2;pacid=30792089;longest=1;geneName=RPS7
chromosome_12	phytozomev13	exon	3205749	3205994	.	+	.	ID=Cre12.g498900.t1.2.v5.5.exon.1;Parent=Cre12.g498900.t1.2.v5.5;pacid=30792089
chromosome_12	phytozomev13	five_prime_UTR	3205749	3205994	.	+	.	ID=Cre12.g498900.t1.2.v5.5.five_prime_UTR.1;Parent=Cre12.g498900.t1.2.v5.5;pacid=30792089
chromosome_12	phytozomev13	five_prime_UTR	3206088	3206101	.	+	.	ID=Cre12.g498900.t1.2.v5.5.five_prime_UTR.2;Parent=Cre12.g498900.t1.2.v5.5;pacid=30792089
chromosome_12	phytozomev13	exon	3206088	3206179	.	+	.	ID=Cre12.g498900.t1.2.v5.5.exon.2;Parent=Cre12.g498900.t1.2.v5.5;pacid=30792089
chromosome_12	phytozomev13	CDS	3206102	3206179	.	+	0	ID=Cre12.g498900.t1.2.v5.5.CDS.1;Parent=Cre12.g498900.t1.2.v5.5;pacid=30792089
chromosome_12	phytozomev13	exon	3206366	3206485	.	+	.	ID=Cre12.g498900.t1.2.v5.5.exon.3;Parent=Cre12.g498900.t1.2.v5.5;pacid=30792089
chromosome_12	phytozomev13	CDS	3206366	3206485	.	+	0	ID=Cre12.g498900.t1.2.v5.5.CDS.2;Parent=Cre12.g498900.t1.2.v5.5;pacid=30792089
chromosome_12	phytozomev13	exon	3206605	3206775	.	+	.	ID=Cre12.g498900.t1.2.v5.5.exon.4;Parent=Cre12.g498900.t1.2.v5.5;pacid=30792089
chromosome_12	phytozomev13	CDS	3206605	3206775	.	+	0	ID=Cre12.g498900.t1.2.v5.5.CDS.3;Parent=Cre12.g498900.t1.2.v5.5;pacid=30792089
chromosome_12	phytozomev13	exon	3207032	3207124	.	+	.	ID=Cre12.g498900.t1.2.v5.5.exon.5;Parent=Cre12.g498900.t1.2.v5.5;pacid=30792089
chromosome_12	phytozomev13	CDS	3207032	3207124	.	+	0	ID=Cre12.g498900.t1.2.v5.5.CDS.4;Parent=Cre12.g498900.t1.2.v5.5;pacid=30792089
chromosome_12	phytozomev13	exon	3208288	3208366	.	+	.	ID=Cre12.g498900.t1.2.v5.5.exon.6;Parent=Cre12.g498900.t1.2.v5.5;pacid=30792089
chromosome_12	phytozomev13	CDS	3208288	3208366	.	+	0	ID=Cre12.g498900.t1.2.v5.5.CDS.5;Parent=Cre12.g498900.t1.2.v5.5;pacid=30792089
chromosome_12	phytozomev13	CDS	3208756	3208799	.	+	2	ID=Cre12.g498900.t1.2.v5.5.CDS.6;Parent=Cre12.g498900.t1.2.v5.5;pacid=30792089
chromosome_12	phytozomev13	exon	3208756	3209510	.	+	.	ID=Cre12.g498900.t1.2.v5.5.exon.7;Parent=Cre12.g498900.t1.2.v5.5;pacid=30792089
chromosome_12	phytozomev13	three_prime_UTR	3208800	3209510	.	+	.	ID=Cre12.g498900.t1.2.v5.5.three_prime_UTR.1;Parent=Cre12.g498900.t1.2.v5.5;pacid=30792089
###
chromosome_12	phytozomev13	gene	3209558	3213341	.	+	.	ID=Cre12.g498850.v5.5;Name=Cre12.g498850
chromosome_12	phytozomev13	mRNA	3209558	3213341	.	+	.	ID=Cre12.g498850.t1.2.v5.5;Parent=Cre12.g498850.v5.5;Name=Cre12.g498850.t1.2;pacid=30793007;longest=1;geneName=CEP12
chromosome_12	phytozomev13	five_prime_UTR	3209558	3209591	.	+	.	ID=Cre12.g498850.t1.2.v5.5.five_prime_UTR.1;Parent=Cre12.g498850.t1.2.v5.5;pacid=30793007
chromosome_12	phytozomev13	exon	3209558	3209743	.	+	.	ID=Cre12.g498850.t1.2.v5.5.exon.1;Parent=Cre12.g498850.t1.2.v5.5;pacid=30793007
chromosome_12	phytozomev13	CDS	3209592	3209743	.	+	0	ID=Cre12.g498850.t1.2.v5.5.CDS.1;Parent=Cre12.g498850.t1.2.v5.5;pacid=30793007
chromosome_12	phytozomev13	exon	3209822	3209882	.	+	.	ID=Cre12.g498850.t1.2.v5.5.exon.2;Parent=Cre12.g498850.t1.2.v5.5;pacid=30793007
chromosome_12	phytozomev13	CDS	3209822	3209882	.	+	1	ID=Cre12.g498850.t1.2.v5.5.CDS.2;Parent=Cre12.g498850.t1.2.v5.5;pacid=30793007
chromosome_12	phytozomev13	exon	3210357	3210503	.	+	.	ID=Cre12.g498850.t1.2.v5.5.exon.3;Parent=Cre12.g498850.t1.2.v5.5;pacid=30793007
chromosome_12	phytozomev13	CDS	3210357	3210503	.	+	0	ID=Cre12.g498850.t1.2.v5.5.CDS.3;Parent=Cre12.g498850.t1.2.v5.5;pacid=30793007
chromosome_12	phytozomev13	exon	3210682	3210707	.	+	.	ID=Cre12.g498850.t1.2.v5.5.exon.4;Parent=Cre12.g498850.t1.2.v5.5;pacid=30793007
chromosome_12	phytozomev13	CDS	3210682	3210707	.	+	0	ID=Cre12.g498850.t1.2.v5.5.CDS.4;Parent=Cre12.g498850.t1.2.v5.5;pacid=30793007
chromosome_12	phytozomev13	exon	3210875	3211007	.	+	.	ID=Cre12.g498850.t1.2.v5.5.exon.5;Parent=Cre12.g498850.t1.2.v5.5;pacid=30793007
chromosome_12	phytozomev13	CDS	3210875	3211007	.	+	1	ID=Cre12.g498850.t1.2.v5.5.CDS.5;Parent=Cre12.g498850.t1.2.v5.5;pacid=30793007
chromosome_12	phytozomev13	exon	3211193	3211294	.	+	.	ID=Cre12.g498850.t1.2.v5.5.exon.6;Parent=Cre12.g498850.t1.2.v5.5;pacid=30793007
chromosome_12	phytozomev13	CDS	3211193	3211294	.	+	0	ID=Cre12.g498850.t1.2.v5.5.CDS.6;Parent=Cre12.g498850.t1.2.v5.5;pacid=30793007
chromosome_12	phytozomev13	exon	3211433	3211511	.	+	.	ID=Cre12.g498850.t1.2.v5.5.exon.7;Parent=Cre12.g498850.t1.2.v5.5;pacid=30793007
chromosome_12	phytozomev13	CDS	3211433	3211511	.	+	0	ID=Cre12.g498850.t1.2.v5.5.CDS.7;Parent=Cre12.g498850.t1.2.v5.5;pacid=30793007
chromosome_12	phytozomev13	exon	3211664	3211784	.	+	.	ID=Cre12.g498850.t1.2.v5.5.exon.8;Parent=Cre12.g498850.t1.2.v5.5;pacid=30793007
chromosome_12	phytozomev13	CDS	3211664	3211784	.	+	2	ID=Cre12.g498850.t1.2.v5.5.CDS.8;Parent=Cre12.g498850.t1.2.v5.5;pacid=30793007
chromosome_12	phytozomev13	exon	3211952	3212074	.	+	.	ID=Cre12.g498850.t1.2.v5.5.exon.9;Parent=Cre12.g498850.t1.2.v5.5;pacid=30793007
chromosome_12	phytozomev13	CDS	3211952	3212074	.	+	1	ID=Cre12.g498850.t1.2.v5.5.CDS.9;Parent=Cre12.g498850.t1.2.v5.5;pacid=30793007
chromosome_12	phytozomev13	CDS	3212243	3212414	.	+	1	ID=Cre12.g498850.t1.2.v5.5.CDS.10;Parent=Cre12.g498850.t1.2.v5.5;pacid=30793007
chromosome_12	phytozomev13	exon	3212243	3213341	.	+	.	ID=Cre12.g498850.t1.2.v5.5.exon.10;Parent=Cre12.g498850.t1.2.v5.5;pacid=30793007
chromosome_12	phytozomev13	three_prime_UTR	3212415	3213341	.	+	.	ID=Cre12.g498850.t1.2.v5.5.three_prime_UTR.1;Parent=Cre12.g498850.t1.2.v5.5;pacid=30793007
###
chromosome_12	phytozomev13	gene	3214189	3220100	.	+	.	ID=Cre12.g498800.v5.5;Name=Cre12.g498800
chromosome_12	phytozomev13	mRNA	3214189	3220100	.	+	.	ID=Cre12.g498800.t1.1.v5.5;Parent=Cre12.g498800.v5.5;Name=Cre12.g498800.t1.1;pacid=30791925;longest=1
chromosome_12	phytozomev13	exon	3214189	3214335	.	+	.	ID=Cre12.g498800.t1.1.v5.5.exon.1;Parent=Cre12.g498800.t1.1.v5.5;pacid=30791925
chromosome_12	phytozomev13	five_prime_UTR	3214189	3214335	.	+	.	ID=Cre12.g498800.t1.1.v5.5.five_prime_UTR.1;Parent=Cre12.g498800.t1.1.v5.5;pacid=30791925
chromosome_12	phytozomev13	five_prime_UTR	3214583	3214650	.	+	.	ID=Cre12.g498800.t1.1.v5.5.five_prime_UTR.2;Parent=Cre12.g498800.t1.1.v5.5;pacid=30791925
chromosome_12	phytozomev13	exon	3214583	3217062	.	+	.	ID=Cre12.g498800.t1.1.v5.5.exon.2;Parent=Cre12.g498800.t1.1.v5.5;pacid=30791925
chromosome_12	phytozomev13	CDS	3214651	3217062	.	+	0	ID=Cre12.g498800.t1.1.v5.5.CDS.1;Parent=Cre12.g498800.t1.1.v5.5;pacid=30791925
chromosome_12	phytozomev13	exon	3217188	3217759	.	+	.	ID=Cre12.g498800.t1.1.v5.5.exon.3;Parent=Cre12.g498800.t1.1.v5.5;pacid=30791925
chromosome_12	phytozomev13	CDS	3217188	3217759	.	+	0	ID=Cre12.g498800.t1.1.v5.5.CDS.2;Parent=Cre12.g498800.t1.1.v5.5;pacid=30791925
chromosome_12	phytozomev13	exon	3217904	3218114	.	+	.	ID=Cre12.g498800.t1.1.v5.5.exon.4;Parent=Cre12.g498800.t1.1.v5.5;pacid=30791925
chromosome_12	phytozomev13	CDS	3217904	3218114	.	+	1	ID=Cre12.g498800.t1.1.v5.5.CDS.3;Parent=Cre12.g498800.t1.1.v5.5;pacid=30791925
chromosome_12	phytozomev13	exon	3218327	3218426	.	+	.	ID=Cre12.g498800.t1.1.v5.5.exon.5;Parent=Cre12.g498800.t1.1.v5.5;pacid=30791925
chromosome_12	phytozomev13	CDS	3218327	3218426	.	+	0	ID=Cre12.g498800.t1.1.v5.5.CDS.4;Parent=Cre12.g498800.t1.1.v5.5;pacid=30791925
chromosome_12	phytozomev13	exon	3218570	3218682	.	+	.	ID=Cre12.g498800.t1.1.v5.5.exon.6;Parent=Cre12.g498800.t1.1.v5.5;pacid=30791925
chromosome_12	phytozomev13	CDS	3218570	3218682	.	+	2	ID=Cre12.g498800.t1.1.v5.5.CDS.5;Parent=Cre12.g498800.t1.1.v5.5;pacid=30791925
chromosome_12	phytozomev13	CDS	3218850	3219524	.	+	0	ID=Cre12.g498800.t1.1.v5.5.CDS.6;Parent=Cre12.g498800.t1.1.v5.5;pacid=30791925
chromosome_12	phytozomev13	exon	3218850	3220100	.	+	.	ID=Cre12.g498800.t1.1.v5.5.exon.7;Parent=Cre12.g498800.t1.1.v5.5;pacid=30791925
chromosome_12	phytozomev13	three_prime_UTR	3219525	3220100	.	+	.	ID=Cre12.g498800.t1.1.v5.5.three_prime_UTR.1;Parent=Cre12.g498800.t1.1.v5.5;pacid=30791925
###
chromosome_12	phytozomev13	gene	3220124	3226108	.	-	.	ID=Cre12.g498750.v5.5;Name=Cre12.g498750
chromosome_12	phytozomev13	mRNA	3220124	3226108	.	-	.	ID=Cre12.g498750.t1.1.v5.5;Parent=Cre12.g498750.v5.5;Name=Cre12.g498750.t1.1;pacid=30793238;longest=1;geneName=LIP2
chromosome_12	phytozomev13	three_prime_UTR	3220124	3221873	.	-	.	ID=Cre12.g498750.t1.1.v5.5.three_prime_UTR.1;Parent=Cre12.g498750.t1.1.v5.5;pacid=30793238
chromosome_12	phytozomev13	exon	3220124	3221940	.	-	.	ID=Cre12.g498750.t1.1.v5.5.exon.9;Parent=Cre12.g498750.t1.1.v5.5;pacid=30793238
chromosome_12	phytozomev13	CDS	3221874	3221940	.	-	1	ID=Cre12.g498750.t1.1.v5.5.CDS.9;Parent=Cre12.g498750.t1.1.v5.5;pacid=30793238
chromosome_12	phytozomev13	exon	3222142	3222259	.	-	.	ID=Cre12.g498750.t1.1.v5.5.exon.8;Parent=Cre12.g498750.t1.1.v5.5;pacid=30793238
chromosome_12	phytozomev13	CDS	3222142	3222259	.	-	2	ID=Cre12.g498750.t1.1.v5.5.CDS.8;Parent=Cre12.g498750.t1.1.v5.5;pacid=30793238
chromosome_12	phytozomev13	exon	3222438	3222548	.	-	.	ID=Cre12.g498750.t1.1.v5.5.exon.7;Parent=Cre12.g498750.t1.1.v5.5;pacid=30793238
chromosome_12	phytozomev13	CDS	3222438	3222548	.	-	2	ID=Cre12.g498750.t1.1.v5.5.CDS.7;Parent=Cre12.g498750.t1.1.v5.5;pacid=30793238
chromosome_12	phytozomev13	exon	3222774	3222819	.	-	.	ID=Cre12.g498750.t1.1.v5.5.exon.6;Parent=Cre12.g498750.t1.1.v5.5;pacid=30793238
chromosome_12	phytozomev13	CDS	3222774	3222819	.	-	0	ID=Cre12.g498750.t1.1.v5.5.CDS.6;Parent=Cre12.g498750.t1.1.v5.5;pacid=30793238
chromosome_12	phytozomev13	exon	3223118	3223336	.	-	.	ID=Cre12.g498750.t1.1.v5.5.exon.5;Parent=Cre12.g498750.t1.1.v5.5;pacid=30793238
chromosome_12	phytozomev13	CDS	3223118	3223336	.	-	0	ID=Cre12.g498750.t1.1.v5.5.CDS.5;Parent=Cre12.g498750.t1.1.v5.5;pacid=30793238
chromosome_12	phytozomev13	exon	3223603	3224262	.	-	.	ID=Cre12.g498750.t1.1.v5.5.exon.4;Parent=Cre12.g498750.t1.1.v5.5;pacid=30793238
chromosome_12	phytozomev13	CDS	3223603	3224262	.	-	0	ID=Cre12.g498750.t1.1.v5.5.CDS.4;Parent=Cre12.g498750.t1.1.v5.5;pacid=30793238
chromosome_12	phytozomev13	exon	3225062	3225192	.	-	.	ID=Cre12.g498750.t1.1.v5.5.exon.3;Parent=Cre12.g498750.t1.1.v5.5;pacid=30793238
chromosome_12	phytozomev13	CDS	3225062	3225192	.	-	2	ID=Cre12.g498750.t1.1.v5.5.CDS.3;Parent=Cre12.g498750.t1.1.v5.5;pacid=30793238
chromosome_12	phytozomev13	exon	3225563	3225823	.	-	.	ID=Cre12.g498750.t1.1.v5.5.exon.2;Parent=Cre12.g498750.t1.1.v5.5;pacid=30793238
chromosome_12	phytozomev13	CDS	3225563	3225823	.	-	2	ID=Cre12.g498750.t1.1.v5.5.CDS.2;Parent=Cre12.g498750.t1.1.v5.5;pacid=30793238
chromosome_12	phytozomev13	CDS	3225966	3226080	.	-	0	ID=Cre12.g498750.t1.1.v5.5.CDS.1;Parent=Cre12.g498750.t1.1.v5.5;pacid=30793238
chromosome_12	phytozomev13	exon	3225966	3226108	.	-	.	ID=Cre12.g498750.t1.1.v5.5.exon.1;Parent=Cre12.g498750.t1.1.v5.5;pacid=30793238
chromosome_12	phytozomev13	five_prime_UTR	3226081	3226108	.	-	.	ID=Cre12.g498750.t1.1.v5.5.five_prime_UTR.1;Parent=Cre12.g498750.t1.1.v5.5;pacid=30793238
###
chromosome_12	phytozomev13	gene	3226229	3228555	.	+	.	ID=Cre12.g498700.v5.5;Name=Cre12.g498700
chromosome_12	phytozomev13	mRNA	3226229	3228555	.	+	.	ID=Cre12.g498700.t1.2.v5.5;Parent=Cre12.g498700.v5.5;Name=Cre12.g498700.t1.2;pacid=30792346;longest=1;geneName=CPLD13
chromosome_12	phytozomev13	five_prime_UTR	3226229	3226449	.	+	.	ID=Cre12.g498700.t1.2.v5.5.five_prime_UTR.1;Parent=Cre12.g498700.t1.2.v5.5;pacid=30792346
chromosome_12	phytozomev13	exon	3226229	3226530	.	+	.	ID=Cre12.g498700.t1.2.v5.5.exon.1;Parent=Cre12.g498700.t1.2.v5.5;pacid=30792346
chromosome_12	phytozomev13	CDS	3226450	3226530	.	+	0	ID=Cre12.g498700.t1.2.v5.5.CDS.1;Parent=Cre12.g498700.t1.2.v5.5;pacid=30792346
chromosome_12	phytozomev13	exon	3226881	3226997	.	+	.	ID=Cre12.g498700.t1.2.v5.5.exon.2;Parent=Cre12.g498700.t1.2.v5.5;pacid=30792346
chromosome_12	phytozomev13	CDS	3226881	3226997	.	+	0	ID=Cre12.g498700.t1.2.v5.5.CDS.2;Parent=Cre12.g498700.t1.2.v5.5;pacid=30792346
chromosome_12	phytozomev13	exon	3227242	3227349	.	+	.	ID=Cre12.g498700.t1.2.v5.5.exon.3;Parent=Cre12.g498700.t1.2.v5.5;pacid=30792346
chromosome_12	phytozomev13	CDS	3227242	3227349	.	+	0	ID=Cre12.g498700.t1.2.v5.5.CDS.3;Parent=Cre12.g498700.t1.2.v5.5;pacid=30792346
chromosome_12	phytozomev13	CDS	3227741	3227893	.	+	0	ID=Cre12.g498700.t1.2.v5.5.CDS.4;Parent=Cre12.g498700.t1.2.v5.5;pacid=30792346
chromosome_12	phytozomev13	exon	3227741	3228555	.	+	.	ID=Cre12.g498700.t1.2.v5.5.exon.4;Parent=Cre12.g498700.t1.2.v5.5;pacid=30792346
chromosome_12	phytozomev13	three_prime_UTR	3227894	3228555	.	+	.	ID=Cre12.g498700.t1.2.v5.5.three_prime_UTR.1;Parent=Cre12.g498700.t1.2.v5.5;pacid=30792346
###
chromosome_12	phytozomev13	gene	3229809	3235415	.	+	.	ID=Cre12.g498650.v5.5;Name=Cre12.g498650
chromosome_12	phytozomev13	mRNA	3229809	3235415	.	+	.	ID=Cre12.g498650.t1.2.v5.5;Parent=Cre12.g498650.v5.5;Name=Cre12.g498650.t1.2;pacid=30793438;longest=1;geneName=ALK3
chromosome_12	phytozomev13	exon	3229809	3230598	.	+	.	ID=Cre12.g498650.t1.2.v5.5.exon.1;Parent=Cre12.g498650.t1.2.v5.5;pacid=30793438
chromosome_12	phytozomev13	five_prime_UTR	3229809	3230598	.	+	.	ID=Cre12.g498650.t1.2.v5.5.five_prime_UTR.1;Parent=Cre12.g498650.t1.2.v5.5;pacid=30793438
chromosome_12	phytozomev13	five_prime_UTR	3231102	3231249	.	+	.	ID=Cre12.g498650.t1.2.v5.5.five_prime_UTR.2;Parent=Cre12.g498650.t1.2.v5.5;pacid=30793438
chromosome_12	phytozomev13	exon	3231102	3231298	.	+	.	ID=Cre12.g498650.t1.2.v5.5.exon.2;Parent=Cre12.g498650.t1.2.v5.5;pacid=30793438
chromosome_12	phytozomev13	CDS	3231250	3231298	.	+	0	ID=Cre12.g498650.t1.2.v5.5.CDS.1;Parent=Cre12.g498650.t1.2.v5.5;pacid=30793438
chromosome_12	phytozomev13	exon	3231418	3231480	.	+	.	ID=Cre12.g498650.t1.2.v5.5.exon.3;Parent=Cre12.g498650.t1.2.v5.5;pacid=30793438
chromosome_12	phytozomev13	CDS	3231418	3231480	.	+	2	ID=Cre12.g498650.t1.2.v5.5.CDS.2;Parent=Cre12.g498650.t1.2.v5.5;pacid=30793438
chromosome_12	phytozomev13	exon	3231695	3232923	.	+	.	ID=Cre12.g498650.t1.2.v5.5.exon.4;Parent=Cre12.g498650.t1.2.v5.5;pacid=30793438
chromosome_12	phytozomev13	CDS	3231695	3232923	.	+	2	ID=Cre12.g498650.t1.2.v5.5.CDS.3;Parent=Cre12.g498650.t1.2.v5.5;pacid=30793438
chromosome_12	phytozomev13	CDS	3233105	3233920	.	+	0	ID=Cre12.g498650.t1.2.v5.5.CDS.4;Parent=Cre12.g498650.t1.2.v5.5;pacid=30793438
chromosome_12	phytozomev13	exon	3233105	3235415	.	+	.	ID=Cre12.g498650.t1.2.v5.5.exon.5;Parent=Cre12.g498650.t1.2.v5.5;pacid=30793438
chromosome_12	phytozomev13	three_prime_UTR	3233921	3235415	.	+	.	ID=Cre12.g498650.t1.2.v5.5.three_prime_UTR.1;Parent=Cre12.g498650.t1.2.v5.5;pacid=30793438
###
chromosome_12	phytozomev13	gene	3236189	3240170	.	+	.	ID=Cre12.g498600.v5.5;Name=Cre12.g498600
chromosome_12	phytozomev13	mRNA	3236189	3240170	.	+	.	ID=Cre12.g498600.t1.2.v5.5;Parent=Cre12.g498600.v5.5;Name=Cre12.g498600.t1.2;pacid=30792534;longest=1;geneName=EEF1A1
chromosome_12	phytozomev13	five_prime_UTR	3236189	3236293	.	+	.	ID=Cre12.g498600.t1.2.v5.5.five_prime_UTR.1;Parent=Cre12.g498600.t1.2.v5.5;pacid=30792534
chromosome_12	phytozomev13	exon	3236189	3236323	.	+	.	ID=Cre12.g498600.t1.2.v5.5.exon.1;Parent=Cre12.g498600.t1.2.v5.5;pacid=30792534
chromosome_12	phytozomev13	CDS	3236294	3236323	.	+	0	ID=Cre12.g498600.t1.2.v5.5.CDS.1;Parent=Cre12.g498600.t1.2.v5.5;pacid=30792534
chromosome_12	phytozomev13	exon	3236858	3236939	.	+	.	ID=Cre12.g498600.t1.2.v5.5.exon.2;Parent=Cre12.g498600.t1.2.v5.5;pacid=30792534
chromosome_12	phytozomev13	CDS	3236858	3236939	.	+	0	ID=Cre12.g498600.t1.2.v5.5.CDS.2;Parent=Cre12.g498600.t1.2.v5.5;pacid=30792534
chromosome_12	phytozomev13	exon	3237144	3237183	.	+	.	ID=Cre12.g498600.t1.2.v5.5.exon.3;Parent=Cre12.g498600.t1.2.v5.5;pacid=30792534
chromosome_12	phytozomev13	CDS	3237144	3237183	.	+	2	ID=Cre12.g498600.t1.2.v5.5.CDS.3;Parent=Cre12.g498600.t1.2.v5.5;pacid=30792534
chromosome_12	phytozomev13	exon	3237329	3237573	.	+	.	ID=Cre12.g498600.t1.2.v5.5.exon.4;Parent=Cre12.g498600.t1.2.v5.5;pacid=30792534
chromosome_12	phytozomev13	CDS	3237329	3237573	.	+	1	ID=Cre12.g498600.t1.2.v5.5.CDS.4;Parent=Cre12.g498600.t1.2.v5.5;pacid=30792534
chromosome_12	phytozomev13	exon	3237826	3237941	.	+	.	ID=Cre12.g498600.t1.2.v5.5.exon.5;Parent=Cre12.g498600.t1.2.v5.5;pacid=30792534
chromosome_12	phytozomev13	CDS	3237826	3237941	.	+	2	ID=Cre12.g498600.t1.2.v5.5.CDS.5;Parent=Cre12.g498600.t1.2.v5.5;pacid=30792534
chromosome_12	phytozomev13	exon	3238092	3238340	.	+	.	ID=Cre12.g498600.t1.2.v5.5.exon.6;Parent=Cre12.g498600.t1.2.v5.5;pacid=30792534
chromosome_12	phytozomev13	CDS	3238092	3238340	.	+	0	ID=Cre12.g498600.t1.2.v5.5.CDS.6;Parent=Cre12.g498600.t1.2.v5.5;pacid=30792534
chromosome_12	phytozomev13	CDS	3238533	3239279	.	+	0	ID=Cre12.g498600.t1.2.v5.5.CDS.7;Parent=Cre12.g498600.t1.2.v5.5;pacid=30792534
chromosome_12	phytozomev13	exon	3238533	3240170	.	+	.	ID=Cre12.g498600.t1.2.v5.5.exon.7;Parent=Cre12.g498600.t1.2.v5.5;pacid=30792534
chromosome_12	phytozomev13	three_prime_UTR	3239280	3240170	.	+	.	ID=Cre12.g498600.t1.2.v5.5.three_prime_UTR.1;Parent=Cre12.g498600.t1.2.v5.5;pacid=30792534
###
chromosome_12	phytozomev13	gene	3240181	3243608	.	-	.	ID=Cre12.g498550.v5.5;Name=Cre12.g498550
chromosome_12	phytozomev13	mRNA	3240181	3243608	.	-	.	ID=Cre12.g498550.t1.1.v5.5;Parent=Cre12.g498550.v5.5;Name=Cre12.g498550.t1.1;pacid=30791717;longest=1;geneName=CHLM
chromosome_12	phytozomev13	three_prime_UTR	3240181	3240578	.	-	.	ID=Cre12.g498550.t1.1.v5.5.three_prime_UTR.1;Parent=Cre12.g498550.t1.1.v5.5;pacid=30791717
chromosome_12	phytozomev13	exon	3240181	3240713	.	-	.	ID=Cre12.g498550.t1.1.v5.5.exon.7;Parent=Cre12.g498550.t1.1.v5.5;pacid=30791717
chromosome_12	phytozomev13	CDS	3240579	3240713	.	-	0	ID=Cre12.g498550.t1.1.v5.5.CDS.7;Parent=Cre12.g498550.t1.1.v5.5;pacid=30791717
chromosome_12	phytozomev13	exon	3240925	3241056	.	-	.	ID=Cre12.g498550.t1.1.v5.5.exon.6;Parent=Cre12.g498550.t1.1.v5.5;pacid=30791717
chromosome_12	phytozomev13	CDS	3240925	3241056	.	-	0	ID=Cre12.g498550.t1.1.v5.5.CDS.6;Parent=Cre12.g498550.t1.1.v5.5;pacid=30791717
chromosome_12	phytozomev13	exon	3241403	3241463	.	-	.	ID=Cre12.g498550.t1.1.v5.5.exon.5;Parent=Cre12.g498550.t1.1.v5.5;pacid=30791717
chromosome_12	phytozomev13	CDS	3241403	3241463	.	-	1	ID=Cre12.g498550.t1.1.v5.5.CDS.5;Parent=Cre12.g498550.t1.1.v5.5;pacid=30791717
chromosome_12	phytozomev13	exon	3242085	3242247	.	-	.	ID=Cre12.g498550.t1.1.v5.5.exon.4;Parent=Cre12.g498550.t1.1.v5.5;pacid=30791717
chromosome_12	phytozomev13	CDS	3242085	3242247	.	-	2	ID=Cre12.g498550.t1.1.v5.5.CDS.4;Parent=Cre12.g498550.t1.1.v5.5;pacid=30791717
chromosome_12	phytozomev13	exon	3242662	3242851	.	-	.	ID=Cre12.g498550.t1.1.v5.5.exon.3;Parent=Cre12.g498550.t1.1.v5.5;pacid=30791717
chromosome_12	phytozomev13	CDS	3242662	3242851	.	-	0	ID=Cre12.g498550.t1.1.v5.5.CDS.3;Parent=Cre12.g498550.t1.1.v5.5;pacid=30791717
chromosome_12	phytozomev13	exon	3243179	3243224	.	-	.	ID=Cre12.g498550.t1.1.v5.5.exon.2;Parent=Cre12.g498550.t1.1.v5.5;pacid=30791717
chromosome_12	phytozomev13	CDS	3243179	3243224	.	-	1	ID=Cre12.g498550.t1.1.v5.5.CDS.2;Parent=Cre12.g498550.t1.1.v5.5;pacid=30791717
chromosome_12	phytozomev13	CDS	3243324	3243577	.	-	0	ID=Cre12.g498550.t1.1.v5.5.CDS.1;Parent=Cre12.g498550.t1.1.v5.5;pacid=30791717
chromosome_12	phytozomev13	exon	3243324	3243608	.	-	.	ID=Cre12.g498550.t1.1.v5.5.exon.1;Parent=Cre12.g498550.t1.1.v5.5;pacid=30791717
chromosome_12	phytozomev13	five_prime_UTR	3243578	3243608	.	-	.	ID=Cre12.g498550.t1.1.v5.5.five_prime_UTR.1;Parent=Cre12.g498550.t1.1.v5.5;pacid=30791717
###
chromosome_12	phytozomev13	gene	3243769	3247710	.	+	.	ID=Cre12.g498500.v5.5;Name=Cre12.g498500
chromosome_12	phytozomev13	mRNA	3243769	3247710	.	+	.	ID=Cre12.g498500.t1.2.v5.5;Parent=Cre12.g498500.v5.5;Name=Cre12.g498500.t1.2;pacid=30793568;longest=1;geneName=DEG11
chromosome_12	phytozomev13	five_prime_UTR	3243769	3244019	.	+	.	ID=Cre12.g498500.t1.2.v5.5.five_prime_UTR.1;Parent=Cre12.g498500.t1.2.v5.5;pacid=30793568
chromosome_12	phytozomev13	exon	3243769	3244073	.	+	.	ID=Cre12.g498500.t1.2.v5.5.exon.1;Parent=Cre12.g498500.t1.2.v5.5;pacid=30793568
chromosome_12	phytozomev13	CDS	3244020	3244073	.	+	0	ID=Cre12.g498500.t1.2.v5.5.CDS.1;Parent=Cre12.g498500.t1.2.v5.5;pacid=30793568
chromosome_12	phytozomev13	exon	3244214	3244501	.	+	.	ID=Cre12.g498500.t1.2.v5.5.exon.2;Parent=Cre12.g498500.t1.2.v5.5;pacid=30793568
chromosome_12	phytozomev13	CDS	3244214	3244501	.	+	0	ID=Cre12.g498500.t1.2.v5.5.CDS.2;Parent=Cre12.g498500.t1.2.v5.5;pacid=30793568
chromosome_12	phytozomev13	exon	3244652	3244720	.	+	.	ID=Cre12.g498500.t1.2.v5.5.exon.3;Parent=Cre12.g498500.t1.2.v5.5;pacid=30793568
chromosome_12	phytozomev13	CDS	3244652	3244720	.	+	0	ID=Cre12.g498500.t1.2.v5.5.CDS.3;Parent=Cre12.g498500.t1.2.v5.5;pacid=30793568
chromosome_12	phytozomev13	exon	3244829	3244932	.	+	.	ID=Cre12.g498500.t1.2.v5.5.exon.4;Parent=Cre12.g498500.t1.2.v5.5;pacid=30793568
chromosome_12	phytozomev13	CDS	3244829	3244932	.	+	0	ID=Cre12.g498500.t1.2.v5.5.CDS.4;Parent=Cre12.g498500.t1.2.v5.5;pacid=30793568
chromosome_12	phytozomev13	exon	3245147	3245177	.	+	.	ID=Cre12.g498500.t1.2.v5.5.exon.5;Parent=Cre12.g498500.t1.2.v5.5;pacid=30793568
chromosome_12	phytozomev13	CDS	3245147	3245177	.	+	1	ID=Cre12.g498500.t1.2.v5.5.CDS.5;Parent=Cre12.g498500.t1.2.v5.5;pacid=30793568
chromosome_12	phytozomev13	exon	3245327	3245380	.	+	.	ID=Cre12.g498500.t1.2.v5.5.exon.6;Parent=Cre12.g498500.t1.2.v5.5;pacid=30793568
chromosome_12	phytozomev13	CDS	3245327	3245380	.	+	0	ID=Cre12.g498500.t1.2.v5.5.CDS.6;Parent=Cre12.g498500.t1.2.v5.5;pacid=30793568
chromosome_12	phytozomev13	exon	3245515	3245673	.	+	.	ID=Cre12.g498500.t1.2.v5.5.exon.7;Parent=Cre12.g498500.t1.2.v5.5;pacid=30793568
chromosome_12	phytozomev13	CDS	3245515	3245673	.	+	0	ID=Cre12.g498500.t1.2.v5.5.CDS.7;Parent=Cre12.g498500.t1.2.v5.5;pacid=30793568
chromosome_12	phytozomev13	exon	3245914	3246022	.	+	.	ID=Cre12.g498500.t1.2.v5.5.exon.8;Parent=Cre12.g498500.t1.2.v5.5;pacid=30793568
chromosome_12	phytozomev13	CDS	3245914	3246022	.	+	0	ID=Cre12.g498500.t1.2.v5.5.CDS.8;Parent=Cre12.g498500.t1.2.v5.5;pacid=30793568
chromosome_12	phytozomev13	exon	3246222	3246457	.	+	.	ID=Cre12.g498500.t1.2.v5.5.exon.9;Parent=Cre12.g498500.t1.2.v5.5;pacid=30793568
chromosome_12	phytozomev13	CDS	3246222	3246457	.	+	2	ID=Cre12.g498500.t1.2.v5.5.CDS.9;Parent=Cre12.g498500.t1.2.v5.5;pacid=30793568
chromosome_12	phytozomev13	exon	3246750	3246881	.	+	.	ID=Cre12.g498500.t1.2.v5.5.exon.10;Parent=Cre12.g498500.t1.2.v5.5;pacid=30793568
chromosome_12	phytozomev13	CDS	3246750	3246881	.	+	0	ID=Cre12.g498500.t1.2.v5.5.CDS.10;Parent=Cre12.g498500.t1.2.v5.5;pacid=30793568
chromosome_12	phytozomev13	exon	3247049	3247090	.	+	.	ID=Cre12.g498500.t1.2.v5.5.exon.11;Parent=Cre12.g498500.t1.2.v5.5;pacid=30793568
chromosome_12	phytozomev13	CDS	3247049	3247090	.	+	0	ID=Cre12.g498500.t1.2.v5.5.CDS.11;Parent=Cre12.g498500.t1.2.v5.5;pacid=30793568
chromosome_12	phytozomev13	CDS	3247281	3247391	.	+	0	ID=Cre12.g498500.t1.2.v5.5.CDS.12;Parent=Cre12.g498500.t1.2.v5.5;pacid=30793568
chromosome_12	phytozomev13	exon	3247281	3247710	.	+	.	ID=Cre12.g498500.t1.2.v5.5.exon.12;Parent=Cre12.g498500.t1.2.v5.5;pacid=30793568
chromosome_12	phytozomev13	three_prime_UTR	3247392	3247710	.	+	.	ID=Cre12.g498500.t1.2.v5.5.three_prime_UTR.1;Parent=Cre12.g498500.t1.2.v5.5;pacid=30793568
###
chromosome_12	phytozomev13	gene	3247713	3250448	.	-	.	ID=Cre12.g498450.v5.5;Name=Cre12.g498450
chromosome_12	phytozomev13	mRNA	3247713	3250448	.	-	.	ID=Cre12.g498450.t1.2.v5.5;Parent=Cre12.g498450.v5.5;Name=Cre12.g498450.t1.2;pacid=30792845;longest=1
chromosome_12	phytozomev13	three_prime_UTR	3247713	3248336	.	-	.	ID=Cre12.g498450.t1.2.v5.5.three_prime_UTR.1;Parent=Cre12.g498450.t1.2.v5.5;pacid=30792845
chromosome_12	phytozomev13	exon	3247713	3249398	.	-	.	ID=Cre12.g498450.t1.2.v5.5.exon.2;Parent=Cre12.g498450.t1.2.v5.5;pacid=30792845
chromosome_12	phytozomev13	CDS	3248337	3249398	.	-	0	ID=Cre12.g498450.t1.2.v5.5.CDS.2;Parent=Cre12.g498450.t1.2.v5.5;pacid=30792845
chromosome_12	phytozomev13	CDS	3249651	3250409	.	-	0	ID=Cre12.g498450.t1.2.v5.5.CDS.1;Parent=Cre12.g498450.t1.2.v5.5;pacid=30792845
chromosome_12	phytozomev13	exon	3249651	3250448	.	-	.	ID=Cre12.g498450.t1.2.v5.5.exon.1;Parent=Cre12.g498450.t1.2.v5.5;pacid=30792845
chromosome_12	phytozomev13	five_prime_UTR	3250410	3250448	.	-	.	ID=Cre12.g498450.t1.2.v5.5.five_prime_UTR.1;Parent=Cre12.g498450.t1.2.v5.5;pacid=30792845
###
chromosome_12	phytozomev13	gene	3250579	3256380	.	+	.	ID=Cre12.g498400.v5.5;Name=Cre12.g498400
chromosome_12	phytozomev13	mRNA	3250579	3256380	.	+	.	ID=Cre12.g498400.t1.1.v5.5;Parent=Cre12.g498400.v5.5;Name=Cre12.g498400.t1.1;pacid=30793250;longest=1
chromosome_12	phytozomev13	exon	3250579	3250775	.	+	.	ID=Cre12.g498400.t1.1.v5.5.exon.1;Parent=Cre12.g498400.t1.1.v5.5;pacid=30793250
chromosome_12	phytozomev13	five_prime_UTR	3250579	3250775	.	+	.	ID=Cre12.g498400.t1.1.v5.5.five_prime_UTR.1;Parent=Cre12.g498400.t1.1.v5.5;pacid=30793250
chromosome_12	phytozomev13	five_prime_UTR	3250919	3250922	.	+	.	ID=Cre12.g498400.t1.1.v5.5.five_prime_UTR.2;Parent=Cre12.g498400.t1.1.v5.5;pacid=30793250
chromosome_12	phytozomev13	exon	3250919	3251912	.	+	.	ID=Cre12.g498400.t1.1.v5.5.exon.2;Parent=Cre12.g498400.t1.1.v5.5;pacid=30793250
chromosome_12	phytozomev13	CDS	3250923	3251912	.	+	0	ID=Cre12.g498400.t1.1.v5.5.CDS.1;Parent=Cre12.g498400.t1.1.v5.5;pacid=30793250
chromosome_12	phytozomev13	exon	3252067	3254439	.	+	.	ID=Cre12.g498400.t1.1.v5.5.exon.3;Parent=Cre12.g498400.t1.1.v5.5;pacid=30793250
chromosome_12	phytozomev13	CDS	3252067	3254439	.	+	0	ID=Cre12.g498400.t1.1.v5.5.CDS.2;Parent=Cre12.g498400.t1.1.v5.5;pacid=30793250
chromosome_12	phytozomev13	exon	3254587	3254868	.	+	.	ID=Cre12.g498400.t1.1.v5.5.exon.4;Parent=Cre12.g498400.t1.1.v5.5;pacid=30793250
chromosome_12	phytozomev13	CDS	3254587	3254868	.	+	0	ID=Cre12.g498400.t1.1.v5.5.CDS.3;Parent=Cre12.g498400.t1.1.v5.5;pacid=30793250
chromosome_12	phytozomev13	CDS	3255013	3255501	.	+	0	ID=Cre12.g498400.t1.1.v5.5.CDS.4;Parent=Cre12.g498400.t1.1.v5.5;pacid=30793250
chromosome_12	phytozomev13	exon	3255013	3256380	.	+	.	ID=Cre12.g498400.t1.1.v5.5.exon.5;Parent=Cre12.g498400.t1.1.v5.5;pacid=30793250
chromosome_12	phytozomev13	three_prime_UTR	3255502	3256380	.	+	.	ID=Cre12.g498400.t1.1.v5.5.three_prime_UTR.1;Parent=Cre12.g498400.t1.1.v5.5;pacid=30793250
###
chromosome_12	phytozomev13	gene	3256390	3261568	.	-	.	ID=Cre12.g498350.v5.5;Name=Cre12.g498350
chromosome_12	phytozomev13	mRNA	3256390	3261568	.	-	.	ID=Cre12.g498350.t1.1.v5.5;Parent=Cre12.g498350.v5.5;Name=Cre12.g498350.t1.1;pacid=30791942;longest=1;geneName=SRE1
chromosome_12	phytozomev13	three_prime_UTR	3256390	3256729	.	-	.	ID=Cre12.g498350.t1.1.v5.5.three_prime_UTR.1;Parent=Cre12.g498350.t1.1.v5.5;pacid=30791942
chromosome_12	phytozomev13	exon	3256390	3256793	.	-	.	ID=Cre12.g498350.t1.1.v5.5.exon.13;Parent=Cre12.g498350.t1.1.v5.5;pacid=30791942
chromosome_12	phytozomev13	CDS	3256730	3256793	.	-	1	ID=Cre12.g498350.t1.1.v5.5.CDS.13;Parent=Cre12.g498350.t1.1.v5.5;pacid=30791942
chromosome_12	phytozomev13	exon	3257116	3257219	.	-	.	ID=Cre12.g498350.t1.1.v5.5.exon.12;Parent=Cre12.g498350.t1.1.v5.5;pacid=30791942
chromosome_12	phytozomev13	CDS	3257116	3257219	.	-	0	ID=Cre12.g498350.t1.1.v5.5.CDS.12;Parent=Cre12.g498350.t1.1.v5.5;pacid=30791942
chromosome_12	phytozomev13	exon	3257830	3258024	.	-	.	ID=Cre12.g498350.t1.1.v5.5.exon.11;Parent=Cre12.g498350.t1.1.v5.5;pacid=30791942
chromosome_12	phytozomev13	CDS	3257830	3258024	.	-	0	ID=Cre12.g498350.t1.1.v5.5.CDS.11;Parent=Cre12.g498350.t1.1.v5.5;pacid=30791942
chromosome_12	phytozomev13	exon	3258177	3258555	.	-	.	ID=Cre12.g498350.t1.1.v5.5.exon.10;Parent=Cre12.g498350.t1.1.v5.5;pacid=30791942
chromosome_12	phytozomev13	CDS	3258177	3258555	.	-	1	ID=Cre12.g498350.t1.1.v5.5.CDS.10;Parent=Cre12.g498350.t1.1.v5.5;pacid=30791942
chromosome_12	phytozomev13	exon	3258704	3258820	.	-	.	ID=Cre12.g498350.t1.1.v5.5.exon.9;Parent=Cre12.g498350.t1.1.v5.5;pacid=30791942
chromosome_12	phytozomev13	CDS	3258704	3258820	.	-	1	ID=Cre12.g498350.t1.1.v5.5.CDS.9;Parent=Cre12.g498350.t1.1.v5.5;pacid=30791942
chromosome_12	phytozomev13	exon	3258941	3259132	.	-	.	ID=Cre12.g498350.t1.1.v5.5.exon.8;Parent=Cre12.g498350.t1.1.v5.5;pacid=30791942
chromosome_12	phytozomev13	CDS	3258941	3259132	.	-	1	ID=Cre12.g498350.t1.1.v5.5.CDS.8;Parent=Cre12.g498350.t1.1.v5.5;pacid=30791942
chromosome_12	phytozomev13	exon	3259359	3259436	.	-	.	ID=Cre12.g498350.t1.1.v5.5.exon.7;Parent=Cre12.g498350.t1.1.v5.5;pacid=30791942
chromosome_12	phytozomev13	CDS	3259359	3259436	.	-	1	ID=Cre12.g498350.t1.1.v5.5.CDS.7;Parent=Cre12.g498350.t1.1.v5.5;pacid=30791942
chromosome_12	phytozomev13	exon	3259640	3259777	.	-	.	ID=Cre12.g498350.t1.1.v5.5.exon.6;Parent=Cre12.g498350.t1.1.v5.5;pacid=30791942
chromosome_12	phytozomev13	CDS	3259640	3259777	.	-	1	ID=Cre12.g498350.t1.1.v5.5.CDS.6;Parent=Cre12.g498350.t1.1.v5.5;pacid=30791942
chromosome_12	phytozomev13	exon	3259977	3260067	.	-	.	ID=Cre12.g498350.t1.1.v5.5.exon.5;Parent=Cre12.g498350.t1.1.v5.5;pacid=30791942
chromosome_12	phytozomev13	CDS	3259977	3260067	.	-	2	ID=Cre12.g498350.t1.1.v5.5.CDS.5;Parent=Cre12.g498350.t1.1.v5.5;pacid=30791942
chromosome_12	phytozomev13	exon	3260290	3260490	.	-	.	ID=Cre12.g498350.t1.1.v5.5.exon.4;Parent=Cre12.g498350.t1.1.v5.5;pacid=30791942
chromosome_12	phytozomev13	CDS	3260290	3260490	.	-	2	ID=Cre12.g498350.t1.1.v5.5.CDS.4;Parent=Cre12.g498350.t1.1.v5.5;pacid=30791942
chromosome_12	phytozomev13	exon	3260753	3260951	.	-	.	ID=Cre12.g498350.t1.1.v5.5.exon.3;Parent=Cre12.g498350.t1.1.v5.5;pacid=30791942
chromosome_12	phytozomev13	CDS	3260753	3260951	.	-	0	ID=Cre12.g498350.t1.1.v5.5.CDS.3;Parent=Cre12.g498350.t1.1.v5.5;pacid=30791942
chromosome_12	phytozomev13	exon	3261079	3261184	.	-	.	ID=Cre12.g498350.t1.1.v5.5.exon.2;Parent=Cre12.g498350.t1.1.v5.5;pacid=30791942
chromosome_12	phytozomev13	CDS	3261079	3261184	.	-	1	ID=Cre12.g498350.t1.1.v5.5.CDS.2;Parent=Cre12.g498350.t1.1.v5.5;pacid=30791942
chromosome_12	phytozomev13	CDS	3261285	3261502	.	-	0	ID=Cre12.g498350.t1.1.v5.5.CDS.1;Parent=Cre12.g498350.t1.1.v5.5;pacid=30791942
chromosome_12	phytozomev13	exon	3261285	3261568	.	-	.	ID=Cre12.g498350.t1.1.v5.5.exon.1;Parent=Cre12.g498350.t1.1.v5.5;pacid=30791942
chromosome_12	phytozomev13	five_prime_UTR	3261503	3261568	.	-	.	ID=Cre12.g498350.t1.1.v5.5.five_prime_UTR.1;Parent=Cre12.g498350.t1.1.v5.5;pacid=30791942
###
chromosome_12	phytozomev13	gene	3264273	3266588	.	-	.	ID=Cre12.g498300.v5.5;Name=Cre12.g498300
chromosome_12	phytozomev13	mRNA	3264273	3266588	.	-	.	ID=Cre12.g498300.t1.2.v5.5;Parent=Cre12.g498300.v5.5;Name=Cre12.g498300.t1.2;pacid=30792740;longest=1
chromosome_12	phytozomev13	three_prime_UTR	3264273	3264764	.	-	.	ID=Cre12.g498300.t1.2.v5.5.three_prime_UTR.1;Parent=Cre12.g498300.t1.2.v5.5;pacid=30792740
chromosome_12	phytozomev13	exon	3264273	3265048	.	-	.	ID=Cre12.g498300.t1.2.v5.5.exon.5;Parent=Cre12.g498300.t1.2.v5.5;pacid=30792740
chromosome_12	phytozomev13	CDS	3264765	3265048	.	-	2	ID=Cre12.g498300.t1.2.v5.5.CDS.5;Parent=Cre12.g498300.t1.2.v5.5;pacid=30792740
chromosome_12	phytozomev13	exon	3265212	3265353	.	-	.	ID=Cre12.g498300.t1.2.v5.5.exon.4;Parent=Cre12.g498300.t1.2.v5.5;pacid=30792740
chromosome_12	phytozomev13	CDS	3265212	3265353	.	-	0	ID=Cre12.g498300.t1.2.v5.5.CDS.4;Parent=Cre12.g498300.t1.2.v5.5;pacid=30792740
chromosome_12	phytozomev13	exon	3265515	3265580	.	-	.	ID=Cre12.g498300.t1.2.v5.5.exon.3;Parent=Cre12.g498300.t1.2.v5.5;pacid=30792740
chromosome_12	phytozomev13	CDS	3265515	3265580	.	-	0	ID=Cre12.g498300.t1.2.v5.5.CDS.3;Parent=Cre12.g498300.t1.2.v5.5;pacid=30792740
chromosome_12	phytozomev13	exon	3265790	3265918	.	-	.	ID=Cre12.g498300.t1.2.v5.5.exon.2;Parent=Cre12.g498300.t1.2.v5.5;pacid=30792740
chromosome_12	phytozomev13	CDS	3265790	3265918	.	-	0	ID=Cre12.g498300.t1.2.v5.5.CDS.2;Parent=Cre12.g498300.t1.2.v5.5;pacid=30792740
chromosome_12	phytozomev13	CDS	3266094	3266450	.	-	0	ID=Cre12.g498300.t1.2.v5.5.CDS.1;Parent=Cre12.g498300.t1.2.v5.5;pacid=30792740
chromosome_12	phytozomev13	exon	3266094	3266588	.	-	.	ID=Cre12.g498300.t1.2.v5.5.exon.1;Parent=Cre12.g498300.t1.2.v5.5;pacid=30792740
chromosome_12	phytozomev13	five_prime_UTR	3266451	3266588	.	-	.	ID=Cre12.g498300.t1.2.v5.5.five_prime_UTR.1;Parent=Cre12.g498300.t1.2.v5.5;pacid=30792740
###
chromosome_12	phytozomev13	gene	3266699	3268327	.	+	.	ID=Cre12.g498250.v5.5;Name=Cre12.g498250
chromosome_12	phytozomev13	mRNA	3266699	3268327	.	+	.	ID=Cre12.g498250.t1.2.v5.5;Parent=Cre12.g498250.v5.5;Name=Cre12.g498250.t1.2;pacid=30793608;longest=1;geneName=RPS17
chromosome_12	phytozomev13	five_prime_UTR	3266699	3266748	.	+	.	ID=Cre12.g498250.t1.2.v5.5.five_prime_UTR.1;Parent=Cre12.g498250.t1.2.v5.5;pacid=30793608
chromosome_12	phytozomev13	exon	3266699	3266751	.	+	.	ID=Cre12.g498250.t1.2.v5.5.exon.1;Parent=Cre12.g498250.t1.2.v5.5;pacid=30793608
chromosome_12	phytozomev13	CDS	3266749	3266751	.	+	0	ID=Cre12.g498250.t1.2.v5.5.CDS.1;Parent=Cre12.g498250.t1.2.v5.5;pacid=30793608
chromosome_12	phytozomev13	exon	3266930	3267091	.	+	.	ID=Cre12.g498250.t1.2.v5.5.exon.2;Parent=Cre12.g498250.t1.2.v5.5;pacid=30793608
chromosome_12	phytozomev13	CDS	3266930	3267091	.	+	0	ID=Cre12.g498250.t1.2.v5.5.CDS.2;Parent=Cre12.g498250.t1.2.v5.5;pacid=30793608
chromosome_12	phytozomev13	exon	3267179	3267235	.	+	.	ID=Cre12.g498250.t1.2.v5.5.exon.3;Parent=Cre12.g498250.t1.2.v5.5;pacid=30793608
chromosome_12	phytozomev13	CDS	3267179	3267235	.	+	0	ID=Cre12.g498250.t1.2.v5.5.CDS.3;Parent=Cre12.g498250.t1.2.v5.5;pacid=30793608
chromosome_12	phytozomev13	exon	3267819	3267887	.	+	.	ID=Cre12.g498250.t1.2.v5.5.exon.4;Parent=Cre12.g498250.t1.2.v5.5;pacid=30793608
chromosome_12	phytozomev13	CDS	3267819	3267887	.	+	0	ID=Cre12.g498250.t1.2.v5.5.CDS.4;Parent=Cre12.g498250.t1.2.v5.5;pacid=30793608
chromosome_12	phytozomev13	CDS	3268147	3268275	.	+	0	ID=Cre12.g498250.t1.2.v5.5.CDS.5;Parent=Cre12.g498250.t1.2.v5.5;pacid=30793608
chromosome_12	phytozomev13	exon	3268147	3268327	.	+	.	ID=Cre12.g498250.t1.2.v5.5.exon.5;Parent=Cre12.g498250.t1.2.v5.5;pacid=30793608
chromosome_12	phytozomev13	three_prime_UTR	3268276	3268327	.	+	.	ID=Cre12.g498250.t1.2.v5.5.three_prime_UTR.1;Parent=Cre12.g498250.t1.2.v5.5;pacid=30793608
###
chromosome_12	phytozomev13	gene	3268920	3271140	.	+	.	ID=Cre12.g498200.v5.5;Name=Cre12.g498200
chromosome_12	phytozomev13	mRNA	3268920	3271140	.	+	.	ID=Cre12.g498200.t1.2.v5.5;Parent=Cre12.g498200.v5.5;Name=Cre12.g498200.t1.2;pacid=30792157;longest=1;geneName=FAP128
chromosome_12	phytozomev13	five_prime_UTR	3268920	3269005	.	+	.	ID=Cre12.g498200.t1.2.v5.5.five_prime_UTR.1;Parent=Cre12.g498200.t1.2.v5.5;pacid=30792157
chromosome_12	phytozomev13	exon	3268920	3269068	.	+	.	ID=Cre12.g498200.t1.2.v5.5.exon.1;Parent=Cre12.g498200.t1.2.v5.5;pacid=30792157
chromosome_12	phytozomev13	CDS	3269006	3269068	.	+	0	ID=Cre12.g498200.t1.2.v5.5.CDS.1;Parent=Cre12.g498200.t1.2.v5.5;pacid=30792157
chromosome_12	phytozomev13	exon	3269166	3269327	.	+	.	ID=Cre12.g498200.t1.2.v5.5.exon.2;Parent=Cre12.g498200.t1.2.v5.5;pacid=30792157
chromosome_12	phytozomev13	CDS	3269166	3269327	.	+	0	ID=Cre12.g498200.t1.2.v5.5.CDS.2;Parent=Cre12.g498200.t1.2.v5.5;pacid=30792157
chromosome_12	phytozomev13	exon	3270007	3270123	.	+	.	ID=Cre12.g498200.t1.2.v5.5.exon.3;Parent=Cre12.g498200.t1.2.v5.5;pacid=30792157
chromosome_12	phytozomev13	CDS	3270007	3270123	.	+	0	ID=Cre12.g498200.t1.2.v5.5.CDS.3;Parent=Cre12.g498200.t1.2.v5.5;pacid=30792157
chromosome_12	phytozomev13	CDS	3270351	3270479	.	+	0	ID=Cre12.g498200.t1.2.v5.5.CDS.4;Parent=Cre12.g498200.t1.2.v5.5;pacid=30792157
chromosome_12	phytozomev13	exon	3270351	3271140	.	+	.	ID=Cre12.g498200.t1.2.v5.5.exon.4;Parent=Cre12.g498200.t1.2.v5.5;pacid=30792157
chromosome_12	phytozomev13	three_prime_UTR	3270480	3271140	.	+	.	ID=Cre12.g498200.t1.2.v5.5.three_prime_UTR.1;Parent=Cre12.g498200.t1.2.v5.5;pacid=30792157
###
chromosome_12	phytozomev13	gene	3271294	3279858	.	-	.	ID=Cre12.g498150.v5.5;Name=Cre12.g498150
chromosome_12	phytozomev13	mRNA	3271294	3279858	.	-	.	ID=Cre12.g498150.t1.2.v5.5;Parent=Cre12.g498150.v5.5;Name=Cre12.g498150.t1.2;pacid=30792892;longest=1
chromosome_12	phytozomev13	three_prime_UTR	3271294	3271914	.	-	.	ID=Cre12.g498150.t1.2.v5.5.three_prime_UTR.1;Parent=Cre12.g498150.t1.2.v5.5;pacid=30792892
chromosome_12	phytozomev13	exon	3271294	3274128	.	-	.	ID=Cre12.g498150.t1.2.v5.5.exon.9;Parent=Cre12.g498150.t1.2.v5.5;pacid=30792892
chromosome_12	phytozomev13	CDS	3271915	3274128	.	-	0	ID=Cre12.g498150.t1.2.v5.5.CDS.9;Parent=Cre12.g498150.t1.2.v5.5;pacid=30792892
chromosome_12	phytozomev13	exon	3274260	3274606	.	-	.	ID=Cre12.g498150.t1.2.v5.5.exon.8;Parent=Cre12.g498150.t1.2.v5.5;pacid=30792892
chromosome_12	phytozomev13	CDS	3274260	3274606	.	-	2	ID=Cre12.g498150.t1.2.v5.5.CDS.8;Parent=Cre12.g498150.t1.2.v5.5;pacid=30792892
chromosome_12	phytozomev13	exon	3274828	3276222	.	-	.	ID=Cre12.g498150.t1.2.v5.5.exon.7;Parent=Cre12.g498150.t1.2.v5.5;pacid=30792892
chromosome_12	phytozomev13	CDS	3274828	3276222	.	-	2	ID=Cre12.g498150.t1.2.v5.5.CDS.7;Parent=Cre12.g498150.t1.2.v5.5;pacid=30792892
chromosome_12	phytozomev13	exon	3276425	3276820	.	-	.	ID=Cre12.g498150.t1.2.v5.5.exon.6;Parent=Cre12.g498150.t1.2.v5.5;pacid=30792892
chromosome_12	phytozomev13	CDS	3276425	3276820	.	-	2	ID=Cre12.g498150.t1.2.v5.5.CDS.6;Parent=Cre12.g498150.t1.2.v5.5;pacid=30792892
chromosome_12	phytozomev13	exon	3276956	3277651	.	-	.	ID=Cre12.g498150.t1.2.v5.5.exon.5;Parent=Cre12.g498150.t1.2.v5.5;pacid=30792892
chromosome_12	phytozomev13	CDS	3276956	3277651	.	-	2	ID=Cre12.g498150.t1.2.v5.5.CDS.5;Parent=Cre12.g498150.t1.2.v5.5;pacid=30792892
chromosome_12	phytozomev13	exon	3277773	3278611	.	-	.	ID=Cre12.g498150.t1.2.v5.5.exon.4;Parent=Cre12.g498150.t1.2.v5.5;pacid=30792892
chromosome_12	phytozomev13	CDS	3277773	3278611	.	-	1	ID=Cre12.g498150.t1.2.v5.5.CDS.4;Parent=Cre12.g498150.t1.2.v5.5;pacid=30792892
chromosome_12	phytozomev13	exon	3278819	3278986	.	-	.	ID=Cre12.g498150.t1.2.v5.5.exon.3;Parent=Cre12.g498150.t1.2.v5.5;pacid=30792892
chromosome_12	phytozomev13	CDS	3278819	3278986	.	-	1	ID=Cre12.g498150.t1.2.v5.5.CDS.3;Parent=Cre12.g498150.t1.2.v5.5;pacid=30792892
chromosome_12	phytozomev13	exon	3279252	3279380	.	-	.	ID=Cre12.g498150.t1.2.v5.5.exon.2;Parent=Cre12.g498150.t1.2.v5.5;pacid=30792892
chromosome_12	phytozomev13	CDS	3279252	3279380	.	-	1	ID=Cre12.g498150.t1.2.v5.5.CDS.2;Parent=Cre12.g498150.t1.2.v5.5;pacid=30792892
chromosome_12	phytozomev13	CDS	3279674	3279717	.	-	0	ID=Cre12.g498150.t1.2.v5.5.CDS.1;Parent=Cre12.g498150.t1.2.v5.5;pacid=30792892
chromosome_12	phytozomev13	exon	3279674	3279858	.	-	.	ID=Cre12.g498150.t1.2.v5.5.exon.1;Parent=Cre12.g498150.t1.2.v5.5;pacid=30792892
chromosome_12	phytozomev13	five_prime_UTR	3279718	3279858	.	-	.	ID=Cre12.g498150.t1.2.v5.5.five_prime_UTR.1;Parent=Cre12.g498150.t1.2.v5.5;pacid=30792892
###
chromosome_12	phytozomev13	gene	3280019	3283120	.	+	.	ID=Cre12.g498100.v5.5;Name=Cre12.g498100
chromosome_12	phytozomev13	mRNA	3280019	3283120	.	+	.	ID=Cre12.g498100.t1.2.v5.5;Parent=Cre12.g498100.v5.5;Name=Cre12.g498100.t1.2;pacid=30792042;longest=1;geneName=EIF3E
chromosome_12	phytozomev13	five_prime_UTR	3280019	3280095	.	+	.	ID=Cre12.g498100.t1.2.v5.5.five_prime_UTR.1;Parent=Cre12.g498100.t1.2.v5.5;pacid=30792042
chromosome_12	phytozomev13	exon	3280019	3280251	.	+	.	ID=Cre12.g498100.t1.2.v5.5.exon.1;Parent=Cre12.g498100.t1.2.v5.5;pacid=30792042
chromosome_12	phytozomev13	CDS	3280096	3280251	.	+	0	ID=Cre12.g498100.t1.2.v5.5.CDS.1;Parent=Cre12.g498100.t1.2.v5.5;pacid=30792042
chromosome_12	phytozomev13	CDS	3280411	3281541	.	+	0	ID=Cre12.g498100.t1.2.v5.5.CDS.2;Parent=Cre12.g498100.t1.2.v5.5;pacid=30792042
chromosome_12	phytozomev13	exon	3280411	3283120	.	+	.	ID=Cre12.g498100.t1.2.v5.5.exon.2;Parent=Cre12.g498100.t1.2.v5.5;pacid=30792042
chromosome_12	phytozomev13	three_prime_UTR	3281542	3283120	.	+	.	ID=Cre12.g498100.t1.2.v5.5.three_prime_UTR.1;Parent=Cre12.g498100.t1.2.v5.5;pacid=30792042
###
chromosome_12	phytozomev13	gene	3283123	3289248	.	-	.	ID=Cre12.g498050.v5.5;Name=Cre12.g498050
chromosome_12	phytozomev13	mRNA	3283123	3289248	.	-	.	ID=Cre12.g498050.t1.2.v5.5;Parent=Cre12.g498050.v5.5;Name=Cre12.g498050.t1.2;pacid=30792644;longest=1
chromosome_12	phytozomev13	three_prime_UTR	3283123	3283472	.	-	.	ID=Cre12.g498050.t1.2.v5.5.three_prime_UTR.1;Parent=Cre12.g498050.t1.2.v5.5;pacid=30792644
chromosome_12	phytozomev13	exon	3283123	3283790	.	-	.	ID=Cre12.g498050.t1.2.v5.5.exon.14;Parent=Cre12.g498050.t1.2.v5.5;pacid=30792644
chromosome_12	phytozomev13	CDS	3283473	3283790	.	-	0	ID=Cre12.g498050.t1.2.v5.5.CDS.14;Parent=Cre12.g498050.t1.2.v5.5;pacid=30792644
chromosome_12	phytozomev13	exon	3284002	3284160	.	-	.	ID=Cre12.g498050.t1.2.v5.5.exon.13;Parent=Cre12.g498050.t1.2.v5.5;pacid=30792644
chromosome_12	phytozomev13	CDS	3284002	3284160	.	-	0	ID=Cre12.g498050.t1.2.v5.5.CDS.13;Parent=Cre12.g498050.t1.2.v5.5;pacid=30792644
chromosome_12	phytozomev13	exon	3284395	3284700	.	-	.	ID=Cre12.g498050.t1.2.v5.5.exon.12;Parent=Cre12.g498050.t1.2.v5.5;pacid=30792644
chromosome_12	phytozomev13	CDS	3284395	3284700	.	-	0	ID=Cre12.g498050.t1.2.v5.5.CDS.12;Parent=Cre12.g498050.t1.2.v5.5;pacid=30792644
chromosome_12	phytozomev13	exon	3284901	3285119	.	-	.	ID=Cre12.g498050.t1.2.v5.5.exon.11;Parent=Cre12.g498050.t1.2.v5.5;pacid=30792644
chromosome_12	phytozomev13	CDS	3284901	3285119	.	-	0	ID=Cre12.g498050.t1.2.v5.5.CDS.11;Parent=Cre12.g498050.t1.2.v5.5;pacid=30792644
chromosome_12	phytozomev13	exon	3285329	3285391	.	-	.	ID=Cre12.g498050.t1.2.v5.5.exon.10;Parent=Cre12.g498050.t1.2.v5.5;pacid=30792644
chromosome_12	phytozomev13	CDS	3285329	3285391	.	-	0	ID=Cre12.g498050.t1.2.v5.5.CDS.10;Parent=Cre12.g498050.t1.2.v5.5;pacid=30792644
chromosome_12	phytozomev13	exon	3285687	3285878	.	-	.	ID=Cre12.g498050.t1.2.v5.5.exon.9;Parent=Cre12.g498050.t1.2.v5.5;pacid=30792644
chromosome_12	phytozomev13	CDS	3285687	3285878	.	-	0	ID=Cre12.g498050.t1.2.v5.5.CDS.9;Parent=Cre12.g498050.t1.2.v5.5;pacid=30792644
chromosome_12	phytozomev13	exon	3286145	3286228	.	-	.	ID=Cre12.g498050.t1.2.v5.5.exon.8;Parent=Cre12.g498050.t1.2.v5.5;pacid=30792644
chromosome_12	phytozomev13	CDS	3286145	3286228	.	-	0	ID=Cre12.g498050.t1.2.v5.5.CDS.8;Parent=Cre12.g498050.t1.2.v5.5;pacid=30792644
chromosome_12	phytozomev13	exon	3286459	3286530	.	-	.	ID=Cre12.g498050.t1.2.v5.5.exon.7;Parent=Cre12.g498050.t1.2.v5.5;pacid=30792644
chromosome_12	phytozomev13	CDS	3286459	3286530	.	-	0	ID=Cre12.g498050.t1.2.v5.5.CDS.7;Parent=Cre12.g498050.t1.2.v5.5;pacid=30792644
chromosome_12	phytozomev13	exon	3286721	3286860	.	-	.	ID=Cre12.g498050.t1.2.v5.5.exon.6;Parent=Cre12.g498050.t1.2.v5.5;pacid=30792644
chromosome_12	phytozomev13	CDS	3286721	3286860	.	-	2	ID=Cre12.g498050.t1.2.v5.5.CDS.6;Parent=Cre12.g498050.t1.2.v5.5;pacid=30792644
chromosome_12	phytozomev13	exon	3287111	3287261	.	-	.	ID=Cre12.g498050.t1.2.v5.5.exon.5;Parent=Cre12.g498050.t1.2.v5.5;pacid=30792644
chromosome_12	phytozomev13	CDS	3287111	3287261	.	-	0	ID=Cre12.g498050.t1.2.v5.5.CDS.5;Parent=Cre12.g498050.t1.2.v5.5;pacid=30792644
chromosome_12	phytozomev13	exon	3287703	3287795	.	-	.	ID=Cre12.g498050.t1.2.v5.5.exon.4;Parent=Cre12.g498050.t1.2.v5.5;pacid=30792644
chromosome_12	phytozomev13	CDS	3287703	3287795	.	-	0	ID=Cre12.g498050.t1.2.v5.5.CDS.4;Parent=Cre12.g498050.t1.2.v5.5;pacid=30792644
chromosome_12	phytozomev13	exon	3288206	3288292	.	-	.	ID=Cre12.g498050.t1.2.v5.5.exon.3;Parent=Cre12.g498050.t1.2.v5.5;pacid=30792644
chromosome_12	phytozomev13	CDS	3288206	3288292	.	-	0	ID=Cre12.g498050.t1.2.v5.5.CDS.3;Parent=Cre12.g498050.t1.2.v5.5;pacid=30792644
chromosome_12	phytozomev13	exon	3288712	3288883	.	-	.	ID=Cre12.g498050.t1.2.v5.5.exon.2;Parent=Cre12.g498050.t1.2.v5.5;pacid=30792644
chromosome_12	phytozomev13	CDS	3288712	3288883	.	-	1	ID=Cre12.g498050.t1.2.v5.5.CDS.2;Parent=Cre12.g498050.t1.2.v5.5;pacid=30792644
chromosome_12	phytozomev13	CDS	3288951	3289084	.	-	0	ID=Cre12.g498050.t1.2.v5.5.CDS.1;Parent=Cre12.g498050.t1.2.v5.5;pacid=30792644
chromosome_12	phytozomev13	exon	3288951	3289248	.	-	.	ID=Cre12.g498050.t1.2.v5.5.exon.1;Parent=Cre12.g498050.t1.2.v5.5;pacid=30792644
chromosome_12	phytozomev13	five_prime_UTR	3289085	3289248	.	-	.	ID=Cre12.g498050.t1.2.v5.5.five_prime_UTR.1;Parent=Cre12.g498050.t1.2.v5.5;pacid=30792644
###
chromosome_12	phytozomev13	gene	3289589	3293845	.	+	.	ID=Cre12.g498000.v5.5;Name=Cre12.g498000
chromosome_12	phytozomev13	mRNA	3289589	3293845	.	+	.	ID=Cre12.g498000.t1.1.v5.5;Parent=Cre12.g498000.v5.5;Name=Cre12.g498000.t1.1;pacid=30791809;longest=1
chromosome_12	phytozomev13	five_prime_UTR	3289589	3289982	.	+	.	ID=Cre12.g498000.t1.1.v5.5.five_prime_UTR.1;Parent=Cre12.g498000.t1.1.v5.5;pacid=30791809
chromosome_12	phytozomev13	exon	3289589	3290162	.	+	.	ID=Cre12.g498000.t1.1.v5.5.exon.1;Parent=Cre12.g498000.t1.1.v5.5;pacid=30791809
chromosome_12	phytozomev13	CDS	3289983	3290162	.	+	0	ID=Cre12.g498000.t1.1.v5.5.CDS.1;Parent=Cre12.g498000.t1.1.v5.5;pacid=30791809
chromosome_12	phytozomev13	exon	3290265	3290360	.	+	.	ID=Cre12.g498000.t1.1.v5.5.exon.2;Parent=Cre12.g498000.t1.1.v5.5;pacid=30791809
chromosome_12	phytozomev13	CDS	3290265	3290360	.	+	0	ID=Cre12.g498000.t1.1.v5.5.CDS.2;Parent=Cre12.g498000.t1.1.v5.5;pacid=30791809
chromosome_12	phytozomev13	exon	3290484	3290546	.	+	.	ID=Cre12.g498000.t1.1.v5.5.exon.3;Parent=Cre12.g498000.t1.1.v5.5;pacid=30791809
chromosome_12	phytozomev13	CDS	3290484	3290546	.	+	0	ID=Cre12.g498000.t1.1.v5.5.CDS.3;Parent=Cre12.g498000.t1.1.v5.5;pacid=30791809
chromosome_12	phytozomev13	exon	3290742	3291281	.	+	.	ID=Cre12.g498000.t1.1.v5.5.exon.4;Parent=Cre12.g498000.t1.1.v5.5;pacid=30791809
chromosome_12	phytozomev13	CDS	3290742	3291281	.	+	0	ID=Cre12.g498000.t1.1.v5.5.CDS.4;Parent=Cre12.g498000.t1.1.v5.5;pacid=30791809
chromosome_12	phytozomev13	exon	3291451	3291560	.	+	.	ID=Cre12.g498000.t1.1.v5.5.exon.5;Parent=Cre12.g498000.t1.1.v5.5;pacid=30791809
chromosome_12	phytozomev13	CDS	3291451	3291560	.	+	0	ID=Cre12.g498000.t1.1.v5.5.CDS.5;Parent=Cre12.g498000.t1.1.v5.5;pacid=30791809
chromosome_12	phytozomev13	CDS	3291720	3292173	.	+	1	ID=Cre12.g498000.t1.1.v5.5.CDS.6;Parent=Cre12.g498000.t1.1.v5.5;pacid=30791809
chromosome_12	phytozomev13	exon	3291720	3293845	.	+	.	ID=Cre12.g498000.t1.1.v5.5.exon.6;Parent=Cre12.g498000.t1.1.v5.5;pacid=30791809
chromosome_12	phytozomev13	three_prime_UTR	3292174	3293845	.	+	.	ID=Cre12.g498000.t1.1.v5.5.three_prime_UTR.1;Parent=Cre12.g498000.t1.1.v5.5;pacid=30791809
chromosome_12	phytozomev13	mRNA	3289589	3293845	.	+	.	ID=Cre12.g498000.t2.1.v5.5;Parent=Cre12.g498000.v5.5;Name=Cre12.g498000.t2.1;pacid=30791810;longest=0
chromosome_12	phytozomev13	exon	3289589	3290162	.	+	.	ID=Cre12.g498000.t2.1.v5.5.exon.1;Parent=Cre12.g498000.t2.1.v5.5;pacid=30791810
chromosome_12	phytozomev13	five_prime_UTR	3289589	3290162	.	+	.	ID=Cre12.g498000.t2.1.v5.5.five_prime_UTR.1;Parent=Cre12.g498000.t2.1.v5.5;pacid=30791810
chromosome_12	phytozomev13	exon	3290265	3290360	.	+	.	ID=Cre12.g498000.t2.1.v5.5.exon.2;Parent=Cre12.g498000.t2.1.v5.5;pacid=30791810
chromosome_12	phytozomev13	five_prime_UTR	3290265	3290360	.	+	.	ID=Cre12.g498000.t2.1.v5.5.five_prime_UTR.2;Parent=Cre12.g498000.t2.1.v5.5;pacid=30791810
chromosome_12	phytozomev13	exon	3290484	3290546	.	+	.	ID=Cre12.g498000.t2.1.v5.5.exon.3;Parent=Cre12.g498000.t2.1.v5.5;pacid=30791810
chromosome_12	phytozomev13	five_prime_UTR	3290484	3290546	.	+	.	ID=Cre12.g498000.t2.1.v5.5.five_prime_UTR.3;Parent=Cre12.g498000.t2.1.v5.5;pacid=30791810
chromosome_12	phytozomev13	five_prime_UTR	3290742	3290888	.	+	.	ID=Cre12.g498000.t2.1.v5.5.five_prime_UTR.4;Parent=Cre12.g498000.t2.1.v5.5;pacid=30791810
chromosome_12	phytozomev13	exon	3290742	3291281	.	+	.	ID=Cre12.g498000.t2.1.v5.5.exon.4;Parent=Cre12.g498000.t2.1.v5.5;pacid=30791810
chromosome_12	phytozomev13	CDS	3290889	3291281	.	+	0	ID=Cre12.g498000.t2.1.v5.5.CDS.1;Parent=Cre12.g498000.t2.1.v5.5;pacid=30791810
chromosome_12	phytozomev13	exon	3291451	3291560	.	+	.	ID=Cre12.g498000.t2.1.v5.5.exon.5;Parent=Cre12.g498000.t2.1.v5.5;pacid=30791810
chromosome_12	phytozomev13	CDS	3291451	3291560	.	+	0	ID=Cre12.g498000.t2.1.v5.5.CDS.2;Parent=Cre12.g498000.t2.1.v5.5;pacid=30791810
chromosome_12	phytozomev13	CDS	3291720	3292173	.	+	1	ID=Cre12.g498000.t2.1.v5.5.CDS.3;Parent=Cre12.g498000.t2.1.v5.5;pacid=30791810
chromosome_12	phytozomev13	exon	3291720	3293845	.	+	.	ID=Cre12.g498000.t2.1.v5.5.exon.6;Parent=Cre12.g498000.t2.1.v5.5;pacid=30791810
chromosome_12	phytozomev13	three_prime_UTR	3292174	3293845	.	+	.	ID=Cre12.g498000.t2.1.v5.5.three_prime_UTR.1;Parent=Cre12.g498000.t2.1.v5.5;pacid=30791810
###
chromosome_12	phytozomev13	gene	3294029	3296240	.	+	.	ID=Cre12.g497950.v5.5;Name=Cre12.g497950
chromosome_12	phytozomev13	mRNA	3294029	3296240	.	+	.	ID=Cre12.g497950.t1.2.v5.5;Parent=Cre12.g497950.v5.5;Name=Cre12.g497950.t1.2;pacid=30792406;longest=1
chromosome_12	phytozomev13	exon	3294029	3294355	.	+	.	ID=Cre12.g497950.t1.2.v5.5.exon.1;Parent=Cre12.g497950.t1.2.v5.5;pacid=30792406
chromosome_12	phytozomev13	five_prime_UTR	3294029	3294355	.	+	.	ID=Cre12.g497950.t1.2.v5.5.five_prime_UTR.1;Parent=Cre12.g497950.t1.2.v5.5;pacid=30792406
chromosome_12	phytozomev13	five_prime_UTR	3294483	3294539	.	+	.	ID=Cre12.g497950.t1.2.v5.5.five_prime_UTR.2;Parent=Cre12.g497950.t1.2.v5.5;pacid=30792406
chromosome_12	phytozomev13	exon	3294483	3294659	.	+	.	ID=Cre12.g497950.t1.2.v5.5.exon.2;Parent=Cre12.g497950.t1.2.v5.5;pacid=30792406
chromosome_12	phytozomev13	CDS	3294540	3294659	.	+	0	ID=Cre12.g497950.t1.2.v5.5.CDS.1;Parent=Cre12.g497950.t1.2.v5.5;pacid=30792406
chromosome_12	phytozomev13	exon	3294796	3295448	.	+	.	ID=Cre12.g497950.t1.2.v5.5.exon.3;Parent=Cre12.g497950.t1.2.v5.5;pacid=30792406
chromosome_12	phytozomev13	CDS	3294796	3295448	.	+	0	ID=Cre12.g497950.t1.2.v5.5.CDS.2;Parent=Cre12.g497950.t1.2.v5.5;pacid=30792406
chromosome_12	phytozomev13	exon	3295665	3295826	.	+	.	ID=Cre12.g497950.t1.2.v5.5.exon.4;Parent=Cre12.g497950.t1.2.v5.5;pacid=30792406
chromosome_12	phytozomev13	CDS	3295665	3295826	.	+	1	ID=Cre12.g497950.t1.2.v5.5.CDS.3;Parent=Cre12.g497950.t1.2.v5.5;pacid=30792406
chromosome_12	phytozomev13	CDS	3295971	3296130	.	+	1	ID=Cre12.g497950.t1.2.v5.5.CDS.4;Parent=Cre12.g497950.t1.2.v5.5;pacid=30792406
chromosome_12	phytozomev13	exon	3295971	3296240	.	+	.	ID=Cre12.g497950.t1.2.v5.5.exon.5;Parent=Cre12.g497950.t1.2.v5.5;pacid=30792406
chromosome_12	phytozomev13	three_prime_UTR	3296131	3296240	.	+	.	ID=Cre12.g497950.t1.2.v5.5.three_prime_UTR.1;Parent=Cre12.g497950.t1.2.v5.5;pacid=30792406
###
chromosome_12	phytozomev13	gene	3296243	3305448	.	-	.	ID=Cre12.g497900.v5.5;Name=Cre12.g497900
chromosome_12	phytozomev13	mRNA	3296243	3305448	.	-	.	ID=Cre12.g497900.t1.1.v5.5;Parent=Cre12.g497900.v5.5;Name=Cre12.g497900.t1.1;pacid=30792953;longest=1
chromosome_12	phytozomev13	three_prime_UTR	3296243	3296645	.	-	.	ID=Cre12.g497900.t1.1.v5.5.three_prime_UTR.1;Parent=Cre12.g497900.t1.1.v5.5;pacid=30792953
chromosome_12	phytozomev13	exon	3296243	3297108	.	-	.	ID=Cre12.g497900.t1.1.v5.5.exon.20;Parent=Cre12.g497900.t1.1.v5.5;pacid=30792953
chromosome_12	phytozomev13	CDS	3296646	3297108	.	-	1	ID=Cre12.g497900.t1.1.v5.5.CDS.18;Parent=Cre12.g497900.t1.1.v5.5;pacid=30792953
chromosome_12	phytozomev13	exon	3297322	3297440	.	-	.	ID=Cre12.g497900.t1.1.v5.5.exon.19;Parent=Cre12.g497900.t1.1.v5.5;pacid=30792953
chromosome_12	phytozomev13	CDS	3297322	3297440	.	-	0	ID=Cre12.g497900.t1.1.v5.5.CDS.17;Parent=Cre12.g497900.t1.1.v5.5;pacid=30792953
chromosome_12	phytozomev13	exon	3297717	3297829	.	-	.	ID=Cre12.g497900.t1.1.v5.5.exon.18;Parent=Cre12.g497900.t1.1.v5.5;pacid=30792953
chromosome_12	phytozomev13	CDS	3297717	3297829	.	-	2	ID=Cre12.g497900.t1.1.v5.5.CDS.16;Parent=Cre12.g497900.t1.1.v5.5;pacid=30792953
chromosome_12	phytozomev13	exon	3298089	3298308	.	-	.	ID=Cre12.g497900.t1.1.v5.5.exon.17;Parent=Cre12.g497900.t1.1.v5.5;pacid=30792953
chromosome_12	phytozomev13	CDS	3298089	3298308	.	-	0	ID=Cre12.g497900.t1.1.v5.5.CDS.15;Parent=Cre12.g497900.t1.1.v5.5;pacid=30792953
chromosome_12	phytozomev13	exon	3298515	3298647	.	-	.	ID=Cre12.g497900.t1.1.v5.5.exon.16;Parent=Cre12.g497900.t1.1.v5.5;pacid=30792953
chromosome_12	phytozomev13	CDS	3298515	3298647	.	-	1	ID=Cre12.g497900.t1.1.v5.5.CDS.14;Parent=Cre12.g497900.t1.1.v5.5;pacid=30792953
chromosome_12	phytozomev13	exon	3298789	3298908	.	-	.	ID=Cre12.g497900.t1.1.v5.5.exon.15;Parent=Cre12.g497900.t1.1.v5.5;pacid=30792953
chromosome_12	phytozomev13	CDS	3298789	3298908	.	-	1	ID=Cre12.g497900.t1.1.v5.5.CDS.13;Parent=Cre12.g497900.t1.1.v5.5;pacid=30792953
chromosome_12	phytozomev13	exon	3299031	3299683	.	-	.	ID=Cre12.g497900.t1.1.v5.5.exon.14;Parent=Cre12.g497900.t1.1.v5.5;pacid=30792953
chromosome_12	phytozomev13	CDS	3299031	3299683	.	-	0	ID=Cre12.g497900.t1.1.v5.5.CDS.12;Parent=Cre12.g497900.t1.1.v5.5;pacid=30792953
chromosome_12	phytozomev13	exon	3299828	3299949	.	-	.	ID=Cre12.g497900.t1.1.v5.5.exon.13;Parent=Cre12.g497900.t1.1.v5.5;pacid=30792953
chromosome_12	phytozomev13	CDS	3299828	3299949	.	-	2	ID=Cre12.g497900.t1.1.v5.5.CDS.11;Parent=Cre12.g497900.t1.1.v5.5;pacid=30792953
chromosome_12	phytozomev13	exon	3300140	3300278	.	-	.	ID=Cre12.g497900.t1.1.v5.5.exon.12;Parent=Cre12.g497900.t1.1.v5.5;pacid=30792953
chromosome_12	phytozomev13	CDS	3300140	3300278	.	-	0	ID=Cre12.g497900.t1.1.v5.5.CDS.10;Parent=Cre12.g497900.t1.1.v5.5;pacid=30792953
chromosome_12	phytozomev13	exon	3300536	3300649	.	-	.	ID=Cre12.g497900.t1.1.v5.5.exon.11;Parent=Cre12.g497900.t1.1.v5.5;pacid=30792953
chromosome_12	phytozomev13	CDS	3300536	3300649	.	-	0	ID=Cre12.g497900.t1.1.v5.5.CDS.9;Parent=Cre12.g497900.t1.1.v5.5;pacid=30792953
chromosome_12	phytozomev13	exon	3300798	3300887	.	-	.	ID=Cre12.g497900.t1.1.v5.5.exon.10;Parent=Cre12.g497900.t1.1.v5.5;pacid=30792953
chromosome_12	phytozomev13	CDS	3300798	3300887	.	-	0	ID=Cre12.g497900.t1.1.v5.5.CDS.8;Parent=Cre12.g497900.t1.1.v5.5;pacid=30792953
chromosome_12	phytozomev13	exon	3301203	3301337	.	-	.	ID=Cre12.g497900.t1.1.v5.5.exon.9;Parent=Cre12.g497900.t1.1.v5.5;pacid=30792953
chromosome_12	phytozomev13	CDS	3301203	3301337	.	-	0	ID=Cre12.g497900.t1.1.v5.5.CDS.7;Parent=Cre12.g497900.t1.1.v5.5;pacid=30792953
chromosome_12	phytozomev13	exon	3301543	3301830	.	-	.	ID=Cre12.g497900.t1.1.v5.5.exon.8;Parent=Cre12.g497900.t1.1.v5.5;pacid=30792953
chromosome_12	phytozomev13	CDS	3301543	3301830	.	-	0	ID=Cre12.g497900.t1.1.v5.5.CDS.6;Parent=Cre12.g497900.t1.1.v5.5;pacid=30792953
chromosome_12	phytozomev13	exon	3302071	3302987	.	-	.	ID=Cre12.g497900.t1.1.v5.5.exon.7;Parent=Cre12.g497900.t1.1.v5.5;pacid=30792953
chromosome_12	phytozomev13	CDS	3302071	3302987	.	-	2	ID=Cre12.g497900.t1.1.v5.5.CDS.5;Parent=Cre12.g497900.t1.1.v5.5;pacid=30792953
chromosome_12	phytozomev13	exon	3303104	3303500	.	-	.	ID=Cre12.g497900.t1.1.v5.5.exon.6;Parent=Cre12.g497900.t1.1.v5.5;pacid=30792953
chromosome_12	phytozomev13	CDS	3303104	3303500	.	-	0	ID=Cre12.g497900.t1.1.v5.5.CDS.4;Parent=Cre12.g497900.t1.1.v5.5;pacid=30792953
chromosome_12	phytozomev13	exon	3303722	3304443	.	-	.	ID=Cre12.g497900.t1.1.v5.5.exon.5;Parent=Cre12.g497900.t1.1.v5.5;pacid=30792953
chromosome_12	phytozomev13	CDS	3303722	3304443	.	-	2	ID=Cre12.g497900.t1.1.v5.5.CDS.3;Parent=Cre12.g497900.t1.1.v5.5;pacid=30792953
chromosome_12	phytozomev13	exon	3304587	3304715	.	-	.	ID=Cre12.g497900.t1.1.v5.5.exon.4;Parent=Cre12.g497900.t1.1.v5.5;pacid=30792953
chromosome_12	phytozomev13	CDS	3304587	3304715	.	-	2	ID=Cre12.g497900.t1.1.v5.5.CDS.2;Parent=Cre12.g497900.t1.1.v5.5;pacid=30792953
chromosome_12	phytozomev13	CDS	3304944	3304980	.	-	0	ID=Cre12.g497900.t1.1.v5.5.CDS.1;Parent=Cre12.g497900.t1.1.v5.5;pacid=30792953
chromosome_12	phytozomev13	exon	3304944	3305040	.	-	.	ID=Cre12.g497900.t1.1.v5.5.exon.3;Parent=Cre12.g497900.t1.1.v5.5;pacid=30792953
chromosome_12	phytozomev13	five_prime_UTR	3304981	3305040	.	-	.	ID=Cre12.g497900.t1.1.v5.5.five_prime_UTR.3;Parent=Cre12.g497900.t1.1.v5.5;pacid=30792953
chromosome_12	phytozomev13	exon	3305150	3305263	.	-	.	ID=Cre12.g497900.t1.1.v5.5.exon.2;Parent=Cre12.g497900.t1.1.v5.5;pacid=30792953
chromosome_12	phytozomev13	five_prime_UTR	3305150	3305263	.	-	.	ID=Cre12.g497900.t1.1.v5.5.five_prime_UTR.2;Parent=Cre12.g497900.t1.1.v5.5;pacid=30792953
chromosome_12	phytozomev13	exon	3305356	3305448	.	-	.	ID=Cre12.g497900.t1.1.v5.5.exon.1;Parent=Cre12.g497900.t1.1.v5.5;pacid=30792953
chromosome_12	phytozomev13	five_prime_UTR	3305356	3305448	.	-	.	ID=Cre12.g497900.t1.1.v5.5.five_prime_UTR.1;Parent=Cre12.g497900.t1.1.v5.5;pacid=30792953
###
chromosome_12	phytozomev13	gene	3305498	3307836	.	-	.	ID=Cre12.g497850.v5.5;Name=Cre12.g497850
chromosome_12	phytozomev13	mRNA	3305498	3307836	.	-	.	ID=Cre12.g497850.t1.2.v5.5;Parent=Cre12.g497850.v5.5;Name=Cre12.g497850.t1.2;pacid=30793312;longest=1
chromosome_12	phytozomev13	three_prime_UTR	3305498	3306060	.	-	.	ID=Cre12.g497850.t1.2.v5.5.three_prime_UTR.1;Parent=Cre12.g497850.t1.2.v5.5;pacid=30793312
chromosome_12	phytozomev13	exon	3305498	3306187	.	-	.	ID=Cre12.g497850.t1.2.v5.5.exon.6;Parent=Cre12.g497850.t1.2.v5.5;pacid=30793312
chromosome_12	phytozomev13	CDS	3306061	3306187	.	-	1	ID=Cre12.g497850.t1.2.v5.5.CDS.6;Parent=Cre12.g497850.t1.2.v5.5;pacid=30793312
chromosome_12	phytozomev13	exon	3306358	3306425	.	-	.	ID=Cre12.g497850.t1.2.v5.5.exon.5;Parent=Cre12.g497850.t1.2.v5.5;pacid=30793312
chromosome_12	phytozomev13	CDS	3306358	3306425	.	-	0	ID=Cre12.g497850.t1.2.v5.5.CDS.5;Parent=Cre12.g497850.t1.2.v5.5;pacid=30793312
chromosome_12	phytozomev13	exon	3306729	3306803	.	-	.	ID=Cre12.g497850.t1.2.v5.5.exon.4;Parent=Cre12.g497850.t1.2.v5.5;pacid=30793312
chromosome_12	phytozomev13	CDS	3306729	3306803	.	-	0	ID=Cre12.g497850.t1.2.v5.5.CDS.4;Parent=Cre12.g497850.t1.2.v5.5;pacid=30793312
chromosome_12	phytozomev13	exon	3307040	3307106	.	-	.	ID=Cre12.g497850.t1.2.v5.5.exon.3;Parent=Cre12.g497850.t1.2.v5.5;pacid=30793312
chromosome_12	phytozomev13	CDS	3307040	3307106	.	-	1	ID=Cre12.g497850.t1.2.v5.5.CDS.3;Parent=Cre12.g497850.t1.2.v5.5;pacid=30793312
chromosome_12	phytozomev13	exon	3307251	3307311	.	-	.	ID=Cre12.g497850.t1.2.v5.5.exon.2;Parent=Cre12.g497850.t1.2.v5.5;pacid=30793312
chromosome_12	phytozomev13	CDS	3307251	3307311	.	-	2	ID=Cre12.g497850.t1.2.v5.5.CDS.2;Parent=Cre12.g497850.t1.2.v5.5;pacid=30793312
chromosome_12	phytozomev13	CDS	3307456	3307708	.	-	0	ID=Cre12.g497850.t1.2.v5.5.CDS.1;Parent=Cre12.g497850.t1.2.v5.5;pacid=30793312
chromosome_12	phytozomev13	exon	3307456	3307836	.	-	.	ID=Cre12.g497850.t1.2.v5.5.exon.1;Parent=Cre12.g497850.t1.2.v5.5;pacid=30793312
chromosome_12	phytozomev13	five_prime_UTR	3307709	3307836	.	-	.	ID=Cre12.g497850.t1.2.v5.5.five_prime_UTR.1;Parent=Cre12.g497850.t1.2.v5.5;pacid=30793312
###
chromosome_12	phytozomev13	gene	3307949	3317850	.	+	.	ID=Cre12.g497800.v5.5;Name=Cre12.g497800
chromosome_12	phytozomev13	mRNA	3307949	3317850	.	+	.	ID=Cre12.g497800.t1.1.v5.5;Parent=Cre12.g497800.v5.5;Name=Cre12.g497800.t1.1;pacid=30792205;longest=1
chromosome_12	phytozomev13	five_prime_UTR	3307949	3308046	.	+	.	ID=Cre12.g497800.t1.1.v5.5.five_prime_UTR.1;Parent=Cre12.g497800.t1.1.v5.5;pacid=30792205
chromosome_12	phytozomev13	exon	3307949	3308133	.	+	.	ID=Cre12.g497800.t1.1.v5.5.exon.1;Parent=Cre12.g497800.t1.1.v5.5;pacid=30792205
chromosome_12	phytozomev13	CDS	3308047	3308133	.	+	0	ID=Cre12.g497800.t1.1.v5.5.CDS.1;Parent=Cre12.g497800.t1.1.v5.5;pacid=30792205
chromosome_12	phytozomev13	exon	3308269	3309927	.	+	.	ID=Cre12.g497800.t1.1.v5.5.exon.2;Parent=Cre12.g497800.t1.1.v5.5;pacid=30792205
chromosome_12	phytozomev13	CDS	3308269	3309927	.	+	0	ID=Cre12.g497800.t1.1.v5.5.CDS.2;Parent=Cre12.g497800.t1.1.v5.5;pacid=30792205
chromosome_12	phytozomev13	exon	3310064	3310441	.	+	.	ID=Cre12.g497800.t1.1.v5.5.exon.3;Parent=Cre12.g497800.t1.1.v5.5;pacid=30792205
chromosome_12	phytozomev13	CDS	3310064	3310441	.	+	0	ID=Cre12.g497800.t1.1.v5.5.CDS.3;Parent=Cre12.g497800.t1.1.v5.5;pacid=30792205
chromosome_12	phytozomev13	exon	3310535	3311257	.	+	.	ID=Cre12.g497800.t1.1.v5.5.exon.4;Parent=Cre12.g497800.t1.1.v5.5;pacid=30792205
chromosome_12	phytozomev13	CDS	3310535	3311257	.	+	0	ID=Cre12.g497800.t1.1.v5.5.CDS.4;Parent=Cre12.g497800.t1.1.v5.5;pacid=30792205
chromosome_12	phytozomev13	exon	3311380	3313274	.	+	.	ID=Cre12.g497800.t1.1.v5.5.exon.5;Parent=Cre12.g497800.t1.1.v5.5;pacid=30792205
chromosome_12	phytozomev13	CDS	3311380	3313274	.	+	0	ID=Cre12.g497800.t1.1.v5.5.CDS.5;Parent=Cre12.g497800.t1.1.v5.5;pacid=30792205
chromosome_12	phytozomev13	exon	3313397	3313466	.	+	.	ID=Cre12.g497800.t1.1.v5.5.exon.6;Parent=Cre12.g497800.t1.1.v5.5;pacid=30792205
chromosome_12	phytozomev13	CDS	3313397	3313466	.	+	1	ID=Cre12.g497800.t1.1.v5.5.CDS.6;Parent=Cre12.g497800.t1.1.v5.5;pacid=30792205
chromosome_12	phytozomev13	CDS	3313608	3317513	.	+	0	ID=Cre12.g497800.t1.1.v5.5.CDS.7;Parent=Cre12.g497800.t1.1.v5.5;pacid=30792205
chromosome_12	phytozomev13	exon	3313608	3317850	.	+	.	ID=Cre12.g497800.t1.1.v5.5.exon.7;Parent=Cre12.g497800.t1.1.v5.5;pacid=30792205
chromosome_12	phytozomev13	three_prime_UTR	3317514	3317850	.	+	.	ID=Cre12.g497800.t1.1.v5.5.three_prime_UTR.1;Parent=Cre12.g497800.t1.1.v5.5;pacid=30792205
chromosome_12	phytozomev13	mRNA	3307949	3317850	.	+	.	ID=Cre12.g497800.t2.1.v5.5;Parent=Cre12.g497800.v5.5;Name=Cre12.g497800.t2.1;pacid=30792206;longest=0
chromosome_12	phytozomev13	five_prime_UTR	3307949	3308046	.	+	.	ID=Cre12.g497800.t2.1.v5.5.five_prime_UTR.1;Parent=Cre12.g497800.t2.1.v5.5;pacid=30792206
chromosome_12	phytozomev13	exon	3307949	3308133	.	+	.	ID=Cre12.g497800.t2.1.v5.5.exon.1;Parent=Cre12.g497800.t2.1.v5.5;pacid=30792206
chromosome_12	phytozomev13	CDS	3308047	3308133	.	+	0	ID=Cre12.g497800.t2.1.v5.5.CDS.1;Parent=Cre12.g497800.t2.1.v5.5;pacid=30792206
chromosome_12	phytozomev13	exon	3308269	3309927	.	+	.	ID=Cre12.g497800.t2.1.v5.5.exon.2;Parent=Cre12.g497800.t2.1.v5.5;pacid=30792206
chromosome_12	phytozomev13	CDS	3308269	3309927	.	+	0	ID=Cre12.g497800.t2.1.v5.5.CDS.2;Parent=Cre12.g497800.t2.1.v5.5;pacid=30792206
chromosome_12	phytozomev13	exon	3310064	3310441	.	+	.	ID=Cre12.g497800.t2.1.v5.5.exon.3;Parent=Cre12.g497800.t2.1.v5.5;pacid=30792206
chromosome_12	phytozomev13	CDS	3310064	3310441	.	+	0	ID=Cre12.g497800.t2.1.v5.5.CDS.3;Parent=Cre12.g497800.t2.1.v5.5;pacid=30792206
chromosome_12	phytozomev13	exon	3310535	3311257	.	+	.	ID=Cre12.g497800.t2.1.v5.5.exon.4;Parent=Cre12.g497800.t2.1.v5.5;pacid=30792206
chromosome_12	phytozomev13	CDS	3310535	3311257	.	+	0	ID=Cre12.g497800.t2.1.v5.5.CDS.4;Parent=Cre12.g497800.t2.1.v5.5;pacid=30792206
chromosome_12	phytozomev13	exon	3311380	3313274	.	+	.	ID=Cre12.g497800.t2.1.v5.5.exon.5;Parent=Cre12.g497800.t2.1.v5.5;pacid=30792206
chromosome_12	phytozomev13	CDS	3311380	3313274	.	+	0	ID=Cre12.g497800.t2.1.v5.5.CDS.5;Parent=Cre12.g497800.t2.1.v5.5;pacid=30792206
chromosome_12	phytozomev13	exon	3313397	3313470	.	+	.	ID=Cre12.g497800.t2.1.v5.5.exon.6;Parent=Cre12.g497800.t2.1.v5.5;pacid=30792206
chromosome_12	phytozomev13	CDS	3313397	3313470	.	+	1	ID=Cre12.g497800.t2.1.v5.5.CDS.6;Parent=Cre12.g497800.t2.1.v5.5;pacid=30792206
chromosome_12	phytozomev13	CDS	3313612	3317513	.	+	2	ID=Cre12.g497800.t2.1.v5.5.CDS.7;Parent=Cre12.g497800.t2.1.v5.5;pacid=30792206
chromosome_12	phytozomev13	exon	3313612	3317850	.	+	.	ID=Cre12.g497800.t2.1.v5.5.exon.7;Parent=Cre12.g497800.t2.1.v5.5;pacid=30792206
chromosome_12	phytozomev13	three_prime_UTR	3317514	3317850	.	+	.	ID=Cre12.g497800.t2.1.v5.5.three_prime_UTR.1;Parent=Cre12.g497800.t2.1.v5.5;pacid=30792206
###
chromosome_12	phytozomev13	gene	3317979	3321219	.	+	.	ID=Cre12.g497750.v5.5;Name=Cre12.g497750
chromosome_12	phytozomev13	mRNA	3317979	3321219	.	+	.	ID=Cre12.g497750.t1.2.v5.5;Parent=Cre12.g497750.v5.5;Name=Cre12.g497750.t1.2;pacid=30792665;longest=1
chromosome_12	phytozomev13	five_prime_UTR	3317979	3318107	.	+	.	ID=Cre12.g497750.t1.2.v5.5.five_prime_UTR.1;Parent=Cre12.g497750.t1.2.v5.5;pacid=30792665
chromosome_12	phytozomev13	exon	3317979	3318347	.	+	.	ID=Cre12.g497750.t1.2.v5.5.exon.1;Parent=Cre12.g497750.t1.2.v5.5;pacid=30792665
chromosome_12	phytozomev13	CDS	3318108	3318347	.	+	0	ID=Cre12.g497750.t1.2.v5.5.CDS.1;Parent=Cre12.g497750.t1.2.v5.5;pacid=30792665
chromosome_12	phytozomev13	exon	3318420	3318507	.	+	.	ID=Cre12.g497750.t1.2.v5.5.exon.2;Parent=Cre12.g497750.t1.2.v5.5;pacid=30792665
chromosome_12	phytozomev13	CDS	3318420	3318507	.	+	0	ID=Cre12.g497750.t1.2.v5.5.CDS.2;Parent=Cre12.g497750.t1.2.v5.5;pacid=30792665
chromosome_12	phytozomev13	exon	3318573	3318625	.	+	.	ID=Cre12.g497750.t1.2.v5.5.exon.3;Parent=Cre12.g497750.t1.2.v5.5;pacid=30792665
chromosome_12	phytozomev13	CDS	3318573	3318625	.	+	2	ID=Cre12.g497750.t1.2.v5.5.CDS.3;Parent=Cre12.g497750.t1.2.v5.5;pacid=30792665
chromosome_12	phytozomev13	exon	3318704	3318847	.	+	.	ID=Cre12.g497750.t1.2.v5.5.exon.4;Parent=Cre12.g497750.t1.2.v5.5;pacid=30792665
chromosome_12	phytozomev13	CDS	3318704	3318847	.	+	0	ID=Cre12.g497750.t1.2.v5.5.CDS.4;Parent=Cre12.g497750.t1.2.v5.5;pacid=30792665
chromosome_12	phytozomev13	exon	3319100	3319209	.	+	.	ID=Cre12.g497750.t1.2.v5.5.exon.5;Parent=Cre12.g497750.t1.2.v5.5;pacid=30792665
chromosome_12	phytozomev13	CDS	3319100	3319209	.	+	0	ID=Cre12.g497750.t1.2.v5.5.CDS.5;Parent=Cre12.g497750.t1.2.v5.5;pacid=30792665
chromosome_12	phytozomev13	exon	3319335	3319512	.	+	.	ID=Cre12.g497750.t1.2.v5.5.exon.6;Parent=Cre12.g497750.t1.2.v5.5;pacid=30792665
chromosome_12	phytozomev13	CDS	3319335	3319512	.	+	1	ID=Cre12.g497750.t1.2.v5.5.CDS.6;Parent=Cre12.g497750.t1.2.v5.5;pacid=30792665
chromosome_12	phytozomev13	exon	3319915	3320056	.	+	.	ID=Cre12.g497750.t1.2.v5.5.exon.7;Parent=Cre12.g497750.t1.2.v5.5;pacid=30792665
chromosome_12	phytozomev13	CDS	3319915	3320056	.	+	0	ID=Cre12.g497750.t1.2.v5.5.CDS.7;Parent=Cre12.g497750.t1.2.v5.5;pacid=30792665
chromosome_12	phytozomev13	CDS	3320275	3320486	.	+	2	ID=Cre12.g497750.t1.2.v5.5.CDS.8;Parent=Cre12.g497750.t1.2.v5.5;pacid=30792665
chromosome_12	phytozomev13	exon	3320275	3321219	.	+	.	ID=Cre12.g497750.t1.2.v5.5.exon.8;Parent=Cre12.g497750.t1.2.v5.5;pacid=30792665
chromosome_12	phytozomev13	three_prime_UTR	3320487	3321219	.	+	.	ID=Cre12.g497750.t1.2.v5.5.three_prime_UTR.1;Parent=Cre12.g497750.t1.2.v5.5;pacid=30792665
###
chromosome_12	phytozomev13	gene	3321629	3326870	.	+	.	ID=Cre12.g497700.v5.5;Name=Cre12.g497700
chromosome_12	phytozomev13	mRNA	3321629	3326870	.	+	.	ID=Cre12.g497700.t1.2.v5.5;Parent=Cre12.g497700.v5.5;Name=Cre12.g497700.t1.2;pacid=30791955;longest=1;geneName=SNE8
chromosome_12	phytozomev13	exon	3321629	3321740	.	+	.	ID=Cre12.g497700.t1.2.v5.5.exon.1;Parent=Cre12.g497700.t1.2.v5.5;pacid=30791955
chromosome_12	phytozomev13	five_prime_UTR	3321629	3321740	.	+	.	ID=Cre12.g497700.t1.2.v5.5.five_prime_UTR.1;Parent=Cre12.g497700.t1.2.v5.5;pacid=30791955
chromosome_12	phytozomev13	five_prime_UTR	3321910	3321914	.	+	.	ID=Cre12.g497700.t1.2.v5.5.five_prime_UTR.2;Parent=Cre12.g497700.t1.2.v5.5;pacid=30791955
chromosome_12	phytozomev13	exon	3321910	3322159	.	+	.	ID=Cre12.g497700.t1.2.v5.5.exon.2;Parent=Cre12.g497700.t1.2.v5.5;pacid=30791955
chromosome_12	phytozomev13	CDS	3321915	3322159	.	+	0	ID=Cre12.g497700.t1.2.v5.5.CDS.1;Parent=Cre12.g497700.t1.2.v5.5;pacid=30791955
chromosome_12	phytozomev13	exon	3322396	3322494	.	+	.	ID=Cre12.g497700.t1.2.v5.5.exon.3;Parent=Cre12.g497700.t1.2.v5.5;pacid=30791955
chromosome_12	phytozomev13	CDS	3322396	3322494	.	+	1	ID=Cre12.g497700.t1.2.v5.5.CDS.2;Parent=Cre12.g497700.t1.2.v5.5;pacid=30791955
chromosome_12	phytozomev13	exon	3322753	3322883	.	+	.	ID=Cre12.g497700.t1.2.v5.5.exon.4;Parent=Cre12.g497700.t1.2.v5.5;pacid=30791955
chromosome_12	phytozomev13	CDS	3322753	3322883	.	+	1	ID=Cre12.g497700.t1.2.v5.5.CDS.3;Parent=Cre12.g497700.t1.2.v5.5;pacid=30791955
chromosome_12	phytozomev13	exon	3323122	3323335	.	+	.	ID=Cre12.g497700.t1.2.v5.5.exon.5;Parent=Cre12.g497700.t1.2.v5.5;pacid=30791955
chromosome_12	phytozomev13	CDS	3323122	3323335	.	+	2	ID=Cre12.g497700.t1.2.v5.5.CDS.4;Parent=Cre12.g497700.t1.2.v5.5;pacid=30791955
chromosome_12	phytozomev13	exon	3323500	3323593	.	+	.	ID=Cre12.g497700.t1.2.v5.5.exon.6;Parent=Cre12.g497700.t1.2.v5.5;pacid=30791955
chromosome_12	phytozomev13	CDS	3323500	3323593	.	+	1	ID=Cre12.g497700.t1.2.v5.5.CDS.5;Parent=Cre12.g497700.t1.2.v5.5;pacid=30791955
chromosome_12	phytozomev13	exon	3323778	3323890	.	+	.	ID=Cre12.g497700.t1.2.v5.5.exon.7;Parent=Cre12.g497700.t1.2.v5.5;pacid=30791955
chromosome_12	phytozomev13	CDS	3323778	3323890	.	+	0	ID=Cre12.g497700.t1.2.v5.5.CDS.6;Parent=Cre12.g497700.t1.2.v5.5;pacid=30791955
chromosome_12	phytozomev13	exon	3324058	3324217	.	+	.	ID=Cre12.g497700.t1.2.v5.5.exon.8;Parent=Cre12.g497700.t1.2.v5.5;pacid=30791955
chromosome_12	phytozomev13	CDS	3324058	3324217	.	+	1	ID=Cre12.g497700.t1.2.v5.5.CDS.7;Parent=Cre12.g497700.t1.2.v5.5;pacid=30791955
chromosome_12	phytozomev13	exon	3324534	3324635	.	+	.	ID=Cre12.g497700.t1.2.v5.5.exon.9;Parent=Cre12.g497700.t1.2.v5.5;pacid=30791955
chromosome_12	phytozomev13	CDS	3324534	3324635	.	+	0	ID=Cre12.g497700.t1.2.v5.5.CDS.8;Parent=Cre12.g497700.t1.2.v5.5;pacid=30791955
chromosome_12	phytozomev13	CDS	3324926	3325009	.	+	0	ID=Cre12.g497700.t1.2.v5.5.CDS.9;Parent=Cre12.g497700.t1.2.v5.5;pacid=30791955
chromosome_12	phytozomev13	exon	3324926	3326870	.	+	.	ID=Cre12.g497700.t1.2.v5.5.exon.10;Parent=Cre12.g497700.t1.2.v5.5;pacid=30791955
chromosome_12	phytozomev13	three_prime_UTR	3325010	3326870	.	+	.	ID=Cre12.g497700.t1.2.v5.5.three_prime_UTR.1;Parent=Cre12.g497700.t1.2.v5.5;pacid=30791955
###
chromosome_12	phytozomev13	gene	3328922	3331231	.	+	.	ID=Cre12.g497650.v5.5;Name=Cre12.g497650
chromosome_12	phytozomev13	mRNA	3328922	3331231	.	+	.	ID=Cre12.g497650.t1.2.v5.5;Parent=Cre12.g497650.v5.5;Name=Cre12.g497650.t1.2;pacid=30793521;longest=1;geneName=THY28
chromosome_12	phytozomev13	five_prime_UTR	3328922	3329123	.	+	.	ID=Cre12.g497650.t1.2.v5.5.five_prime_UTR.1;Parent=Cre12.g497650.t1.2.v5.5;pacid=30793521
chromosome_12	phytozomev13	exon	3328922	3329150	.	+	.	ID=Cre12.g497650.t1.2.v5.5.exon.1;Parent=Cre12.g497650.t1.2.v5.5;pacid=30793521
chromosome_12	phytozomev13	CDS	3329124	3329150	.	+	0	ID=Cre12.g497650.t1.2.v5.5.CDS.1;Parent=Cre12.g497650.t1.2.v5.5;pacid=30793521
chromosome_12	phytozomev13	exon	3329243	3329684	.	+	.	ID=Cre12.g497650.t1.2.v5.5.exon.2;Parent=Cre12.g497650.t1.2.v5.5;pacid=30793521
chromosome_12	phytozomev13	CDS	3329243	3329684	.	+	0	ID=Cre12.g497650.t1.2.v5.5.CDS.2;Parent=Cre12.g497650.t1.2.v5.5;pacid=30793521
chromosome_12	phytozomev13	exon	3329929	3330001	.	+	.	ID=Cre12.g497650.t1.2.v5.5.exon.3;Parent=Cre12.g497650.t1.2.v5.5;pacid=30793521
chromosome_12	phytozomev13	CDS	3329929	3330001	.	+	2	ID=Cre12.g497650.t1.2.v5.5.CDS.3;Parent=Cre12.g497650.t1.2.v5.5;pacid=30793521
chromosome_12	phytozomev13	exon	3330306	3330410	.	+	.	ID=Cre12.g497650.t1.2.v5.5.exon.4;Parent=Cre12.g497650.t1.2.v5.5;pacid=30793521
chromosome_12	phytozomev13	CDS	3330306	3330410	.	+	1	ID=Cre12.g497650.t1.2.v5.5.CDS.4;Parent=Cre12.g497650.t1.2.v5.5;pacid=30793521
chromosome_12	phytozomev13	exon	3330658	3330795	.	+	.	ID=Cre12.g497650.t1.2.v5.5.exon.5;Parent=Cre12.g497650.t1.2.v5.5;pacid=30793521
chromosome_12	phytozomev13	CDS	3330658	3330795	.	+	1	ID=Cre12.g497650.t1.2.v5.5.CDS.5;Parent=Cre12.g497650.t1.2.v5.5;pacid=30793521
chromosome_12	phytozomev13	CDS	3330978	3331062	.	+	1	ID=Cre12.g497650.t1.2.v5.5.CDS.6;Parent=Cre12.g497650.t1.2.v5.5;pacid=30793521
chromosome_12	phytozomev13	exon	3330978	3331231	.	+	.	ID=Cre12.g497650.t1.2.v5.5.exon.6;Parent=Cre12.g497650.t1.2.v5.5;pacid=30793521
chromosome_12	phytozomev13	three_prime_UTR	3331063	3331231	.	+	.	ID=Cre12.g497650.t1.2.v5.5.three_prime_UTR.1;Parent=Cre12.g497650.t1.2.v5.5;pacid=30793521
###
chromosome_12	phytozomev13	gene	3331280	3334701	.	+	.	ID=Cre12.g497652.v5.5;Name=Cre12.g497652
chromosome_12	phytozomev13	mRNA	3331280	3334701	.	+	.	ID=Cre12.g497652.t1.1.v5.5;Parent=Cre12.g497652.v5.5;Name=Cre12.g497652.t1.1;pacid=30791666;longest=1
chromosome_12	phytozomev13	five_prime_UTR	3331280	3331314	.	+	.	ID=Cre12.g497652.t1.1.v5.5.five_prime_UTR.1;Parent=Cre12.g497652.t1.1.v5.5;pacid=30791666
chromosome_12	phytozomev13	exon	3331280	3331408	.	+	.	ID=Cre12.g497652.t1.1.v5.5.exon.1;Parent=Cre12.g497652.t1.1.v5.5;pacid=30791666
chromosome_12	phytozomev13	CDS	3331315	3331408	.	+	0	ID=Cre12.g497652.t1.1.v5.5.CDS.1;Parent=Cre12.g497652.t1.1.v5.5;pacid=30791666
chromosome_12	phytozomev13	exon	3331532	3331685	.	+	.	ID=Cre12.g497652.t1.1.v5.5.exon.2;Parent=Cre12.g497652.t1.1.v5.5;pacid=30791666
chromosome_12	phytozomev13	CDS	3331532	3331685	.	+	2	ID=Cre12.g497652.t1.1.v5.5.CDS.2;Parent=Cre12.g497652.t1.1.v5.5;pacid=30791666
chromosome_12	phytozomev13	exon	3331901	3332031	.	+	.	ID=Cre12.g497652.t1.1.v5.5.exon.3;Parent=Cre12.g497652.t1.1.v5.5;pacid=30791666
chromosome_12	phytozomev13	CDS	3331901	3332031	.	+	1	ID=Cre12.g497652.t1.1.v5.5.CDS.3;Parent=Cre12.g497652.t1.1.v5.5;pacid=30791666
chromosome_12	phytozomev13	exon	3332183	3332297	.	+	.	ID=Cre12.g497652.t1.1.v5.5.exon.4;Parent=Cre12.g497652.t1.1.v5.5;pacid=30791666
chromosome_12	phytozomev13	CDS	3332183	3332297	.	+	2	ID=Cre12.g497652.t1.1.v5.5.CDS.4;Parent=Cre12.g497652.t1.1.v5.5;pacid=30791666
chromosome_12	phytozomev13	exon	3332485	3332526	.	+	.	ID=Cre12.g497652.t1.1.v5.5.exon.5;Parent=Cre12.g497652.t1.1.v5.5;pacid=30791666
chromosome_12	phytozomev13	CDS	3332485	3332526	.	+	1	ID=Cre12.g497652.t1.1.v5.5.CDS.5;Parent=Cre12.g497652.t1.1.v5.5;pacid=30791666
chromosome_12	phytozomev13	exon	3332681	3332731	.	+	.	ID=Cre12.g497652.t1.1.v5.5.exon.6;Parent=Cre12.g497652.t1.1.v5.5;pacid=30791666
chromosome_12	phytozomev13	CDS	3332681	3332731	.	+	1	ID=Cre12.g497652.t1.1.v5.5.CDS.6;Parent=Cre12.g497652.t1.1.v5.5;pacid=30791666
chromosome_12	phytozomev13	exon	3332883	3332955	.	+	.	ID=Cre12.g497652.t1.1.v5.5.exon.7;Parent=Cre12.g497652.t1.1.v5.5;pacid=30791666
chromosome_12	phytozomev13	CDS	3332883	3332955	.	+	1	ID=Cre12.g497652.t1.1.v5.5.CDS.7;Parent=Cre12.g497652.t1.1.v5.5;pacid=30791666
chromosome_12	phytozomev13	exon	3333106	3333239	.	+	.	ID=Cre12.g497652.t1.1.v5.5.exon.8;Parent=Cre12.g497652.t1.1.v5.5;pacid=30791666
chromosome_12	phytozomev13	CDS	3333106	3333239	.	+	0	ID=Cre12.g497652.t1.1.v5.5.CDS.8;Parent=Cre12.g497652.t1.1.v5.5;pacid=30791666
chromosome_12	phytozomev13	exon	3333723	3333881	.	+	.	ID=Cre12.g497652.t1.1.v5.5.exon.9;Parent=Cre12.g497652.t1.1.v5.5;pacid=30791666
chromosome_12	phytozomev13	CDS	3333723	3333881	.	+	1	ID=Cre12.g497652.t1.1.v5.5.CDS.9;Parent=Cre12.g497652.t1.1.v5.5;pacid=30791666
chromosome_12	phytozomev13	CDS	3334071	3334209	.	+	1	ID=Cre12.g497652.t1.1.v5.5.CDS.10;Parent=Cre12.g497652.t1.1.v5.5;pacid=30791666
chromosome_12	phytozomev13	exon	3334071	3334701	.	+	.	ID=Cre12.g497652.t1.1.v5.5.exon.10;Parent=Cre12.g497652.t1.1.v5.5;pacid=30791666
chromosome_12	phytozomev13	three_prime_UTR	3334210	3334701	.	+	.	ID=Cre12.g497652.t1.1.v5.5.three_prime_UTR.1;Parent=Cre12.g497652.t1.1.v5.5;pacid=30791666
###
chromosome_12	phytozomev13	gene	3334750	3338423	.	+	.	ID=Cre12.g497653.v5.5;Name=Cre12.g497653
chromosome_12	phytozomev13	mRNA	3334750	3338423	.	+	.	ID=Cre12.g497653.t1.1.v5.5;Parent=Cre12.g497653.v5.5;Name=Cre12.g497653.t1.1;pacid=30793277;longest=1;geneName=SNE13
chromosome_12	phytozomev13	five_prime_UTR	3334750	3334781	.	+	.	ID=Cre12.g497653.t1.1.v5.5.five_prime_UTR.1;Parent=Cre12.g497653.t1.1.v5.5;pacid=30793277
chromosome_12	phytozomev13	exon	3334750	3334893	.	+	.	ID=Cre12.g497653.t1.1.v5.5.exon.1;Parent=Cre12.g497653.t1.1.v5.5;pacid=30793277
chromosome_12	phytozomev13	CDS	3334782	3334893	.	+	0	ID=Cre12.g497653.t1.1.v5.5.CDS.1;Parent=Cre12.g497653.t1.1.v5.5;pacid=30793277
chromosome_12	phytozomev13	exon	3335031	3335184	.	+	.	ID=Cre12.g497653.t1.1.v5.5.exon.2;Parent=Cre12.g497653.t1.1.v5.5;pacid=30793277
chromosome_12	phytozomev13	CDS	3335031	3335184	.	+	2	ID=Cre12.g497653.t1.1.v5.5.CDS.2;Parent=Cre12.g497653.t1.1.v5.5;pacid=30793277
chromosome_12	phytozomev13	exon	3335532	3335662	.	+	.	ID=Cre12.g497653.t1.1.v5.5.exon.3;Parent=Cre12.g497653.t1.1.v5.5;pacid=30793277
chromosome_12	phytozomev13	CDS	3335532	3335662	.	+	1	ID=Cre12.g497653.t1.1.v5.5.CDS.3;Parent=Cre12.g497653.t1.1.v5.5;pacid=30793277
chromosome_12	phytozomev13	exon	3335865	3335979	.	+	.	ID=Cre12.g497653.t1.1.v5.5.exon.4;Parent=Cre12.g497653.t1.1.v5.5;pacid=30793277
chromosome_12	phytozomev13	CDS	3335865	3335979	.	+	2	ID=Cre12.g497653.t1.1.v5.5.CDS.4;Parent=Cre12.g497653.t1.1.v5.5;pacid=30793277
chromosome_12	phytozomev13	exon	3336134	3336175	.	+	.	ID=Cre12.g497653.t1.1.v5.5.exon.5;Parent=Cre12.g497653.t1.1.v5.5;pacid=30793277
chromosome_12	phytozomev13	CDS	3336134	3336175	.	+	1	ID=Cre12.g497653.t1.1.v5.5.CDS.5;Parent=Cre12.g497653.t1.1.v5.5;pacid=30793277
chromosome_12	phytozomev13	exon	3336334	3336384	.	+	.	ID=Cre12.g497653.t1.1.v5.5.exon.6;Parent=Cre12.g497653.t1.1.v5.5;pacid=30793277
chromosome_12	phytozomev13	CDS	3336334	3336384	.	+	1	ID=Cre12.g497653.t1.1.v5.5.CDS.6;Parent=Cre12.g497653.t1.1.v5.5;pacid=30793277
chromosome_12	phytozomev13	exon	3336579	3336651	.	+	.	ID=Cre12.g497653.t1.1.v5.5.exon.7;Parent=Cre12.g497653.t1.1.v5.5;pacid=30793277
chromosome_12	phytozomev13	CDS	3336579	3336651	.	+	1	ID=Cre12.g497653.t1.1.v5.5.CDS.7;Parent=Cre12.g497653.t1.1.v5.5;pacid=30793277
chromosome_12	phytozomev13	exon	3336825	3336958	.	+	.	ID=Cre12.g497653.t1.1.v5.5.exon.8;Parent=Cre12.g497653.t1.1.v5.5;pacid=30793277
chromosome_12	phytozomev13	CDS	3336825	3336958	.	+	0	ID=Cre12.g497653.t1.1.v5.5.CDS.8;Parent=Cre12.g497653.t1.1.v5.5;pacid=30793277
chromosome_12	phytozomev13	exon	3337171	3337329	.	+	.	ID=Cre12.g497653.t1.1.v5.5.exon.9;Parent=Cre12.g497653.t1.1.v5.5;pacid=30793277
chromosome_12	phytozomev13	CDS	3337171	3337329	.	+	1	ID=Cre12.g497653.t1.1.v5.5.CDS.9;Parent=Cre12.g497653.t1.1.v5.5;pacid=30793277
chromosome_12	phytozomev13	CDS	3337585	3337723	.	+	1	ID=Cre12.g497653.t1.1.v5.5.CDS.10;Parent=Cre12.g497653.t1.1.v5.5;pacid=30793277
chromosome_12	phytozomev13	exon	3337585	3338423	.	+	.	ID=Cre12.g497653.t1.1.v5.5.exon.10;Parent=Cre12.g497653.t1.1.v5.5;pacid=30793277
chromosome_12	phytozomev13	three_prime_UTR	3337724	3338423	.	+	.	ID=Cre12.g497653.t1.1.v5.5.three_prime_UTR.1;Parent=Cre12.g497653.t1.1.v5.5;pacid=30793277
###
chromosome_12	phytozomev13	gene	3338470	3342033	.	+	.	ID=Cre12.g497500.v5.5;Name=Cre12.g497500
chromosome_12	phytozomev13	mRNA	3338470	3342033	.	+	.	ID=Cre12.g497500.t1.2.v5.5;Parent=Cre12.g497500.v5.5;Name=Cre12.g497500.t1.2;pacid=30792390;longest=1;geneName=SNE7
chromosome_12	phytozomev13	five_prime_UTR	3338470	3338609	.	+	.	ID=Cre12.g497500.t1.2.v5.5.five_prime_UTR.1;Parent=Cre12.g497500.t1.2.v5.5;pacid=30792390
chromosome_12	phytozomev13	exon	3338470	3338703	.	+	.	ID=Cre12.g497500.t1.2.v5.5.exon.1;Parent=Cre12.g497500.t1.2.v5.5;pacid=30792390
chromosome_12	phytozomev13	CDS	3338610	3338703	.	+	0	ID=Cre12.g497500.t1.2.v5.5.CDS.1;Parent=Cre12.g497500.t1.2.v5.5;pacid=30792390
chromosome_12	phytozomev13	exon	3338827	3338980	.	+	.	ID=Cre12.g497500.t1.2.v5.5.exon.2;Parent=Cre12.g497500.t1.2.v5.5;pacid=30792390
chromosome_12	phytozomev13	CDS	3338827	3338980	.	+	2	ID=Cre12.g497500.t1.2.v5.5.CDS.2;Parent=Cre12.g497500.t1.2.v5.5;pacid=30792390
chromosome_12	phytozomev13	exon	3339214	3339344	.	+	.	ID=Cre12.g497500.t1.2.v5.5.exon.3;Parent=Cre12.g497500.t1.2.v5.5;pacid=30792390
chromosome_12	phytozomev13	CDS	3339214	3339344	.	+	1	ID=Cre12.g497500.t1.2.v5.5.CDS.3;Parent=Cre12.g497500.t1.2.v5.5;pacid=30792390
chromosome_12	phytozomev13	exon	3339513	3339627	.	+	.	ID=Cre12.g497500.t1.2.v5.5.exon.4;Parent=Cre12.g497500.t1.2.v5.5;pacid=30792390
chromosome_12	phytozomev13	CDS	3339513	3339627	.	+	2	ID=Cre12.g497500.t1.2.v5.5.CDS.4;Parent=Cre12.g497500.t1.2.v5.5;pacid=30792390
chromosome_12	phytozomev13	exon	3339784	3339825	.	+	.	ID=Cre12.g497500.t1.2.v5.5.exon.5;Parent=Cre12.g497500.t1.2.v5.5;pacid=30792390
chromosome_12	phytozomev13	CDS	3339784	3339825	.	+	1	ID=Cre12.g497500.t1.2.v5.5.CDS.5;Parent=Cre12.g497500.t1.2.v5.5;pacid=30792390
chromosome_12	phytozomev13	exon	3339986	3340036	.	+	.	ID=Cre12.g497500.t1.2.v5.5.exon.6;Parent=Cre12.g497500.t1.2.v5.5;pacid=30792390
chromosome_12	phytozomev13	CDS	3339986	3340036	.	+	1	ID=Cre12.g497500.t1.2.v5.5.CDS.6;Parent=Cre12.g497500.t1.2.v5.5;pacid=30792390
chromosome_12	phytozomev13	exon	3340234	3340306	.	+	.	ID=Cre12.g497500.t1.2.v5.5.exon.7;Parent=Cre12.g497500.t1.2.v5.5;pacid=30792390
chromosome_12	phytozomev13	CDS	3340234	3340306	.	+	1	ID=Cre12.g497500.t1.2.v5.5.CDS.7;Parent=Cre12.g497500.t1.2.v5.5;pacid=30792390
chromosome_12	phytozomev13	exon	3340482	3340615	.	+	.	ID=Cre12.g497500.t1.2.v5.5.exon.8;Parent=Cre12.g497500.t1.2.v5.5;pacid=30792390
chromosome_12	phytozomev13	CDS	3340482	3340615	.	+	0	ID=Cre12.g497500.t1.2.v5.5.CDS.8;Parent=Cre12.g497500.t1.2.v5.5;pacid=30792390
chromosome_12	phytozomev13	exon	3340847	3341005	.	+	.	ID=Cre12.g497500.t1.2.v5.5.exon.9;Parent=Cre12.g497500.t1.2.v5.5;pacid=30792390
chromosome_12	phytozomev13	CDS	3340847	3341005	.	+	1	ID=Cre12.g497500.t1.2.v5.5.CDS.9;Parent=Cre12.g497500.t1.2.v5.5;pacid=30792390
chromosome_12	phytozomev13	CDS	3341224	3341362	.	+	1	ID=Cre12.g497500.t1.2.v5.5.CDS.10;Parent=Cre12.g497500.t1.2.v5.5;pacid=30792390
chromosome_12	phytozomev13	exon	3341224	3342033	.	+	.	ID=Cre12.g497500.t1.2.v5.5.exon.10;Parent=Cre12.g497500.t1.2.v5.5;pacid=30792390
chromosome_12	phytozomev13	three_prime_UTR	3341363	3342033	.	+	.	ID=Cre12.g497500.t1.2.v5.5.three_prime_UTR.1;Parent=Cre12.g497500.t1.2.v5.5;pacid=30792390
###
chromosome_12	phytozomev13	gene	3342044	3346989	.	-	.	ID=Cre12.g497450.v5.5;Name=Cre12.g497450
chromosome_12	phytozomev13	mRNA	3342044	3346989	.	-	.	ID=Cre12.g497450.t1.2.v5.5;Parent=Cre12.g497450.v5.5;Name=Cre12.g497450.t1.2;pacid=30792107;longest=1
chromosome_12	phytozomev13	three_prime_UTR	3342044	3342345	.	-	.	ID=Cre12.g497450.t1.2.v5.5.three_prime_UTR.1;Parent=Cre12.g497450.t1.2.v5.5;pacid=30792107
chromosome_12	phytozomev13	exon	3342044	3342534	.	-	.	ID=Cre12.g497450.t1.2.v5.5.exon.10;Parent=Cre12.g497450.t1.2.v5.5;pacid=30792107
chromosome_12	phytozomev13	CDS	3342346	3342534	.	-	0	ID=Cre12.g497450.t1.2.v5.5.CDS.10;Parent=Cre12.g497450.t1.2.v5.5;pacid=30792107
chromosome_12	phytozomev13	exon	3342714	3342787	.	-	.	ID=Cre12.g497450.t1.2.v5.5.exon.9;Parent=Cre12.g497450.t1.2.v5.5;pacid=30792107
chromosome_12	phytozomev13	CDS	3342714	3342787	.	-	2	ID=Cre12.g497450.t1.2.v5.5.CDS.9;Parent=Cre12.g497450.t1.2.v5.5;pacid=30792107
chromosome_12	phytozomev13	exon	3343011	3343148	.	-	.	ID=Cre12.g497450.t1.2.v5.5.exon.8;Parent=Cre12.g497450.t1.2.v5.5;pacid=30792107
chromosome_12	phytozomev13	CDS	3343011	3343148	.	-	2	ID=Cre12.g497450.t1.2.v5.5.CDS.8;Parent=Cre12.g497450.t1.2.v5.5;pacid=30792107
chromosome_12	phytozomev13	exon	3343324	3343465	.	-	.	ID=Cre12.g497450.t1.2.v5.5.exon.7;Parent=Cre12.g497450.t1.2.v5.5;pacid=30792107
chromosome_12	phytozomev13	CDS	3343324	3343465	.	-	0	ID=Cre12.g497450.t1.2.v5.5.CDS.7;Parent=Cre12.g497450.t1.2.v5.5;pacid=30792107
chromosome_12	phytozomev13	exon	3343627	3343772	.	-	.	ID=Cre12.g497450.t1.2.v5.5.exon.6;Parent=Cre12.g497450.t1.2.v5.5;pacid=30792107
chromosome_12	phytozomev13	CDS	3343627	3343772	.	-	2	ID=Cre12.g497450.t1.2.v5.5.CDS.6;Parent=Cre12.g497450.t1.2.v5.5;pacid=30792107
chromosome_12	phytozomev13	exon	3344159	3344684	.	-	.	ID=Cre12.g497450.t1.2.v5.5.exon.5;Parent=Cre12.g497450.t1.2.v5.5;pacid=30792107
chromosome_12	phytozomev13	CDS	3344159	3344684	.	-	0	ID=Cre12.g497450.t1.2.v5.5.CDS.5;Parent=Cre12.g497450.t1.2.v5.5;pacid=30792107
chromosome_12	phytozomev13	exon	3345220	3345354	.	-	.	ID=Cre12.g497450.t1.2.v5.5.exon.4;Parent=Cre12.g497450.t1.2.v5.5;pacid=30792107
chromosome_12	phytozomev13	CDS	3345220	3345354	.	-	0	ID=Cre12.g497450.t1.2.v5.5.CDS.4;Parent=Cre12.g497450.t1.2.v5.5;pacid=30792107
chromosome_12	phytozomev13	exon	3345788	3345941	.	-	.	ID=Cre12.g497450.t1.2.v5.5.exon.3;Parent=Cre12.g497450.t1.2.v5.5;pacid=30792107
chromosome_12	phytozomev13	CDS	3345788	3345941	.	-	1	ID=Cre12.g497450.t1.2.v5.5.CDS.3;Parent=Cre12.g497450.t1.2.v5.5;pacid=30792107
chromosome_12	phytozomev13	exon	3346229	3346303	.	-	.	ID=Cre12.g497450.t1.2.v5.5.exon.2;Parent=Cre12.g497450.t1.2.v5.5;pacid=30792107
chromosome_12	phytozomev13	CDS	3346229	3346303	.	-	1	ID=Cre12.g497450.t1.2.v5.5.CDS.2;Parent=Cre12.g497450.t1.2.v5.5;pacid=30792107
chromosome_12	phytozomev13	CDS	3346503	3346729	.	-	0	ID=Cre12.g497450.t1.2.v5.5.CDS.1;Parent=Cre12.g497450.t1.2.v5.5;pacid=30792107
chromosome_12	phytozomev13	exon	3346503	3346989	.	-	.	ID=Cre12.g497450.t1.2.v5.5.exon.1;Parent=Cre12.g497450.t1.2.v5.5;pacid=30792107
chromosome_12	phytozomev13	five_prime_UTR	3346730	3346989	.	-	.	ID=Cre12.g497450.t1.2.v5.5.five_prime_UTR.1;Parent=Cre12.g497450.t1.2.v5.5;pacid=30792107
###
chromosome_12	phytozomev13	gene	3347440	3351591	.	+	.	ID=Cre12.g497400.v5.5;Name=Cre12.g497400
chromosome_12	phytozomev13	mRNA	3347440	3351591	.	+	.	ID=Cre12.g497400.t1.2.v5.5;Parent=Cre12.g497400.v5.5;Name=Cre12.g497400.t1.2;pacid=30792265;longest=1;geneName=CGL119
chromosome_12	phytozomev13	five_prime_UTR	3347440	3347692	.	+	.	ID=Cre12.g497400.t1.2.v5.5.five_prime_UTR.1;Parent=Cre12.g497400.t1.2.v5.5;pacid=30792265
chromosome_12	phytozomev13	exon	3347440	3347758	.	+	.	ID=Cre12.g497400.t1.2.v5.5.exon.1;Parent=Cre12.g497400.t1.2.v5.5;pacid=30792265
chromosome_12	phytozomev13	CDS	3347693	3347758	.	+	0	ID=Cre12.g497400.t1.2.v5.5.CDS.1;Parent=Cre12.g497400.t1.2.v5.5;pacid=30792265
chromosome_12	phytozomev13	exon	3348037	3348247	.	+	.	ID=Cre12.g497400.t1.2.v5.5.exon.2;Parent=Cre12.g497400.t1.2.v5.5;pacid=30792265
chromosome_12	phytozomev13	CDS	3348037	3348247	.	+	0	ID=Cre12.g497400.t1.2.v5.5.CDS.2;Parent=Cre12.g497400.t1.2.v5.5;pacid=30792265
chromosome_12	phytozomev13	exon	3348511	3348887	.	+	.	ID=Cre12.g497400.t1.2.v5.5.exon.3;Parent=Cre12.g497400.t1.2.v5.5;pacid=30792265
chromosome_12	phytozomev13	CDS	3348511	3348887	.	+	2	ID=Cre12.g497400.t1.2.v5.5.CDS.3;Parent=Cre12.g497400.t1.2.v5.5;pacid=30792265
chromosome_12	phytozomev13	exon	3349256	3349475	.	+	.	ID=Cre12.g497400.t1.2.v5.5.exon.4;Parent=Cre12.g497400.t1.2.v5.5;pacid=30792265
chromosome_12	phytozomev13	CDS	3349256	3349475	.	+	0	ID=Cre12.g497400.t1.2.v5.5.CDS.4;Parent=Cre12.g497400.t1.2.v5.5;pacid=30792265
chromosome_12	phytozomev13	exon	3349727	3349833	.	+	.	ID=Cre12.g497400.t1.2.v5.5.exon.5;Parent=Cre12.g497400.t1.2.v5.5;pacid=30792265
chromosome_12	phytozomev13	CDS	3349727	3349833	.	+	2	ID=Cre12.g497400.t1.2.v5.5.CDS.5;Parent=Cre12.g497400.t1.2.v5.5;pacid=30792265
chromosome_12	phytozomev13	exon	3350258	3350314	.	+	.	ID=Cre12.g497400.t1.2.v5.5.exon.6;Parent=Cre12.g497400.t1.2.v5.5;pacid=30792265
chromosome_12	phytozomev13	CDS	3350258	3350314	.	+	0	ID=Cre12.g497400.t1.2.v5.5.CDS.6;Parent=Cre12.g497400.t1.2.v5.5;pacid=30792265
chromosome_12	phytozomev13	exon	3350644	3350742	.	+	.	ID=Cre12.g497400.t1.2.v5.5.exon.7;Parent=Cre12.g497400.t1.2.v5.5;pacid=30792265
chromosome_12	phytozomev13	CDS	3350644	3350742	.	+	0	ID=Cre12.g497400.t1.2.v5.5.CDS.7;Parent=Cre12.g497400.t1.2.v5.5;pacid=30792265
chromosome_12	phytozomev13	CDS	3351117	3351299	.	+	0	ID=Cre12.g497400.t1.2.v5.5.CDS.8;Parent=Cre12.g497400.t1.2.v5.5;pacid=30792265
chromosome_12	phytozomev13	exon	3351117	3351591	.	+	.	ID=Cre12.g497400.t1.2.v5.5.exon.8;Parent=Cre12.g497400.t1.2.v5.5;pacid=30792265
chromosome_12	phytozomev13	three_prime_UTR	3351300	3351591	.	+	.	ID=Cre12.g497400.t1.2.v5.5.three_prime_UTR.1;Parent=Cre12.g497400.t1.2.v5.5;pacid=30792265
###
chromosome_12	phytozomev13	gene	3351920	3363829	.	+	.	ID=Cre12.g497350.v5.5;Name=Cre12.g497350
chromosome_12	phytozomev13	mRNA	3351920	3363829	.	+	.	ID=Cre12.g497350.t1.1.v5.5;Parent=Cre12.g497350.v5.5;Name=Cre12.g497350.t1.1;pacid=30791661;longest=1;geneName=PPR13
chromosome_12	phytozomev13	five_prime_UTR	3351920	3352082	.	+	.	ID=Cre12.g497350.t1.1.v5.5.five_prime_UTR.1;Parent=Cre12.g497350.t1.1.v5.5;pacid=30791661
chromosome_12	phytozomev13	exon	3351920	3352215	.	+	.	ID=Cre12.g497350.t1.1.v5.5.exon.1;Parent=Cre12.g497350.t1.1.v5.5;pacid=30791661
chromosome_12	phytozomev13	CDS	3352083	3352215	.	+	0	ID=Cre12.g497350.t1.1.v5.5.CDS.1;Parent=Cre12.g497350.t1.1.v5.5;pacid=30791661
chromosome_12	phytozomev13	exon	3352317	3352370	.	+	.	ID=Cre12.g497350.t1.1.v5.5.exon.2;Parent=Cre12.g497350.t1.1.v5.5;pacid=30791661
chromosome_12	phytozomev13	CDS	3352317	3352370	.	+	2	ID=Cre12.g497350.t1.1.v5.5.CDS.2;Parent=Cre12.g497350.t1.1.v5.5;pacid=30791661
chromosome_12	phytozomev13	exon	3352558	3352664	.	+	.	ID=Cre12.g497350.t1.1.v5.5.exon.3;Parent=Cre12.g497350.t1.1.v5.5;pacid=30791661
chromosome_12	phytozomev13	CDS	3352558	3352664	.	+	2	ID=Cre12.g497350.t1.1.v5.5.CDS.3;Parent=Cre12.g497350.t1.1.v5.5;pacid=30791661
chromosome_12	phytozomev13	exon	3353040	3353140	.	+	.	ID=Cre12.g497350.t1.1.v5.5.exon.4;Parent=Cre12.g497350.t1.1.v5.5;pacid=30791661
chromosome_12	phytozomev13	CDS	3353040	3353140	.	+	0	ID=Cre12.g497350.t1.1.v5.5.CDS.4;Parent=Cre12.g497350.t1.1.v5.5;pacid=30791661
chromosome_12	phytozomev13	exon	3353417	3353598	.	+	.	ID=Cre12.g497350.t1.1.v5.5.exon.5;Parent=Cre12.g497350.t1.1.v5.5;pacid=30791661
chromosome_12	phytozomev13	CDS	3353417	3353598	.	+	1	ID=Cre12.g497350.t1.1.v5.5.CDS.5;Parent=Cre12.g497350.t1.1.v5.5;pacid=30791661
chromosome_12	phytozomev13	exon	3353800	3354008	.	+	.	ID=Cre12.g497350.t1.1.v5.5.exon.6;Parent=Cre12.g497350.t1.1.v5.5;pacid=30791661
chromosome_12	phytozomev13	CDS	3353800	3354008	.	+	2	ID=Cre12.g497350.t1.1.v5.5.CDS.6;Parent=Cre12.g497350.t1.1.v5.5;pacid=30791661
chromosome_12	phytozomev13	exon	3354317	3354406	.	+	.	ID=Cre12.g497350.t1.1.v5.5.exon.7;Parent=Cre12.g497350.t1.1.v5.5;pacid=30791661
chromosome_12	phytozomev13	CDS	3354317	3354406	.	+	0	ID=Cre12.g497350.t1.1.v5.5.CDS.7;Parent=Cre12.g497350.t1.1.v5.5;pacid=30791661
chromosome_12	phytozomev13	exon	3354672	3354800	.	+	.	ID=Cre12.g497350.t1.1.v5.5.exon.8;Parent=Cre12.g497350.t1.1.v5.5;pacid=30791661
chromosome_12	phytozomev13	CDS	3354672	3354800	.	+	0	ID=Cre12.g497350.t1.1.v5.5.CDS.8;Parent=Cre12.g497350.t1.1.v5.5;pacid=30791661
chromosome_12	phytozomev13	exon	3355015	3355280	.	+	.	ID=Cre12.g497350.t1.1.v5.5.exon.9;Parent=Cre12.g497350.t1.1.v5.5;pacid=30791661
chromosome_12	phytozomev13	CDS	3355015	3355280	.	+	0	ID=Cre12.g497350.t1.1.v5.5.CDS.9;Parent=Cre12.g497350.t1.1.v5.5;pacid=30791661
chromosome_12	phytozomev13	exon	3355544	3355680	.	+	.	ID=Cre12.g497350.t1.1.v5.5.exon.10;Parent=Cre12.g497350.t1.1.v5.5;pacid=30791661
chromosome_12	phytozomev13	CDS	3355544	3355680	.	+	1	ID=Cre12.g497350.t1.1.v5.5.CDS.10;Parent=Cre12.g497350.t1.1.v5.5;pacid=30791661
chromosome_12	phytozomev13	exon	3356011	3356258	.	+	.	ID=Cre12.g497350.t1.1.v5.5.exon.11;Parent=Cre12.g497350.t1.1.v5.5;pacid=30791661
chromosome_12	phytozomev13	CDS	3356011	3356258	.	+	2	ID=Cre12.g497350.t1.1.v5.5.CDS.11;Parent=Cre12.g497350.t1.1.v5.5;pacid=30791661
chromosome_12	phytozomev13	exon	3356548	3356748	.	+	.	ID=Cre12.g497350.t1.1.v5.5.exon.12;Parent=Cre12.g497350.t1.1.v5.5;pacid=30791661
chromosome_12	phytozomev13	CDS	3356548	3356748	.	+	0	ID=Cre12.g497350.t1.1.v5.5.CDS.12;Parent=Cre12.g497350.t1.1.v5.5;pacid=30791661
chromosome_12	phytozomev13	exon	3356951	3357075	.	+	.	ID=Cre12.g497350.t1.1.v5.5.exon.13;Parent=Cre12.g497350.t1.1.v5.5;pacid=30791661
chromosome_12	phytozomev13	CDS	3356951	3357075	.	+	0	ID=Cre12.g497350.t1.1.v5.5.CDS.13;Parent=Cre12.g497350.t1.1.v5.5;pacid=30791661
chromosome_12	phytozomev13	exon	3357303	3357402	.	+	.	ID=Cre12.g497350.t1.1.v5.5.exon.14;Parent=Cre12.g497350.t1.1.v5.5;pacid=30791661
chromosome_12	phytozomev13	CDS	3357303	3357402	.	+	1	ID=Cre12.g497350.t1.1.v5.5.CDS.14;Parent=Cre12.g497350.t1.1.v5.5;pacid=30791661
chromosome_12	phytozomev13	exon	3357713	3358012	.	+	.	ID=Cre12.g497350.t1.1.v5.5.exon.15;Parent=Cre12.g497350.t1.1.v5.5;pacid=30791661
chromosome_12	phytozomev13	CDS	3357713	3358012	.	+	0	ID=Cre12.g497350.t1.1.v5.5.CDS.15;Parent=Cre12.g497350.t1.1.v5.5;pacid=30791661
chromosome_12	phytozomev13	exon	3358207	3358746	.	+	.	ID=Cre12.g497350.t1.1.v5.5.exon.16;Parent=Cre12.g497350.t1.1.v5.5;pacid=30791661
chromosome_12	phytozomev13	CDS	3358207	3358746	.	+	0	ID=Cre12.g497350.t1.1.v5.5.CDS.16;Parent=Cre12.g497350.t1.1.v5.5;pacid=30791661
chromosome_12	phytozomev13	exon	3359028	3359247	.	+	.	ID=Cre12.g497350.t1.1.v5.5.exon.17;Parent=Cre12.g497350.t1.1.v5.5;pacid=30791661
chromosome_12	phytozomev13	CDS	3359028	3359247	.	+	0	ID=Cre12.g497350.t1.1.v5.5.CDS.17;Parent=Cre12.g497350.t1.1.v5.5;pacid=30791661
chromosome_12	phytozomev13	exon	3359517	3359716	.	+	.	ID=Cre12.g497350.t1.1.v5.5.exon.18;Parent=Cre12.g497350.t1.1.v5.5;pacid=30791661
chromosome_12	phytozomev13	CDS	3359517	3359716	.	+	2	ID=Cre12.g497350.t1.1.v5.5.CDS.18;Parent=Cre12.g497350.t1.1.v5.5;pacid=30791661
chromosome_12	phytozomev13	exon	3360072	3360144	.	+	.	ID=Cre12.g497350.t1.1.v5.5.exon.19;Parent=Cre12.g497350.t1.1.v5.5;pacid=30791661
chromosome_12	phytozomev13	CDS	3360072	3360144	.	+	0	ID=Cre12.g497350.t1.1.v5.5.CDS.19;Parent=Cre12.g497350.t1.1.v5.5;pacid=30791661
chromosome_12	phytozomev13	exon	3360310	3360812	.	+	.	ID=Cre12.g497350.t1.1.v5.5.exon.20;Parent=Cre12.g497350.t1.1.v5.5;pacid=30791661
chromosome_12	phytozomev13	CDS	3360310	3360812	.	+	2	ID=Cre12.g497350.t1.1.v5.5.CDS.20;Parent=Cre12.g497350.t1.1.v5.5;pacid=30791661
chromosome_12	phytozomev13	exon	3361035	3361340	.	+	.	ID=Cre12.g497350.t1.1.v5.5.exon.21;Parent=Cre12.g497350.t1.1.v5.5;pacid=30791661
chromosome_12	phytozomev13	CDS	3361035	3361340	.	+	0	ID=Cre12.g497350.t1.1.v5.5.CDS.21;Parent=Cre12.g497350.t1.1.v5.5;pacid=30791661
chromosome_12	phytozomev13	exon	3361612	3362064	.	+	.	ID=Cre12.g497350.t1.1.v5.5.exon.22;Parent=Cre12.g497350.t1.1.v5.5;pacid=30791661
chromosome_12	phytozomev13	CDS	3361612	3362064	.	+	0	ID=Cre12.g497350.t1.1.v5.5.CDS.22;Parent=Cre12.g497350.t1.1.v5.5;pacid=30791661
chromosome_12	phytozomev13	exon	3362308	3362530	.	+	.	ID=Cre12.g497350.t1.1.v5.5.exon.23;Parent=Cre12.g497350.t1.1.v5.5;pacid=30791661
chromosome_12	phytozomev13	CDS	3362308	3362530	.	+	0	ID=Cre12.g497350.t1.1.v5.5.CDS.23;Parent=Cre12.g497350.t1.1.v5.5;pacid=30791661
chromosome_12	phytozomev13	CDS	3362889	3363394	.	+	2	ID=Cre12.g497350.t1.1.v5.5.CDS.24;Parent=Cre12.g497350.t1.1.v5.5;pacid=30791661
chromosome_12	phytozomev13	exon	3362889	3363829	.	+	.	ID=Cre12.g497350.t1.1.v5.5.exon.24;Parent=Cre12.g497350.t1.1.v5.5;pacid=30791661
chromosome_12	phytozomev13	three_prime_UTR	3363395	3363829	.	+	.	ID=Cre12.g497350.t1.1.v5.5.three_prime_UTR.1;Parent=Cre12.g497350.t1.1.v5.5;pacid=30791661
###
chromosome_12	phytozomev13	gene	3364450	3368154	.	+	.	ID=Cre12.g497300.v5.5;Name=Cre12.g497300
chromosome_12	phytozomev13	mRNA	3364450	3368154	.	+	.	ID=Cre12.g497300.t1.2.v5.5;Parent=Cre12.g497300.v5.5;Name=Cre12.g497300.t1.2;pacid=30792664;longest=1;geneName=CAS1
chromosome_12	phytozomev13	five_prime_UTR	3364450	3364757	.	+	.	ID=Cre12.g497300.t1.2.v5.5.five_prime_UTR.1;Parent=Cre12.g497300.t1.2.v5.5;pacid=30792664
chromosome_12	phytozomev13	exon	3364450	3364851	.	+	.	ID=Cre12.g497300.t1.2.v5.5.exon.1;Parent=Cre12.g497300.t1.2.v5.5;pacid=30792664
chromosome_12	phytozomev13	CDS	3364758	3364851	.	+	0	ID=Cre12.g497300.t1.2.v5.5.CDS.1;Parent=Cre12.g497300.t1.2.v5.5;pacid=30792664
chromosome_12	phytozomev13	exon	3365204	3365316	.	+	.	ID=Cre12.g497300.t1.2.v5.5.exon.2;Parent=Cre12.g497300.t1.2.v5.5;pacid=30792664
chromosome_12	phytozomev13	CDS	3365204	3365316	.	+	2	ID=Cre12.g497300.t1.2.v5.5.CDS.2;Parent=Cre12.g497300.t1.2.v5.5;pacid=30792664
chromosome_12	phytozomev13	exon	3365780	3365845	.	+	.	ID=Cre12.g497300.t1.2.v5.5.exon.3;Parent=Cre12.g497300.t1.2.v5.5;pacid=30792664
chromosome_12	phytozomev13	CDS	3365780	3365845	.	+	0	ID=Cre12.g497300.t1.2.v5.5.CDS.3;Parent=Cre12.g497300.t1.2.v5.5;pacid=30792664
chromosome_12	phytozomev13	exon	3365992	3366120	.	+	.	ID=Cre12.g497300.t1.2.v5.5.exon.4;Parent=Cre12.g497300.t1.2.v5.5;pacid=30792664
chromosome_12	phytozomev13	CDS	3365992	3366120	.	+	0	ID=Cre12.g497300.t1.2.v5.5.CDS.4;Parent=Cre12.g497300.t1.2.v5.5;pacid=30792664
chromosome_12	phytozomev13	exon	3366280	3366506	.	+	.	ID=Cre12.g497300.t1.2.v5.5.exon.5;Parent=Cre12.g497300.t1.2.v5.5;pacid=30792664
chromosome_12	phytozomev13	CDS	3366280	3366506	.	+	0	ID=Cre12.g497300.t1.2.v5.5.CDS.5;Parent=Cre12.g497300.t1.2.v5.5;pacid=30792664
chromosome_12	phytozomev13	CDS	3366916	3367423	.	+	1	ID=Cre12.g497300.t1.2.v5.5.CDS.6;Parent=Cre12.g497300.t1.2.v5.5;pacid=30792664
chromosome_12	phytozomev13	exon	3366916	3368154	.	+	.	ID=Cre12.g497300.t1.2.v5.5.exon.6;Parent=Cre12.g497300.t1.2.v5.5;pacid=30792664
chromosome_12	phytozomev13	three_prime_UTR	3367424	3368154	.	+	.	ID=Cre12.g497300.t1.2.v5.5.three_prime_UTR.1;Parent=Cre12.g497300.t1.2.v5.5;pacid=30792664
chromosome_12	phytozomev13	mRNA	3364737	3368154	.	+	.	ID=Cre12.g497300.t2.1.v5.5;Parent=Cre12.g497300.v5.5;Name=Cre12.g497300.t2.1;pacid=30792663;longest=0;geneName=CAS1
chromosome_12	phytozomev13	five_prime_UTR	3364737	3364757	.	+	.	ID=Cre12.g497300.t2.1.v5.5.five_prime_UTR.1;Parent=Cre12.g497300.t2.1.v5.5;pacid=30792663
chromosome_12	phytozomev13	exon	3364737	3364851	.	+	.	ID=Cre12.g497300.t2.1.v5.5.exon.1;Parent=Cre12.g497300.t2.1.v5.5;pacid=30792663
chromosome_12	phytozomev13	CDS	3364758	3364851	.	+	0	ID=Cre12.g497300.t2.1.v5.5.CDS.1;Parent=Cre12.g497300.t2.1.v5.5;pacid=30792663
chromosome_12	phytozomev13	exon	3365204	3365316	.	+	.	ID=Cre12.g497300.t2.1.v5.5.exon.2;Parent=Cre12.g497300.t2.1.v5.5;pacid=30792663
chromosome_12	phytozomev13	CDS	3365204	3365316	.	+	2	ID=Cre12.g497300.t2.1.v5.5.CDS.2;Parent=Cre12.g497300.t2.1.v5.5;pacid=30792663
chromosome_12	phytozomev13	exon	3365780	3365845	.	+	.	ID=Cre12.g497300.t2.1.v5.5.exon.3;Parent=Cre12.g497300.t2.1.v5.5;pacid=30792663
chromosome_12	phytozomev13	CDS	3365780	3365845	.	+	0	ID=Cre12.g497300.t2.1.v5.5.CDS.3;Parent=Cre12.g497300.t2.1.v5.5;pacid=30792663
chromosome_12	phytozomev13	exon	3365992	3366120	.	+	.	ID=Cre12.g497300.t2.1.v5.5.exon.4;Parent=Cre12.g497300.t2.1.v5.5;pacid=30792663
chromosome_12	phytozomev13	CDS	3365992	3366120	.	+	0	ID=Cre12.g497300.t2.1.v5.5.CDS.4;Parent=Cre12.g497300.t2.1.v5.5;pacid=30792663
chromosome_12	phytozomev13	exon	3366280	3366506	.	+	.	ID=Cre12.g497300.t2.1.v5.5.exon.5;Parent=Cre12.g497300.t2.1.v5.5;pacid=30792663
chromosome_12	phytozomev13	CDS	3366280	3366506	.	+	0	ID=Cre12.g497300.t2.1.v5.5.CDS.5;Parent=Cre12.g497300.t2.1.v5.5;pacid=30792663
chromosome_12	phytozomev13	CDS	3366916	3367423	.	+	1	ID=Cre12.g497300.t2.1.v5.5.CDS.6;Parent=Cre12.g497300.t2.1.v5.5;pacid=30792663
chromosome_12	phytozomev13	exon	3366916	3368154	.	+	.	ID=Cre12.g497300.t2.1.v5.5.exon.6;Parent=Cre12.g497300.t2.1.v5.5;pacid=30792663
chromosome_12	phytozomev13	three_prime_UTR	3367424	3368154	.	+	.	ID=Cre12.g497300.t2.1.v5.5.three_prime_UTR.1;Parent=Cre12.g497300.t2.1.v5.5;pacid=30792663
###
chromosome_12	phytozomev13	gene	3368214	3372879	.	-	.	ID=Cre12.g497250.v5.5;Name=Cre12.g497250
chromosome_12	phytozomev13	mRNA	3368214	3372879	.	-	.	ID=Cre12.g497250.t1.1.v5.5;Parent=Cre12.g497250.v5.5;Name=Cre12.g497250.t1.1;pacid=30793183;longest=1
chromosome_12	phytozomev13	three_prime_UTR	3368214	3368623	.	-	.	ID=Cre12.g497250.t1.1.v5.5.three_prime_UTR.1;Parent=Cre12.g497250.t1.1.v5.5;pacid=30793183
chromosome_12	phytozomev13	exon	3368214	3368900	.	-	.	ID=Cre12.g497250.t1.1.v5.5.exon.8;Parent=Cre12.g497250.t1.1.v5.5;pacid=30793183
chromosome_12	phytozomev13	CDS	3368624	3368900	.	-	1	ID=Cre12.g497250.t1.1.v5.5.CDS.8;Parent=Cre12.g497250.t1.1.v5.5;pacid=30793183
chromosome_12	phytozomev13	exon	3369114	3369278	.	-	.	ID=Cre12.g497250.t1.1.v5.5.exon.7;Parent=Cre12.g497250.t1.1.v5.5;pacid=30793183
chromosome_12	phytozomev13	CDS	3369114	3369278	.	-	1	ID=Cre12.g497250.t1.1.v5.5.CDS.7;Parent=Cre12.g497250.t1.1.v5.5;pacid=30793183
chromosome_12	phytozomev13	exon	3369421	3369473	.	-	.	ID=Cre12.g497250.t1.1.v5.5.exon.6;Parent=Cre12.g497250.t1.1.v5.5;pacid=30793183
chromosome_12	phytozomev13	CDS	3369421	3369473	.	-	0	ID=Cre12.g497250.t1.1.v5.5.CDS.6;Parent=Cre12.g497250.t1.1.v5.5;pacid=30793183
chromosome_12	phytozomev13	exon	3369576	3369756	.	-	.	ID=Cre12.g497250.t1.1.v5.5.exon.5;Parent=Cre12.g497250.t1.1.v5.5;pacid=30793183
chromosome_12	phytozomev13	CDS	3369576	3369756	.	-	1	ID=Cre12.g497250.t1.1.v5.5.CDS.5;Parent=Cre12.g497250.t1.1.v5.5;pacid=30793183
chromosome_12	phytozomev13	exon	3369902	3371837	.	-	.	ID=Cre12.g497250.t1.1.v5.5.exon.4;Parent=Cre12.g497250.t1.1.v5.5;pacid=30793183
chromosome_12	phytozomev13	CDS	3369902	3371837	.	-	2	ID=Cre12.g497250.t1.1.v5.5.CDS.4;Parent=Cre12.g497250.t1.1.v5.5;pacid=30793183
chromosome_12	phytozomev13	exon	3371998	3372133	.	-	.	ID=Cre12.g497250.t1.1.v5.5.exon.3;Parent=Cre12.g497250.t1.1.v5.5;pacid=30793183
chromosome_12	phytozomev13	CDS	3371998	3372133	.	-	0	ID=Cre12.g497250.t1.1.v5.5.CDS.3;Parent=Cre12.g497250.t1.1.v5.5;pacid=30793183
chromosome_12	phytozomev13	exon	3372298	3372468	.	-	.	ID=Cre12.g497250.t1.1.v5.5.exon.2;Parent=Cre12.g497250.t1.1.v5.5;pacid=30793183
chromosome_12	phytozomev13	CDS	3372298	3372468	.	-	0	ID=Cre12.g497250.t1.1.v5.5.CDS.2;Parent=Cre12.g497250.t1.1.v5.5;pacid=30793183
chromosome_12	phytozomev13	CDS	3372596	3372661	.	-	0	ID=Cre12.g497250.t1.1.v5.5.CDS.1;Parent=Cre12.g497250.t1.1.v5.5;pacid=30793183
chromosome_12	phytozomev13	exon	3372596	3372879	.	-	.	ID=Cre12.g497250.t1.1.v5.5.exon.1;Parent=Cre12.g497250.t1.1.v5.5;pacid=30793183
chromosome_12	phytozomev13	five_prime_UTR	3372662	3372879	.	-	.	ID=Cre12.g497250.t1.1.v5.5.five_prime_UTR.1;Parent=Cre12.g497250.t1.1.v5.5;pacid=30793183
###
chromosome_12	phytozomev13	gene	3372980	3377231	.	+	.	ID=Cre12.g497200.v5.5;Name=Cre12.g497200
chromosome_12	phytozomev13	mRNA	3372980	3377231	.	+	.	ID=Cre12.g497200.t1.2.v5.5;Parent=Cre12.g497200.v5.5;Name=Cre12.g497200.t1.2;pacid=30792504;longest=1;geneName=FAP216
chromosome_12	phytozomev13	five_prime_UTR	3372980	3373251	.	+	.	ID=Cre12.g497200.t1.2.v5.5.five_prime_UTR.1;Parent=Cre12.g497200.t1.2.v5.5;pacid=30792504
chromosome_12	phytozomev13	exon	3372980	3373319	.	+	.	ID=Cre12.g497200.t1.2.v5.5.exon.1;Parent=Cre12.g497200.t1.2.v5.5;pacid=30792504
chromosome_12	phytozomev13	CDS	3373252	3373319	.	+	0	ID=Cre12.g497200.t1.2.v5.5.CDS.1;Parent=Cre12.g497200.t1.2.v5.5;pacid=30792504
chromosome_12	phytozomev13	exon	3373493	3373580	.	+	.	ID=Cre12.g497200.t1.2.v5.5.exon.2;Parent=Cre12.g497200.t1.2.v5.5;pacid=30792504
chromosome_12	phytozomev13	CDS	3373493	3373580	.	+	1	ID=Cre12.g497200.t1.2.v5.5.CDS.2;Parent=Cre12.g497200.t1.2.v5.5;pacid=30792504
chromosome_12	phytozomev13	exon	3373765	3373875	.	+	.	ID=Cre12.g497200.t1.2.v5.5.exon.3;Parent=Cre12.g497200.t1.2.v5.5;pacid=30792504
chromosome_12	phytozomev13	CDS	3373765	3373875	.	+	0	ID=Cre12.g497200.t1.2.v5.5.CDS.3;Parent=Cre12.g497200.t1.2.v5.5;pacid=30792504
chromosome_12	phytozomev13	exon	3374025	3374183	.	+	.	ID=Cre12.g497200.t1.2.v5.5.exon.4;Parent=Cre12.g497200.t1.2.v5.5;pacid=30792504
chromosome_12	phytozomev13	CDS	3374025	3374183	.	+	0	ID=Cre12.g497200.t1.2.v5.5.CDS.4;Parent=Cre12.g497200.t1.2.v5.5;pacid=30792504
chromosome_12	phytozomev13	exon	3374382	3374510	.	+	.	ID=Cre12.g497200.t1.2.v5.5.exon.5;Parent=Cre12.g497200.t1.2.v5.5;pacid=30792504
chromosome_12	phytozomev13	CDS	3374382	3374510	.	+	0	ID=Cre12.g497200.t1.2.v5.5.CDS.5;Parent=Cre12.g497200.t1.2.v5.5;pacid=30792504
chromosome_12	phytozomev13	exon	3374683	3374904	.	+	.	ID=Cre12.g497200.t1.2.v5.5.exon.6;Parent=Cre12.g497200.t1.2.v5.5;pacid=30792504
chromosome_12	phytozomev13	CDS	3374683	3374904	.	+	0	ID=Cre12.g497200.t1.2.v5.5.CDS.6;Parent=Cre12.g497200.t1.2.v5.5;pacid=30792504
chromosome_12	phytozomev13	exon	3375161	3375323	.	+	.	ID=Cre12.g497200.t1.2.v5.5.exon.7;Parent=Cre12.g497200.t1.2.v5.5;pacid=30792504
chromosome_12	phytozomev13	CDS	3375161	3375323	.	+	0	ID=Cre12.g497200.t1.2.v5.5.CDS.7;Parent=Cre12.g497200.t1.2.v5.5;pacid=30792504
chromosome_12	phytozomev13	exon	3375540	3375802	.	+	.	ID=Cre12.g497200.t1.2.v5.5.exon.8;Parent=Cre12.g497200.t1.2.v5.5;pacid=30792504
chromosome_12	phytozomev13	CDS	3375540	3375802	.	+	2	ID=Cre12.g497200.t1.2.v5.5.CDS.8;Parent=Cre12.g497200.t1.2.v5.5;pacid=30792504
chromosome_12	phytozomev13	exon	3375962	3376309	.	+	.	ID=Cre12.g497200.t1.2.v5.5.exon.9;Parent=Cre12.g497200.t1.2.v5.5;pacid=30792504
chromosome_12	phytozomev13	CDS	3375962	3376309	.	+	0	ID=Cre12.g497200.t1.2.v5.5.CDS.9;Parent=Cre12.g497200.t1.2.v5.5;pacid=30792504
chromosome_12	phytozomev13	CDS	3376444	3377112	.	+	0	ID=Cre12.g497200.t1.2.v5.5.CDS.10;Parent=Cre12.g497200.t1.2.v5.5;pacid=30792504
chromosome_12	phytozomev13	exon	3376444	3377231	.	+	.	ID=Cre12.g497200.t1.2.v5.5.exon.10;Parent=Cre12.g497200.t1.2.v5.5;pacid=30792504
chromosome_12	phytozomev13	three_prime_UTR	3377113	3377231	.	+	.	ID=Cre12.g497200.t1.2.v5.5.three_prime_UTR.1;Parent=Cre12.g497200.t1.2.v5.5;pacid=30792504
###
chromosome_12	phytozomev13	gene	3377250	3378480	.	-	.	ID=Cre12.g497150.v5.5;Name=Cre12.g497150
chromosome_12	phytozomev13	mRNA	3377250	3378480	.	-	.	ID=Cre12.g497150.t1.2.v5.5;Parent=Cre12.g497150.v5.5;Name=Cre12.g497150.t1.2;pacid=30792912;longest=1
chromosome_12	phytozomev13	three_prime_UTR	3377250	3377528	.	-	.	ID=Cre12.g497150.t1.2.v5.5.three_prime_UTR.1;Parent=Cre12.g497150.t1.2.v5.5;pacid=30792912
chromosome_12	phytozomev13	exon	3377250	3377951	.	-	.	ID=Cre12.g497150.t1.2.v5.5.exon.2;Parent=Cre12.g497150.t1.2.v5.5;pacid=30792912
chromosome_12	phytozomev13	CDS	3377529	3377951	.	-	0	ID=Cre12.g497150.t1.2.v5.5.CDS.2;Parent=Cre12.g497150.t1.2.v5.5;pacid=30792912
chromosome_12	phytozomev13	CDS	3378129	3378257	.	-	0	ID=Cre12.g497150.t1.2.v5.5.CDS.1;Parent=Cre12.g497150.t1.2.v5.5;pacid=30792912
chromosome_12	phytozomev13	exon	3378129	3378480	.	-	.	ID=Cre12.g497150.t1.2.v5.5.exon.1;Parent=Cre12.g497150.t1.2.v5.5;pacid=30792912
chromosome_12	phytozomev13	five_prime_UTR	3378258	3378480	.	-	.	ID=Cre12.g497150.t1.2.v5.5.five_prime_UTR.1;Parent=Cre12.g497150.t1.2.v5.5;pacid=30792912
###
chromosome_12	phytozomev13	gene	3378534	3380869	.	-	.	ID=Cre12.g497100.v5.5;Name=Cre12.g497100
chromosome_12	phytozomev13	mRNA	3378534	3380869	.	-	.	ID=Cre12.g497100.t1.2.v5.5;Parent=Cre12.g497100.v5.5;Name=Cre12.g497100.t1.2;pacid=30792278;longest=1
chromosome_12	phytozomev13	three_prime_UTR	3378534	3379394	.	-	.	ID=Cre12.g497100.t1.2.v5.5.three_prime_UTR.1;Parent=Cre12.g497100.t1.2.v5.5;pacid=30792278
chromosome_12	phytozomev13	exon	3378534	3379939	.	-	.	ID=Cre12.g497100.t1.2.v5.5.exon.3;Parent=Cre12.g497100.t1.2.v5.5;pacid=30792278
chromosome_12	phytozomev13	CDS	3379395	3379939	.	-	2	ID=Cre12.g497100.t1.2.v5.5.CDS.2;Parent=Cre12.g497100.t1.2.v5.5;pacid=30792278
chromosome_12	phytozomev13	CDS	3380083	3380455	.	-	0	ID=Cre12.g497100.t1.2.v5.5.CDS.1;Parent=Cre12.g497100.t1.2.v5.5;pacid=30792278
chromosome_12	phytozomev13	exon	3380083	3380457	.	-	.	ID=Cre12.g497100.t1.2.v5.5.exon.2;Parent=Cre12.g497100.t1.2.v5.5;pacid=30792278
chromosome_12	phytozomev13	five_prime_UTR	3380456	3380457	.	-	.	ID=Cre12.g497100.t1.2.v5.5.five_prime_UTR.2;Parent=Cre12.g497100.t1.2.v5.5;pacid=30792278
chromosome_12	phytozomev13	exon	3380765	3380869	.	-	.	ID=Cre12.g497100.t1.2.v5.5.exon.1;Parent=Cre12.g497100.t1.2.v5.5;pacid=30792278
chromosome_12	phytozomev13	five_prime_UTR	3380765	3380869	.	-	.	ID=Cre12.g497100.t1.2.v5.5.five_prime_UTR.1;Parent=Cre12.g497100.t1.2.v5.5;pacid=30792278
###
chromosome_12	phytozomev13	gene	3380916	3383592	.	-	.	ID=Cre12.g497101.v5.5;Name=Cre12.g497101
chromosome_12	phytozomev13	mRNA	3380916	3383592	.	-	.	ID=Cre12.g497101.t1.1.v5.5;Parent=Cre12.g497101.v5.5;Name=Cre12.g497101.t1.1;pacid=30791918;longest=1
chromosome_12	phytozomev13	three_prime_UTR	3380916	3381098	.	-	.	ID=Cre12.g497101.t1.1.v5.5.three_prime_UTR.1;Parent=Cre12.g497101.t1.1.v5.5;pacid=30791918
chromosome_12	phytozomev13	exon	3380916	3381278	.	-	.	ID=Cre12.g497101.t1.1.v5.5.exon.5;Parent=Cre12.g497101.t1.1.v5.5;pacid=30791918
chromosome_12	phytozomev13	CDS	3381099	3381278	.	-	0	ID=Cre12.g497101.t1.1.v5.5.CDS.5;Parent=Cre12.g497101.t1.1.v5.5;pacid=30791918
chromosome_12	phytozomev13	exon	3381401	3381563	.	-	.	ID=Cre12.g497101.t1.1.v5.5.exon.4;Parent=Cre12.g497101.t1.1.v5.5;pacid=30791918
chromosome_12	phytozomev13	CDS	3381401	3381563	.	-	1	ID=Cre12.g497101.t1.1.v5.5.CDS.4;Parent=Cre12.g497101.t1.1.v5.5;pacid=30791918
chromosome_12	phytozomev13	exon	3381706	3382217	.	-	.	ID=Cre12.g497101.t1.1.v5.5.exon.3;Parent=Cre12.g497101.t1.1.v5.5;pacid=30791918
chromosome_12	phytozomev13	CDS	3381706	3382217	.	-	0	ID=Cre12.g497101.t1.1.v5.5.CDS.3;Parent=Cre12.g497101.t1.1.v5.5;pacid=30791918
chromosome_12	phytozomev13	exon	3382501	3382619	.	-	.	ID=Cre12.g497101.t1.1.v5.5.exon.2;Parent=Cre12.g497101.t1.1.v5.5;pacid=30791918
chromosome_12	phytozomev13	CDS	3382501	3382619	.	-	2	ID=Cre12.g497101.t1.1.v5.5.CDS.2;Parent=Cre12.g497101.t1.1.v5.5;pacid=30791918
chromosome_12	phytozomev13	CDS	3382828	3383470	.	-	0	ID=Cre12.g497101.t1.1.v5.5.CDS.1;Parent=Cre12.g497101.t1.1.v5.5;pacid=30791918
chromosome_12	phytozomev13	exon	3382828	3383592	.	-	.	ID=Cre12.g497101.t1.1.v5.5.exon.1;Parent=Cre12.g497101.t1.1.v5.5;pacid=30791918
chromosome_12	phytozomev13	five_prime_UTR	3383471	3383592	.	-	.	ID=Cre12.g497101.t1.1.v5.5.five_prime_UTR.1;Parent=Cre12.g497101.t1.1.v5.5;pacid=30791918
###
chromosome_12	phytozomev13	gene	3383831	3389939	.	-	.	ID=Cre12.g497000.v5.5;Name=Cre12.g497000
chromosome_12	phytozomev13	mRNA	3383831	3389939	.	-	.	ID=Cre12.g497000.t1.2.v5.5;Parent=Cre12.g497000.v5.5;Name=Cre12.g497000.t1.2;pacid=30793025;longest=1;geneName=FAP14
chromosome_12	phytozomev13	three_prime_UTR	3383831	3384657	.	-	.	ID=Cre12.g497000.t1.2.v5.5.three_prime_UTR.1;Parent=Cre12.g497000.t1.2.v5.5;pacid=30793025
chromosome_12	phytozomev13	exon	3383831	3385405	.	-	.	ID=Cre12.g497000.t1.2.v5.5.exon.13;Parent=Cre12.g497000.t1.2.v5.5;pacid=30793025
chromosome_12	phytozomev13	CDS	3384658	3385405	.	-	1	ID=Cre12.g497000.t1.2.v5.5.CDS.13;Parent=Cre12.g497000.t1.2.v5.5;pacid=30793025
chromosome_12	phytozomev13	exon	3385577	3385788	.	-	.	ID=Cre12.g497000.t1.2.v5.5.exon.12;Parent=Cre12.g497000.t1.2.v5.5;pacid=30793025
chromosome_12	phytozomev13	CDS	3385577	3385788	.	-	0	ID=Cre12.g497000.t1.2.v5.5.CDS.12;Parent=Cre12.g497000.t1.2.v5.5;pacid=30793025
chromosome_12	phytozomev13	exon	3385973	3386158	.	-	.	ID=Cre12.g497000.t1.2.v5.5.exon.11;Parent=Cre12.g497000.t1.2.v5.5;pacid=30793025
chromosome_12	phytozomev13	CDS	3385973	3386158	.	-	0	ID=Cre12.g497000.t1.2.v5.5.CDS.11;Parent=Cre12.g497000.t1.2.v5.5;pacid=30793025
chromosome_12	phytozomev13	exon	3386245	3386505	.	-	.	ID=Cre12.g497000.t1.2.v5.5.exon.10;Parent=Cre12.g497000.t1.2.v5.5;pacid=30793025
chromosome_12	phytozomev13	CDS	3386245	3386505	.	-	0	ID=Cre12.g497000.t1.2.v5.5.CDS.10;Parent=Cre12.g497000.t1.2.v5.5;pacid=30793025
chromosome_12	phytozomev13	exon	3386675	3386971	.	-	.	ID=Cre12.g497000.t1.2.v5.5.exon.9;Parent=Cre12.g497000.t1.2.v5.5;pacid=30793025
chromosome_12	phytozomev13	CDS	3386675	3386971	.	-	0	ID=Cre12.g497000.t1.2.v5.5.CDS.9;Parent=Cre12.g497000.t1.2.v5.5;pacid=30793025
chromosome_12	phytozomev13	exon	3387171	3387377	.	-	.	ID=Cre12.g497000.t1.2.v5.5.exon.8;Parent=Cre12.g497000.t1.2.v5.5;pacid=30793025
chromosome_12	phytozomev13	CDS	3387171	3387377	.	-	0	ID=Cre12.g497000.t1.2.v5.5.CDS.8;Parent=Cre12.g497000.t1.2.v5.5;pacid=30793025
chromosome_12	phytozomev13	exon	3387655	3387822	.	-	.	ID=Cre12.g497000.t1.2.v5.5.exon.7;Parent=Cre12.g497000.t1.2.v5.5;pacid=30793025
chromosome_12	phytozomev13	CDS	3387655	3387822	.	-	0	ID=Cre12.g497000.t1.2.v5.5.CDS.7;Parent=Cre12.g497000.t1.2.v5.5;pacid=30793025
chromosome_12	phytozomev13	exon	3387999	3388184	.	-	.	ID=Cre12.g497000.t1.2.v5.5.exon.6;Parent=Cre12.g497000.t1.2.v5.5;pacid=30793025
chromosome_12	phytozomev13	CDS	3387999	3388184	.	-	0	ID=Cre12.g497000.t1.2.v5.5.CDS.6;Parent=Cre12.g497000.t1.2.v5.5;pacid=30793025
chromosome_12	phytozomev13	exon	3388539	3388706	.	-	.	ID=Cre12.g497000.t1.2.v5.5.exon.5;Parent=Cre12.g497000.t1.2.v5.5;pacid=30793025
chromosome_12	phytozomev13	CDS	3388539	3388706	.	-	0	ID=Cre12.g497000.t1.2.v5.5.CDS.5;Parent=Cre12.g497000.t1.2.v5.5;pacid=30793025
chromosome_12	phytozomev13	exon	3388898	3389017	.	-	.	ID=Cre12.g497000.t1.2.v5.5.exon.4;Parent=Cre12.g497000.t1.2.v5.5;pacid=30793025
chromosome_12	phytozomev13	CDS	3388898	3389017	.	-	0	ID=Cre12.g497000.t1.2.v5.5.CDS.4;Parent=Cre12.g497000.t1.2.v5.5;pacid=30793025
chromosome_12	phytozomev13	exon	3389198	3389294	.	-	.	ID=Cre12.g497000.t1.2.v5.5.exon.3;Parent=Cre12.g497000.t1.2.v5.5;pacid=30793025
chromosome_12	phytozomev13	CDS	3389198	3389294	.	-	1	ID=Cre12.g497000.t1.2.v5.5.CDS.3;Parent=Cre12.g497000.t1.2.v5.5;pacid=30793025
chromosome_12	phytozomev13	exon	3389494	3389579	.	-	.	ID=Cre12.g497000.t1.2.v5.5.exon.2;Parent=Cre12.g497000.t1.2.v5.5;pacid=30793025
chromosome_12	phytozomev13	CDS	3389494	3389579	.	-	0	ID=Cre12.g497000.t1.2.v5.5.CDS.2;Parent=Cre12.g497000.t1.2.v5.5;pacid=30793025
chromosome_12	phytozomev13	CDS	3389662	3389772	.	-	0	ID=Cre12.g497000.t1.2.v5.5.CDS.1;Parent=Cre12.g497000.t1.2.v5.5;pacid=30793025
chromosome_12	phytozomev13	exon	3389662	3389939	.	-	.	ID=Cre12.g497000.t1.2.v5.5.exon.1;Parent=Cre12.g497000.t1.2.v5.5;pacid=30793025
chromosome_12	phytozomev13	five_prime_UTR	3389773	3389939	.	-	.	ID=Cre12.g497000.t1.2.v5.5.five_prime_UTR.1;Parent=Cre12.g497000.t1.2.v5.5;pacid=30793025
###
chromosome_12	phytozomev13	gene	3390070	3402421	.	+	.	ID=Cre12.g496950.v5.5;Name=Cre12.g496950
chromosome_12	phytozomev13	mRNA	3390070	3402421	.	+	.	ID=Cre12.g496950.t1.1.v5.5;Parent=Cre12.g496950.v5.5;Name=Cre12.g496950.t1.1;pacid=30793602;longest=1
chromosome_12	phytozomev13	five_prime_UTR	3390070	3390210	.	+	.	ID=Cre12.g496950.t1.1.v5.5.five_prime_UTR.1;Parent=Cre12.g496950.t1.1.v5.5;pacid=30793602
chromosome_12	phytozomev13	exon	3390070	3390246	.	+	.	ID=Cre12.g496950.t1.1.v5.5.exon.1;Parent=Cre12.g496950.t1.1.v5.5;pacid=30793602
chromosome_12	phytozomev13	CDS	3390211	3390246	.	+	0	ID=Cre12.g496950.t1.1.v5.5.CDS.1;Parent=Cre12.g496950.t1.1.v5.5;pacid=30793602
chromosome_12	phytozomev13	exon	3390365	3390412	.	+	.	ID=Cre12.g496950.t1.1.v5.5.exon.2;Parent=Cre12.g496950.t1.1.v5.5;pacid=30793602
chromosome_12	phytozomev13	CDS	3390365	3390412	.	+	0	ID=Cre12.g496950.t1.1.v5.5.CDS.2;Parent=Cre12.g496950.t1.1.v5.5;pacid=30793602
chromosome_12	phytozomev13	exon	3390513	3390564	.	+	.	ID=Cre12.g496950.t1.1.v5.5.exon.3;Parent=Cre12.g496950.t1.1.v5.5;pacid=30793602
chromosome_12	phytozomev13	CDS	3390513	3390564	.	+	0	ID=Cre12.g496950.t1.1.v5.5.CDS.3;Parent=Cre12.g496950.t1.1.v5.5;pacid=30793602
chromosome_12	phytozomev13	exon	3390877	3390985	.	+	.	ID=Cre12.g496950.t1.1.v5.5.exon.4;Parent=Cre12.g496950.t1.1.v5.5;pacid=30793602
chromosome_12	phytozomev13	CDS	3390877	3390985	.	+	2	ID=Cre12.g496950.t1.1.v5.5.CDS.4;Parent=Cre12.g496950.t1.1.v5.5;pacid=30793602
chromosome_12	phytozomev13	exon	3391253	3391345	.	+	.	ID=Cre12.g496950.t1.1.v5.5.exon.5;Parent=Cre12.g496950.t1.1.v5.5;pacid=30793602
chromosome_12	phytozomev13	CDS	3391253	3391345	.	+	1	ID=Cre12.g496950.t1.1.v5.5.CDS.5;Parent=Cre12.g496950.t1.1.v5.5;pacid=30793602
chromosome_12	phytozomev13	exon	3391582	3391657	.	+	.	ID=Cre12.g496950.t1.1.v5.5.exon.6;Parent=Cre12.g496950.t1.1.v5.5;pacid=30793602
chromosome_12	phytozomev13	CDS	3391582	3391657	.	+	1	ID=Cre12.g496950.t1.1.v5.5.CDS.6;Parent=Cre12.g496950.t1.1.v5.5;pacid=30793602
chromosome_12	phytozomev13	exon	3391803	3391958	.	+	.	ID=Cre12.g496950.t1.1.v5.5.exon.7;Parent=Cre12.g496950.t1.1.v5.5;pacid=30793602
chromosome_12	phytozomev13	CDS	3391803	3391958	.	+	0	ID=Cre12.g496950.t1.1.v5.5.CDS.7;Parent=Cre12.g496950.t1.1.v5.5;pacid=30793602
chromosome_12	phytozomev13	exon	3392167	3392242	.	+	.	ID=Cre12.g496950.t1.1.v5.5.exon.8;Parent=Cre12.g496950.t1.1.v5.5;pacid=30793602
chromosome_12	phytozomev13	CDS	3392167	3392242	.	+	0	ID=Cre12.g496950.t1.1.v5.5.CDS.8;Parent=Cre12.g496950.t1.1.v5.5;pacid=30793602
chromosome_12	phytozomev13	exon	3392432	3392704	.	+	.	ID=Cre12.g496950.t1.1.v5.5.exon.9;Parent=Cre12.g496950.t1.1.v5.5;pacid=30793602
chromosome_12	phytozomev13	CDS	3392432	3392704	.	+	2	ID=Cre12.g496950.t1.1.v5.5.CDS.9;Parent=Cre12.g496950.t1.1.v5.5;pacid=30793602
chromosome_12	phytozomev13	exon	3392854	3393339	.	+	.	ID=Cre12.g496950.t1.1.v5.5.exon.10;Parent=Cre12.g496950.t1.1.v5.5;pacid=30793602
chromosome_12	phytozomev13	CDS	3392854	3393339	.	+	2	ID=Cre12.g496950.t1.1.v5.5.CDS.10;Parent=Cre12.g496950.t1.1.v5.5;pacid=30793602
chromosome_12	phytozomev13	exon	3393486	3393629	.	+	.	ID=Cre12.g496950.t1.1.v5.5.exon.11;Parent=Cre12.g496950.t1.1.v5.5;pacid=30793602
chromosome_12	phytozomev13	CDS	3393486	3393629	.	+	2	ID=Cre12.g496950.t1.1.v5.5.CDS.11;Parent=Cre12.g496950.t1.1.v5.5;pacid=30793602
chromosome_12	phytozomev13	exon	3393823	3393959	.	+	.	ID=Cre12.g496950.t1.1.v5.5.exon.12;Parent=Cre12.g496950.t1.1.v5.5;pacid=30793602
chromosome_12	phytozomev13	CDS	3393823	3393959	.	+	2	ID=Cre12.g496950.t1.1.v5.5.CDS.12;Parent=Cre12.g496950.t1.1.v5.5;pacid=30793602
chromosome_12	phytozomev13	exon	3394136	3394291	.	+	.	ID=Cre12.g496950.t1.1.v5.5.exon.13;Parent=Cre12.g496950.t1.1.v5.5;pacid=30793602
chromosome_12	phytozomev13	CDS	3394136	3394291	.	+	0	ID=Cre12.g496950.t1.1.v5.5.CDS.13;Parent=Cre12.g496950.t1.1.v5.5;pacid=30793602
chromosome_12	phytozomev13	exon	3394440	3395745	.	+	.	ID=Cre12.g496950.t1.1.v5.5.exon.14;Parent=Cre12.g496950.t1.1.v5.5;pacid=30793602
chromosome_12	phytozomev13	CDS	3394440	3395745	.	+	0	ID=Cre12.g496950.t1.1.v5.5.CDS.14;Parent=Cre12.g496950.t1.1.v5.5;pacid=30793602
chromosome_12	phytozomev13	exon	3395910	3396048	.	+	.	ID=Cre12.g496950.t1.1.v5.5.exon.15;Parent=Cre12.g496950.t1.1.v5.5;pacid=30793602
chromosome_12	phytozomev13	CDS	3395910	3396048	.	+	2	ID=Cre12.g496950.t1.1.v5.5.CDS.15;Parent=Cre12.g496950.t1.1.v5.5;pacid=30793602
chromosome_12	phytozomev13	exon	3396211	3396537	.	+	.	ID=Cre12.g496950.t1.1.v5.5.exon.16;Parent=Cre12.g496950.t1.1.v5.5;pacid=30793602
chromosome_12	phytozomev13	CDS	3396211	3396537	.	+	1	ID=Cre12.g496950.t1.1.v5.5.CDS.16;Parent=Cre12.g496950.t1.1.v5.5;pacid=30793602
chromosome_12	phytozomev13	exon	3396955	3398272	.	+	.	ID=Cre12.g496950.t1.1.v5.5.exon.17;Parent=Cre12.g496950.t1.1.v5.5;pacid=30793602
chromosome_12	phytozomev13	CDS	3396955	3398272	.	+	1	ID=Cre12.g496950.t1.1.v5.5.CDS.17;Parent=Cre12.g496950.t1.1.v5.5;pacid=30793602
chromosome_12	phytozomev13	exon	3398505	3398679	.	+	.	ID=Cre12.g496950.t1.1.v5.5.exon.18;Parent=Cre12.g496950.t1.1.v5.5;pacid=30793602
chromosome_12	phytozomev13	CDS	3398505	3398679	.	+	0	ID=Cre12.g496950.t1.1.v5.5.CDS.18;Parent=Cre12.g496950.t1.1.v5.5;pacid=30793602
chromosome_12	phytozomev13	exon	3398912	3399018	.	+	.	ID=Cre12.g496950.t1.1.v5.5.exon.19;Parent=Cre12.g496950.t1.1.v5.5;pacid=30793602
chromosome_12	phytozomev13	CDS	3398912	3399018	.	+	2	ID=Cre12.g496950.t1.1.v5.5.CDS.19;Parent=Cre12.g496950.t1.1.v5.5;pacid=30793602
chromosome_12	phytozomev13	exon	3399226	3399501	.	+	.	ID=Cre12.g496950.t1.1.v5.5.exon.20;Parent=Cre12.g496950.t1.1.v5.5;pacid=30793602
chromosome_12	phytozomev13	CDS	3399226	3399501	.	+	0	ID=Cre12.g496950.t1.1.v5.5.CDS.20;Parent=Cre12.g496950.t1.1.v5.5;pacid=30793602
chromosome_12	phytozomev13	exon	3399667	3399783	.	+	.	ID=Cre12.g496950.t1.1.v5.5.exon.21;Parent=Cre12.g496950.t1.1.v5.5;pacid=30793602
chromosome_12	phytozomev13	CDS	3399667	3399783	.	+	0	ID=Cre12.g496950.t1.1.v5.5.CDS.21;Parent=Cre12.g496950.t1.1.v5.5;pacid=30793602
chromosome_12	phytozomev13	exon	3400034	3400129	.	+	.	ID=Cre12.g496950.t1.1.v5.5.exon.22;Parent=Cre12.g496950.t1.1.v5.5;pacid=30793602
chromosome_12	phytozomev13	CDS	3400034	3400129	.	+	0	ID=Cre12.g496950.t1.1.v5.5.CDS.22;Parent=Cre12.g496950.t1.1.v5.5;pacid=30793602
chromosome_12	phytozomev13	exon	3400348	3400595	.	+	.	ID=Cre12.g496950.t1.1.v5.5.exon.23;Parent=Cre12.g496950.t1.1.v5.5;pacid=30793602
chromosome_12	phytozomev13	CDS	3400348	3400595	.	+	0	ID=Cre12.g496950.t1.1.v5.5.CDS.23;Parent=Cre12.g496950.t1.1.v5.5;pacid=30793602
chromosome_12	phytozomev13	exon	3400791	3400963	.	+	.	ID=Cre12.g496950.t1.1.v5.5.exon.24;Parent=Cre12.g496950.t1.1.v5.5;pacid=30793602
chromosome_12	phytozomev13	CDS	3400791	3400963	.	+	1	ID=Cre12.g496950.t1.1.v5.5.CDS.24;Parent=Cre12.g496950.t1.1.v5.5;pacid=30793602
chromosome_12	phytozomev13	CDS	3401201	3401628	.	+	2	ID=Cre12.g496950.t1.1.v5.5.CDS.25;Parent=Cre12.g496950.t1.1.v5.5;pacid=30793602
chromosome_12	phytozomev13	exon	3401201	3402421	.	+	.	ID=Cre12.g496950.t1.1.v5.5.exon.25;Parent=Cre12.g496950.t1.1.v5.5;pacid=30793602
chromosome_12	phytozomev13	three_prime_UTR	3401629	3402421	.	+	.	ID=Cre12.g496950.t1.1.v5.5.three_prime_UTR.1;Parent=Cre12.g496950.t1.1.v5.5;pacid=30793602
###
chromosome_12	phytozomev13	gene	3402480	3408161	.	+	.	ID=Cre12.g496900.v5.5;Name=Cre12.g496900
chromosome_12	phytozomev13	mRNA	3402480	3408161	.	+	.	ID=Cre12.g496900.t1.1.v5.5;Parent=Cre12.g496900.v5.5;Name=Cre12.g496900.t1.1;pacid=30792499;longest=1
chromosome_12	phytozomev13	five_prime_UTR	3402480	3403059	.	+	.	ID=Cre12.g496900.t1.1.v5.5.five_prime_UTR.1;Parent=Cre12.g496900.t1.1.v5.5;pacid=30792499
chromosome_12	phytozomev13	exon	3402480	3403400	.	+	.	ID=Cre12.g496900.t1.1.v5.5.exon.1;Parent=Cre12.g496900.t1.1.v5.5;pacid=30792499
chromosome_12	phytozomev13	CDS	3403060	3403400	.	+	0	ID=Cre12.g496900.t1.1.v5.5.CDS.1;Parent=Cre12.g496900.t1.1.v5.5;pacid=30792499
chromosome_12	phytozomev13	exon	3403639	3403734	.	+	.	ID=Cre12.g496900.t1.1.v5.5.exon.2;Parent=Cre12.g496900.t1.1.v5.5;pacid=30792499
chromosome_12	phytozomev13	CDS	3403639	3403734	.	+	1	ID=Cre12.g496900.t1.1.v5.5.CDS.2;Parent=Cre12.g496900.t1.1.v5.5;pacid=30792499
chromosome_12	phytozomev13	exon	3403898	3403980	.	+	.	ID=Cre12.g496900.t1.1.v5.5.exon.3;Parent=Cre12.g496900.t1.1.v5.5;pacid=30792499
chromosome_12	phytozomev13	CDS	3403898	3403980	.	+	1	ID=Cre12.g496900.t1.1.v5.5.CDS.3;Parent=Cre12.g496900.t1.1.v5.5;pacid=30792499
chromosome_12	phytozomev13	exon	3404207	3404343	.	+	.	ID=Cre12.g496900.t1.1.v5.5.exon.4;Parent=Cre12.g496900.t1.1.v5.5;pacid=30792499
chromosome_12	phytozomev13	CDS	3404207	3404343	.	+	2	ID=Cre12.g496900.t1.1.v5.5.CDS.4;Parent=Cre12.g496900.t1.1.v5.5;pacid=30792499
chromosome_12	phytozomev13	exon	3404510	3404546	.	+	.	ID=Cre12.g496900.t1.1.v5.5.exon.5;Parent=Cre12.g496900.t1.1.v5.5;pacid=30792499
chromosome_12	phytozomev13	CDS	3404510	3404546	.	+	0	ID=Cre12.g496900.t1.1.v5.5.CDS.5;Parent=Cre12.g496900.t1.1.v5.5;pacid=30792499
chromosome_12	phytozomev13	exon	3404902	3404965	.	+	.	ID=Cre12.g496900.t1.1.v5.5.exon.6;Parent=Cre12.g496900.t1.1.v5.5;pacid=30792499
chromosome_12	phytozomev13	CDS	3404902	3404965	.	+	2	ID=Cre12.g496900.t1.1.v5.5.CDS.6;Parent=Cre12.g496900.t1.1.v5.5;pacid=30792499
chromosome_12	phytozomev13	exon	3405162	3405255	.	+	.	ID=Cre12.g496900.t1.1.v5.5.exon.7;Parent=Cre12.g496900.t1.1.v5.5;pacid=30792499
chromosome_12	phytozomev13	CDS	3405162	3405255	.	+	1	ID=Cre12.g496900.t1.1.v5.5.CDS.7;Parent=Cre12.g496900.t1.1.v5.5;pacid=30792499
chromosome_12	phytozomev13	exon	3405484	3405557	.	+	.	ID=Cre12.g496900.t1.1.v5.5.exon.8;Parent=Cre12.g496900.t1.1.v5.5;pacid=30792499
chromosome_12	phytozomev13	CDS	3405484	3405557	.	+	0	ID=Cre12.g496900.t1.1.v5.5.CDS.8;Parent=Cre12.g496900.t1.1.v5.5;pacid=30792499
chromosome_12	phytozomev13	exon	3405776	3405902	.	+	.	ID=Cre12.g496900.t1.1.v5.5.exon.9;Parent=Cre12.g496900.t1.1.v5.5;pacid=30792499
chromosome_12	phytozomev13	CDS	3405776	3405902	.	+	1	ID=Cre12.g496900.t1.1.v5.5.CDS.9;Parent=Cre12.g496900.t1.1.v5.5;pacid=30792499
chromosome_12	phytozomev13	exon	3406307	3406473	.	+	.	ID=Cre12.g496900.t1.1.v5.5.exon.10;Parent=Cre12.g496900.t1.1.v5.5;pacid=30792499
chromosome_12	phytozomev13	CDS	3406307	3406473	.	+	0	ID=Cre12.g496900.t1.1.v5.5.CDS.10;Parent=Cre12.g496900.t1.1.v5.5;pacid=30792499
chromosome_12	phytozomev13	exon	3406667	3406840	.	+	.	ID=Cre12.g496900.t1.1.v5.5.exon.11;Parent=Cre12.g496900.t1.1.v5.5;pacid=30792499
chromosome_12	phytozomev13	CDS	3406667	3406840	.	+	1	ID=Cre12.g496900.t1.1.v5.5.CDS.11;Parent=Cre12.g496900.t1.1.v5.5;pacid=30792499
chromosome_12	phytozomev13	CDS	3407119	3407422	.	+	1	ID=Cre12.g496900.t1.1.v5.5.CDS.12;Parent=Cre12.g496900.t1.1.v5.5;pacid=30792499
chromosome_12	phytozomev13	exon	3407119	3408161	.	+	.	ID=Cre12.g496900.t1.1.v5.5.exon.12;Parent=Cre12.g496900.t1.1.v5.5;pacid=30792499
chromosome_12	phytozomev13	three_prime_UTR	3407423	3408161	.	+	.	ID=Cre12.g496900.t1.1.v5.5.three_prime_UTR.1;Parent=Cre12.g496900.t1.1.v5.5;pacid=30792499
###
chromosome_12	phytozomev13	gene	3408211	3412034	.	+	.	ID=Cre12.g496850.v5.5;Name=Cre12.g496850
chromosome_12	phytozomev13	mRNA	3408211	3412034	.	+	.	ID=Cre12.g496850.t1.1.v5.5;Parent=Cre12.g496850.v5.5;Name=Cre12.g496850.t1.1;pacid=30792154;longest=1
chromosome_12	phytozomev13	five_prime_UTR	3408211	3408312	.	+	.	ID=Cre12.g496850.t1.1.v5.5.five_prime_UTR.1;Parent=Cre12.g496850.t1.1.v5.5;pacid=30792154
chromosome_12	phytozomev13	exon	3408211	3408704	.	+	.	ID=Cre12.g496850.t1.1.v5.5.exon.1;Parent=Cre12.g496850.t1.1.v5.5;pacid=30792154
chromosome_12	phytozomev13	CDS	3408313	3408704	.	+	0	ID=Cre12.g496850.t1.1.v5.5.CDS.1;Parent=Cre12.g496850.t1.1.v5.5;pacid=30792154
chromosome_12	phytozomev13	exon	3408871	3409612	.	+	.	ID=Cre12.g496850.t1.1.v5.5.exon.2;Parent=Cre12.g496850.t1.1.v5.5;pacid=30792154
chromosome_12	phytozomev13	CDS	3408871	3409612	.	+	1	ID=Cre12.g496850.t1.1.v5.5.CDS.2;Parent=Cre12.g496850.t1.1.v5.5;pacid=30792154
chromosome_12	phytozomev13	exon	3409799	3410089	.	+	.	ID=Cre12.g496850.t1.1.v5.5.exon.3;Parent=Cre12.g496850.t1.1.v5.5;pacid=30792154
chromosome_12	phytozomev13	CDS	3409799	3410089	.	+	0	ID=Cre12.g496850.t1.1.v5.5.CDS.3;Parent=Cre12.g496850.t1.1.v5.5;pacid=30792154
chromosome_12	phytozomev13	exon	3410279	3410617	.	+	.	ID=Cre12.g496850.t1.1.v5.5.exon.4;Parent=Cre12.g496850.t1.1.v5.5;pacid=30792154
chromosome_12	phytozomev13	CDS	3410279	3410617	.	+	0	ID=Cre12.g496850.t1.1.v5.5.CDS.4;Parent=Cre12.g496850.t1.1.v5.5;pacid=30792154
chromosome_12	phytozomev13	CDS	3410875	3411327	.	+	0	ID=Cre12.g496850.t1.1.v5.5.CDS.5;Parent=Cre12.g496850.t1.1.v5.5;pacid=30792154
chromosome_12	phytozomev13	exon	3410875	3412034	.	+	.	ID=Cre12.g496850.t1.1.v5.5.exon.5;Parent=Cre12.g496850.t1.1.v5.5;pacid=30792154
chromosome_12	phytozomev13	three_prime_UTR	3411328	3412034	.	+	.	ID=Cre12.g496850.t1.1.v5.5.three_prime_UTR.1;Parent=Cre12.g496850.t1.1.v5.5;pacid=30792154
###
chromosome_12	phytozomev13	gene	3412114	3414359	.	-	.	ID=Cre12.g496800.v5.5;Name=Cre12.g496800
chromosome_12	phytozomev13	mRNA	3412114	3414359	.	-	.	ID=Cre12.g496800.t1.2.v5.5;Parent=Cre12.g496800.v5.5;Name=Cre12.g496800.t1.2;pacid=30793562;longest=1
chromosome_12	phytozomev13	three_prime_UTR	3412114	3412945	.	-	.	ID=Cre12.g496800.t1.2.v5.5.three_prime_UTR.1;Parent=Cre12.g496800.t1.2.v5.5;pacid=30793562
chromosome_12	phytozomev13	exon	3412114	3413143	.	-	.	ID=Cre12.g496800.t1.2.v5.5.exon.3;Parent=Cre12.g496800.t1.2.v5.5;pacid=30793562
chromosome_12	phytozomev13	CDS	3412946	3413143	.	-	0	ID=Cre12.g496800.t1.2.v5.5.CDS.3;Parent=Cre12.g496800.t1.2.v5.5;pacid=30793562
chromosome_12	phytozomev13	exon	3413542	3413724	.	-	.	ID=Cre12.g496800.t1.2.v5.5.exon.2;Parent=Cre12.g496800.t1.2.v5.5;pacid=30793562
chromosome_12	phytozomev13	CDS	3413542	3413724	.	-	0	ID=Cre12.g496800.t1.2.v5.5.CDS.2;Parent=Cre12.g496800.t1.2.v5.5;pacid=30793562
chromosome_12	phytozomev13	CDS	3414000	3414053	.	-	0	ID=Cre12.g496800.t1.2.v5.5.CDS.1;Parent=Cre12.g496800.t1.2.v5.5;pacid=30793562
chromosome_12	phytozomev13	exon	3414000	3414359	.	-	.	ID=Cre12.g496800.t1.2.v5.5.exon.1;Parent=Cre12.g496800.t1.2.v5.5;pacid=30793562
chromosome_12	phytozomev13	five_prime_UTR	3414054	3414359	.	-	.	ID=Cre12.g496800.t1.2.v5.5.five_prime_UTR.1;Parent=Cre12.g496800.t1.2.v5.5;pacid=30793562
###
chromosome_12	phytozomev13	gene	3414500	3416955	.	+	.	ID=Cre12.g496750.v5.5;Name=Cre12.g496750
chromosome_12	phytozomev13	mRNA	3414500	3416955	.	+	.	ID=Cre12.g496750.t1.2.v5.5;Parent=Cre12.g496750.v5.5;Name=Cre12.g496750.t1.2;pacid=30793609;longest=1;geneName=NUO8
chromosome_12	phytozomev13	five_prime_UTR	3414500	3414565	.	+	.	ID=Cre12.g496750.t1.2.v5.5.five_prime_UTR.1;Parent=Cre12.g496750.t1.2.v5.5;pacid=30793609
chromosome_12	phytozomev13	exon	3414500	3414704	.	+	.	ID=Cre12.g496750.t1.2.v5.5.exon.1;Parent=Cre12.g496750.t1.2.v5.5;pacid=30793609
chromosome_12	phytozomev13	CDS	3414566	3414704	.	+	0	ID=Cre12.g496750.t1.2.v5.5.CDS.1;Parent=Cre12.g496750.t1.2.v5.5;pacid=30793609
chromosome_12	phytozomev13	exon	3414787	3414861	.	+	.	ID=Cre12.g496750.t1.2.v5.5.exon.2;Parent=Cre12.g496750.t1.2.v5.5;pacid=30793609
chromosome_12	phytozomev13	CDS	3414787	3414861	.	+	2	ID=Cre12.g496750.t1.2.v5.5.CDS.2;Parent=Cre12.g496750.t1.2.v5.5;pacid=30793609
chromosome_12	phytozomev13	exon	3414956	3415047	.	+	.	ID=Cre12.g496750.t1.2.v5.5.exon.3;Parent=Cre12.g496750.t1.2.v5.5;pacid=30793609
chromosome_12	phytozomev13	CDS	3414956	3415047	.	+	2	ID=Cre12.g496750.t1.2.v5.5.CDS.3;Parent=Cre12.g496750.t1.2.v5.5;pacid=30793609
chromosome_12	phytozomev13	exon	3415477	3415590	.	+	.	ID=Cre12.g496750.t1.2.v5.5.exon.4;Parent=Cre12.g496750.t1.2.v5.5;pacid=30793609
chromosome_12	phytozomev13	CDS	3415477	3415590	.	+	0	ID=Cre12.g496750.t1.2.v5.5.CDS.4;Parent=Cre12.g496750.t1.2.v5.5;pacid=30793609
chromosome_12	phytozomev13	exon	3415863	3415930	.	+	.	ID=Cre12.g496750.t1.2.v5.5.exon.5;Parent=Cre12.g496750.t1.2.v5.5;pacid=30793609
chromosome_12	phytozomev13	CDS	3415863	3415930	.	+	0	ID=Cre12.g496750.t1.2.v5.5.CDS.5;Parent=Cre12.g496750.t1.2.v5.5;pacid=30793609
chromosome_12	phytozomev13	exon	3416137	3416248	.	+	.	ID=Cre12.g496750.t1.2.v5.5.exon.6;Parent=Cre12.g496750.t1.2.v5.5;pacid=30793609
chromosome_12	phytozomev13	CDS	3416137	3416248	.	+	1	ID=Cre12.g496750.t1.2.v5.5.CDS.6;Parent=Cre12.g496750.t1.2.v5.5;pacid=30793609
chromosome_12	phytozomev13	CDS	3416418	3416513	.	+	0	ID=Cre12.g496750.t1.2.v5.5.CDS.7;Parent=Cre12.g496750.t1.2.v5.5;pacid=30793609
chromosome_12	phytozomev13	exon	3416418	3416955	.	+	.	ID=Cre12.g496750.t1.2.v5.5.exon.7;Parent=Cre12.g496750.t1.2.v5.5;pacid=30793609
chromosome_12	phytozomev13	three_prime_UTR	3416514	3416955	.	+	.	ID=Cre12.g496750.t1.2.v5.5.three_prime_UTR.1;Parent=Cre12.g496750.t1.2.v5.5;pacid=30793609
###
chromosome_12	phytozomev13	gene	3417044	3419176	.	-	.	ID=Cre12.g496700.v5.5;Name=Cre12.g496700
chromosome_12	phytozomev13	mRNA	3417044	3419176	.	-	.	ID=Cre12.g496700.t1.2.v5.5;Parent=Cre12.g496700.v5.5;Name=Cre12.g496700.t1.2;pacid=30792698;longest=1;geneName=TRX17
chromosome_12	phytozomev13	three_prime_UTR	3417044	3418069	.	-	.	ID=Cre12.g496700.t1.2.v5.5.three_prime_UTR.1;Parent=Cre12.g496700.t1.2.v5.5;pacid=30792698
chromosome_12	phytozomev13	exon	3417044	3418252	.	-	.	ID=Cre12.g496700.t1.2.v5.5.exon.4;Parent=Cre12.g496700.t1.2.v5.5;pacid=30792698
chromosome_12	phytozomev13	CDS	3418070	3418252	.	-	0	ID=Cre12.g496700.t1.2.v5.5.CDS.4;Parent=Cre12.g496700.t1.2.v5.5;pacid=30792698
chromosome_12	phytozomev13	exon	3418390	3418521	.	-	.	ID=Cre12.g496700.t1.2.v5.5.exon.3;Parent=Cre12.g496700.t1.2.v5.5;pacid=30792698
chromosome_12	phytozomev13	CDS	3418390	3418521	.	-	0	ID=Cre12.g496700.t1.2.v5.5.CDS.3;Parent=Cre12.g496700.t1.2.v5.5;pacid=30792698
chromosome_12	phytozomev13	exon	3418722	3418793	.	-	.	ID=Cre12.g496700.t1.2.v5.5.exon.2;Parent=Cre12.g496700.t1.2.v5.5;pacid=30792698
chromosome_12	phytozomev13	CDS	3418722	3418793	.	-	0	ID=Cre12.g496700.t1.2.v5.5.CDS.2;Parent=Cre12.g496700.t1.2.v5.5;pacid=30792698
chromosome_12	phytozomev13	CDS	3418967	3419140	.	-	0	ID=Cre12.g496700.t1.2.v5.5.CDS.1;Parent=Cre12.g496700.t1.2.v5.5;pacid=30792698
chromosome_12	phytozomev13	exon	3418967	3419176	.	-	.	ID=Cre12.g496700.t1.2.v5.5.exon.1;Parent=Cre12.g496700.t1.2.v5.5;pacid=30792698
chromosome_12	phytozomev13	five_prime_UTR	3419141	3419176	.	-	.	ID=Cre12.g496700.t1.2.v5.5.five_prime_UTR.1;Parent=Cre12.g496700.t1.2.v5.5;pacid=30792698
###
chromosome_12	phytozomev13	gene	3419316	3421411	.	-	.	ID=Cre12.g496650.v5.5;Name=Cre12.g496650
chromosome_12	phytozomev13	mRNA	3419316	3421411	.	-	.	ID=Cre12.g496650.t1.2.v5.5;Parent=Cre12.g496650.v5.5;Name=Cre12.g496650.t1.2;pacid=30791914;longest=1
chromosome_12	phytozomev13	three_prime_UTR	3419316	3419853	.	-	.	ID=Cre12.g496650.t1.2.v5.5.three_prime_UTR.1;Parent=Cre12.g496650.t1.2.v5.5;pacid=30791914
chromosome_12	phytozomev13	exon	3419316	3421018	.	-	.	ID=Cre12.g496650.t1.2.v5.5.exon.3;Parent=Cre12.g496650.t1.2.v5.5;pacid=30791914
chromosome_12	phytozomev13	CDS	3419854	3420705	.	-	0	ID=Cre12.g496650.t1.2.v5.5.CDS.1;Parent=Cre12.g496650.t1.2.v5.5;pacid=30791914
chromosome_12	phytozomev13	five_prime_UTR	3420706	3421018	.	-	.	ID=Cre12.g496650.t1.2.v5.5.five_prime_UTR.3;Parent=Cre12.g496650.t1.2.v5.5;pacid=30791914
chromosome_12	phytozomev13	exon	3421112	3421189	.	-	.	ID=Cre12.g496650.t1.2.v5.5.exon.2;Parent=Cre12.g496650.t1.2.v5.5;pacid=30791914
chromosome_12	phytozomev13	five_prime_UTR	3421112	3421189	.	-	.	ID=Cre12.g496650.t1.2.v5.5.five_prime_UTR.2;Parent=Cre12.g496650.t1.2.v5.5;pacid=30791914
chromosome_12	phytozomev13	exon	3421260	3421411	.	-	.	ID=Cre12.g496650.t1.2.v5.5.exon.1;Parent=Cre12.g496650.t1.2.v5.5;pacid=30791914
chromosome_12	phytozomev13	five_prime_UTR	3421260	3421411	.	-	.	ID=Cre12.g496650.t1.2.v5.5.five_prime_UTR.1;Parent=Cre12.g496650.t1.2.v5.5;pacid=30791914
###
chromosome_12	AUGUSTUS	gene	3420908	3421310	1	-	.	ID=g11643
chromosome_12	AUGUSTUS	mRNA	3420908	3421310	1	-	.	ID=g11643.t1;Parent=g11643
chromosome_12	AUGUSTUS	CDS	3420908	3421018	1	-	0	ID=g11643.t1.CDS1;Parent=g11643.t1
chromosome_12	AUGUSTUS	exon	3420908	3421018	.	-	.	ID=g11643.t1.exon1;Parent=g11643.t1
chromosome_12	AUGUSTUS	CDS	3421112	3421189	1	-	0	ID=g11643.t1.CDS2;Parent=g11643.t1
chromosome_12	AUGUSTUS	exon	3421112	3421189	.	-	.	ID=g11643.t1.exon2;Parent=g11643.t1
chromosome_12	AUGUSTUS	CDS	3421260	3421310	1	-	0	ID=g11643.t1.CDS3;Parent=g11643.t1
chromosome_12	AUGUSTUS	exon	3421260	3421310	.	-	.	ID=g11643.t1.exon3;Parent=g11643.t1
###
chromosome_12	phytozomev13	gene	3423120	3428304	.	+	.	ID=Cre12.g496550.v5.5;Name=Cre12.g496550
chromosome_12	phytozomev13	mRNA	3423120	3428304	.	+	.	ID=Cre12.g496550.t1.2.v5.5;Parent=Cre12.g496550.v5.5;Name=Cre12.g496550.t1.2;pacid=30793108;longest=1
chromosome_12	phytozomev13	five_prime_UTR	3423120	3423363	.	+	.	ID=Cre12.g496550.t1.2.v5.5.five_prime_UTR.1;Parent=Cre12.g496550.t1.2.v5.5;pacid=30793108
chromosome_12	phytozomev13	exon	3423120	3423397	.	+	.	ID=Cre12.g496550.t1.2.v5.5.exon.1;Parent=Cre12.g496550.t1.2.v5.5;pacid=30793108
chromosome_12	phytozomev13	CDS	3423364	3423397	.	+	0	ID=Cre12.g496550.t1.2.v5.5.CDS.1;Parent=Cre12.g496550.t1.2.v5.5;pacid=30793108
chromosome_12	phytozomev13	exon	3423600	3423706	.	+	.	ID=Cre12.g496550.t1.2.v5.5.exon.2;Parent=Cre12.g496550.t1.2.v5.5;pacid=30793108
chromosome_12	phytozomev13	CDS	3423600	3423706	.	+	2	ID=Cre12.g496550.t1.2.v5.5.CDS.2;Parent=Cre12.g496550.t1.2.v5.5;pacid=30793108
chromosome_12	phytozomev13	exon	3423815	3424156	.	+	.	ID=Cre12.g496550.t1.2.v5.5.exon.3;Parent=Cre12.g496550.t1.2.v5.5;pacid=30793108
chromosome_12	phytozomev13	CDS	3423815	3424156	.	+	0	ID=Cre12.g496550.t1.2.v5.5.CDS.3;Parent=Cre12.g496550.t1.2.v5.5;pacid=30793108
chromosome_12	phytozomev13	exon	3424358	3424474	.	+	.	ID=Cre12.g496550.t1.2.v5.5.exon.4;Parent=Cre12.g496550.t1.2.v5.5;pacid=30793108
chromosome_12	phytozomev13	CDS	3424358	3424474	.	+	0	ID=Cre12.g496550.t1.2.v5.5.CDS.4;Parent=Cre12.g496550.t1.2.v5.5;pacid=30793108
chromosome_12	phytozomev13	exon	3424860	3424994	.	+	.	ID=Cre12.g496550.t1.2.v5.5.exon.5;Parent=Cre12.g496550.t1.2.v5.5;pacid=30793108
chromosome_12	phytozomev13	CDS	3424860	3424994	.	+	0	ID=Cre12.g496550.t1.2.v5.5.CDS.5;Parent=Cre12.g496550.t1.2.v5.5;pacid=30793108
chromosome_12	phytozomev13	exon	3425219	3425278	.	+	.	ID=Cre12.g496550.t1.2.v5.5.exon.6;Parent=Cre12.g496550.t1.2.v5.5;pacid=30793108
chromosome_12	phytozomev13	CDS	3425219	3425278	.	+	0	ID=Cre12.g496550.t1.2.v5.5.CDS.6;Parent=Cre12.g496550.t1.2.v5.5;pacid=30793108
chromosome_12	phytozomev13	CDS	3427709	3427783	.	+	0	ID=Cre12.g496550.t1.2.v5.5.CDS.7;Parent=Cre12.g496550.t1.2.v5.5;pacid=30793108
chromosome_12	phytozomev13	exon	3427709	3428304	.	+	.	ID=Cre12.g496550.t1.2.v5.5.exon.7;Parent=Cre12.g496550.t1.2.v5.5;pacid=30793108
chromosome_12	phytozomev13	three_prime_UTR	3427784	3428304	.	+	.	ID=Cre12.g496550.t1.2.v5.5.three_prime_UTR.1;Parent=Cre12.g496550.t1.2.v5.5;pacid=30793108
###
chromosome_12	phytozomev13	gene	3428360	3432421	.	+	.	ID=Cre12.g496500.v5.5;Name=Cre12.g496500
chromosome_12	phytozomev13	mRNA	3428360	3432421	.	+	.	ID=Cre12.g496500.t1.1.v5.5;Parent=Cre12.g496500.v5.5;Name=Cre12.g496500.t1.1;pacid=30793037;longest=1;geneName=PHC70
chromosome_12	phytozomev13	five_prime_UTR	3428360	3428537	.	+	.	ID=Cre12.g496500.t1.1.v5.5.five_prime_UTR.1;Parent=Cre12.g496500.t1.1.v5.5;pacid=30793037
chromosome_12	phytozomev13	exon	3428360	3428619	.	+	.	ID=Cre12.g496500.t1.1.v5.5.exon.1;Parent=Cre12.g496500.t1.1.v5.5;pacid=30793037
chromosome_12	phytozomev13	CDS	3428538	3428619	.	+	0	ID=Cre12.g496500.t1.1.v5.5.CDS.1;Parent=Cre12.g496500.t1.1.v5.5;pacid=30793037
chromosome_12	phytozomev13	exon	3428804	3428834	.	+	.	ID=Cre12.g496500.t1.1.v5.5.exon.2;Parent=Cre12.g496500.t1.1.v5.5;pacid=30793037
chromosome_12	phytozomev13	CDS	3428804	3428834	.	+	2	ID=Cre12.g496500.t1.1.v5.5.CDS.2;Parent=Cre12.g496500.t1.1.v5.5;pacid=30793037
chromosome_12	phytozomev13	exon	3429242	3429527	.	+	.	ID=Cre12.g496500.t1.1.v5.5.exon.3;Parent=Cre12.g496500.t1.1.v5.5;pacid=30793037
chromosome_12	phytozomev13	CDS	3429242	3429527	.	+	1	ID=Cre12.g496500.t1.1.v5.5.CDS.3;Parent=Cre12.g496500.t1.1.v5.5;pacid=30793037
chromosome_12	phytozomev13	exon	3429704	3429773	.	+	.	ID=Cre12.g496500.t1.1.v5.5.exon.4;Parent=Cre12.g496500.t1.1.v5.5;pacid=30793037
chromosome_12	phytozomev13	CDS	3429704	3429773	.	+	0	ID=Cre12.g496500.t1.1.v5.5.CDS.4;Parent=Cre12.g496500.t1.1.v5.5;pacid=30793037
chromosome_12	phytozomev13	exon	3429925	3430208	.	+	.	ID=Cre12.g496500.t1.1.v5.5.exon.5;Parent=Cre12.g496500.t1.1.v5.5;pacid=30793037
chromosome_12	phytozomev13	CDS	3429925	3430208	.	+	2	ID=Cre12.g496500.t1.1.v5.5.CDS.5;Parent=Cre12.g496500.t1.1.v5.5;pacid=30793037
chromosome_12	phytozomev13	exon	3430373	3430501	.	+	.	ID=Cre12.g496500.t1.1.v5.5.exon.6;Parent=Cre12.g496500.t1.1.v5.5;pacid=30793037
chromosome_12	phytozomev13	CDS	3430373	3430501	.	+	0	ID=Cre12.g496500.t1.1.v5.5.CDS.6;Parent=Cre12.g496500.t1.1.v5.5;pacid=30793037
chromosome_12	phytozomev13	CDS	3430627	3431151	.	+	0	ID=Cre12.g496500.t1.1.v5.5.CDS.7;Parent=Cre12.g496500.t1.1.v5.5;pacid=30793037
chromosome_12	phytozomev13	exon	3430627	3432421	.	+	.	ID=Cre12.g496500.t1.1.v5.5.exon.7;Parent=Cre12.g496500.t1.1.v5.5;pacid=30793037
chromosome_12	phytozomev13	three_prime_UTR	3431152	3432421	.	+	.	ID=Cre12.g496500.t1.1.v5.5.three_prime_UTR.1;Parent=Cre12.g496500.t1.1.v5.5;pacid=30793037
###
chromosome_12	phytozomev13	gene	3432423	3434479	.	-	.	ID=Cre12.g496450.v5.5;Name=Cre12.g496450
chromosome_12	phytozomev13	mRNA	3432423	3434479	.	-	.	ID=Cre12.g496450.t1.2.v5.5;Parent=Cre12.g496450.v5.5;Name=Cre12.g496450.t1.2;pacid=30792232;longest=1;geneName=RRP4
chromosome_12	phytozomev13	three_prime_UTR	3432423	3433215	.	-	.	ID=Cre12.g496450.t1.2.v5.5.three_prime_UTR.1;Parent=Cre12.g496450.t1.2.v5.5;pacid=30792232
chromosome_12	phytozomev13	exon	3432423	3434479	.	-	.	ID=Cre12.g496450.t1.2.v5.5.exon.1;Parent=Cre12.g496450.t1.2.v5.5;pacid=30792232
chromosome_12	phytozomev13	CDS	3433216	3434202	.	-	0	ID=Cre12.g496450.t1.2.v5.5.CDS.1;Parent=Cre12.g496450.t1.2.v5.5;pacid=30792232
chromosome_12	phytozomev13	five_prime_UTR	3434203	3434479	.	-	.	ID=Cre12.g496450.t1.2.v5.5.five_prime_UTR.1;Parent=Cre12.g496450.t1.2.v5.5;pacid=30792232
###
chromosome_12	phytozomev13	gene	3434627	3446569	.	-	.	ID=Cre12.g496400.v5.5;Name=Cre12.g496400
chromosome_12	phytozomev13	mRNA	3434627	3446569	.	-	.	ID=Cre12.g496400.t1.1.v5.5;Parent=Cre12.g496400.v5.5;Name=Cre12.g496400.t1.1;pacid=30793378;longest=1
chromosome_12	phytozomev13	three_prime_UTR	3434627	3436876	.	-	.	ID=Cre12.g496400.t1.1.v5.5.three_prime_UTR.1;Parent=Cre12.g496400.t1.1.v5.5;pacid=30793378
chromosome_12	phytozomev13	exon	3434627	3440833	.	-	.	ID=Cre12.g496400.t1.1.v5.5.exon.9;Parent=Cre12.g496400.t1.1.v5.5;pacid=30793378
chromosome_12	phytozomev13	CDS	3436877	3440833	.	-	0	ID=Cre12.g496400.t1.1.v5.5.CDS.8;Parent=Cre12.g496400.t1.1.v5.5;pacid=30793378
chromosome_12	phytozomev13	exon	3440999	3442219	.	-	.	ID=Cre12.g496400.t1.1.v5.5.exon.8;Parent=Cre12.g496400.t1.1.v5.5;pacid=30793378
chromosome_12	phytozomev13	CDS	3440999	3442219	.	-	0	ID=Cre12.g496400.t1.1.v5.5.CDS.7;Parent=Cre12.g496400.t1.1.v5.5;pacid=30793378
chromosome_12	phytozomev13	exon	3442391	3442498	.	-	.	ID=Cre12.g496400.t1.1.v5.5.exon.7;Parent=Cre12.g496400.t1.1.v5.5;pacid=30793378
chromosome_12	phytozomev13	CDS	3442391	3442498	.	-	0	ID=Cre12.g496400.t1.1.v5.5.CDS.6;Parent=Cre12.g496400.t1.1.v5.5;pacid=30793378
chromosome_12	phytozomev13	exon	3442670	3442864	.	-	.	ID=Cre12.g496400.t1.1.v5.5.exon.6;Parent=Cre12.g496400.t1.1.v5.5;pacid=30793378
chromosome_12	phytozomev13	CDS	3442670	3442864	.	-	0	ID=Cre12.g496400.t1.1.v5.5.CDS.5;Parent=Cre12.g496400.t1.1.v5.5;pacid=30793378
chromosome_12	phytozomev13	exon	3443026	3443529	.	-	.	ID=Cre12.g496400.t1.1.v5.5.exon.5;Parent=Cre12.g496400.t1.1.v5.5;pacid=30793378
chromosome_12	phytozomev13	CDS	3443026	3443529	.	-	0	ID=Cre12.g496400.t1.1.v5.5.CDS.4;Parent=Cre12.g496400.t1.1.v5.5;pacid=30793378
chromosome_12	phytozomev13	exon	3443643	3444123	.	-	.	ID=Cre12.g496400.t1.1.v5.5.exon.4;Parent=Cre12.g496400.t1.1.v5.5;pacid=30793378
chromosome_12	phytozomev13	CDS	3443643	3444123	.	-	1	ID=Cre12.g496400.t1.1.v5.5.CDS.3;Parent=Cre12.g496400.t1.1.v5.5;pacid=30793378
chromosome_12	phytozomev13	exon	3444329	3444681	.	-	.	ID=Cre12.g496400.t1.1.v5.5.exon.3;Parent=Cre12.g496400.t1.1.v5.5;pacid=30793378
chromosome_12	phytozomev13	CDS	3444329	3444681	.	-	0	ID=Cre12.g496400.t1.1.v5.5.CDS.2;Parent=Cre12.g496400.t1.1.v5.5;pacid=30793378
chromosome_12	phytozomev13	CDS	3444862	3446079	.	-	0	ID=Cre12.g496400.t1.1.v5.5.CDS.1;Parent=Cre12.g496400.t1.1.v5.5;pacid=30793378
chromosome_12	phytozomev13	exon	3444862	3446164	.	-	.	ID=Cre12.g496400.t1.1.v5.5.exon.2;Parent=Cre12.g496400.t1.1.v5.5;pacid=30793378
chromosome_12	phytozomev13	five_prime_UTR	3446080	3446164	.	-	.	ID=Cre12.g496400.t1.1.v5.5.five_prime_UTR.2;Parent=Cre12.g496400.t1.1.v5.5;pacid=30793378
chromosome_12	phytozomev13	exon	3446493	3446569	.	-	.	ID=Cre12.g496400.t1.1.v5.5.exon.1;Parent=Cre12.g496400.t1.1.v5.5;pacid=30793378
chromosome_12	phytozomev13	five_prime_UTR	3446493	3446569	.	-	.	ID=Cre12.g496400.t1.1.v5.5.five_prime_UTR.1;Parent=Cre12.g496400.t1.1.v5.5;pacid=30793378
###
chromosome_12	phytozomev13	gene	3446670	3448171	.	+	.	ID=Cre12.g496402.v5.5;Name=Cre12.g496402
chromosome_12	phytozomev13	mRNA	3446670	3448171	.	+	.	ID=Cre12.g496402.t1.1.v5.5;Parent=Cre12.g496402.v5.5;Name=Cre12.g496402.t1.1;pacid=30792459;longest=1
chromosome_12	phytozomev13	five_prime_UTR	3446670	3446957	.	+	.	ID=Cre12.g496402.t1.1.v5.5.five_prime_UTR.1;Parent=Cre12.g496402.t1.1.v5.5;pacid=30792459
chromosome_12	phytozomev13	exon	3446670	3448171	.	+	.	ID=Cre12.g496402.t1.1.v5.5.exon.1;Parent=Cre12.g496402.t1.1.v5.5;pacid=30792459
chromosome_12	phytozomev13	CDS	3446958	3447131	.	+	0	ID=Cre12.g496402.t1.1.v5.5.CDS.1;Parent=Cre12.g496402.t1.1.v5.5;pacid=30792459
chromosome_12	phytozomev13	three_prime_UTR	3447132	3448171	.	+	.	ID=Cre12.g496402.t1.1.v5.5.three_prime_UTR.1;Parent=Cre12.g496402.t1.1.v5.5;pacid=30792459
###
chromosome_12	phytozomev13	gene	3448178	3456099	.	-	.	ID=Cre12.g496350.v5.5;Name=Cre12.g496350
chromosome_12	phytozomev13	mRNA	3448178	3456099	.	-	.	ID=Cre12.g496350.t1.2.v5.5;Parent=Cre12.g496350.v5.5;Name=Cre12.g496350.t1.2;pacid=30792488;longest=1;geneName=SSD2
chromosome_12	phytozomev13	three_prime_UTR	3448178	3449019	.	-	.	ID=Cre12.g496350.t1.2.v5.5.three_prime_UTR.1;Parent=Cre12.g496350.t1.2.v5.5;pacid=30792488
chromosome_12	phytozomev13	exon	3448178	3449432	.	-	.	ID=Cre12.g496350.t1.2.v5.5.exon.19;Parent=Cre12.g496350.t1.2.v5.5;pacid=30792488
chromosome_12	phytozomev13	CDS	3449020	3449432	.	-	2	ID=Cre12.g496350.t1.2.v5.5.CDS.19;Parent=Cre12.g496350.t1.2.v5.5;pacid=30792488
chromosome_12	phytozomev13	exon	3449605	3449757	.	-	.	ID=Cre12.g496350.t1.2.v5.5.exon.18;Parent=Cre12.g496350.t1.2.v5.5;pacid=30792488
chromosome_12	phytozomev13	CDS	3449605	3449757	.	-	2	ID=Cre12.g496350.t1.2.v5.5.CDS.18;Parent=Cre12.g496350.t1.2.v5.5;pacid=30792488
chromosome_12	phytozomev13	exon	3449945	3450166	.	-	.	ID=Cre12.g496350.t1.2.v5.5.exon.17;Parent=Cre12.g496350.t1.2.v5.5;pacid=30792488
chromosome_12	phytozomev13	CDS	3449945	3450166	.	-	2	ID=Cre12.g496350.t1.2.v5.5.CDS.17;Parent=Cre12.g496350.t1.2.v5.5;pacid=30792488
chromosome_12	phytozomev13	exon	3450412	3450661	.	-	.	ID=Cre12.g496350.t1.2.v5.5.exon.16;Parent=Cre12.g496350.t1.2.v5.5;pacid=30792488
chromosome_12	phytozomev13	CDS	3450412	3450661	.	-	0	ID=Cre12.g496350.t1.2.v5.5.CDS.16;Parent=Cre12.g496350.t1.2.v5.5;pacid=30792488
chromosome_12	phytozomev13	exon	3450861	3450901	.	-	.	ID=Cre12.g496350.t1.2.v5.5.exon.15;Parent=Cre12.g496350.t1.2.v5.5;pacid=30792488
chromosome_12	phytozomev13	CDS	3450861	3450901	.	-	2	ID=Cre12.g496350.t1.2.v5.5.CDS.15;Parent=Cre12.g496350.t1.2.v5.5;pacid=30792488
chromosome_12	phytozomev13	exon	3451067	3451185	.	-	.	ID=Cre12.g496350.t1.2.v5.5.exon.14;Parent=Cre12.g496350.t1.2.v5.5;pacid=30792488
chromosome_12	phytozomev13	CDS	3451067	3451185	.	-	1	ID=Cre12.g496350.t1.2.v5.5.CDS.14;Parent=Cre12.g496350.t1.2.v5.5;pacid=30792488
chromosome_12	phytozomev13	exon	3451366	3451535	.	-	.	ID=Cre12.g496350.t1.2.v5.5.exon.13;Parent=Cre12.g496350.t1.2.v5.5;pacid=30792488
chromosome_12	phytozomev13	CDS	3451366	3451535	.	-	0	ID=Cre12.g496350.t1.2.v5.5.CDS.13;Parent=Cre12.g496350.t1.2.v5.5;pacid=30792488
chromosome_12	phytozomev13	exon	3451758	3451832	.	-	.	ID=Cre12.g496350.t1.2.v5.5.exon.12;Parent=Cre12.g496350.t1.2.v5.5;pacid=30792488
chromosome_12	phytozomev13	CDS	3451758	3451832	.	-	0	ID=Cre12.g496350.t1.2.v5.5.CDS.12;Parent=Cre12.g496350.t1.2.v5.5;pacid=30792488
chromosome_12	phytozomev13	exon	3452010	3452285	.	-	.	ID=Cre12.g496350.t1.2.v5.5.exon.11;Parent=Cre12.g496350.t1.2.v5.5;pacid=30792488
chromosome_12	phytozomev13	CDS	3452010	3452285	.	-	0	ID=Cre12.g496350.t1.2.v5.5.CDS.11;Parent=Cre12.g496350.t1.2.v5.5;pacid=30792488
chromosome_12	phytozomev13	exon	3452470	3452832	.	-	.	ID=Cre12.g496350.t1.2.v5.5.exon.10;Parent=Cre12.g496350.t1.2.v5.5;pacid=30792488
chromosome_12	phytozomev13	CDS	3452470	3452832	.	-	0	ID=Cre12.g496350.t1.2.v5.5.CDS.10;Parent=Cre12.g496350.t1.2.v5.5;pacid=30792488
chromosome_12	phytozomev13	exon	3453042	3453305	.	-	.	ID=Cre12.g496350.t1.2.v5.5.exon.9;Parent=Cre12.g496350.t1.2.v5.5;pacid=30792488
chromosome_12	phytozomev13	CDS	3453042	3453305	.	-	0	ID=Cre12.g496350.t1.2.v5.5.CDS.9;Parent=Cre12.g496350.t1.2.v5.5;pacid=30792488
chromosome_12	phytozomev13	exon	3453537	3453660	.	-	.	ID=Cre12.g496350.t1.2.v5.5.exon.8;Parent=Cre12.g496350.t1.2.v5.5;pacid=30792488
chromosome_12	phytozomev13	CDS	3453537	3453660	.	-	1	ID=Cre12.g496350.t1.2.v5.5.CDS.8;Parent=Cre12.g496350.t1.2.v5.5;pacid=30792488
chromosome_12	phytozomev13	exon	3453907	3454086	.	-	.	ID=Cre12.g496350.t1.2.v5.5.exon.7;Parent=Cre12.g496350.t1.2.v5.5;pacid=30792488
chromosome_12	phytozomev13	CDS	3453907	3454086	.	-	1	ID=Cre12.g496350.t1.2.v5.5.CDS.7;Parent=Cre12.g496350.t1.2.v5.5;pacid=30792488
chromosome_12	phytozomev13	exon	3454331	3454486	.	-	.	ID=Cre12.g496350.t1.2.v5.5.exon.6;Parent=Cre12.g496350.t1.2.v5.5;pacid=30792488
chromosome_12	phytozomev13	CDS	3454331	3454486	.	-	1	ID=Cre12.g496350.t1.2.v5.5.CDS.6;Parent=Cre12.g496350.t1.2.v5.5;pacid=30792488
chromosome_12	phytozomev13	exon	3454679	3454810	.	-	.	ID=Cre12.g496350.t1.2.v5.5.exon.5;Parent=Cre12.g496350.t1.2.v5.5;pacid=30792488
chromosome_12	phytozomev13	CDS	3454679	3454810	.	-	1	ID=Cre12.g496350.t1.2.v5.5.CDS.5;Parent=Cre12.g496350.t1.2.v5.5;pacid=30792488
chromosome_12	phytozomev13	exon	3455082	3455275	.	-	.	ID=Cre12.g496350.t1.2.v5.5.exon.4;Parent=Cre12.g496350.t1.2.v5.5;pacid=30792488
chromosome_12	phytozomev13	CDS	3455082	3455275	.	-	0	ID=Cre12.g496350.t1.2.v5.5.CDS.4;Parent=Cre12.g496350.t1.2.v5.5;pacid=30792488
chromosome_12	phytozomev13	exon	3455447	3455524	.	-	.	ID=Cre12.g496350.t1.2.v5.5.exon.3;Parent=Cre12.g496350.t1.2.v5.5;pacid=30792488
chromosome_12	phytozomev13	CDS	3455447	3455524	.	-	0	ID=Cre12.g496350.t1.2.v5.5.CDS.3;Parent=Cre12.g496350.t1.2.v5.5;pacid=30792488
chromosome_12	phytozomev13	exon	3455632	3455728	.	-	.	ID=Cre12.g496350.t1.2.v5.5.exon.2;Parent=Cre12.g496350.t1.2.v5.5;pacid=30792488
chromosome_12	phytozomev13	CDS	3455632	3455728	.	-	1	ID=Cre12.g496350.t1.2.v5.5.CDS.2;Parent=Cre12.g496350.t1.2.v5.5;pacid=30792488
chromosome_12	phytozomev13	CDS	3455823	3455956	.	-	0	ID=Cre12.g496350.t1.2.v5.5.CDS.1;Parent=Cre12.g496350.t1.2.v5.5;pacid=30792488
chromosome_12	phytozomev13	exon	3455823	3456099	.	-	.	ID=Cre12.g496350.t1.2.v5.5.exon.1;Parent=Cre12.g496350.t1.2.v5.5;pacid=30792488
chromosome_12	phytozomev13	five_prime_UTR	3455957	3456099	.	-	.	ID=Cre12.g496350.t1.2.v5.5.five_prime_UTR.1;Parent=Cre12.g496350.t1.2.v5.5;pacid=30792488
###
chromosome_12	phytozomev13	gene	3456950	3460231	.	+	.	ID=Cre12.g496300.v5.5;Name=Cre12.g496300
chromosome_12	phytozomev13	mRNA	3456950	3460231	.	+	.	ID=Cre12.g496300.t1.1.v5.5;Parent=Cre12.g496300.v5.5;Name=Cre12.g496300.t1.1;pacid=30793591;longest=1
chromosome_12	phytozomev13	five_prime_UTR	3456950	3457137	.	+	.	ID=Cre12.g496300.t1.1.v5.5.five_prime_UTR.1;Parent=Cre12.g496300.t1.1.v5.5;pacid=30793591
chromosome_12	phytozomev13	exon	3456950	3457289	.	+	.	ID=Cre12.g496300.t1.1.v5.5.exon.1;Parent=Cre12.g496300.t1.1.v5.5;pacid=30793591
chromosome_12	phytozomev13	CDS	3457138	3457289	.	+	0	ID=Cre12.g496300.t1.1.v5.5.CDS.1;Parent=Cre12.g496300.t1.1.v5.5;pacid=30793591
chromosome_12	phytozomev13	exon	3457358	3457437	.	+	.	ID=Cre12.g496300.t1.1.v5.5.exon.2;Parent=Cre12.g496300.t1.1.v5.5;pacid=30793591
chromosome_12	phytozomev13	CDS	3457358	3457437	.	+	1	ID=Cre12.g496300.t1.1.v5.5.CDS.2;Parent=Cre12.g496300.t1.1.v5.5;pacid=30793591
chromosome_12	phytozomev13	exon	3457582	3458819	.	+	.	ID=Cre12.g496300.t1.1.v5.5.exon.3;Parent=Cre12.g496300.t1.1.v5.5;pacid=30793591
chromosome_12	phytozomev13	CDS	3457582	3458819	.	+	2	ID=Cre12.g496300.t1.1.v5.5.CDS.3;Parent=Cre12.g496300.t1.1.v5.5;pacid=30793591
chromosome_12	phytozomev13	CDS	3458997	3459641	.	+	0	ID=Cre12.g496300.t1.1.v5.5.CDS.4;Parent=Cre12.g496300.t1.1.v5.5;pacid=30793591
chromosome_12	phytozomev13	exon	3458997	3460231	.	+	.	ID=Cre12.g496300.t1.1.v5.5.exon.4;Parent=Cre12.g496300.t1.1.v5.5;pacid=30793591
chromosome_12	phytozomev13	three_prime_UTR	3459642	3460231	.	+	.	ID=Cre12.g496300.t1.1.v5.5.three_prime_UTR.1;Parent=Cre12.g496300.t1.1.v5.5;pacid=30793591
###
chromosome_12	phytozomev13	gene	3460264	3463399	.	-	.	ID=Cre12.g496302.v5.5;Name=Cre12.g496302
chromosome_12	phytozomev13	mRNA	3460264	3463399	.	-	.	ID=Cre12.g496302.t1.1.v5.5;Parent=Cre12.g496302.v5.5;Name=Cre12.g496302.t1.1;pacid=30792891;longest=1
chromosome_12	phytozomev13	three_prime_UTR	3460264	3462885	.	-	.	ID=Cre12.g496302.t1.1.v5.5.three_prime_UTR.1;Parent=Cre12.g496302.t1.1.v5.5;pacid=30792891
chromosome_12	phytozomev13	exon	3460264	3463399	.	-	.	ID=Cre12.g496302.t1.1.v5.5.exon.1;Parent=Cre12.g496302.t1.1.v5.5;pacid=30792891
chromosome_12	phytozomev13	CDS	3462886	3463056	.	-	0	ID=Cre12.g496302.t1.1.v5.5.CDS.1;Parent=Cre12.g496302.t1.1.v5.5;pacid=30792891
chromosome_12	phytozomev13	five_prime_UTR	3463057	3463399	.	-	.	ID=Cre12.g496302.t1.1.v5.5.five_prime_UTR.1;Parent=Cre12.g496302.t1.1.v5.5;pacid=30792891
###
chromosome_12	phytozomev13	gene	3463760	3471729	.	+	.	ID=Cre12.g496250.v5.5;Name=Cre12.g496250
chromosome_12	phytozomev13	mRNA	3463760	3471729	.	+	.	ID=Cre12.g496250.t1.1.v5.5;Parent=Cre12.g496250.v5.5;Name=Cre12.g496250.t1.1;pacid=30792299;longest=1
chromosome_12	phytozomev13	five_prime_UTR	3463760	3464422	.	+	.	ID=Cre12.g496250.t1.1.v5.5.five_prime_UTR.1;Parent=Cre12.g496250.t1.1.v5.5;pacid=30792299
chromosome_12	phytozomev13	exon	3463760	3464697	.	+	.	ID=Cre12.g496250.t1.1.v5.5.exon.1;Parent=Cre12.g496250.t1.1.v5.5;pacid=30792299
chromosome_12	phytozomev13	CDS	3464423	3464697	.	+	0	ID=Cre12.g496250.t1.1.v5.5.CDS.1;Parent=Cre12.g496250.t1.1.v5.5;pacid=30792299
chromosome_12	phytozomev13	exon	3464921	3468819	.	+	.	ID=Cre12.g496250.t1.1.v5.5.exon.2;Parent=Cre12.g496250.t1.1.v5.5;pacid=30792299
chromosome_12	phytozomev13	CDS	3464921	3468819	.	+	1	ID=Cre12.g496250.t1.1.v5.5.CDS.2;Parent=Cre12.g496250.t1.1.v5.5;pacid=30792299
chromosome_12	phytozomev13	exon	3469046	3469123	.	+	.	ID=Cre12.g496250.t1.1.v5.5.exon.3;Parent=Cre12.g496250.t1.1.v5.5;pacid=30792299
chromosome_12	phytozomev13	CDS	3469046	3469123	.	+	2	ID=Cre12.g496250.t1.1.v5.5.CDS.3;Parent=Cre12.g496250.t1.1.v5.5;pacid=30792299
chromosome_12	phytozomev13	exon	3469408	3469537	.	+	.	ID=Cre12.g496250.t1.1.v5.5.exon.4;Parent=Cre12.g496250.t1.1.v5.5;pacid=30792299
chromosome_12	phytozomev13	CDS	3469408	3469537	.	+	2	ID=Cre12.g496250.t1.1.v5.5.CDS.4;Parent=Cre12.g496250.t1.1.v5.5;pacid=30792299
chromosome_12	phytozomev13	CDS	3469663	3470470	.	+	1	ID=Cre12.g496250.t1.1.v5.5.CDS.5;Parent=Cre12.g496250.t1.1.v5.5;pacid=30792299
chromosome_12	phytozomev13	exon	3469663	3471729	.	+	.	ID=Cre12.g496250.t1.1.v5.5.exon.5;Parent=Cre12.g496250.t1.1.v5.5;pacid=30792299
chromosome_12	phytozomev13	three_prime_UTR	3470471	3471729	.	+	.	ID=Cre12.g496250.t1.1.v5.5.three_prime_UTR.1;Parent=Cre12.g496250.t1.1.v5.5;pacid=30792299
###
chromosome_12	phytozomev13	gene	3471790	3480122	.	+	.	ID=Cre12.g496200.v5.5;Name=Cre12.g496200
chromosome_12	phytozomev13	mRNA	3471790	3480122	.	+	.	ID=Cre12.g496200.t1.2.v5.5;Parent=Cre12.g496200.v5.5;Name=Cre12.g496200.t1.2;pacid=30793198;longest=1
chromosome_12	phytozomev13	five_prime_UTR	3471790	3471945	.	+	.	ID=Cre12.g496200.t1.2.v5.5.five_prime_UTR.1;Parent=Cre12.g496200.t1.2.v5.5;pacid=30793198
chromosome_12	phytozomev13	exon	3471790	3472017	.	+	.	ID=Cre12.g496200.t1.2.v5.5.exon.1;Parent=Cre12.g496200.t1.2.v5.5;pacid=30793198
chromosome_12	phytozomev13	CDS	3471946	3472017	.	+	0	ID=Cre12.g496200.t1.2.v5.5.CDS.1;Parent=Cre12.g496200.t1.2.v5.5;pacid=30793198
chromosome_12	phytozomev13	exon	3472104	3472229	.	+	.	ID=Cre12.g496200.t1.2.v5.5.exon.2;Parent=Cre12.g496200.t1.2.v5.5;pacid=30793198
chromosome_12	phytozomev13	CDS	3472104	3472229	.	+	0	ID=Cre12.g496200.t1.2.v5.5.CDS.2;Parent=Cre12.g496200.t1.2.v5.5;pacid=30793198
chromosome_12	phytozomev13	exon	3472342	3472389	.	+	.	ID=Cre12.g496200.t1.2.v5.5.exon.3;Parent=Cre12.g496200.t1.2.v5.5;pacid=30793198
chromosome_12	phytozomev13	CDS	3472342	3472389	.	+	0	ID=Cre12.g496200.t1.2.v5.5.CDS.3;Parent=Cre12.g496200.t1.2.v5.5;pacid=30793198
chromosome_12	phytozomev13	exon	3472935	3473045	.	+	.	ID=Cre12.g496200.t1.2.v5.5.exon.4;Parent=Cre12.g496200.t1.2.v5.5;pacid=30793198
chromosome_12	phytozomev13	CDS	3472935	3473045	.	+	0	ID=Cre12.g496200.t1.2.v5.5.CDS.4;Parent=Cre12.g496200.t1.2.v5.5;pacid=30793198
chromosome_12	phytozomev13	exon	3473317	3473453	.	+	.	ID=Cre12.g496200.t1.2.v5.5.exon.5;Parent=Cre12.g496200.t1.2.v5.5;pacid=30793198
chromosome_12	phytozomev13	CDS	3473317	3473453	.	+	0	ID=Cre12.g496200.t1.2.v5.5.CDS.5;Parent=Cre12.g496200.t1.2.v5.5;pacid=30793198
chromosome_12	phytozomev13	exon	3473848	3474042	.	+	.	ID=Cre12.g496200.t1.2.v5.5.exon.6;Parent=Cre12.g496200.t1.2.v5.5;pacid=30793198
chromosome_12	phytozomev13	CDS	3473848	3474042	.	+	1	ID=Cre12.g496200.t1.2.v5.5.CDS.6;Parent=Cre12.g496200.t1.2.v5.5;pacid=30793198
chromosome_12	phytozomev13	exon	3474357	3474483	.	+	.	ID=Cre12.g496200.t1.2.v5.5.exon.7;Parent=Cre12.g496200.t1.2.v5.5;pacid=30793198
chromosome_12	phytozomev13	CDS	3474357	3474483	.	+	1	ID=Cre12.g496200.t1.2.v5.5.CDS.7;Parent=Cre12.g496200.t1.2.v5.5;pacid=30793198
chromosome_12	phytozomev13	exon	3474743	3474911	.	+	.	ID=Cre12.g496200.t1.2.v5.5.exon.8;Parent=Cre12.g496200.t1.2.v5.5;pacid=30793198
chromosome_12	phytozomev13	CDS	3474743	3474911	.	+	0	ID=Cre12.g496200.t1.2.v5.5.CDS.8;Parent=Cre12.g496200.t1.2.v5.5;pacid=30793198
chromosome_12	phytozomev13	exon	3475231	3475472	.	+	.	ID=Cre12.g496200.t1.2.v5.5.exon.9;Parent=Cre12.g496200.t1.2.v5.5;pacid=30793198
chromosome_12	phytozomev13	CDS	3475231	3475472	.	+	2	ID=Cre12.g496200.t1.2.v5.5.CDS.9;Parent=Cre12.g496200.t1.2.v5.5;pacid=30793198
chromosome_12	phytozomev13	exon	3475803	3476060	.	+	.	ID=Cre12.g496200.t1.2.v5.5.exon.10;Parent=Cre12.g496200.t1.2.v5.5;pacid=30793198
chromosome_12	phytozomev13	CDS	3475803	3476060	.	+	0	ID=Cre12.g496200.t1.2.v5.5.CDS.10;Parent=Cre12.g496200.t1.2.v5.5;pacid=30793198
chromosome_12	phytozomev13	exon	3476434	3476703	.	+	.	ID=Cre12.g496200.t1.2.v5.5.exon.11;Parent=Cre12.g496200.t1.2.v5.5;pacid=30793198
chromosome_12	phytozomev13	CDS	3476434	3476703	.	+	0	ID=Cre12.g496200.t1.2.v5.5.CDS.11;Parent=Cre12.g496200.t1.2.v5.5;pacid=30793198
chromosome_12	phytozomev13	exon	3476917	3477834	.	+	.	ID=Cre12.g496200.t1.2.v5.5.exon.12;Parent=Cre12.g496200.t1.2.v5.5;pacid=30793198
chromosome_12	phytozomev13	CDS	3476917	3477834	.	+	0	ID=Cre12.g496200.t1.2.v5.5.CDS.12;Parent=Cre12.g496200.t1.2.v5.5;pacid=30793198
chromosome_12	phytozomev13	exon	3478221	3478410	.	+	.	ID=Cre12.g496200.t1.2.v5.5.exon.13;Parent=Cre12.g496200.t1.2.v5.5;pacid=30793198
chromosome_12	phytozomev13	CDS	3478221	3478410	.	+	0	ID=Cre12.g496200.t1.2.v5.5.CDS.13;Parent=Cre12.g496200.t1.2.v5.5;pacid=30793198
chromosome_12	phytozomev13	exon	3478642	3479210	.	+	.	ID=Cre12.g496200.t1.2.v5.5.exon.14;Parent=Cre12.g496200.t1.2.v5.5;pacid=30793198
chromosome_12	phytozomev13	CDS	3478642	3479210	.	+	2	ID=Cre12.g496200.t1.2.v5.5.CDS.14;Parent=Cre12.g496200.t1.2.v5.5;pacid=30793198
chromosome_12	phytozomev13	CDS	3479388	3479558	.	+	0	ID=Cre12.g496200.t1.2.v5.5.CDS.15;Parent=Cre12.g496200.t1.2.v5.5;pacid=30793198
chromosome_12	phytozomev13	exon	3479388	3480122	.	+	.	ID=Cre12.g496200.t1.2.v5.5.exon.15;Parent=Cre12.g496200.t1.2.v5.5;pacid=30793198
chromosome_12	phytozomev13	three_prime_UTR	3479559	3480122	.	+	.	ID=Cre12.g496200.t1.2.v5.5.three_prime_UTR.1;Parent=Cre12.g496200.t1.2.v5.5;pacid=30793198
###
chromosome_12	phytozomev13	gene	3480230	3485170	.	+	.	ID=Cre12.g496150.v5.5;Name=Cre12.g496150
chromosome_12	phytozomev13	mRNA	3480230	3485170	.	+	.	ID=Cre12.g496150.t1.2.v5.5;Parent=Cre12.g496150.v5.5;Name=Cre12.g496150.t1.2;pacid=30792575;longest=1
chromosome_12	phytozomev13	five_prime_UTR	3480230	3480450	.	+	.	ID=Cre12.g496150.t1.2.v5.5.five_prime_UTR.1;Parent=Cre12.g496150.t1.2.v5.5;pacid=30792575
chromosome_12	phytozomev13	exon	3480230	3480500	.	+	.	ID=Cre12.g496150.t1.2.v5.5.exon.1;Parent=Cre12.g496150.t1.2.v5.5;pacid=30792575
chromosome_12	phytozomev13	CDS	3480451	3480500	.	+	0	ID=Cre12.g496150.t1.2.v5.5.CDS.1;Parent=Cre12.g496150.t1.2.v5.5;pacid=30792575
chromosome_12	phytozomev13	exon	3480575	3480684	.	+	.	ID=Cre12.g496150.t1.2.v5.5.exon.2;Parent=Cre12.g496150.t1.2.v5.5;pacid=30792575
chromosome_12	phytozomev13	CDS	3480575	3480684	.	+	1	ID=Cre12.g496150.t1.2.v5.5.CDS.2;Parent=Cre12.g496150.t1.2.v5.5;pacid=30792575
chromosome_12	phytozomev13	exon	3480760	3480836	.	+	.	ID=Cre12.g496150.t1.2.v5.5.exon.3;Parent=Cre12.g496150.t1.2.v5.5;pacid=30792575
chromosome_12	phytozomev13	CDS	3480760	3480836	.	+	2	ID=Cre12.g496150.t1.2.v5.5.CDS.3;Parent=Cre12.g496150.t1.2.v5.5;pacid=30792575
chromosome_12	phytozomev13	exon	3481047	3481109	.	+	.	ID=Cre12.g496150.t1.2.v5.5.exon.4;Parent=Cre12.g496150.t1.2.v5.5;pacid=30792575
chromosome_12	phytozomev13	CDS	3481047	3481109	.	+	0	ID=Cre12.g496150.t1.2.v5.5.CDS.4;Parent=Cre12.g496150.t1.2.v5.5;pacid=30792575
chromosome_12	phytozomev13	exon	3481446	3481536	.	+	.	ID=Cre12.g496150.t1.2.v5.5.exon.5;Parent=Cre12.g496150.t1.2.v5.5;pacid=30792575
chromosome_12	phytozomev13	CDS	3481446	3481536	.	+	0	ID=Cre12.g496150.t1.2.v5.5.CDS.5;Parent=Cre12.g496150.t1.2.v5.5;pacid=30792575
chromosome_12	phytozomev13	exon	3481718	3481897	.	+	.	ID=Cre12.g496150.t1.2.v5.5.exon.6;Parent=Cre12.g496150.t1.2.v5.5;pacid=30792575
chromosome_12	phytozomev13	CDS	3481718	3481897	.	+	2	ID=Cre12.g496150.t1.2.v5.5.CDS.6;Parent=Cre12.g496150.t1.2.v5.5;pacid=30792575
chromosome_12	phytozomev13	exon	3482113	3482327	.	+	.	ID=Cre12.g496150.t1.2.v5.5.exon.7;Parent=Cre12.g496150.t1.2.v5.5;pacid=30792575
chromosome_12	phytozomev13	CDS	3482113	3482327	.	+	2	ID=Cre12.g496150.t1.2.v5.5.CDS.7;Parent=Cre12.g496150.t1.2.v5.5;pacid=30792575
chromosome_12	phytozomev13	exon	3482762	3482998	.	+	.	ID=Cre12.g496150.t1.2.v5.5.exon.8;Parent=Cre12.g496150.t1.2.v5.5;pacid=30792575
chromosome_12	phytozomev13	CDS	3482762	3482998	.	+	0	ID=Cre12.g496150.t1.2.v5.5.CDS.8;Parent=Cre12.g496150.t1.2.v5.5;pacid=30792575
chromosome_12	phytozomev13	exon	3483389	3483517	.	+	.	ID=Cre12.g496150.t1.2.v5.5.exon.9;Parent=Cre12.g496150.t1.2.v5.5;pacid=30792575
chromosome_12	phytozomev13	CDS	3483389	3483517	.	+	0	ID=Cre12.g496150.t1.2.v5.5.CDS.9;Parent=Cre12.g496150.t1.2.v5.5;pacid=30792575
chromosome_12	phytozomev13	CDS	3483834	3484214	.	+	0	ID=Cre12.g496150.t1.2.v5.5.CDS.10;Parent=Cre12.g496150.t1.2.v5.5;pacid=30792575
chromosome_12	phytozomev13	exon	3483834	3485170	.	+	.	ID=Cre12.g496150.t1.2.v5.5.exon.10;Parent=Cre12.g496150.t1.2.v5.5;pacid=30792575
chromosome_12	phytozomev13	three_prime_UTR	3484215	3485170	.	+	.	ID=Cre12.g496150.t1.2.v5.5.three_prime_UTR.1;Parent=Cre12.g496150.t1.2.v5.5;pacid=30792575
###
chromosome_12	phytozomev13	gene	3488015	3491739	.	-	.	ID=Cre12.g496100.v5.5;Name=Cre12.g496100
chromosome_12	phytozomev13	mRNA	3488015	3491739	.	-	.	ID=Cre12.g496100.t1.2.v5.5;Parent=Cre12.g496100.v5.5;Name=Cre12.g496100.t1.2;pacid=30792409;longest=1;geneName=FAP149
chromosome_12	phytozomev13	three_prime_UTR	3488015	3488728	.	-	.	ID=Cre12.g496100.t1.2.v5.5.three_prime_UTR.1;Parent=Cre12.g496100.t1.2.v5.5;pacid=30792409
chromosome_12	phytozomev13	exon	3488015	3488894	.	-	.	ID=Cre12.g496100.t1.2.v5.5.exon.7;Parent=Cre12.g496100.t1.2.v5.5;pacid=30792409
chromosome_12	phytozomev13	CDS	3488729	3488894	.	-	1	ID=Cre12.g496100.t1.2.v5.5.CDS.7;Parent=Cre12.g496100.t1.2.v5.5;pacid=30792409
chromosome_12	phytozomev13	exon	3489142	3489300	.	-	.	ID=Cre12.g496100.t1.2.v5.5.exon.6;Parent=Cre12.g496100.t1.2.v5.5;pacid=30792409
chromosome_12	phytozomev13	CDS	3489142	3489300	.	-	1	ID=Cre12.g496100.t1.2.v5.5.CDS.6;Parent=Cre12.g496100.t1.2.v5.5;pacid=30792409
chromosome_12	phytozomev13	exon	3489428	3489634	.	-	.	ID=Cre12.g496100.t1.2.v5.5.exon.5;Parent=Cre12.g496100.t1.2.v5.5;pacid=30792409
chromosome_12	phytozomev13	CDS	3489428	3489634	.	-	1	ID=Cre12.g496100.t1.2.v5.5.CDS.5;Parent=Cre12.g496100.t1.2.v5.5;pacid=30792409
chromosome_12	phytozomev13	exon	3490173	3490272	.	-	.	ID=Cre12.g496100.t1.2.v5.5.exon.4;Parent=Cre12.g496100.t1.2.v5.5;pacid=30792409
chromosome_12	phytozomev13	CDS	3490173	3490272	.	-	2	ID=Cre12.g496100.t1.2.v5.5.CDS.4;Parent=Cre12.g496100.t1.2.v5.5;pacid=30792409
chromosome_12	phytozomev13	exon	3490997	3491128	.	-	.	ID=Cre12.g496100.t1.2.v5.5.exon.3;Parent=Cre12.g496100.t1.2.v5.5;pacid=30792409
chromosome_12	phytozomev13	CDS	3490997	3491128	.	-	2	ID=Cre12.g496100.t1.2.v5.5.CDS.3;Parent=Cre12.g496100.t1.2.v5.5;pacid=30792409
chromosome_12	phytozomev13	exon	3491355	3491408	.	-	.	ID=Cre12.g496100.t1.2.v5.5.exon.2;Parent=Cre12.g496100.t1.2.v5.5;pacid=30792409
chromosome_12	phytozomev13	CDS	3491355	3491408	.	-	2	ID=Cre12.g496100.t1.2.v5.5.CDS.2;Parent=Cre12.g496100.t1.2.v5.5;pacid=30792409
chromosome_12	phytozomev13	CDS	3491500	3491527	.	-	0	ID=Cre12.g496100.t1.2.v5.5.CDS.1;Parent=Cre12.g496100.t1.2.v5.5;pacid=30792409
chromosome_12	phytozomev13	exon	3491500	3491739	.	-	.	ID=Cre12.g496100.t1.2.v5.5.exon.1;Parent=Cre12.g496100.t1.2.v5.5;pacid=30792409
chromosome_12	phytozomev13	five_prime_UTR	3491528	3491739	.	-	.	ID=Cre12.g496100.t1.2.v5.5.five_prime_UTR.1;Parent=Cre12.g496100.t1.2.v5.5;pacid=30792409
###
chromosome_12	phytozomev13	gene	3491900	3493291	.	+	.	ID=Cre12.g501717.v5.5;Name=Cre12.g501717
chromosome_12	phytozomev13	mRNA	3491900	3493291	.	+	.	ID=Cre12.g501717.t1.1.v5.5;Parent=Cre12.g501717.v5.5;Name=Cre12.g501717.t1.1;pacid=30791799;longest=1
chromosome_12	phytozomev13	five_prime_UTR	3491900	3492170	.	+	.	ID=Cre12.g501717.t1.1.v5.5.five_prime_UTR.1;Parent=Cre12.g501717.t1.1.v5.5;pacid=30791799
chromosome_12	phytozomev13	exon	3491900	3492195	.	+	.	ID=Cre12.g501717.t1.1.v5.5.exon.1;Parent=Cre12.g501717.t1.1.v5.5;pacid=30791799
chromosome_12	phytozomev13	CDS	3492171	3492195	.	+	0	ID=Cre12.g501717.t1.1.v5.5.CDS.1;Parent=Cre12.g501717.t1.1.v5.5;pacid=30791799
chromosome_12	phytozomev13	CDS	3492744	3493177	.	+	2	ID=Cre12.g501717.t1.1.v5.5.CDS.2;Parent=Cre12.g501717.t1.1.v5.5;pacid=30791799
chromosome_12	phytozomev13	exon	3492744	3493291	.	+	.	ID=Cre12.g501717.t1.1.v5.5.exon.2;Parent=Cre12.g501717.t1.1.v5.5;pacid=30791799
chromosome_12	phytozomev13	three_prime_UTR	3493178	3493291	.	+	.	ID=Cre12.g501717.t1.1.v5.5.three_prime_UTR.1;Parent=Cre12.g501717.t1.1.v5.5;pacid=30791799
###
chromosome_12	phytozomev13	gene	3493370	3493954	.	+	.	ID=Cre12.g507333.v5.5;Name=Cre12.g507333
chromosome_12	phytozomev13	mRNA	3493370	3493954	.	+	.	ID=Cre12.g507333.t1.1.v5.5;Parent=Cre12.g507333.v5.5;Name=Cre12.g507333.t1.1;pacid=30792800;longest=1
chromosome_12	phytozomev13	five_prime_UTR	3493370	3493564	.	+	.	ID=Cre12.g507333.t1.1.v5.5.five_prime_UTR.1;Parent=Cre12.g507333.t1.1.v5.5;pacid=30792800
chromosome_12	phytozomev13	exon	3493370	3493954	.	+	.	ID=Cre12.g507333.t1.1.v5.5.exon.1;Parent=Cre12.g507333.t1.1.v5.5;pacid=30792800
chromosome_12	phytozomev13	CDS	3493565	3493906	.	+	0	ID=Cre12.g507333.t1.1.v5.5.CDS.1;Parent=Cre12.g507333.t1.1.v5.5;pacid=30792800
chromosome_12	phytozomev13	three_prime_UTR	3493907	3493954	.	+	.	ID=Cre12.g507333.t1.1.v5.5.three_prime_UTR.1;Parent=Cre12.g507333.t1.1.v5.5;pacid=30792800
###
chromosome_12	phytozomev13	gene	3504173	3509015	.	+	.	ID=Cre12.g512950.v5.5;Name=Cre12.g512950
chromosome_12	phytozomev13	mRNA	3504173	3509015	.	+	.	ID=Cre12.g512950.t1.2.v5.5;Parent=Cre12.g512950.v5.5;Name=Cre12.g512950.t1.2;pacid=30791698;longest=1;geneName=CIT1
chromosome_12	phytozomev13	exon	3504173	3504181	.	+	.	ID=Cre12.g512950.t1.2.v5.5.exon.1;Parent=Cre12.g512950.t1.2.v5.5;pacid=30791698
chromosome_12	phytozomev13	five_prime_UTR	3504173	3504181	.	+	.	ID=Cre12.g512950.t1.2.v5.5.five_prime_UTR.1;Parent=Cre12.g512950.t1.2.v5.5;pacid=30791698
chromosome_12	phytozomev13	five_prime_UTR	3504249	3504286	.	+	.	ID=Cre12.g512950.t1.2.v5.5.five_prime_UTR.2;Parent=Cre12.g512950.t1.2.v5.5;pacid=30791698
chromosome_12	phytozomev13	exon	3504249	3504298	.	+	.	ID=Cre12.g512950.t1.2.v5.5.exon.2;Parent=Cre12.g512950.t1.2.v5.5;pacid=30791698
chromosome_12	phytozomev13	CDS	3504287	3504298	.	+	0	ID=Cre12.g512950.t1.2.v5.5.CDS.1;Parent=Cre12.g512950.t1.2.v5.5;pacid=30791698
chromosome_12	phytozomev13	exon	3504757	3504853	.	+	.	ID=Cre12.g512950.t1.2.v5.5.exon.3;Parent=Cre12.g512950.t1.2.v5.5;pacid=30791698
chromosome_12	phytozomev13	CDS	3504757	3504853	.	+	0	ID=Cre12.g512950.t1.2.v5.5.CDS.2;Parent=Cre12.g512950.t1.2.v5.5;pacid=30791698
chromosome_12	phytozomev13	exon	3505162	3505355	.	+	.	ID=Cre12.g512950.t1.2.v5.5.exon.4;Parent=Cre12.g512950.t1.2.v5.5;pacid=30791698
chromosome_12	phytozomev13	CDS	3505162	3505355	.	+	2	ID=Cre12.g512950.t1.2.v5.5.CDS.3;Parent=Cre12.g512950.t1.2.v5.5;pacid=30791698
chromosome_12	phytozomev13	exon	3505673	3505807	.	+	.	ID=Cre12.g512950.t1.2.v5.5.exon.5;Parent=Cre12.g512950.t1.2.v5.5;pacid=30791698
chromosome_12	phytozomev13	CDS	3505673	3505807	.	+	0	ID=Cre12.g512950.t1.2.v5.5.CDS.4;Parent=Cre12.g512950.t1.2.v5.5;pacid=30791698
chromosome_12	phytozomev13	exon	3505957	3506145	.	+	.	ID=Cre12.g512950.t1.2.v5.5.exon.6;Parent=Cre12.g512950.t1.2.v5.5;pacid=30791698
chromosome_12	phytozomev13	CDS	3505957	3506145	.	+	0	ID=Cre12.g512950.t1.2.v5.5.CDS.5;Parent=Cre12.g512950.t1.2.v5.5;pacid=30791698
chromosome_12	phytozomev13	exon	3506320	3506493	.	+	.	ID=Cre12.g512950.t1.2.v5.5.exon.7;Parent=Cre12.g512950.t1.2.v5.5;pacid=30791698
chromosome_12	phytozomev13	CDS	3506320	3506493	.	+	0	ID=Cre12.g512950.t1.2.v5.5.CDS.6;Parent=Cre12.g512950.t1.2.v5.5;pacid=30791698
chromosome_12	phytozomev13	exon	3506789	3507043	.	+	.	ID=Cre12.g512950.t1.2.v5.5.exon.8;Parent=Cre12.g512950.t1.2.v5.5;pacid=30791698
chromosome_12	phytozomev13	CDS	3506789	3507043	.	+	0	ID=Cre12.g512950.t1.2.v5.5.CDS.7;Parent=Cre12.g512950.t1.2.v5.5;pacid=30791698
chromosome_12	phytozomev13	CDS	3507444	3507533	.	+	0	ID=Cre12.g512950.t1.2.v5.5.CDS.8;Parent=Cre12.g512950.t1.2.v5.5;pacid=30791698
chromosome_12	phytozomev13	exon	3507444	3509015	.	+	.	ID=Cre12.g512950.t1.2.v5.5.exon.9;Parent=Cre12.g512950.t1.2.v5.5;pacid=30791698
chromosome_12	phytozomev13	three_prime_UTR	3507534	3509015	.	+	.	ID=Cre12.g512950.t1.2.v5.5.three_prime_UTR.1;Parent=Cre12.g512950.t1.2.v5.5;pacid=30791698
###
chromosome_12	phytozomev13	gene	3509503	3511694	.	+	.	ID=Cre12.g513000.v5.5;Name=Cre12.g513000
chromosome_12	phytozomev13	mRNA	3509503	3511694	.	+	.	ID=Cre12.g513000.t1.1.v5.5;Parent=Cre12.g513000.v5.5;Name=Cre12.g513000.t1.1;pacid=30791960;longest=1;geneName=GTR17
chromosome_12	phytozomev13	five_prime_UTR	3509503	3509760	.	+	.	ID=Cre12.g513000.t1.1.v5.5.five_prime_UTR.1;Parent=Cre12.g513000.t1.1.v5.5;pacid=30791960
chromosome_12	phytozomev13	exon	3509503	3509994	.	+	.	ID=Cre12.g513000.t1.1.v5.5.exon.1;Parent=Cre12.g513000.t1.1.v5.5;pacid=30791960
chromosome_12	phytozomev13	CDS	3509761	3509994	.	+	0	ID=Cre12.g513000.t1.1.v5.5.CDS.1;Parent=Cre12.g513000.t1.1.v5.5;pacid=30791960
chromosome_12	phytozomev13	exon	3510165	3510227	.	+	.	ID=Cre12.g513000.t1.1.v5.5.exon.2;Parent=Cre12.g513000.t1.1.v5.5;pacid=30791960
chromosome_12	phytozomev13	CDS	3510165	3510227	.	+	0	ID=Cre12.g513000.t1.1.v5.5.CDS.2;Parent=Cre12.g513000.t1.1.v5.5;pacid=30791960
chromosome_12	phytozomev13	exon	3510373	3510600	.	+	.	ID=Cre12.g513000.t1.1.v5.5.exon.3;Parent=Cre12.g513000.t1.1.v5.5;pacid=30791960
chromosome_12	phytozomev13	CDS	3510373	3510600	.	+	0	ID=Cre12.g513000.t1.1.v5.5.CDS.3;Parent=Cre12.g513000.t1.1.v5.5;pacid=30791960
chromosome_12	phytozomev13	exon	3510846	3510959	.	+	.	ID=Cre12.g513000.t1.1.v5.5.exon.4;Parent=Cre12.g513000.t1.1.v5.5;pacid=30791960
chromosome_12	phytozomev13	CDS	3510846	3510959	.	+	0	ID=Cre12.g513000.t1.1.v5.5.CDS.4;Parent=Cre12.g513000.t1.1.v5.5;pacid=30791960
chromosome_12	phytozomev13	exon	3511102	3511209	.	+	.	ID=Cre12.g513000.t1.1.v5.5.exon.5;Parent=Cre12.g513000.t1.1.v5.5;pacid=30791960
chromosome_12	phytozomev13	CDS	3511102	3511209	.	+	0	ID=Cre12.g513000.t1.1.v5.5.CDS.5;Parent=Cre12.g513000.t1.1.v5.5;pacid=30791960
chromosome_12	phytozomev13	exon	3511374	3511553	.	+	.	ID=Cre12.g513000.t1.1.v5.5.exon.6;Parent=Cre12.g513000.t1.1.v5.5;pacid=30791960
chromosome_12	phytozomev13	CDS	3511374	3511553	.	+	0	ID=Cre12.g513000.t1.1.v5.5.CDS.6;Parent=Cre12.g513000.t1.1.v5.5;pacid=30791960
chromosome_12	phytozomev13	CDS	3511635	3511661	.	+	0	ID=Cre12.g513000.t1.1.v5.5.CDS.7;Parent=Cre12.g513000.t1.1.v5.5;pacid=30791960
chromosome_12	phytozomev13	exon	3511635	3511694	.	+	.	ID=Cre12.g513000.t1.1.v5.5.exon.7;Parent=Cre12.g513000.t1.1.v5.5;pacid=30791960
chromosome_12	phytozomev13	three_prime_UTR	3511662	3511694	.	+	.	ID=Cre12.g513000.t1.1.v5.5.three_prime_UTR.1;Parent=Cre12.g513000.t1.1.v5.5;pacid=30791960
###
chromosome_12	AUGUSTUS	gene	3512311	3512950	0.77	-	.	ID=g11660
chromosome_12	AUGUSTUS	mRNA	3512311	3512950	0.77	-	.	ID=g11660.t1;Parent=g11660
chromosome_12	AUGUSTUS	CDS	3512311	3512478	0.77	-	0	ID=g11660.t1.CDS1;Parent=g11660.t1
chromosome_12	AUGUSTUS	exon	3512311	3512478	.	-	.	ID=g11660.t1.exon1;Parent=g11660.t1
chromosome_12	AUGUSTUS	CDS	3512593	3512769	0.99	-	0	ID=g11660.t1.CDS2;Parent=g11660.t1
chromosome_12	AUGUSTUS	exon	3512593	3512769	.	-	.	ID=g11660.t1.exon2;Parent=g11660.t1
chromosome_12	AUGUSTUS	CDS	3512882	3512950	0.98	-	0	ID=g11660.t1.CDS3;Parent=g11660.t1
chromosome_12	AUGUSTUS	exon	3512882	3512950	.	-	.	ID=g11660.t1.exon3;Parent=g11660.t1
###
chromosome_12	phytozomev13	gene	3513183	3516504	.	+	.	ID=Cre12.g513100.v5.5;Name=Cre12.g513100
chromosome_12	phytozomev13	mRNA	3513183	3516504	.	+	.	ID=Cre12.g513100.t1.2.v5.5;Parent=Cre12.g513100.v5.5;Name=Cre12.g513100.t1.2;pacid=30793294;longest=1
chromosome_12	phytozomev13	five_prime_UTR	3513183	3513222	.	+	.	ID=Cre12.g513100.t1.2.v5.5.five_prime_UTR.1;Parent=Cre12.g513100.t1.2.v5.5;pacid=30793294
chromosome_12	phytozomev13	exon	3513183	3513498	.	+	.	ID=Cre12.g513100.t1.2.v5.5.exon.1;Parent=Cre12.g513100.t1.2.v5.5;pacid=30793294
chromosome_12	phytozomev13	CDS	3513223	3513498	.	+	0	ID=Cre12.g513100.t1.2.v5.5.CDS.1;Parent=Cre12.g513100.t1.2.v5.5;pacid=30793294
chromosome_12	phytozomev13	exon	3513678	3513770	.	+	.	ID=Cre12.g513100.t1.2.v5.5.exon.2;Parent=Cre12.g513100.t1.2.v5.5;pacid=30793294
chromosome_12	phytozomev13	CDS	3513678	3513770	.	+	0	ID=Cre12.g513100.t1.2.v5.5.CDS.2;Parent=Cre12.g513100.t1.2.v5.5;pacid=30793294
chromosome_12	phytozomev13	exon	3514003	3514092	.	+	.	ID=Cre12.g513100.t1.2.v5.5.exon.3;Parent=Cre12.g513100.t1.2.v5.5;pacid=30793294
chromosome_12	phytozomev13	CDS	3514003	3514092	.	+	0	ID=Cre12.g513100.t1.2.v5.5.CDS.3;Parent=Cre12.g513100.t1.2.v5.5;pacid=30793294
chromosome_12	phytozomev13	exon	3514285	3514401	.	+	.	ID=Cre12.g513100.t1.2.v5.5.exon.4;Parent=Cre12.g513100.t1.2.v5.5;pacid=30793294
chromosome_12	phytozomev13	CDS	3514285	3514401	.	+	0	ID=Cre12.g513100.t1.2.v5.5.CDS.4;Parent=Cre12.g513100.t1.2.v5.5;pacid=30793294
chromosome_12	phytozomev13	exon	3514651	3514734	.	+	.	ID=Cre12.g513100.t1.2.v5.5.exon.5;Parent=Cre12.g513100.t1.2.v5.5;pacid=30793294
chromosome_12	phytozomev13	CDS	3514651	3514734	.	+	0	ID=Cre12.g513100.t1.2.v5.5.CDS.5;Parent=Cre12.g513100.t1.2.v5.5;pacid=30793294
chromosome_12	phytozomev13	exon	3514901	3515023	.	+	.	ID=Cre12.g513100.t1.2.v5.5.exon.6;Parent=Cre12.g513100.t1.2.v5.5;pacid=30793294
chromosome_12	phytozomev13	CDS	3514901	3515023	.	+	0	ID=Cre12.g513100.t1.2.v5.5.CDS.6;Parent=Cre12.g513100.t1.2.v5.5;pacid=30793294
chromosome_12	phytozomev13	CDS	3515188	3516291	.	+	0	ID=Cre12.g513100.t1.2.v5.5.CDS.7;Parent=Cre12.g513100.t1.2.v5.5;pacid=30793294
chromosome_12	phytozomev13	exon	3515188	3516504	.	+	.	ID=Cre12.g513100.t1.2.v5.5.exon.7;Parent=Cre12.g513100.t1.2.v5.5;pacid=30793294
chromosome_12	phytozomev13	three_prime_UTR	3516292	3516504	.	+	.	ID=Cre12.g513100.t1.2.v5.5.three_prime_UTR.1;Parent=Cre12.g513100.t1.2.v5.5;pacid=30793294
###
chromosome_12	phytozomev13	gene	3516507	3520622	.	-	.	ID=Cre12.g513150.v5.5;Name=Cre12.g513150
chromosome_12	phytozomev13	mRNA	3516507	3520622	.	-	.	ID=Cre12.g513150.t1.2.v5.5;Parent=Cre12.g513150.v5.5;Name=Cre12.g513150.t1.2;pacid=30793071;longest=1;geneName=MIA40
chromosome_12	phytozomev13	three_prime_UTR	3516507	3517320	.	-	.	ID=Cre12.g513150.t1.2.v5.5.three_prime_UTR.1;Parent=Cre12.g513150.t1.2.v5.5;pacid=30793071
chromosome_12	phytozomev13	exon	3516507	3517440	.	-	.	ID=Cre12.g513150.t1.2.v5.5.exon.12;Parent=Cre12.g513150.t1.2.v5.5;pacid=30793071
chromosome_12	phytozomev13	CDS	3517321	3517440	.	-	0	ID=Cre12.g513150.t1.2.v5.5.CDS.12;Parent=Cre12.g513150.t1.2.v5.5;pacid=30793071
chromosome_12	phytozomev13	exon	3517669	3518000	.	-	.	ID=Cre12.g513150.t1.2.v5.5.exon.11;Parent=Cre12.g513150.t1.2.v5.5;pacid=30793071
chromosome_12	phytozomev13	CDS	3517669	3518000	.	-	2	ID=Cre12.g513150.t1.2.v5.5.CDS.11;Parent=Cre12.g513150.t1.2.v5.5;pacid=30793071
chromosome_12	phytozomev13	exon	3518167	3518272	.	-	.	ID=Cre12.g513150.t1.2.v5.5.exon.10;Parent=Cre12.g513150.t1.2.v5.5;pacid=30793071
chromosome_12	phytozomev13	CDS	3518167	3518272	.	-	0	ID=Cre12.g513150.t1.2.v5.5.CDS.10;Parent=Cre12.g513150.t1.2.v5.5;pacid=30793071
chromosome_12	phytozomev13	exon	3518421	3518648	.	-	.	ID=Cre12.g513150.t1.2.v5.5.exon.9;Parent=Cre12.g513150.t1.2.v5.5;pacid=30793071
chromosome_12	phytozomev13	CDS	3518421	3518648	.	-	0	ID=Cre12.g513150.t1.2.v5.5.CDS.9;Parent=Cre12.g513150.t1.2.v5.5;pacid=30793071
chromosome_12	phytozomev13	exon	3518770	3518853	.	-	.	ID=Cre12.g513150.t1.2.v5.5.exon.8;Parent=Cre12.g513150.t1.2.v5.5;pacid=30793071
chromosome_12	phytozomev13	CDS	3518770	3518853	.	-	0	ID=Cre12.g513150.t1.2.v5.5.CDS.8;Parent=Cre12.g513150.t1.2.v5.5;pacid=30793071
chromosome_12	phytozomev13	exon	3519007	3519081	.	-	.	ID=Cre12.g513150.t1.2.v5.5.exon.7;Parent=Cre12.g513150.t1.2.v5.5;pacid=30793071
chromosome_12	phytozomev13	CDS	3519007	3519081	.	-	0	ID=Cre12.g513150.t1.2.v5.5.CDS.7;Parent=Cre12.g513150.t1.2.v5.5;pacid=30793071
chromosome_12	phytozomev13	exon	3519255	3519319	.	-	.	ID=Cre12.g513150.t1.2.v5.5.exon.6;Parent=Cre12.g513150.t1.2.v5.5;pacid=30793071
chromosome_12	phytozomev13	CDS	3519255	3519319	.	-	2	ID=Cre12.g513150.t1.2.v5.5.CDS.6;Parent=Cre12.g513150.t1.2.v5.5;pacid=30793071
chromosome_12	phytozomev13	exon	3519440	3519488	.	-	.	ID=Cre12.g513150.t1.2.v5.5.exon.5;Parent=Cre12.g513150.t1.2.v5.5;pacid=30793071
chromosome_12	phytozomev13	CDS	3519440	3519488	.	-	0	ID=Cre12.g513150.t1.2.v5.5.CDS.5;Parent=Cre12.g513150.t1.2.v5.5;pacid=30793071
chromosome_12	phytozomev13	exon	3519754	3519816	.	-	.	ID=Cre12.g513150.t1.2.v5.5.exon.4;Parent=Cre12.g513150.t1.2.v5.5;pacid=30793071
chromosome_12	phytozomev13	CDS	3519754	3519816	.	-	0	ID=Cre12.g513150.t1.2.v5.5.CDS.4;Parent=Cre12.g513150.t1.2.v5.5;pacid=30793071
chromosome_12	phytozomev13	exon	3519950	3520032	.	-	.	ID=Cre12.g513150.t1.2.v5.5.exon.3;Parent=Cre12.g513150.t1.2.v5.5;pacid=30793071
chromosome_12	phytozomev13	CDS	3519950	3520032	.	-	2	ID=Cre12.g513150.t1.2.v5.5.CDS.3;Parent=Cre12.g513150.t1.2.v5.5;pacid=30793071
chromosome_12	phytozomev13	exon	3520158	3520191	.	-	.	ID=Cre12.g513150.t1.2.v5.5.exon.2;Parent=Cre12.g513150.t1.2.v5.5;pacid=30793071
chromosome_12	phytozomev13	CDS	3520158	3520191	.	-	0	ID=Cre12.g513150.t1.2.v5.5.CDS.2;Parent=Cre12.g513150.t1.2.v5.5;pacid=30793071
chromosome_12	phytozomev13	CDS	3520297	3520512	.	-	0	ID=Cre12.g513150.t1.2.v5.5.CDS.1;Parent=Cre12.g513150.t1.2.v5.5;pacid=30793071
chromosome_12	phytozomev13	exon	3520297	3520622	.	-	.	ID=Cre12.g513150.t1.2.v5.5.exon.1;Parent=Cre12.g513150.t1.2.v5.5;pacid=30793071
chromosome_12	phytozomev13	five_prime_UTR	3520513	3520622	.	-	.	ID=Cre12.g513150.t1.2.v5.5.five_prime_UTR.1;Parent=Cre12.g513150.t1.2.v5.5;pacid=30793071
###
chromosome_12	phytozomev13	gene	3521433	3525524	.	+	.	ID=Cre12.g513200.v5.5;Name=Cre12.g513200
chromosome_12	phytozomev13	mRNA	3521433	3525524	.	+	.	ID=Cre12.g513200.t1.2.v5.5;Parent=Cre12.g513200.v5.5;Name=Cre12.g513200.t1.2;pacid=30792008;longest=1;geneName=PGH1
chromosome_12	phytozomev13	five_prime_UTR	3521433	3521773	.	+	.	ID=Cre12.g513200.t1.2.v5.5.five_prime_UTR.1;Parent=Cre12.g513200.t1.2.v5.5;pacid=30792008
chromosome_12	phytozomev13	exon	3521433	3521787	.	+	.	ID=Cre12.g513200.t1.2.v5.5.exon.1;Parent=Cre12.g513200.t1.2.v5.5;pacid=30792008
chromosome_12	phytozomev13	CDS	3521774	3521787	.	+	0	ID=Cre12.g513200.t1.2.v5.5.CDS.1;Parent=Cre12.g513200.t1.2.v5.5;pacid=30792008
chromosome_12	phytozomev13	exon	3521925	3522015	.	+	.	ID=Cre12.g513200.t1.2.v5.5.exon.2;Parent=Cre12.g513200.t1.2.v5.5;pacid=30792008
chromosome_12	phytozomev13	CDS	3521925	3522015	.	+	1	ID=Cre12.g513200.t1.2.v5.5.CDS.2;Parent=Cre12.g513200.t1.2.v5.5;pacid=30792008
chromosome_12	phytozomev13	exon	3522135	3522328	.	+	.	ID=Cre12.g513200.t1.2.v5.5.exon.3;Parent=Cre12.g513200.t1.2.v5.5;pacid=30792008
chromosome_12	phytozomev13	CDS	3522135	3522328	.	+	0	ID=Cre12.g513200.t1.2.v5.5.CDS.3;Parent=Cre12.g513200.t1.2.v5.5;pacid=30792008
chromosome_12	phytozomev13	exon	3522391	3522457	.	+	.	ID=Cre12.g513200.t1.2.v5.5.exon.4;Parent=Cre12.g513200.t1.2.v5.5;pacid=30792008
chromosome_12	phytozomev13	CDS	3522391	3522457	.	+	1	ID=Cre12.g513200.t1.2.v5.5.CDS.4;Parent=Cre12.g513200.t1.2.v5.5;pacid=30792008
chromosome_12	phytozomev13	exon	3522617	3522736	.	+	.	ID=Cre12.g513200.t1.2.v5.5.exon.5;Parent=Cre12.g513200.t1.2.v5.5;pacid=30792008
chromosome_12	phytozomev13	CDS	3522617	3522736	.	+	0	ID=Cre12.g513200.t1.2.v5.5.CDS.5;Parent=Cre12.g513200.t1.2.v5.5;pacid=30792008
chromosome_12	phytozomev13	exon	3522874	3522942	.	+	.	ID=Cre12.g513200.t1.2.v5.5.exon.6;Parent=Cre12.g513200.t1.2.v5.5;pacid=30792008
chromosome_12	phytozomev13	CDS	3522874	3522942	.	+	0	ID=Cre12.g513200.t1.2.v5.5.CDS.6;Parent=Cre12.g513200.t1.2.v5.5;pacid=30792008
chromosome_12	phytozomev13	exon	3523109	3523200	.	+	.	ID=Cre12.g513200.t1.2.v5.5.exon.7;Parent=Cre12.g513200.t1.2.v5.5;pacid=30792008
chromosome_12	phytozomev13	CDS	3523109	3523200	.	+	0	ID=Cre12.g513200.t1.2.v5.5.CDS.7;Parent=Cre12.g513200.t1.2.v5.5;pacid=30792008
chromosome_12	phytozomev13	exon	3523426	3523505	.	+	.	ID=Cre12.g513200.t1.2.v5.5.exon.8;Parent=Cre12.g513200.t1.2.v5.5;pacid=30792008
chromosome_12	phytozomev13	CDS	3523426	3523505	.	+	1	ID=Cre12.g513200.t1.2.v5.5.CDS.8;Parent=Cre12.g513200.t1.2.v5.5;pacid=30792008
chromosome_12	phytozomev13	exon	3523747	3523862	.	+	.	ID=Cre12.g513200.t1.2.v5.5.exon.9;Parent=Cre12.g513200.t1.2.v5.5;pacid=30792008
chromosome_12	phytozomev13	CDS	3523747	3523862	.	+	2	ID=Cre12.g513200.t1.2.v5.5.CDS.9;Parent=Cre12.g513200.t1.2.v5.5;pacid=30792008
chromosome_12	phytozomev13	exon	3524118	3524224	.	+	.	ID=Cre12.g513200.t1.2.v5.5.exon.10;Parent=Cre12.g513200.t1.2.v5.5;pacid=30792008
chromosome_12	phytozomev13	CDS	3524118	3524224	.	+	0	ID=Cre12.g513200.t1.2.v5.5.CDS.10;Parent=Cre12.g513200.t1.2.v5.5;pacid=30792008
chromosome_12	phytozomev13	exon	3524366	3524662	.	+	.	ID=Cre12.g513200.t1.2.v5.5.exon.11;Parent=Cre12.g513200.t1.2.v5.5;pacid=30792008
chromosome_12	phytozomev13	CDS	3524366	3524662	.	+	1	ID=Cre12.g513200.t1.2.v5.5.CDS.11;Parent=Cre12.g513200.t1.2.v5.5;pacid=30792008
chromosome_12	phytozomev13	exon	3524803	3524914	.	+	.	ID=Cre12.g513200.t1.2.v5.5.exon.12;Parent=Cre12.g513200.t1.2.v5.5;pacid=30792008
chromosome_12	phytozomev13	CDS	3524803	3524914	.	+	1	ID=Cre12.g513200.t1.2.v5.5.CDS.12;Parent=Cre12.g513200.t1.2.v5.5;pacid=30792008
chromosome_12	phytozomev13	CDS	3525073	3525147	.	+	0	ID=Cre12.g513200.t1.2.v5.5.CDS.13;Parent=Cre12.g513200.t1.2.v5.5;pacid=30792008
chromosome_12	phytozomev13	exon	3525073	3525524	.	+	.	ID=Cre12.g513200.t1.2.v5.5.exon.13;Parent=Cre12.g513200.t1.2.v5.5;pacid=30792008
chromosome_12	phytozomev13	three_prime_UTR	3525148	3525524	.	+	.	ID=Cre12.g513200.t1.2.v5.5.three_prime_UTR.1;Parent=Cre12.g513200.t1.2.v5.5;pacid=30792008
###
chromosome_12	phytozomev13	gene	3525963	3530924	.	+	.	ID=Cre12.g513254.v5.5;Name=Cre12.g513254
chromosome_12	phytozomev13	mRNA	3525963	3530924	.	+	.	ID=Cre12.g513254.t1.2.v5.5;Parent=Cre12.g513254.v5.5;Name=Cre12.g513254.t1.2;pacid=30792686;longest=1
chromosome_12	phytozomev13	exon	3525963	3526098	.	+	.	ID=Cre12.g513254.t1.2.v5.5.exon.1;Parent=Cre12.g513254.t1.2.v5.5;pacid=30792686
chromosome_12	phytozomev13	five_prime_UTR	3525963	3526098	.	+	.	ID=Cre12.g513254.t1.2.v5.5.five_prime_UTR.1;Parent=Cre12.g513254.t1.2.v5.5;pacid=30792686
chromosome_12	phytozomev13	exon	3526171	3526261	.	+	.	ID=Cre12.g513254.t1.2.v5.5.exon.2;Parent=Cre12.g513254.t1.2.v5.5;pacid=30792686
chromosome_12	phytozomev13	five_prime_UTR	3526171	3526261	.	+	.	ID=Cre12.g513254.t1.2.v5.5.five_prime_UTR.2;Parent=Cre12.g513254.t1.2.v5.5;pacid=30792686
chromosome_12	phytozomev13	five_prime_UTR	3526364	3526503	.	+	.	ID=Cre12.g513254.t1.2.v5.5.five_prime_UTR.3;Parent=Cre12.g513254.t1.2.v5.5;pacid=30792686
chromosome_12	phytozomev13	exon	3526364	3526640	.	+	.	ID=Cre12.g513254.t1.2.v5.5.exon.3;Parent=Cre12.g513254.t1.2.v5.5;pacid=30792686
chromosome_12	phytozomev13	CDS	3526504	3526640	.	+	0	ID=Cre12.g513254.t1.2.v5.5.CDS.1;Parent=Cre12.g513254.t1.2.v5.5;pacid=30792686
chromosome_12	phytozomev13	exon	3526771	3526849	.	+	.	ID=Cre12.g513254.t1.2.v5.5.exon.4;Parent=Cre12.g513254.t1.2.v5.5;pacid=30792686
chromosome_12	phytozomev13	CDS	3526771	3526849	.	+	1	ID=Cre12.g513254.t1.2.v5.5.CDS.2;Parent=Cre12.g513254.t1.2.v5.5;pacid=30792686
chromosome_12	phytozomev13	exon	3527110	3527807	.	+	.	ID=Cre12.g513254.t1.2.v5.5.exon.5;Parent=Cre12.g513254.t1.2.v5.5;pacid=30792686
chromosome_12	phytozomev13	CDS	3527110	3527807	.	+	0	ID=Cre12.g513254.t1.2.v5.5.CDS.3;Parent=Cre12.g513254.t1.2.v5.5;pacid=30792686
chromosome_12	phytozomev13	exon	3528024	3528156	.	+	.	ID=Cre12.g513254.t1.2.v5.5.exon.6;Parent=Cre12.g513254.t1.2.v5.5;pacid=30792686
chromosome_12	phytozomev13	CDS	3528024	3528156	.	+	1	ID=Cre12.g513254.t1.2.v5.5.CDS.4;Parent=Cre12.g513254.t1.2.v5.5;pacid=30792686
chromosome_12	phytozomev13	exon	3528450	3528560	.	+	.	ID=Cre12.g513254.t1.2.v5.5.exon.7;Parent=Cre12.g513254.t1.2.v5.5;pacid=30792686
chromosome_12	phytozomev13	CDS	3528450	3528560	.	+	0	ID=Cre12.g513254.t1.2.v5.5.CDS.5;Parent=Cre12.g513254.t1.2.v5.5;pacid=30792686
chromosome_12	phytozomev13	exon	3528726	3528863	.	+	.	ID=Cre12.g513254.t1.2.v5.5.exon.8;Parent=Cre12.g513254.t1.2.v5.5;pacid=30792686
chromosome_12	phytozomev13	CDS	3528726	3528863	.	+	0	ID=Cre12.g513254.t1.2.v5.5.CDS.6;Parent=Cre12.g513254.t1.2.v5.5;pacid=30792686
chromosome_12	phytozomev13	exon	3529064	3529124	.	+	.	ID=Cre12.g513254.t1.2.v5.5.exon.9;Parent=Cre12.g513254.t1.2.v5.5;pacid=30792686
chromosome_12	phytozomev13	CDS	3529064	3529124	.	+	0	ID=Cre12.g513254.t1.2.v5.5.CDS.7;Parent=Cre12.g513254.t1.2.v5.5;pacid=30792686
chromosome_12	phytozomev13	exon	3529240	3529332	.	+	.	ID=Cre12.g513254.t1.2.v5.5.exon.10;Parent=Cre12.g513254.t1.2.v5.5;pacid=30792686
chromosome_12	phytozomev13	CDS	3529240	3529332	.	+	2	ID=Cre12.g513254.t1.2.v5.5.CDS.8;Parent=Cre12.g513254.t1.2.v5.5;pacid=30792686
chromosome_12	phytozomev13	exon	3529448	3529583	.	+	.	ID=Cre12.g513254.t1.2.v5.5.exon.11;Parent=Cre12.g513254.t1.2.v5.5;pacid=30792686
chromosome_12	phytozomev13	CDS	3529448	3529583	.	+	2	ID=Cre12.g513254.t1.2.v5.5.CDS.9;Parent=Cre12.g513254.t1.2.v5.5;pacid=30792686
chromosome_12	phytozomev13	CDS	3529769	3530549	.	+	1	ID=Cre12.g513254.t1.2.v5.5.CDS.10;Parent=Cre12.g513254.t1.2.v5.5;pacid=30792686
chromosome_12	phytozomev13	exon	3529769	3530924	.	+	.	ID=Cre12.g513254.t1.2.v5.5.exon.12;Parent=Cre12.g513254.t1.2.v5.5;pacid=30792686
chromosome_12	phytozomev13	three_prime_UTR	3530550	3530924	.	+	.	ID=Cre12.g513254.t1.2.v5.5.three_prime_UTR.1;Parent=Cre12.g513254.t1.2.v5.5;pacid=30792686
###
chromosome_12	AUGUSTUS	gene	3525991	3526422	0.92	+	.	ID=g11664
chromosome_12	AUGUSTUS	mRNA	3525991	3526422	0.92	+	.	ID=g11664.t1;Parent=g11664
chromosome_12	AUGUSTUS	CDS	3525991	3526098	1	+	0	ID=g11664.t1.CDS1;Parent=g11664.t1
chromosome_12	AUGUSTUS	exon	3525991	3526098	.	+	.	ID=g11664.t1.exon1;Parent=g11664.t1
chromosome_12	AUGUSTUS	CDS	3526171	3526261	0.97	+	0	ID=g11664.t1.CDS2;Parent=g11664.t1
chromosome_12	AUGUSTUS	exon	3526171	3526261	.	+	.	ID=g11664.t1.exon2;Parent=g11664.t1
chromosome_12	AUGUSTUS	CDS	3526364	3526422	0.92	+	2	ID=g11664.t1.CDS3;Parent=g11664.t1
chromosome_12	AUGUSTUS	exon	3526364	3526422	.	+	.	ID=g11664.t1.exon3;Parent=g11664.t1
###
chromosome_12	phytozomev13	gene	3530983	3533224	.	+	.	ID=Cre12.g513300.v5.5;Name=Cre12.g513300
chromosome_12	phytozomev13	mRNA	3530983	3533224	.	+	.	ID=Cre12.g513300.t1.2.v5.5;Parent=Cre12.g513300.v5.5;Name=Cre12.g513300.t1.2;pacid=30791744;longest=1;geneName=CGL23
chromosome_12	phytozomev13	five_prime_UTR	3530983	3531121	.	+	.	ID=Cre12.g513300.t1.2.v5.5.five_prime_UTR.1;Parent=Cre12.g513300.t1.2.v5.5;pacid=30791744
chromosome_12	phytozomev13	exon	3530983	3531164	.	+	.	ID=Cre12.g513300.t1.2.v5.5.exon.1;Parent=Cre12.g513300.t1.2.v5.5;pacid=30791744
chromosome_12	phytozomev13	CDS	3531122	3531164	.	+	0	ID=Cre12.g513300.t1.2.v5.5.CDS.1;Parent=Cre12.g513300.t1.2.v5.5;pacid=30791744
chromosome_12	phytozomev13	exon	3531239	3531343	.	+	.	ID=Cre12.g513300.t1.2.v5.5.exon.2;Parent=Cre12.g513300.t1.2.v5.5;pacid=30791744
chromosome_12	phytozomev13	CDS	3531239	3531343	.	+	2	ID=Cre12.g513300.t1.2.v5.5.CDS.2;Parent=Cre12.g513300.t1.2.v5.5;pacid=30791744
chromosome_12	phytozomev13	exon	3531573	3531937	.	+	.	ID=Cre12.g513300.t1.2.v5.5.exon.3;Parent=Cre12.g513300.t1.2.v5.5;pacid=30791744
chromosome_12	phytozomev13	CDS	3531573	3531937	.	+	2	ID=Cre12.g513300.t1.2.v5.5.CDS.3;Parent=Cre12.g513300.t1.2.v5.5;pacid=30791744
chromosome_12	phytozomev13	exon	3532093	3532210	.	+	.	ID=Cre12.g513300.t1.2.v5.5.exon.4;Parent=Cre12.g513300.t1.2.v5.5;pacid=30791744
chromosome_12	phytozomev13	CDS	3532093	3532210	.	+	0	ID=Cre12.g513300.t1.2.v5.5.CDS.4;Parent=Cre12.g513300.t1.2.v5.5;pacid=30791744
chromosome_12	phytozomev13	CDS	3532344	3533029	.	+	2	ID=Cre12.g513300.t1.2.v5.5.CDS.5;Parent=Cre12.g513300.t1.2.v5.5;pacid=30791744
chromosome_12	phytozomev13	exon	3532344	3533224	.	+	.	ID=Cre12.g513300.t1.2.v5.5.exon.5;Parent=Cre12.g513300.t1.2.v5.5;pacid=30791744
chromosome_12	phytozomev13	three_prime_UTR	3533030	3533224	.	+	.	ID=Cre12.g513300.t1.2.v5.5.three_prime_UTR.1;Parent=Cre12.g513300.t1.2.v5.5;pacid=30791744
###
chromosome_12	phytozomev13	gene	3533227	3541832	.	-	.	ID=Cre12.g513350.v5.5;Name=Cre12.g513350
chromosome_12	phytozomev13	mRNA	3533227	3541832	.	-	.	ID=Cre12.g513350.t1.1.v5.5;Parent=Cre12.g513350.v5.5;Name=Cre12.g513350.t1.1;pacid=30792713;longest=1
chromosome_12	phytozomev13	three_prime_UTR	3533227	3533858	.	-	.	ID=Cre12.g513350.t1.1.v5.5.three_prime_UTR.1;Parent=Cre12.g513350.t1.1.v5.5;pacid=30792713
chromosome_12	phytozomev13	exon	3533227	3534014	.	-	.	ID=Cre12.g513350.t1.1.v5.5.exon.11;Parent=Cre12.g513350.t1.1.v5.5;pacid=30792713
chromosome_12	phytozomev13	CDS	3533859	3534014	.	-	0	ID=Cre12.g513350.t1.1.v5.5.CDS.11;Parent=Cre12.g513350.t1.1.v5.5;pacid=30792713
chromosome_12	phytozomev13	exon	3534231	3534387	.	-	.	ID=Cre12.g513350.t1.1.v5.5.exon.10;Parent=Cre12.g513350.t1.1.v5.5;pacid=30792713
chromosome_12	phytozomev13	CDS	3534231	3534387	.	-	1	ID=Cre12.g513350.t1.1.v5.5.CDS.10;Parent=Cre12.g513350.t1.1.v5.5;pacid=30792713
chromosome_12	phytozomev13	exon	3534551	3534735	.	-	.	ID=Cre12.g513350.t1.1.v5.5.exon.9;Parent=Cre12.g513350.t1.1.v5.5;pacid=30792713
chromosome_12	phytozomev13	CDS	3534551	3534735	.	-	0	ID=Cre12.g513350.t1.1.v5.5.CDS.9;Parent=Cre12.g513350.t1.1.v5.5;pacid=30792713
chromosome_12	phytozomev13	exon	3534991	3535236	.	-	.	ID=Cre12.g513350.t1.1.v5.5.exon.8;Parent=Cre12.g513350.t1.1.v5.5;pacid=30792713
chromosome_12	phytozomev13	CDS	3534991	3535236	.	-	0	ID=Cre12.g513350.t1.1.v5.5.CDS.8;Parent=Cre12.g513350.t1.1.v5.5;pacid=30792713
chromosome_12	phytozomev13	exon	3535388	3535555	.	-	.	ID=Cre12.g513350.t1.1.v5.5.exon.7;Parent=Cre12.g513350.t1.1.v5.5;pacid=30792713
chromosome_12	phytozomev13	CDS	3535388	3535555	.	-	0	ID=Cre12.g513350.t1.1.v5.5.CDS.7;Parent=Cre12.g513350.t1.1.v5.5;pacid=30792713
chromosome_12	phytozomev13	exon	3535693	3538685	.	-	.	ID=Cre12.g513350.t1.1.v5.5.exon.6;Parent=Cre12.g513350.t1.1.v5.5;pacid=30792713
chromosome_12	phytozomev13	CDS	3535693	3538685	.	-	2	ID=Cre12.g513350.t1.1.v5.5.CDS.6;Parent=Cre12.g513350.t1.1.v5.5;pacid=30792713
chromosome_12	phytozomev13	exon	3538877	3538942	.	-	.	ID=Cre12.g513350.t1.1.v5.5.exon.5;Parent=Cre12.g513350.t1.1.v5.5;pacid=30792713
chromosome_12	phytozomev13	CDS	3538877	3538942	.	-	2	ID=Cre12.g513350.t1.1.v5.5.CDS.5;Parent=Cre12.g513350.t1.1.v5.5;pacid=30792713
chromosome_12	phytozomev13	exon	3539064	3540243	.	-	.	ID=Cre12.g513350.t1.1.v5.5.exon.4;Parent=Cre12.g513350.t1.1.v5.5;pacid=30792713
chromosome_12	phytozomev13	CDS	3539064	3540243	.	-	0	ID=Cre12.g513350.t1.1.v5.5.CDS.4;Parent=Cre12.g513350.t1.1.v5.5;pacid=30792713
chromosome_12	phytozomev13	exon	3540367	3540627	.	-	.	ID=Cre12.g513350.t1.1.v5.5.exon.3;Parent=Cre12.g513350.t1.1.v5.5;pacid=30792713
chromosome_12	phytozomev13	CDS	3540367	3540627	.	-	0	ID=Cre12.g513350.t1.1.v5.5.CDS.3;Parent=Cre12.g513350.t1.1.v5.5;pacid=30792713
chromosome_12	phytozomev13	exon	3541131	3541265	.	-	.	ID=Cre12.g513350.t1.1.v5.5.exon.2;Parent=Cre12.g513350.t1.1.v5.5;pacid=30792713
chromosome_12	phytozomev13	CDS	3541131	3541265	.	-	0	ID=Cre12.g513350.t1.1.v5.5.CDS.2;Parent=Cre12.g513350.t1.1.v5.5;pacid=30792713
chromosome_12	phytozomev13	CDS	3541390	3541470	.	-	0	ID=Cre12.g513350.t1.1.v5.5.CDS.1;Parent=Cre12.g513350.t1.1.v5.5;pacid=30792713
chromosome_12	phytozomev13	exon	3541390	3541832	.	-	.	ID=Cre12.g513350.t1.1.v5.5.exon.1;Parent=Cre12.g513350.t1.1.v5.5;pacid=30792713
chromosome_12	phytozomev13	five_prime_UTR	3541471	3541832	.	-	.	ID=Cre12.g513350.t1.1.v5.5.five_prime_UTR.1;Parent=Cre12.g513350.t1.1.v5.5;pacid=30792713
###
chromosome_12	phytozomev13	gene	3542907	3560382	.	-	.	ID=Cre12.g513400.v5.5;Name=Cre12.g513400
chromosome_12	phytozomev13	mRNA	3542907	3560382	.	-	.	ID=Cre12.g513400.t1.1.v5.5;Parent=Cre12.g513400.v5.5;Name=Cre12.g513400.t1.1;pacid=30791673;longest=1;geneName=EBG1
chromosome_12	phytozomev13	three_prime_UTR	3542907	3544404	.	-	.	ID=Cre12.g513400.t1.1.v5.5.three_prime_UTR.1;Parent=Cre12.g513400.t1.1.v5.5;pacid=30791673
chromosome_12	phytozomev13	exon	3542907	3546869	.	-	.	ID=Cre12.g513400.t1.1.v5.5.exon.31;Parent=Cre12.g513400.t1.1.v5.5;pacid=30791673
chromosome_12	phytozomev13	CDS	3544405	3546869	.	-	2	ID=Cre12.g513400.t1.1.v5.5.CDS.31;Parent=Cre12.g513400.t1.1.v5.5;pacid=30791673
chromosome_12	phytozomev13	exon	3547033	3547258	.	-	.	ID=Cre12.g513400.t1.1.v5.5.exon.30;Parent=Cre12.g513400.t1.1.v5.5;pacid=30791673
chromosome_12	phytozomev13	CDS	3547033	3547258	.	-	0	ID=Cre12.g513400.t1.1.v5.5.CDS.30;Parent=Cre12.g513400.t1.1.v5.5;pacid=30791673
chromosome_12	phytozomev13	exon	3547392	3547586	.	-	.	ID=Cre12.g513400.t1.1.v5.5.exon.29;Parent=Cre12.g513400.t1.1.v5.5;pacid=30791673
chromosome_12	phytozomev13	CDS	3547392	3547586	.	-	0	ID=Cre12.g513400.t1.1.v5.5.CDS.29;Parent=Cre12.g513400.t1.1.v5.5;pacid=30791673
chromosome_12	phytozomev13	exon	3547768	3547938	.	-	.	ID=Cre12.g513400.t1.1.v5.5.exon.28;Parent=Cre12.g513400.t1.1.v5.5;pacid=30791673
chromosome_12	phytozomev13	CDS	3547768	3547938	.	-	0	ID=Cre12.g513400.t1.1.v5.5.CDS.28;Parent=Cre12.g513400.t1.1.v5.5;pacid=30791673
chromosome_12	phytozomev13	exon	3548125	3548236	.	-	.	ID=Cre12.g513400.t1.1.v5.5.exon.27;Parent=Cre12.g513400.t1.1.v5.5;pacid=30791673
chromosome_12	phytozomev13	CDS	3548125	3548236	.	-	1	ID=Cre12.g513400.t1.1.v5.5.CDS.27;Parent=Cre12.g513400.t1.1.v5.5;pacid=30791673
chromosome_12	phytozomev13	exon	3548431	3548817	.	-	.	ID=Cre12.g513400.t1.1.v5.5.exon.26;Parent=Cre12.g513400.t1.1.v5.5;pacid=30791673
chromosome_12	phytozomev13	CDS	3548431	3548817	.	-	1	ID=Cre12.g513400.t1.1.v5.5.CDS.26;Parent=Cre12.g513400.t1.1.v5.5;pacid=30791673
chromosome_12	phytozomev13	exon	3548964	3549229	.	-	.	ID=Cre12.g513400.t1.1.v5.5.exon.25;Parent=Cre12.g513400.t1.1.v5.5;pacid=30791673
chromosome_12	phytozomev13	CDS	3548964	3549229	.	-	0	ID=Cre12.g513400.t1.1.v5.5.CDS.25;Parent=Cre12.g513400.t1.1.v5.5;pacid=30791673
chromosome_12	phytozomev13	exon	3549368	3549839	.	-	.	ID=Cre12.g513400.t1.1.v5.5.exon.24;Parent=Cre12.g513400.t1.1.v5.5;pacid=30791673
chromosome_12	phytozomev13	CDS	3549368	3549839	.	-	1	ID=Cre12.g513400.t1.1.v5.5.CDS.24;Parent=Cre12.g513400.t1.1.v5.5;pacid=30791673
chromosome_12	phytozomev13	exon	3549989	3550377	.	-	.	ID=Cre12.g513400.t1.1.v5.5.exon.23;Parent=Cre12.g513400.t1.1.v5.5;pacid=30791673
chromosome_12	phytozomev13	CDS	3549989	3550377	.	-	0	ID=Cre12.g513400.t1.1.v5.5.CDS.23;Parent=Cre12.g513400.t1.1.v5.5;pacid=30791673
chromosome_12	phytozomev13	exon	3550537	3550835	.	-	.	ID=Cre12.g513400.t1.1.v5.5.exon.22;Parent=Cre12.g513400.t1.1.v5.5;pacid=30791673
chromosome_12	phytozomev13	CDS	3550537	3550835	.	-	2	ID=Cre12.g513400.t1.1.v5.5.CDS.22;Parent=Cre12.g513400.t1.1.v5.5;pacid=30791673
chromosome_12	phytozomev13	exon	3550927	3551128	.	-	.	ID=Cre12.g513400.t1.1.v5.5.exon.21;Parent=Cre12.g513400.t1.1.v5.5;pacid=30791673
chromosome_12	phytozomev13	CDS	3550927	3551128	.	-	0	ID=Cre12.g513400.t1.1.v5.5.CDS.21;Parent=Cre12.g513400.t1.1.v5.5;pacid=30791673
chromosome_12	phytozomev13	exon	3551248	3551529	.	-	.	ID=Cre12.g513400.t1.1.v5.5.exon.20;Parent=Cre12.g513400.t1.1.v5.5;pacid=30791673
chromosome_12	phytozomev13	CDS	3551248	3551529	.	-	0	ID=Cre12.g513400.t1.1.v5.5.CDS.20;Parent=Cre12.g513400.t1.1.v5.5;pacid=30791673
chromosome_12	phytozomev13	exon	3551713	3551968	.	-	.	ID=Cre12.g513400.t1.1.v5.5.exon.19;Parent=Cre12.g513400.t1.1.v5.5;pacid=30791673
chromosome_12	phytozomev13	CDS	3551713	3551968	.	-	1	ID=Cre12.g513400.t1.1.v5.5.CDS.19;Parent=Cre12.g513400.t1.1.v5.5;pacid=30791673
chromosome_12	phytozomev13	exon	3552117	3552503	.	-	.	ID=Cre12.g513400.t1.1.v5.5.exon.18;Parent=Cre12.g513400.t1.1.v5.5;pacid=30791673
chromosome_12	phytozomev13	CDS	3552117	3552503	.	-	1	ID=Cre12.g513400.t1.1.v5.5.CDS.18;Parent=Cre12.g513400.t1.1.v5.5;pacid=30791673
chromosome_12	phytozomev13	exon	3552652	3552917	.	-	.	ID=Cre12.g513400.t1.1.v5.5.exon.17;Parent=Cre12.g513400.t1.1.v5.5;pacid=30791673
chromosome_12	phytozomev13	CDS	3552652	3552917	.	-	0	ID=Cre12.g513400.t1.1.v5.5.CDS.17;Parent=Cre12.g513400.t1.1.v5.5;pacid=30791673
chromosome_12	phytozomev13	exon	3553056	3553527	.	-	.	ID=Cre12.g513400.t1.1.v5.5.exon.16;Parent=Cre12.g513400.t1.1.v5.5;pacid=30791673
chromosome_12	phytozomev13	CDS	3553056	3553527	.	-	1	ID=Cre12.g513400.t1.1.v5.5.CDS.16;Parent=Cre12.g513400.t1.1.v5.5;pacid=30791673
chromosome_12	phytozomev13	exon	3553682	3554070	.	-	.	ID=Cre12.g513400.t1.1.v5.5.exon.15;Parent=Cre12.g513400.t1.1.v5.5;pacid=30791673
chromosome_12	phytozomev13	CDS	3553682	3554070	.	-	0	ID=Cre12.g513400.t1.1.v5.5.CDS.15;Parent=Cre12.g513400.t1.1.v5.5;pacid=30791673
chromosome_12	phytozomev13	exon	3554215	3554513	.	-	.	ID=Cre12.g513400.t1.1.v5.5.exon.14;Parent=Cre12.g513400.t1.1.v5.5;pacid=30791673
chromosome_12	phytozomev13	CDS	3554215	3554513	.	-	2	ID=Cre12.g513400.t1.1.v5.5.CDS.14;Parent=Cre12.g513400.t1.1.v5.5;pacid=30791673
chromosome_12	phytozomev13	exon	3554636	3554837	.	-	.	ID=Cre12.g513400.t1.1.v5.5.exon.13;Parent=Cre12.g513400.t1.1.v5.5;pacid=30791673
chromosome_12	phytozomev13	CDS	3554636	3554837	.	-	0	ID=Cre12.g513400.t1.1.v5.5.CDS.13;Parent=Cre12.g513400.t1.1.v5.5;pacid=30791673
chromosome_12	phytozomev13	exon	3554962	3555243	.	-	.	ID=Cre12.g513400.t1.1.v5.5.exon.12;Parent=Cre12.g513400.t1.1.v5.5;pacid=30791673
chromosome_12	phytozomev13	CDS	3554962	3555243	.	-	0	ID=Cre12.g513400.t1.1.v5.5.CDS.12;Parent=Cre12.g513400.t1.1.v5.5;pacid=30791673
chromosome_12	phytozomev13	exon	3555454	3555709	.	-	.	ID=Cre12.g513400.t1.1.v5.5.exon.11;Parent=Cre12.g513400.t1.1.v5.5;pacid=30791673
chromosome_12	phytozomev13	CDS	3555454	3555709	.	-	1	ID=Cre12.g513400.t1.1.v5.5.CDS.11;Parent=Cre12.g513400.t1.1.v5.5;pacid=30791673
chromosome_12	phytozomev13	exon	3555854	3557229	.	-	.	ID=Cre12.g513400.t1.1.v5.5.exon.10;Parent=Cre12.g513400.t1.1.v5.5;pacid=30791673
chromosome_12	phytozomev13	CDS	3555854	3557229	.	-	0	ID=Cre12.g513400.t1.1.v5.5.CDS.10;Parent=Cre12.g513400.t1.1.v5.5;pacid=30791673
chromosome_12	phytozomev13	exon	3557397	3557561	.	-	.	ID=Cre12.g513400.t1.1.v5.5.exon.9;Parent=Cre12.g513400.t1.1.v5.5;pacid=30791673
chromosome_12	phytozomev13	CDS	3557397	3557561	.	-	0	ID=Cre12.g513400.t1.1.v5.5.CDS.9;Parent=Cre12.g513400.t1.1.v5.5;pacid=30791673
chromosome_12	phytozomev13	exon	3557705	3557882	.	-	.	ID=Cre12.g513400.t1.1.v5.5.exon.8;Parent=Cre12.g513400.t1.1.v5.5;pacid=30791673
chromosome_12	phytozomev13	CDS	3557705	3557882	.	-	1	ID=Cre12.g513400.t1.1.v5.5.CDS.8;Parent=Cre12.g513400.t1.1.v5.5;pacid=30791673
chromosome_12	phytozomev13	exon	3558027	3558184	.	-	.	ID=Cre12.g513400.t1.1.v5.5.exon.7;Parent=Cre12.g513400.t1.1.v5.5;pacid=30791673
chromosome_12	phytozomev13	CDS	3558027	3558184	.	-	0	ID=Cre12.g513400.t1.1.v5.5.CDS.7;Parent=Cre12.g513400.t1.1.v5.5;pacid=30791673
chromosome_12	phytozomev13	exon	3558404	3558553	.	-	.	ID=Cre12.g513400.t1.1.v5.5.exon.6;Parent=Cre12.g513400.t1.1.v5.5;pacid=30791673
chromosome_12	phytozomev13	CDS	3558404	3558553	.	-	0	ID=Cre12.g513400.t1.1.v5.5.CDS.6;Parent=Cre12.g513400.t1.1.v5.5;pacid=30791673
chromosome_12	phytozomev13	exon	3558704	3558957	.	-	.	ID=Cre12.g513400.t1.1.v5.5.exon.5;Parent=Cre12.g513400.t1.1.v5.5;pacid=30791673
chromosome_12	phytozomev13	CDS	3558704	3558957	.	-	2	ID=Cre12.g513400.t1.1.v5.5.CDS.5;Parent=Cre12.g513400.t1.1.v5.5;pacid=30791673
chromosome_12	phytozomev13	exon	3559090	3559211	.	-	.	ID=Cre12.g513400.t1.1.v5.5.exon.4;Parent=Cre12.g513400.t1.1.v5.5;pacid=30791673
chromosome_12	phytozomev13	CDS	3559090	3559211	.	-	1	ID=Cre12.g513400.t1.1.v5.5.CDS.4;Parent=Cre12.g513400.t1.1.v5.5;pacid=30791673
chromosome_12	phytozomev13	exon	3559292	3559398	.	-	.	ID=Cre12.g513400.t1.1.v5.5.exon.3;Parent=Cre12.g513400.t1.1.v5.5;pacid=30791673
chromosome_12	phytozomev13	CDS	3559292	3559398	.	-	0	ID=Cre12.g513400.t1.1.v5.5.CDS.3;Parent=Cre12.g513400.t1.1.v5.5;pacid=30791673
chromosome_12	phytozomev13	exon	3559557	3559925	.	-	.	ID=Cre12.g513400.t1.1.v5.5.exon.2;Parent=Cre12.g513400.t1.1.v5.5;pacid=30791673
chromosome_12	phytozomev13	CDS	3559557	3559925	.	-	0	ID=Cre12.g513400.t1.1.v5.5.CDS.2;Parent=Cre12.g513400.t1.1.v5.5;pacid=30791673
chromosome_12	phytozomev13	CDS	3560215	3560346	.	-	0	ID=Cre12.g513400.t1.1.v5.5.CDS.1;Parent=Cre12.g513400.t1.1.v5.5;pacid=30791673
chromosome_12	phytozomev13	exon	3560215	3560382	.	-	.	ID=Cre12.g513400.t1.1.v5.5.exon.1;Parent=Cre12.g513400.t1.1.v5.5;pacid=30791673
chromosome_12	phytozomev13	five_prime_UTR	3560347	3560382	.	-	.	ID=Cre12.g513400.t1.1.v5.5.five_prime_UTR.1;Parent=Cre12.g513400.t1.1.v5.5;pacid=30791673
###
chromosome_12	phytozomev13	gene	3560457	3564892	.	-	.	ID=Cre12.g513450.v5.5;Name=Cre12.g513450
chromosome_12	phytozomev13	mRNA	3560457	3564892	.	-	.	ID=Cre12.g513450.t1.2.v5.5;Parent=Cre12.g513450.v5.5;Name=Cre12.g513450.t1.2;pacid=30793051;longest=1;geneName=TUH1
chromosome_12	phytozomev13	exon	3560457	3561456	.	-	.	ID=Cre12.g513450.t1.2.v5.5.exon.10;Parent=Cre12.g513450.t1.2.v5.5;pacid=30793051
chromosome_12	phytozomev13	three_prime_UTR	3560457	3561456	.	-	.	ID=Cre12.g513450.t1.2.v5.5.three_prime_UTR.2;Parent=Cre12.g513450.t1.2.v5.5;pacid=30793051
chromosome_12	phytozomev13	three_prime_UTR	3561666	3561836	.	-	.	ID=Cre12.g513450.t1.2.v5.5.three_prime_UTR.1;Parent=Cre12.g513450.t1.2.v5.5;pacid=30793051
chromosome_12	phytozomev13	exon	3561666	3561948	.	-	.	ID=Cre12.g513450.t1.2.v5.5.exon.9;Parent=Cre12.g513450.t1.2.v5.5;pacid=30793051
chromosome_12	phytozomev13	CDS	3561837	3561948	.	-	1	ID=Cre12.g513450.t1.2.v5.5.CDS.9;Parent=Cre12.g513450.t1.2.v5.5;pacid=30793051
chromosome_12	phytozomev13	exon	3562103	3562490	.	-	.	ID=Cre12.g513450.t1.2.v5.5.exon.8;Parent=Cre12.g513450.t1.2.v5.5;pacid=30793051
chromosome_12	phytozomev13	CDS	3562103	3562490	.	-	2	ID=Cre12.g513450.t1.2.v5.5.CDS.8;Parent=Cre12.g513450.t1.2.v5.5;pacid=30793051
chromosome_12	phytozomev13	exon	3562582	3562750	.	-	.	ID=Cre12.g513450.t1.2.v5.5.exon.7;Parent=Cre12.g513450.t1.2.v5.5;pacid=30793051
chromosome_12	phytozomev13	CDS	3562582	3562750	.	-	0	ID=Cre12.g513450.t1.2.v5.5.CDS.7;Parent=Cre12.g513450.t1.2.v5.5;pacid=30793051
chromosome_12	phytozomev13	exon	3562941	3563111	.	-	.	ID=Cre12.g513450.t1.2.v5.5.exon.6;Parent=Cre12.g513450.t1.2.v5.5;pacid=30793051
chromosome_12	phytozomev13	CDS	3562941	3563111	.	-	0	ID=Cre12.g513450.t1.2.v5.5.CDS.6;Parent=Cre12.g513450.t1.2.v5.5;pacid=30793051
chromosome_12	phytozomev13	exon	3563296	3563538	.	-	.	ID=Cre12.g513450.t1.2.v5.5.exon.5;Parent=Cre12.g513450.t1.2.v5.5;pacid=30793051
chromosome_12	phytozomev13	CDS	3563296	3563538	.	-	0	ID=Cre12.g513450.t1.2.v5.5.CDS.5;Parent=Cre12.g513450.t1.2.v5.5;pacid=30793051
chromosome_12	phytozomev13	exon	3563667	3563894	.	-	.	ID=Cre12.g513450.t1.2.v5.5.exon.4;Parent=Cre12.g513450.t1.2.v5.5;pacid=30793051
chromosome_12	phytozomev13	CDS	3563667	3563894	.	-	0	ID=Cre12.g513450.t1.2.v5.5.CDS.4;Parent=Cre12.g513450.t1.2.v5.5;pacid=30793051
chromosome_12	phytozomev13	exon	3564019	3564087	.	-	.	ID=Cre12.g513450.t1.2.v5.5.exon.3;Parent=Cre12.g513450.t1.2.v5.5;pacid=30793051
chromosome_12	phytozomev13	CDS	3564019	3564087	.	-	0	ID=Cre12.g513450.t1.2.v5.5.CDS.3;Parent=Cre12.g513450.t1.2.v5.5;pacid=30793051
chromosome_12	phytozomev13	exon	3564272	3564454	.	-	.	ID=Cre12.g513450.t1.2.v5.5.exon.2;Parent=Cre12.g513450.t1.2.v5.5;pacid=30793051
chromosome_12	phytozomev13	CDS	3564272	3564454	.	-	0	ID=Cre12.g513450.t1.2.v5.5.CDS.2;Parent=Cre12.g513450.t1.2.v5.5;pacid=30793051
chromosome_12	phytozomev13	CDS	3564705	3564725	.	-	0	ID=Cre12.g513450.t1.2.v5.5.CDS.1;Parent=Cre12.g513450.t1.2.v5.5;pacid=30793051
chromosome_12	phytozomev13	exon	3564705	3564892	.	-	.	ID=Cre12.g513450.t1.2.v5.5.exon.1;Parent=Cre12.g513450.t1.2.v5.5;pacid=30793051
chromosome_12	phytozomev13	five_prime_UTR	3564726	3564892	.	-	.	ID=Cre12.g513450.t1.2.v5.5.five_prime_UTR.1;Parent=Cre12.g513450.t1.2.v5.5;pacid=30793051
###
chromosome_12	phytozomev13	gene	3564985	3571638	.	+	.	ID=Cre12.g513500.v5.5;Name=Cre12.g513500
chromosome_12	phytozomev13	mRNA	3564985	3571638	.	+	.	ID=Cre12.g513500.t1.2.v5.5;Parent=Cre12.g513500.v5.5;Name=Cre12.g513500.t1.2;pacid=30791943;longest=1;geneName=XAB2
chromosome_12	phytozomev13	five_prime_UTR	3564985	3565359	.	+	.	ID=Cre12.g513500.t1.2.v5.5.five_prime_UTR.1;Parent=Cre12.g513500.t1.2.v5.5;pacid=30791943
chromosome_12	phytozomev13	exon	3564985	3565569	.	+	.	ID=Cre12.g513500.t1.2.v5.5.exon.1;Parent=Cre12.g513500.t1.2.v5.5;pacid=30791943
chromosome_12	phytozomev13	CDS	3565360	3565569	.	+	0	ID=Cre12.g513500.t1.2.v5.5.CDS.1;Parent=Cre12.g513500.t1.2.v5.5;pacid=30791943
chromosome_12	phytozomev13	exon	3566102	3566353	.	+	.	ID=Cre12.g513500.t1.2.v5.5.exon.2;Parent=Cre12.g513500.t1.2.v5.5;pacid=30791943
chromosome_12	phytozomev13	CDS	3566102	3566353	.	+	0	ID=Cre12.g513500.t1.2.v5.5.CDS.2;Parent=Cre12.g513500.t1.2.v5.5;pacid=30791943
chromosome_12	phytozomev13	exon	3566590	3566703	.	+	.	ID=Cre12.g513500.t1.2.v5.5.exon.3;Parent=Cre12.g513500.t1.2.v5.5;pacid=30791943
chromosome_12	phytozomev13	CDS	3566590	3566703	.	+	0	ID=Cre12.g513500.t1.2.v5.5.CDS.3;Parent=Cre12.g513500.t1.2.v5.5;pacid=30791943
chromosome_12	phytozomev13	exon	3566941	3567132	.	+	.	ID=Cre12.g513500.t1.2.v5.5.exon.4;Parent=Cre12.g513500.t1.2.v5.5;pacid=30791943
chromosome_12	phytozomev13	CDS	3566941	3567132	.	+	0	ID=Cre12.g513500.t1.2.v5.5.CDS.4;Parent=Cre12.g513500.t1.2.v5.5;pacid=30791943
chromosome_12	phytozomev13	exon	3567321	3567598	.	+	.	ID=Cre12.g513500.t1.2.v5.5.exon.5;Parent=Cre12.g513500.t1.2.v5.5;pacid=30791943
chromosome_12	phytozomev13	CDS	3567321	3567598	.	+	0	ID=Cre12.g513500.t1.2.v5.5.CDS.5;Parent=Cre12.g513500.t1.2.v5.5;pacid=30791943
chromosome_12	phytozomev13	exon	3568051	3568204	.	+	.	ID=Cre12.g513500.t1.2.v5.5.exon.6;Parent=Cre12.g513500.t1.2.v5.5;pacid=30791943
chromosome_12	phytozomev13	CDS	3568051	3568204	.	+	1	ID=Cre12.g513500.t1.2.v5.5.CDS.6;Parent=Cre12.g513500.t1.2.v5.5;pacid=30791943
chromosome_12	phytozomev13	exon	3568411	3568721	.	+	.	ID=Cre12.g513500.t1.2.v5.5.exon.7;Parent=Cre12.g513500.t1.2.v5.5;pacid=30791943
chromosome_12	phytozomev13	CDS	3568411	3568721	.	+	0	ID=Cre12.g513500.t1.2.v5.5.CDS.7;Parent=Cre12.g513500.t1.2.v5.5;pacid=30791943
chromosome_12	phytozomev13	exon	3568920	3569091	.	+	.	ID=Cre12.g513500.t1.2.v5.5.exon.8;Parent=Cre12.g513500.t1.2.v5.5;pacid=30791943
chromosome_12	phytozomev13	CDS	3568920	3569091	.	+	1	ID=Cre12.g513500.t1.2.v5.5.CDS.8;Parent=Cre12.g513500.t1.2.v5.5;pacid=30791943
chromosome_12	phytozomev13	exon	3569221	3569373	.	+	.	ID=Cre12.g513500.t1.2.v5.5.exon.9;Parent=Cre12.g513500.t1.2.v5.5;pacid=30791943
chromosome_12	phytozomev13	CDS	3569221	3569373	.	+	0	ID=Cre12.g513500.t1.2.v5.5.CDS.9;Parent=Cre12.g513500.t1.2.v5.5;pacid=30791943
chromosome_12	phytozomev13	exon	3569640	3569810	.	+	.	ID=Cre12.g513500.t1.2.v5.5.exon.10;Parent=Cre12.g513500.t1.2.v5.5;pacid=30791943
chromosome_12	phytozomev13	CDS	3569640	3569810	.	+	0	ID=Cre12.g513500.t1.2.v5.5.CDS.10;Parent=Cre12.g513500.t1.2.v5.5;pacid=30791943
chromosome_12	phytozomev13	exon	3570027	3570283	.	+	.	ID=Cre12.g513500.t1.2.v5.5.exon.11;Parent=Cre12.g513500.t1.2.v5.5;pacid=30791943
chromosome_12	phytozomev13	CDS	3570027	3570283	.	+	0	ID=Cre12.g513500.t1.2.v5.5.CDS.11;Parent=Cre12.g513500.t1.2.v5.5;pacid=30791943
chromosome_12	phytozomev13	exon	3570477	3570805	.	+	.	ID=Cre12.g513500.t1.2.v5.5.exon.12;Parent=Cre12.g513500.t1.2.v5.5;pacid=30791943
chromosome_12	phytozomev13	CDS	3570477	3570805	.	+	1	ID=Cre12.g513500.t1.2.v5.5.CDS.12;Parent=Cre12.g513500.t1.2.v5.5;pacid=30791943
chromosome_12	phytozomev13	CDS	3570967	3571151	.	+	2	ID=Cre12.g513500.t1.2.v5.5.CDS.13;Parent=Cre12.g513500.t1.2.v5.5;pacid=30791943
chromosome_12	phytozomev13	exon	3570967	3571638	.	+	.	ID=Cre12.g513500.t1.2.v5.5.exon.13;Parent=Cre12.g513500.t1.2.v5.5;pacid=30791943
chromosome_12	phytozomev13	three_prime_UTR	3571152	3571638	.	+	.	ID=Cre12.g513500.t1.2.v5.5.three_prime_UTR.1;Parent=Cre12.g513500.t1.2.v5.5;pacid=30791943
###
chromosome_12	phytozomev13	gene	3571978	3574414	.	+	.	ID=Cre12.g513550.v5.5;Name=Cre12.g513550
chromosome_12	phytozomev13	mRNA	3571978	3574414	.	+	.	ID=Cre12.g513550.t1.2.v5.5;Parent=Cre12.g513550.v5.5;Name=Cre12.g513550.t1.2;pacid=30792318;longest=1
chromosome_12	phytozomev13	five_prime_UTR	3571978	3572065	.	+	.	ID=Cre12.g513550.t1.2.v5.5.five_prime_UTR.1;Parent=Cre12.g513550.t1.2.v5.5;pacid=30792318
chromosome_12	phytozomev13	exon	3571978	3572104	.	+	.	ID=Cre12.g513550.t1.2.v5.5.exon.1;Parent=Cre12.g513550.t1.2.v5.5;pacid=30792318
chromosome_12	phytozomev13	CDS	3572066	3572104	.	+	0	ID=Cre12.g513550.t1.2.v5.5.CDS.1;Parent=Cre12.g513550.t1.2.v5.5;pacid=30792318
chromosome_12	phytozomev13	exon	3572173	3572658	.	+	.	ID=Cre12.g513550.t1.2.v5.5.exon.2;Parent=Cre12.g513550.t1.2.v5.5;pacid=30792318
chromosome_12	phytozomev13	CDS	3572173	3572658	.	+	0	ID=Cre12.g513550.t1.2.v5.5.CDS.2;Parent=Cre12.g513550.t1.2.v5.5;pacid=30792318
chromosome_12	phytozomev13	exon	3572859	3573017	.	+	.	ID=Cre12.g513550.t1.2.v5.5.exon.3;Parent=Cre12.g513550.t1.2.v5.5;pacid=30792318
chromosome_12	phytozomev13	CDS	3572859	3573017	.	+	0	ID=Cre12.g513550.t1.2.v5.5.CDS.3;Parent=Cre12.g513550.t1.2.v5.5;pacid=30792318
chromosome_12	phytozomev13	exon	3573206	3573754	.	+	.	ID=Cre12.g513550.t1.2.v5.5.exon.4;Parent=Cre12.g513550.t1.2.v5.5;pacid=30792318
chromosome_12	phytozomev13	CDS	3573206	3573754	.	+	0	ID=Cre12.g513550.t1.2.v5.5.CDS.4;Parent=Cre12.g513550.t1.2.v5.5;pacid=30792318
chromosome_12	phytozomev13	exon	3573888	3574008	.	+	.	ID=Cre12.g513550.t1.2.v5.5.exon.5;Parent=Cre12.g513550.t1.2.v5.5;pacid=30792318
chromosome_12	phytozomev13	CDS	3573888	3574008	.	+	0	ID=Cre12.g513550.t1.2.v5.5.CDS.5;Parent=Cre12.g513550.t1.2.v5.5;pacid=30792318
chromosome_12	phytozomev13	CDS	3574123	3574229	.	+	2	ID=Cre12.g513550.t1.2.v5.5.CDS.6;Parent=Cre12.g513550.t1.2.v5.5;pacid=30792318
chromosome_12	phytozomev13	exon	3574123	3574414	.	+	.	ID=Cre12.g513550.t1.2.v5.5.exon.6;Parent=Cre12.g513550.t1.2.v5.5;pacid=30792318
chromosome_12	phytozomev13	three_prime_UTR	3574230	3574414	.	+	.	ID=Cre12.g513550.t1.2.v5.5.three_prime_UTR.1;Parent=Cre12.g513550.t1.2.v5.5;pacid=30792318
###
chromosome_12	phytozomev13	gene	3574463	3577145	.	+	.	ID=Cre12.g513600.v5.5;Name=Cre12.g513600
chromosome_12	phytozomev13	mRNA	3574463	3577145	.	+	.	ID=Cre12.g513600.t1.2.v5.5;Parent=Cre12.g513600.v5.5;Name=Cre12.g513600.t1.2;pacid=30793070;longest=1
chromosome_12	phytozomev13	five_prime_UTR	3574463	3574485	.	+	.	ID=Cre12.g513600.t1.2.v5.5.five_prime_UTR.1;Parent=Cre12.g513600.t1.2.v5.5;pacid=30793070
chromosome_12	phytozomev13	exon	3574463	3574566	.	+	.	ID=Cre12.g513600.t1.2.v5.5.exon.1;Parent=Cre12.g513600.t1.2.v5.5;pacid=30793070
chromosome_12	phytozomev13	CDS	3574486	3574566	.	+	0	ID=Cre12.g513600.t1.2.v5.5.CDS.1;Parent=Cre12.g513600.t1.2.v5.5;pacid=30793070
chromosome_12	phytozomev13	exon	3574630	3574778	.	+	.	ID=Cre12.g513600.t1.2.v5.5.exon.2;Parent=Cre12.g513600.t1.2.v5.5;pacid=30793070
chromosome_12	phytozomev13	CDS	3574630	3574778	.	+	0	ID=Cre12.g513600.t1.2.v5.5.CDS.2;Parent=Cre12.g513600.t1.2.v5.5;pacid=30793070
chromosome_12	phytozomev13	exon	3574912	3575033	.	+	.	ID=Cre12.g513600.t1.2.v5.5.exon.3;Parent=Cre12.g513600.t1.2.v5.5;pacid=30793070
chromosome_12	phytozomev13	CDS	3574912	3575033	.	+	1	ID=Cre12.g513600.t1.2.v5.5.CDS.3;Parent=Cre12.g513600.t1.2.v5.5;pacid=30793070
chromosome_12	phytozomev13	exon	3575141	3575412	.	+	.	ID=Cre12.g513600.t1.2.v5.5.exon.4;Parent=Cre12.g513600.t1.2.v5.5;pacid=30793070
chromosome_12	phytozomev13	CDS	3575141	3575412	.	+	2	ID=Cre12.g513600.t1.2.v5.5.CDS.4;Parent=Cre12.g513600.t1.2.v5.5;pacid=30793070
chromosome_12	phytozomev13	exon	3575609	3575746	.	+	.	ID=Cre12.g513600.t1.2.v5.5.exon.5;Parent=Cre12.g513600.t1.2.v5.5;pacid=30793070
chromosome_12	phytozomev13	CDS	3575609	3575746	.	+	0	ID=Cre12.g513600.t1.2.v5.5.CDS.5;Parent=Cre12.g513600.t1.2.v5.5;pacid=30793070
chromosome_12	phytozomev13	exon	3575904	3575984	.	+	.	ID=Cre12.g513600.t1.2.v5.5.exon.6;Parent=Cre12.g513600.t1.2.v5.5;pacid=30793070
chromosome_12	phytozomev13	CDS	3575904	3575984	.	+	0	ID=Cre12.g513600.t1.2.v5.5.CDS.6;Parent=Cre12.g513600.t1.2.v5.5;pacid=30793070
chromosome_12	phytozomev13	exon	3576150	3576278	.	+	.	ID=Cre12.g513600.t1.2.v5.5.exon.7;Parent=Cre12.g513600.t1.2.v5.5;pacid=30793070
chromosome_12	phytozomev13	CDS	3576150	3576278	.	+	0	ID=Cre12.g513600.t1.2.v5.5.CDS.7;Parent=Cre12.g513600.t1.2.v5.5;pacid=30793070
chromosome_12	phytozomev13	CDS	3576401	3576619	.	+	0	ID=Cre12.g513600.t1.2.v5.5.CDS.8;Parent=Cre12.g513600.t1.2.v5.5;pacid=30793070
chromosome_12	phytozomev13	exon	3576401	3577145	.	+	.	ID=Cre12.g513600.t1.2.v5.5.exon.8;Parent=Cre12.g513600.t1.2.v5.5;pacid=30793070
chromosome_12	phytozomev13	three_prime_UTR	3576620	3577145	.	+	.	ID=Cre12.g513600.t1.2.v5.5.three_prime_UTR.1;Parent=Cre12.g513600.t1.2.v5.5;pacid=30793070
###
chromosome_12	phytozomev13	gene	3577147	3579272	.	-	.	ID=Cre12.g513650.v5.5;Name=Cre12.g513650
chromosome_12	phytozomev13	mRNA	3577147	3579272	.	-	.	ID=Cre12.g513650.t1.2.v5.5;Parent=Cre12.g513650.v5.5;Name=Cre12.g513650.t1.2;pacid=30792234;longest=1;geneName=FAP342
chromosome_12	phytozomev13	three_prime_UTR	3577147	3578126	.	-	.	ID=Cre12.g513650.t1.2.v5.5.three_prime_UTR.1;Parent=Cre12.g513650.t1.2.v5.5;pacid=30792234
chromosome_12	phytozomev13	exon	3577147	3578238	.	-	.	ID=Cre12.g513650.t1.2.v5.5.exon.4;Parent=Cre12.g513650.t1.2.v5.5;pacid=30792234
chromosome_12	phytozomev13	CDS	3578127	3578238	.	-	1	ID=Cre12.g513650.t1.2.v5.5.CDS.4;Parent=Cre12.g513650.t1.2.v5.5;pacid=30792234
chromosome_12	phytozomev13	exon	3578358	3578552	.	-	.	ID=Cre12.g513650.t1.2.v5.5.exon.3;Parent=Cre12.g513650.t1.2.v5.5;pacid=30792234
chromosome_12	phytozomev13	CDS	3578358	3578552	.	-	1	ID=Cre12.g513650.t1.2.v5.5.CDS.3;Parent=Cre12.g513650.t1.2.v5.5;pacid=30792234
chromosome_12	phytozomev13	exon	3578793	3578908	.	-	.	ID=Cre12.g513650.t1.2.v5.5.exon.2;Parent=Cre12.g513650.t1.2.v5.5;pacid=30792234
chromosome_12	phytozomev13	CDS	3578793	3578908	.	-	0	ID=Cre12.g513650.t1.2.v5.5.CDS.2;Parent=Cre12.g513650.t1.2.v5.5;pacid=30792234
chromosome_12	phytozomev13	CDS	3578994	3579008	.	-	0	ID=Cre12.g513650.t1.2.v5.5.CDS.1;Parent=Cre12.g513650.t1.2.v5.5;pacid=30792234
chromosome_12	phytozomev13	exon	3578994	3579272	.	-	.	ID=Cre12.g513650.t1.2.v5.5.exon.1;Parent=Cre12.g513650.t1.2.v5.5;pacid=30792234
chromosome_12	phytozomev13	five_prime_UTR	3579009	3579272	.	-	.	ID=Cre12.g513650.t1.2.v5.5.five_prime_UTR.1;Parent=Cre12.g513650.t1.2.v5.5;pacid=30792234
###
chromosome_12	phytozomev13	gene	3579327	3581372	.	-	.	ID=Cre12.g513700.v5.5;Name=Cre12.g513700
chromosome_12	phytozomev13	mRNA	3579327	3581372	.	-	.	ID=Cre12.g513700.t1.1.v5.5;Parent=Cre12.g513700.v5.5;Name=Cre12.g513700.t1.1;pacid=30793607;longest=1;geneName=HEL52
chromosome_12	phytozomev13	three_prime_UTR	3579327	3579691	.	-	.	ID=Cre12.g513700.t1.1.v5.5.three_prime_UTR.1;Parent=Cre12.g513700.t1.1.v5.5;pacid=30793607
chromosome_12	phytozomev13	exon	3579327	3579886	.	-	.	ID=Cre12.g513700.t1.1.v5.5.exon.4;Parent=Cre12.g513700.t1.1.v5.5;pacid=30793607
chromosome_12	phytozomev13	CDS	3579692	3579886	.	-	0	ID=Cre12.g513700.t1.1.v5.5.CDS.4;Parent=Cre12.g513700.t1.1.v5.5;pacid=30793607
chromosome_12	phytozomev13	exon	3580119	3580301	.	-	.	ID=Cre12.g513700.t1.1.v5.5.exon.3;Parent=Cre12.g513700.t1.1.v5.5;pacid=30793607
chromosome_12	phytozomev13	CDS	3580119	3580301	.	-	0	ID=Cre12.g513700.t1.1.v5.5.CDS.3;Parent=Cre12.g513700.t1.1.v5.5;pacid=30793607
chromosome_12	phytozomev13	exon	3580563	3580725	.	-	.	ID=Cre12.g513700.t1.1.v5.5.exon.2;Parent=Cre12.g513700.t1.1.v5.5;pacid=30793607
chromosome_12	phytozomev13	CDS	3580563	3580725	.	-	1	ID=Cre12.g513700.t1.1.v5.5.CDS.2;Parent=Cre12.g513700.t1.1.v5.5;pacid=30793607
chromosome_12	phytozomev13	CDS	3580997	3581178	.	-	0	ID=Cre12.g513700.t1.1.v5.5.CDS.1;Parent=Cre12.g513700.t1.1.v5.5;pacid=30793607
chromosome_12	phytozomev13	exon	3580997	3581372	.	-	.	ID=Cre12.g513700.t1.1.v5.5.exon.1;Parent=Cre12.g513700.t1.1.v5.5;pacid=30793607
chromosome_12	phytozomev13	five_prime_UTR	3581179	3581372	.	-	.	ID=Cre12.g513700.t1.1.v5.5.five_prime_UTR.1;Parent=Cre12.g513700.t1.1.v5.5;pacid=30793607
###
chromosome_12	phytozomev13	gene	3581427	3588152	.	-	.	ID=Cre12.g513701.v5.5;Name=Cre12.g513701
chromosome_12	phytozomev13	mRNA	3581427	3588152	.	-	.	ID=Cre12.g513701.t1.2.v5.5;Parent=Cre12.g513701.v5.5;Name=Cre12.g513701.t1.2;pacid=30791778;longest=1
chromosome_12	phytozomev13	three_prime_UTR	3581427	3581449	.	-	.	ID=Cre12.g513701.t1.2.v5.5.three_prime_UTR.1;Parent=Cre12.g513701.t1.2.v5.5;pacid=30791778
chromosome_12	phytozomev13	exon	3581427	3581788	.	-	.	ID=Cre12.g513701.t1.2.v5.5.exon.15;Parent=Cre12.g513701.t1.2.v5.5;pacid=30791778
chromosome_12	phytozomev13	CDS	3581450	3581788	.	-	0	ID=Cre12.g513701.t1.2.v5.5.CDS.15;Parent=Cre12.g513701.t1.2.v5.5;pacid=30791778
chromosome_12	phytozomev13	exon	3582030	3582433	.	-	.	ID=Cre12.g513701.t1.2.v5.5.exon.14;Parent=Cre12.g513701.t1.2.v5.5;pacid=30791778
chromosome_12	phytozomev13	CDS	3582030	3582433	.	-	2	ID=Cre12.g513701.t1.2.v5.5.CDS.14;Parent=Cre12.g513701.t1.2.v5.5;pacid=30791778
chromosome_12	phytozomev13	exon	3582692	3583172	.	-	.	ID=Cre12.g513701.t1.2.v5.5.exon.13;Parent=Cre12.g513701.t1.2.v5.5;pacid=30791778
chromosome_12	phytozomev13	CDS	3582692	3583172	.	-	0	ID=Cre12.g513701.t1.2.v5.5.CDS.13;Parent=Cre12.g513701.t1.2.v5.5;pacid=30791778
chromosome_12	phytozomev13	exon	3583347	3583568	.	-	.	ID=Cre12.g513701.t1.2.v5.5.exon.12;Parent=Cre12.g513701.t1.2.v5.5;pacid=30791778
chromosome_12	phytozomev13	CDS	3583347	3583568	.	-	0	ID=Cre12.g513701.t1.2.v5.5.CDS.12;Parent=Cre12.g513701.t1.2.v5.5;pacid=30791778
chromosome_12	phytozomev13	exon	3583762	3583891	.	-	.	ID=Cre12.g513701.t1.2.v5.5.exon.11;Parent=Cre12.g513701.t1.2.v5.5;pacid=30791778
chromosome_12	phytozomev13	CDS	3583762	3583891	.	-	1	ID=Cre12.g513701.t1.2.v5.5.CDS.11;Parent=Cre12.g513701.t1.2.v5.5;pacid=30791778
chromosome_12	phytozomev13	exon	3584066	3584290	.	-	.	ID=Cre12.g513701.t1.2.v5.5.exon.10;Parent=Cre12.g513701.t1.2.v5.5;pacid=30791778
chromosome_12	phytozomev13	CDS	3584066	3584290	.	-	1	ID=Cre12.g513701.t1.2.v5.5.CDS.10;Parent=Cre12.g513701.t1.2.v5.5;pacid=30791778
chromosome_12	phytozomev13	exon	3584451	3584507	.	-	.	ID=Cre12.g513701.t1.2.v5.5.exon.9;Parent=Cre12.g513701.t1.2.v5.5;pacid=30791778
chromosome_12	phytozomev13	CDS	3584451	3584507	.	-	1	ID=Cre12.g513701.t1.2.v5.5.CDS.9;Parent=Cre12.g513701.t1.2.v5.5;pacid=30791778
chromosome_12	phytozomev13	exon	3584675	3584871	.	-	.	ID=Cre12.g513701.t1.2.v5.5.exon.8;Parent=Cre12.g513701.t1.2.v5.5;pacid=30791778
chromosome_12	phytozomev13	CDS	3584675	3584871	.	-	0	ID=Cre12.g513701.t1.2.v5.5.CDS.8;Parent=Cre12.g513701.t1.2.v5.5;pacid=30791778
chromosome_12	phytozomev13	exon	3585049	3585214	.	-	.	ID=Cre12.g513701.t1.2.v5.5.exon.7;Parent=Cre12.g513701.t1.2.v5.5;pacid=30791778
chromosome_12	phytozomev13	CDS	3585049	3585214	.	-	1	ID=Cre12.g513701.t1.2.v5.5.CDS.7;Parent=Cre12.g513701.t1.2.v5.5;pacid=30791778
chromosome_12	phytozomev13	exon	3585393	3585568	.	-	.	ID=Cre12.g513701.t1.2.v5.5.exon.6;Parent=Cre12.g513701.t1.2.v5.5;pacid=30791778
chromosome_12	phytozomev13	CDS	3585393	3585568	.	-	0	ID=Cre12.g513701.t1.2.v5.5.CDS.6;Parent=Cre12.g513701.t1.2.v5.5;pacid=30791778
chromosome_12	phytozomev13	exon	3586084	3586193	.	-	.	ID=Cre12.g513701.t1.2.v5.5.exon.5;Parent=Cre12.g513701.t1.2.v5.5;pacid=30791778
chromosome_12	phytozomev13	CDS	3586084	3586193	.	-	2	ID=Cre12.g513701.t1.2.v5.5.CDS.5;Parent=Cre12.g513701.t1.2.v5.5;pacid=30791778
chromosome_12	phytozomev13	exon	3586444	3586573	.	-	.	ID=Cre12.g513701.t1.2.v5.5.exon.4;Parent=Cre12.g513701.t1.2.v5.5;pacid=30791778
chromosome_12	phytozomev13	CDS	3586444	3586573	.	-	0	ID=Cre12.g513701.t1.2.v5.5.CDS.4;Parent=Cre12.g513701.t1.2.v5.5;pacid=30791778
chromosome_12	phytozomev13	exon	3587131	3587203	.	-	.	ID=Cre12.g513701.t1.2.v5.5.exon.3;Parent=Cre12.g513701.t1.2.v5.5;pacid=30791778
chromosome_12	phytozomev13	CDS	3587131	3587203	.	-	1	ID=Cre12.g513701.t1.2.v5.5.CDS.3;Parent=Cre12.g513701.t1.2.v5.5;pacid=30791778
chromosome_12	phytozomev13	exon	3587424	3587598	.	-	.	ID=Cre12.g513701.t1.2.v5.5.exon.2;Parent=Cre12.g513701.t1.2.v5.5;pacid=30791778
chromosome_12	phytozomev13	CDS	3587424	3587598	.	-	2	ID=Cre12.g513701.t1.2.v5.5.CDS.2;Parent=Cre12.g513701.t1.2.v5.5;pacid=30791778
chromosome_12	phytozomev13	CDS	3587867	3588011	.	-	0	ID=Cre12.g513701.t1.2.v5.5.CDS.1;Parent=Cre12.g513701.t1.2.v5.5;pacid=30791778
chromosome_12	phytozomev13	exon	3587867	3588152	.	-	.	ID=Cre12.g513701.t1.2.v5.5.exon.1;Parent=Cre12.g513701.t1.2.v5.5;pacid=30791778
chromosome_12	phytozomev13	five_prime_UTR	3588012	3588152	.	-	.	ID=Cre12.g513701.t1.2.v5.5.five_prime_UTR.1;Parent=Cre12.g513701.t1.2.v5.5;pacid=30791778
###
chromosome_12	phytozomev13	gene	3588205	3589812	.	-	.	ID=Cre12.g513750.v5.5;Name=Cre12.g513750
chromosome_12	phytozomev13	mRNA	3588205	3589812	.	-	.	ID=Cre12.g513750.t1.1.v5.5;Parent=Cre12.g513750.v5.5;Name=Cre12.g513750.t1.1;pacid=30792871;longest=1;geneName=GRX1
chromosome_12	phytozomev13	three_prime_UTR	3588205	3588691	.	-	.	ID=Cre12.g513750.t1.1.v5.5.three_prime_UTR.1;Parent=Cre12.g513750.t1.1.v5.5;pacid=30792871
chromosome_12	phytozomev13	exon	3588205	3588868	.	-	.	ID=Cre12.g513750.t1.1.v5.5.exon.4;Parent=Cre12.g513750.t1.1.v5.5;pacid=30792871
chromosome_12	phytozomev13	CDS	3588692	3588868	.	-	0	ID=Cre12.g513750.t1.1.v5.5.CDS.4;Parent=Cre12.g513750.t1.1.v5.5;pacid=30792871
chromosome_12	phytozomev13	exon	3589141	3589222	.	-	.	ID=Cre12.g513750.t1.1.v5.5.exon.3;Parent=Cre12.g513750.t1.1.v5.5;pacid=30792871
chromosome_12	phytozomev13	CDS	3589141	3589222	.	-	1	ID=Cre12.g513750.t1.1.v5.5.CDS.3;Parent=Cre12.g513750.t1.1.v5.5;pacid=30792871
chromosome_12	phytozomev13	exon	3589441	3589454	.	-	.	ID=Cre12.g513750.t1.1.v5.5.exon.2;Parent=Cre12.g513750.t1.1.v5.5;pacid=30792871
chromosome_12	phytozomev13	CDS	3589441	3589454	.	-	0	ID=Cre12.g513750.t1.1.v5.5.CDS.2;Parent=Cre12.g513750.t1.1.v5.5;pacid=30792871
chromosome_12	phytozomev13	CDS	3589685	3589732	.	-	0	ID=Cre12.g513750.t1.1.v5.5.CDS.1;Parent=Cre12.g513750.t1.1.v5.5;pacid=30792871
chromosome_12	phytozomev13	exon	3589685	3589812	.	-	.	ID=Cre12.g513750.t1.1.v5.5.exon.1;Parent=Cre12.g513750.t1.1.v5.5;pacid=30792871
chromosome_12	phytozomev13	five_prime_UTR	3589733	3589812	.	-	.	ID=Cre12.g513750.t1.1.v5.5.five_prime_UTR.1;Parent=Cre12.g513750.t1.1.v5.5;pacid=30792871
###
chromosome_12	phytozomev13	gene	3589867	3593212	.	-	.	ID=Cre12.g513800.v5.5;Name=Cre12.g513800
chromosome_12	phytozomev13	mRNA	3589867	3593212	.	-	.	ID=Cre12.g513800.t1.2.v5.5;Parent=Cre12.g513800.v5.5;Name=Cre12.g513800.t1.2;pacid=30791839;longest=1
chromosome_12	phytozomev13	three_prime_UTR	3589867	3591847	.	-	.	ID=Cre12.g513800.t1.2.v5.5.three_prime_UTR.1;Parent=Cre12.g513800.t1.2.v5.5;pacid=30791839
chromosome_12	phytozomev13	exon	3589867	3592104	.	-	.	ID=Cre12.g513800.t1.2.v5.5.exon.5;Parent=Cre12.g513800.t1.2.v5.5;pacid=30791839
chromosome_12	phytozomev13	CDS	3591848	3592104	.	-	2	ID=Cre12.g513800.t1.2.v5.5.CDS.5;Parent=Cre12.g513800.t1.2.v5.5;pacid=30791839
chromosome_12	phytozomev13	exon	3592287	3592371	.	-	.	ID=Cre12.g513800.t1.2.v5.5.exon.4;Parent=Cre12.g513800.t1.2.v5.5;pacid=30791839
chromosome_12	phytozomev13	CDS	3592287	3592371	.	-	0	ID=Cre12.g513800.t1.2.v5.5.CDS.4;Parent=Cre12.g513800.t1.2.v5.5;pacid=30791839
chromosome_12	phytozomev13	exon	3592506	3592660	.	-	.	ID=Cre12.g513800.t1.2.v5.5.exon.3;Parent=Cre12.g513800.t1.2.v5.5;pacid=30791839
chromosome_12	phytozomev13	CDS	3592506	3592660	.	-	2	ID=Cre12.g513800.t1.2.v5.5.CDS.3;Parent=Cre12.g513800.t1.2.v5.5;pacid=30791839
chromosome_12	phytozomev13	exon	3592787	3592859	.	-	.	ID=Cre12.g513800.t1.2.v5.5.exon.2;Parent=Cre12.g513800.t1.2.v5.5;pacid=30791839
chromosome_12	phytozomev13	CDS	3592787	3592859	.	-	0	ID=Cre12.g513800.t1.2.v5.5.CDS.2;Parent=Cre12.g513800.t1.2.v5.5;pacid=30791839
chromosome_12	phytozomev13	CDS	3592983	3593084	.	-	0	ID=Cre12.g513800.t1.2.v5.5.CDS.1;Parent=Cre12.g513800.t1.2.v5.5;pacid=30791839
chromosome_12	phytozomev13	exon	3592983	3593212	.	-	.	ID=Cre12.g513800.t1.2.v5.5.exon.1;Parent=Cre12.g513800.t1.2.v5.5;pacid=30791839
chromosome_12	phytozomev13	five_prime_UTR	3593085	3593212	.	-	.	ID=Cre12.g513800.t1.2.v5.5.five_prime_UTR.1;Parent=Cre12.g513800.t1.2.v5.5;pacid=30791839
###
chromosome_12	phytozomev13	gene	3593333	3600254	.	+	.	ID=Cre12.g513852.v5.5;Name=Cre12.g513852
chromosome_12	phytozomev13	mRNA	3593333	3600254	.	+	.	ID=Cre12.g513852.t1.1.v5.5;Parent=Cre12.g513852.v5.5;Name=Cre12.g513852.t1.1;pacid=30792657;longest=1
chromosome_12	phytozomev13	five_prime_UTR	3593333	3593437	.	+	.	ID=Cre12.g513852.t1.1.v5.5.five_prime_UTR.1;Parent=Cre12.g513852.t1.1.v5.5;pacid=30792657
chromosome_12	phytozomev13	exon	3593333	3593472	.	+	.	ID=Cre12.g513852.t1.1.v5.5.exon.1;Parent=Cre12.g513852.t1.1.v5.5;pacid=30792657
chromosome_12	phytozomev13	CDS	3593438	3593472	.	+	0	ID=Cre12.g513852.t1.1.v5.5.CDS.1;Parent=Cre12.g513852.t1.1.v5.5;pacid=30792657
chromosome_12	phytozomev13	exon	3593537	3593633	.	+	.	ID=Cre12.g513852.t1.1.v5.5.exon.2;Parent=Cre12.g513852.t1.1.v5.5;pacid=30792657
chromosome_12	phytozomev13	CDS	3593537	3593633	.	+	1	ID=Cre12.g513852.t1.1.v5.5.CDS.2;Parent=Cre12.g513852.t1.1.v5.5;pacid=30792657
chromosome_12	phytozomev13	exon	3593785	3593889	.	+	.	ID=Cre12.g513852.t1.1.v5.5.exon.3;Parent=Cre12.g513852.t1.1.v5.5;pacid=30792657
chromosome_12	phytozomev13	CDS	3593785	3593889	.	+	0	ID=Cre12.g513852.t1.1.v5.5.CDS.3;Parent=Cre12.g513852.t1.1.v5.5;pacid=30792657
chromosome_12	phytozomev13	exon	3594107	3594226	.	+	.	ID=Cre12.g513852.t1.1.v5.5.exon.4;Parent=Cre12.g513852.t1.1.v5.5;pacid=30792657
chromosome_12	phytozomev13	CDS	3594107	3594226	.	+	0	ID=Cre12.g513852.t1.1.v5.5.CDS.4;Parent=Cre12.g513852.t1.1.v5.5;pacid=30792657
chromosome_12	phytozomev13	exon	3594357	3594550	.	+	.	ID=Cre12.g513852.t1.1.v5.5.exon.5;Parent=Cre12.g513852.t1.1.v5.5;pacid=30792657
chromosome_12	phytozomev13	CDS	3594357	3594550	.	+	0	ID=Cre12.g513852.t1.1.v5.5.CDS.5;Parent=Cre12.g513852.t1.1.v5.5;pacid=30792657
chromosome_12	phytozomev13	exon	3594722	3596195	.	+	.	ID=Cre12.g513852.t1.1.v5.5.exon.6;Parent=Cre12.g513852.t1.1.v5.5;pacid=30792657
chromosome_12	phytozomev13	CDS	3594722	3596195	.	+	1	ID=Cre12.g513852.t1.1.v5.5.CDS.6;Parent=Cre12.g513852.t1.1.v5.5;pacid=30792657
chromosome_12	phytozomev13	exon	3596349	3596395	.	+	.	ID=Cre12.g513852.t1.1.v5.5.exon.7;Parent=Cre12.g513852.t1.1.v5.5;pacid=30792657
chromosome_12	phytozomev13	CDS	3596349	3596395	.	+	0	ID=Cre12.g513852.t1.1.v5.5.CDS.7;Parent=Cre12.g513852.t1.1.v5.5;pacid=30792657
chromosome_12	phytozomev13	exon	3596569	3596692	.	+	.	ID=Cre12.g513852.t1.1.v5.5.exon.8;Parent=Cre12.g513852.t1.1.v5.5;pacid=30792657
chromosome_12	phytozomev13	CDS	3596569	3596692	.	+	1	ID=Cre12.g513852.t1.1.v5.5.CDS.8;Parent=Cre12.g513852.t1.1.v5.5;pacid=30792657
chromosome_12	phytozomev13	exon	3596870	3597694	.	+	.	ID=Cre12.g513852.t1.1.v5.5.exon.9;Parent=Cre12.g513852.t1.1.v5.5;pacid=30792657
chromosome_12	phytozomev13	CDS	3596870	3597694	.	+	0	ID=Cre12.g513852.t1.1.v5.5.CDS.9;Parent=Cre12.g513852.t1.1.v5.5;pacid=30792657
chromosome_12	phytozomev13	CDS	3597924	3599630	.	+	0	ID=Cre12.g513852.t1.1.v5.5.CDS.10;Parent=Cre12.g513852.t1.1.v5.5;pacid=30792657
chromosome_12	phytozomev13	exon	3597924	3600254	.	+	.	ID=Cre12.g513852.t1.1.v5.5.exon.10;Parent=Cre12.g513852.t1.1.v5.5;pacid=30792657
chromosome_12	phytozomev13	three_prime_UTR	3599631	3600254	.	+	.	ID=Cre12.g513852.t1.1.v5.5.three_prime_UTR.1;Parent=Cre12.g513852.t1.1.v5.5;pacid=30792657
###
chromosome_12	phytozomev13	gene	3600303	3612557	.	+	.	ID=Cre12.g513900.v5.5;Name=Cre12.g513900
chromosome_12	phytozomev13	mRNA	3600303	3612557	.	+	.	ID=Cre12.g513900.t1.1.v5.5;Parent=Cre12.g513900.v5.5;Name=Cre12.g513900.t1.1;pacid=30793615;longest=1
chromosome_12	phytozomev13	five_prime_UTR	3600303	3600448	.	+	.	ID=Cre12.g513900.t1.1.v5.5.five_prime_UTR.1;Parent=Cre12.g513900.t1.1.v5.5;pacid=30793615
chromosome_12	phytozomev13	exon	3600303	3600451	.	+	.	ID=Cre12.g513900.t1.1.v5.5.exon.1;Parent=Cre12.g513900.t1.1.v5.5;pacid=30793615
chromosome_12	phytozomev13	CDS	3600449	3600451	.	+	0	ID=Cre12.g513900.t1.1.v5.5.CDS.1;Parent=Cre12.g513900.t1.1.v5.5;pacid=30793615
chromosome_12	phytozomev13	exon	3600505	3600516	.	+	.	ID=Cre12.g513900.t1.1.v5.5.exon.2;Parent=Cre12.g513900.t1.1.v5.5;pacid=30793615
chromosome_12	phytozomev13	CDS	3600505	3600516	.	+	0	ID=Cre12.g513900.t1.1.v5.5.CDS.2;Parent=Cre12.g513900.t1.1.v5.5;pacid=30793615
chromosome_12	phytozomev13	exon	3600736	3600951	.	+	.	ID=Cre12.g513900.t1.1.v5.5.exon.3;Parent=Cre12.g513900.t1.1.v5.5;pacid=30793615
chromosome_12	phytozomev13	CDS	3600736	3600951	.	+	0	ID=Cre12.g513900.t1.1.v5.5.CDS.3;Parent=Cre12.g513900.t1.1.v5.5;pacid=30793615
chromosome_12	phytozomev13	exon	3601288	3601398	.	+	.	ID=Cre12.g513900.t1.1.v5.5.exon.4;Parent=Cre12.g513900.t1.1.v5.5;pacid=30793615
chromosome_12	phytozomev13	CDS	3601288	3601398	.	+	0	ID=Cre12.g513900.t1.1.v5.5.CDS.4;Parent=Cre12.g513900.t1.1.v5.5;pacid=30793615
chromosome_12	phytozomev13	exon	3601568	3601648	.	+	.	ID=Cre12.g513900.t1.1.v5.5.exon.5;Parent=Cre12.g513900.t1.1.v5.5;pacid=30793615
chromosome_12	phytozomev13	CDS	3601568	3601648	.	+	0	ID=Cre12.g513900.t1.1.v5.5.CDS.5;Parent=Cre12.g513900.t1.1.v5.5;pacid=30793615
chromosome_12	phytozomev13	exon	3601789	3601916	.	+	.	ID=Cre12.g513900.t1.1.v5.5.exon.6;Parent=Cre12.g513900.t1.1.v5.5;pacid=30793615
chromosome_12	phytozomev13	CDS	3601789	3601916	.	+	0	ID=Cre12.g513900.t1.1.v5.5.CDS.6;Parent=Cre12.g513900.t1.1.v5.5;pacid=30793615
chromosome_12	phytozomev13	exon	3602139	3602386	.	+	.	ID=Cre12.g513900.t1.1.v5.5.exon.7;Parent=Cre12.g513900.t1.1.v5.5;pacid=30793615
chromosome_12	phytozomev13	CDS	3602139	3602386	.	+	1	ID=Cre12.g513900.t1.1.v5.5.CDS.7;Parent=Cre12.g513900.t1.1.v5.5;pacid=30793615
chromosome_12	phytozomev13	exon	3602628	3602680	.	+	.	ID=Cre12.g513900.t1.1.v5.5.exon.8;Parent=Cre12.g513900.t1.1.v5.5;pacid=30793615
chromosome_12	phytozomev13	CDS	3602628	3602680	.	+	2	ID=Cre12.g513900.t1.1.v5.5.CDS.8;Parent=Cre12.g513900.t1.1.v5.5;pacid=30793615
chromosome_12	phytozomev13	exon	3603001	3603669	.	+	.	ID=Cre12.g513900.t1.1.v5.5.exon.9;Parent=Cre12.g513900.t1.1.v5.5;pacid=30793615
chromosome_12	phytozomev13	CDS	3603001	3603669	.	+	0	ID=Cre12.g513900.t1.1.v5.5.CDS.9;Parent=Cre12.g513900.t1.1.v5.5;pacid=30793615
chromosome_12	phytozomev13	exon	3603886	3604505	.	+	.	ID=Cre12.g513900.t1.1.v5.5.exon.10;Parent=Cre12.g513900.t1.1.v5.5;pacid=30793615
chromosome_12	phytozomev13	CDS	3603886	3604505	.	+	0	ID=Cre12.g513900.t1.1.v5.5.CDS.10;Parent=Cre12.g513900.t1.1.v5.5;pacid=30793615
chromosome_12	phytozomev13	exon	3604839	3605053	.	+	.	ID=Cre12.g513900.t1.1.v5.5.exon.11;Parent=Cre12.g513900.t1.1.v5.5;pacid=30793615
chromosome_12	phytozomev13	CDS	3604839	3605053	.	+	1	ID=Cre12.g513900.t1.1.v5.5.CDS.11;Parent=Cre12.g513900.t1.1.v5.5;pacid=30793615
chromosome_12	phytozomev13	exon	3605227	3605327	.	+	.	ID=Cre12.g513900.t1.1.v5.5.exon.12;Parent=Cre12.g513900.t1.1.v5.5;pacid=30793615
chromosome_12	phytozomev13	CDS	3605227	3605327	.	+	2	ID=Cre12.g513900.t1.1.v5.5.CDS.12;Parent=Cre12.g513900.t1.1.v5.5;pacid=30793615
chromosome_12	phytozomev13	exon	3605593	3605757	.	+	.	ID=Cre12.g513900.t1.1.v5.5.exon.13;Parent=Cre12.g513900.t1.1.v5.5;pacid=30793615
chromosome_12	phytozomev13	CDS	3605593	3605757	.	+	0	ID=Cre12.g513900.t1.1.v5.5.CDS.13;Parent=Cre12.g513900.t1.1.v5.5;pacid=30793615
chromosome_12	phytozomev13	exon	3606006	3607026	.	+	.	ID=Cre12.g513900.t1.1.v5.5.exon.14;Parent=Cre12.g513900.t1.1.v5.5;pacid=30793615
chromosome_12	phytozomev13	CDS	3606006	3607026	.	+	0	ID=Cre12.g513900.t1.1.v5.5.CDS.14;Parent=Cre12.g513900.t1.1.v5.5;pacid=30793615
chromosome_12	phytozomev13	exon	3607408	3607500	.	+	.	ID=Cre12.g513900.t1.1.v5.5.exon.15;Parent=Cre12.g513900.t1.1.v5.5;pacid=30793615
chromosome_12	phytozomev13	CDS	3607408	3607500	.	+	2	ID=Cre12.g513900.t1.1.v5.5.CDS.15;Parent=Cre12.g513900.t1.1.v5.5;pacid=30793615
chromosome_12	phytozomev13	exon	3607815	3607933	.	+	.	ID=Cre12.g513900.t1.1.v5.5.exon.16;Parent=Cre12.g513900.t1.1.v5.5;pacid=30793615
chromosome_12	phytozomev13	CDS	3607815	3607933	.	+	2	ID=Cre12.g513900.t1.1.v5.5.CDS.16;Parent=Cre12.g513900.t1.1.v5.5;pacid=30793615
chromosome_12	phytozomev13	exon	3608022	3608117	.	+	.	ID=Cre12.g513900.t1.1.v5.5.exon.17;Parent=Cre12.g513900.t1.1.v5.5;pacid=30793615
chromosome_12	phytozomev13	CDS	3608022	3608117	.	+	0	ID=Cre12.g513900.t1.1.v5.5.CDS.17;Parent=Cre12.g513900.t1.1.v5.5;pacid=30793615
chromosome_12	phytozomev13	exon	3608422	3608574	.	+	.	ID=Cre12.g513900.t1.1.v5.5.exon.18;Parent=Cre12.g513900.t1.1.v5.5;pacid=30793615
chromosome_12	phytozomev13	CDS	3608422	3608574	.	+	0	ID=Cre12.g513900.t1.1.v5.5.CDS.18;Parent=Cre12.g513900.t1.1.v5.5;pacid=30793615
chromosome_12	phytozomev13	exon	3608883	3609137	.	+	.	ID=Cre12.g513900.t1.1.v5.5.exon.19;Parent=Cre12.g513900.t1.1.v5.5;pacid=30793615
chromosome_12	phytozomev13	CDS	3608883	3609137	.	+	0	ID=Cre12.g513900.t1.1.v5.5.CDS.19;Parent=Cre12.g513900.t1.1.v5.5;pacid=30793615
chromosome_12	phytozomev13	exon	3609403	3609504	.	+	.	ID=Cre12.g513900.t1.1.v5.5.exon.20;Parent=Cre12.g513900.t1.1.v5.5;pacid=30793615
chromosome_12	phytozomev13	CDS	3609403	3609504	.	+	0	ID=Cre12.g513900.t1.1.v5.5.CDS.20;Parent=Cre12.g513900.t1.1.v5.5;pacid=30793615
chromosome_12	phytozomev13	exon	3609770	3609928	.	+	.	ID=Cre12.g513900.t1.1.v5.5.exon.21;Parent=Cre12.g513900.t1.1.v5.5;pacid=30793615
chromosome_12	phytozomev13	CDS	3609770	3609928	.	+	0	ID=Cre12.g513900.t1.1.v5.5.CDS.21;Parent=Cre12.g513900.t1.1.v5.5;pacid=30793615
chromosome_12	phytozomev13	exon	3610187	3610263	.	+	.	ID=Cre12.g513900.t1.1.v5.5.exon.22;Parent=Cre12.g513900.t1.1.v5.5;pacid=30793615
chromosome_12	phytozomev13	CDS	3610187	3610263	.	+	0	ID=Cre12.g513900.t1.1.v5.5.CDS.22;Parent=Cre12.g513900.t1.1.v5.5;pacid=30793615
chromosome_12	phytozomev13	exon	3610565	3610682	.	+	.	ID=Cre12.g513900.t1.1.v5.5.exon.23;Parent=Cre12.g513900.t1.1.v5.5;pacid=30793615
chromosome_12	phytozomev13	CDS	3610565	3610682	.	+	1	ID=Cre12.g513900.t1.1.v5.5.CDS.23;Parent=Cre12.g513900.t1.1.v5.5;pacid=30793615
chromosome_12	phytozomev13	exon	3611031	3611070	.	+	.	ID=Cre12.g513900.t1.1.v5.5.exon.24;Parent=Cre12.g513900.t1.1.v5.5;pacid=30793615
chromosome_12	phytozomev13	CDS	3611031	3611070	.	+	0	ID=Cre12.g513900.t1.1.v5.5.CDS.24;Parent=Cre12.g513900.t1.1.v5.5;pacid=30793615
chromosome_12	phytozomev13	CDS	3611480	3611652	.	+	2	ID=Cre12.g513900.t1.1.v5.5.CDS.25;Parent=Cre12.g513900.t1.1.v5.5;pacid=30793615
chromosome_12	phytozomev13	exon	3611480	3612557	.	+	.	ID=Cre12.g513900.t1.1.v5.5.exon.25;Parent=Cre12.g513900.t1.1.v5.5;pacid=30793615
chromosome_12	phytozomev13	three_prime_UTR	3611653	3612557	.	+	.	ID=Cre12.g513900.t1.1.v5.5.three_prime_UTR.1;Parent=Cre12.g513900.t1.1.v5.5;pacid=30793615
###
chromosome_12	phytozomev13	gene	3612613	3617104	.	+	.	ID=Cre12.g513950.v5.5;Name=Cre12.g513950
chromosome_12	phytozomev13	mRNA	3612613	3617104	.	+	.	ID=Cre12.g513950.t1.2.v5.5;Parent=Cre12.g513950.v5.5;Name=Cre12.g513950.t1.2;pacid=30792477;longest=1;geneName=SUFD1
chromosome_12	phytozomev13	five_prime_UTR	3612613	3612659	.	+	.	ID=Cre12.g513950.t1.2.v5.5.five_prime_UTR.1;Parent=Cre12.g513950.t1.2.v5.5;pacid=30792477
chromosome_12	phytozomev13	exon	3612613	3612708	.	+	.	ID=Cre12.g513950.t1.2.v5.5.exon.1;Parent=Cre12.g513950.t1.2.v5.5;pacid=30792477
chromosome_12	phytozomev13	CDS	3612660	3612708	.	+	0	ID=Cre12.g513950.t1.2.v5.5.CDS.1;Parent=Cre12.g513950.t1.2.v5.5;pacid=30792477
chromosome_12	phytozomev13	exon	3612784	3612925	.	+	.	ID=Cre12.g513950.t1.2.v5.5.exon.2;Parent=Cre12.g513950.t1.2.v5.5;pacid=30792477
chromosome_12	phytozomev13	CDS	3612784	3612925	.	+	2	ID=Cre12.g513950.t1.2.v5.5.CDS.2;Parent=Cre12.g513950.t1.2.v5.5;pacid=30792477
chromosome_12	phytozomev13	exon	3613009	3613126	.	+	.	ID=Cre12.g513950.t1.2.v5.5.exon.3;Parent=Cre12.g513950.t1.2.v5.5;pacid=30792477
chromosome_12	phytozomev13	CDS	3613009	3613126	.	+	1	ID=Cre12.g513950.t1.2.v5.5.CDS.3;Parent=Cre12.g513950.t1.2.v5.5;pacid=30792477
chromosome_12	phytozomev13	exon	3613514	3613702	.	+	.	ID=Cre12.g513950.t1.2.v5.5.exon.4;Parent=Cre12.g513950.t1.2.v5.5;pacid=30792477
chromosome_12	phytozomev13	CDS	3613514	3613702	.	+	0	ID=Cre12.g513950.t1.2.v5.5.CDS.4;Parent=Cre12.g513950.t1.2.v5.5;pacid=30792477
chromosome_12	phytozomev13	exon	3614063	3614195	.	+	.	ID=Cre12.g513950.t1.2.v5.5.exon.5;Parent=Cre12.g513950.t1.2.v5.5;pacid=30792477
chromosome_12	phytozomev13	CDS	3614063	3614195	.	+	0	ID=Cre12.g513950.t1.2.v5.5.CDS.5;Parent=Cre12.g513950.t1.2.v5.5;pacid=30792477
chromosome_12	phytozomev13	exon	3614531	3614715	.	+	.	ID=Cre12.g513950.t1.2.v5.5.exon.6;Parent=Cre12.g513950.t1.2.v5.5;pacid=30792477
chromosome_12	phytozomev13	CDS	3614531	3614715	.	+	2	ID=Cre12.g513950.t1.2.v5.5.CDS.6;Parent=Cre12.g513950.t1.2.v5.5;pacid=30792477
chromosome_12	phytozomev13	exon	3614924	3615049	.	+	.	ID=Cre12.g513950.t1.2.v5.5.exon.7;Parent=Cre12.g513950.t1.2.v5.5;pacid=30792477
chromosome_12	phytozomev13	CDS	3614924	3615049	.	+	0	ID=Cre12.g513950.t1.2.v5.5.CDS.7;Parent=Cre12.g513950.t1.2.v5.5;pacid=30792477
chromosome_12	phytozomev13	exon	3615331	3615504	.	+	.	ID=Cre12.g513950.t1.2.v5.5.exon.8;Parent=Cre12.g513950.t1.2.v5.5;pacid=30792477
chromosome_12	phytozomev13	CDS	3615331	3615504	.	+	0	ID=Cre12.g513950.t1.2.v5.5.CDS.8;Parent=Cre12.g513950.t1.2.v5.5;pacid=30792477
chromosome_12	phytozomev13	exon	3615689	3615861	.	+	.	ID=Cre12.g513950.t1.2.v5.5.exon.9;Parent=Cre12.g513950.t1.2.v5.5;pacid=30792477
chromosome_12	phytozomev13	CDS	3615689	3615861	.	+	0	ID=Cre12.g513950.t1.2.v5.5.CDS.9;Parent=Cre12.g513950.t1.2.v5.5;pacid=30792477
chromosome_12	phytozomev13	CDS	3616050	3616209	.	+	1	ID=Cre12.g513950.t1.2.v5.5.CDS.10;Parent=Cre12.g513950.t1.2.v5.5;pacid=30792477
chromosome_12	phytozomev13	exon	3616050	3617104	.	+	.	ID=Cre12.g513950.t1.2.v5.5.exon.10;Parent=Cre12.g513950.t1.2.v5.5;pacid=30792477
chromosome_12	phytozomev13	three_prime_UTR	3616210	3617104	.	+	.	ID=Cre12.g513950.t1.2.v5.5.three_prime_UTR.1;Parent=Cre12.g513950.t1.2.v5.5;pacid=30792477
###
chromosome_12	phytozomev13	gene	3617107	3619718	.	-	.	ID=Cre12.g514000.v5.5;Name=Cre12.g514000
chromosome_12	phytozomev13	mRNA	3617107	3619718	.	-	.	ID=Cre12.g514000.t1.2.v5.5;Parent=Cre12.g514000.v5.5;Name=Cre12.g514000.t1.2;pacid=30793471;longest=1;geneName=LAG1
chromosome_12	phytozomev13	three_prime_UTR	3617107	3617780	.	-	.	ID=Cre12.g514000.t1.2.v5.5.three_prime_UTR.1;Parent=Cre12.g514000.t1.2.v5.5;pacid=30793471
chromosome_12	phytozomev13	exon	3617107	3618009	.	-	.	ID=Cre12.g514000.t1.2.v5.5.exon.4;Parent=Cre12.g514000.t1.2.v5.5;pacid=30793471
chromosome_12	phytozomev13	CDS	3617781	3618009	.	-	1	ID=Cre12.g514000.t1.2.v5.5.CDS.4;Parent=Cre12.g514000.t1.2.v5.5;pacid=30793471
chromosome_12	phytozomev13	exon	3618256	3618396	.	-	.	ID=Cre12.g514000.t1.2.v5.5.exon.3;Parent=Cre12.g514000.t1.2.v5.5;pacid=30793471
chromosome_12	phytozomev13	CDS	3618256	3618396	.	-	1	ID=Cre12.g514000.t1.2.v5.5.CDS.3;Parent=Cre12.g514000.t1.2.v5.5;pacid=30793471
chromosome_12	phytozomev13	exon	3618630	3618854	.	-	.	ID=Cre12.g514000.t1.2.v5.5.exon.2;Parent=Cre12.g514000.t1.2.v5.5;pacid=30793471
chromosome_12	phytozomev13	CDS	3618630	3618854	.	-	1	ID=Cre12.g514000.t1.2.v5.5.CDS.2;Parent=Cre12.g514000.t1.2.v5.5;pacid=30793471
chromosome_12	phytozomev13	CDS	3619010	3619560	.	-	0	ID=Cre12.g514000.t1.2.v5.5.CDS.1;Parent=Cre12.g514000.t1.2.v5.5;pacid=30793471
chromosome_12	phytozomev13	exon	3619010	3619718	.	-	.	ID=Cre12.g514000.t1.2.v5.5.exon.1;Parent=Cre12.g514000.t1.2.v5.5;pacid=30793471
chromosome_12	phytozomev13	five_prime_UTR	3619561	3619718	.	-	.	ID=Cre12.g514000.t1.2.v5.5.five_prime_UTR.1;Parent=Cre12.g514000.t1.2.v5.5;pacid=30793471
###
chromosome_12	phytozomev13	gene	3619877	3628602	.	-	.	ID=Cre12.g514050.v5.5;Name=Cre12.g514050
chromosome_12	phytozomev13	mRNA	3619877	3628602	.	-	.	ID=Cre12.g514050.t1.2.v5.5;Parent=Cre12.g514050.v5.5;Name=Cre12.g514050.t1.2;pacid=30792611;longest=1;geneName=GSF1
chromosome_12	phytozomev13	three_prime_UTR	3619877	3620924	.	-	.	ID=Cre12.g514050.t1.2.v5.5.three_prime_UTR.1;Parent=Cre12.g514050.t1.2.v5.5;pacid=30792611
chromosome_12	phytozomev13	exon	3619877	3623104	.	-	.	ID=Cre12.g514050.t1.2.v5.5.exon.12;Parent=Cre12.g514050.t1.2.v5.5;pacid=30792611
chromosome_12	phytozomev13	CDS	3620925	3623104	.	-	2	ID=Cre12.g514050.t1.2.v5.5.CDS.12;Parent=Cre12.g514050.t1.2.v5.5;pacid=30792611
chromosome_12	phytozomev13	exon	3623260	3623396	.	-	.	ID=Cre12.g514050.t1.2.v5.5.exon.11;Parent=Cre12.g514050.t1.2.v5.5;pacid=30792611
chromosome_12	phytozomev13	CDS	3623260	3623396	.	-	1	ID=Cre12.g514050.t1.2.v5.5.CDS.11;Parent=Cre12.g514050.t1.2.v5.5;pacid=30792611
chromosome_12	phytozomev13	exon	3623603	3624339	.	-	.	ID=Cre12.g514050.t1.2.v5.5.exon.10;Parent=Cre12.g514050.t1.2.v5.5;pacid=30792611
chromosome_12	phytozomev13	CDS	3623603	3624339	.	-	0	ID=Cre12.g514050.t1.2.v5.5.CDS.10;Parent=Cre12.g514050.t1.2.v5.5;pacid=30792611
chromosome_12	phytozomev13	exon	3624497	3624648	.	-	.	ID=Cre12.g514050.t1.2.v5.5.exon.9;Parent=Cre12.g514050.t1.2.v5.5;pacid=30792611
chromosome_12	phytozomev13	CDS	3624497	3624648	.	-	2	ID=Cre12.g514050.t1.2.v5.5.CDS.9;Parent=Cre12.g514050.t1.2.v5.5;pacid=30792611
chromosome_12	phytozomev13	exon	3624889	3625086	.	-	.	ID=Cre12.g514050.t1.2.v5.5.exon.8;Parent=Cre12.g514050.t1.2.v5.5;pacid=30792611
chromosome_12	phytozomev13	CDS	3624889	3625086	.	-	2	ID=Cre12.g514050.t1.2.v5.5.CDS.8;Parent=Cre12.g514050.t1.2.v5.5;pacid=30792611
chromosome_12	phytozomev13	exon	3625296	3625530	.	-	.	ID=Cre12.g514050.t1.2.v5.5.exon.7;Parent=Cre12.g514050.t1.2.v5.5;pacid=30792611
chromosome_12	phytozomev13	CDS	3625296	3625530	.	-	0	ID=Cre12.g514050.t1.2.v5.5.CDS.7;Parent=Cre12.g514050.t1.2.v5.5;pacid=30792611
chromosome_12	phytozomev13	exon	3625997	3626247	.	-	.	ID=Cre12.g514050.t1.2.v5.5.exon.6;Parent=Cre12.g514050.t1.2.v5.5;pacid=30792611
chromosome_12	phytozomev13	CDS	3625997	3626247	.	-	2	ID=Cre12.g514050.t1.2.v5.5.CDS.6;Parent=Cre12.g514050.t1.2.v5.5;pacid=30792611
chromosome_12	phytozomev13	exon	3626822	3627309	.	-	.	ID=Cre12.g514050.t1.2.v5.5.exon.5;Parent=Cre12.g514050.t1.2.v5.5;pacid=30792611
chromosome_12	phytozomev13	CDS	3626822	3627309	.	-	1	ID=Cre12.g514050.t1.2.v5.5.CDS.5;Parent=Cre12.g514050.t1.2.v5.5;pacid=30792611
chromosome_12	phytozomev13	exon	3627493	3627635	.	-	.	ID=Cre12.g514050.t1.2.v5.5.exon.4;Parent=Cre12.g514050.t1.2.v5.5;pacid=30792611
chromosome_12	phytozomev13	CDS	3627493	3627635	.	-	0	ID=Cre12.g514050.t1.2.v5.5.CDS.4;Parent=Cre12.g514050.t1.2.v5.5;pacid=30792611
chromosome_12	phytozomev13	exon	3627715	3627768	.	-	.	ID=Cre12.g514050.t1.2.v5.5.exon.3;Parent=Cre12.g514050.t1.2.v5.5;pacid=30792611
chromosome_12	phytozomev13	CDS	3627715	3627768	.	-	0	ID=Cre12.g514050.t1.2.v5.5.CDS.3;Parent=Cre12.g514050.t1.2.v5.5;pacid=30792611
chromosome_12	phytozomev13	exon	3627834	3628025	.	-	.	ID=Cre12.g514050.t1.2.v5.5.exon.2;Parent=Cre12.g514050.t1.2.v5.5;pacid=30792611
chromosome_12	phytozomev13	CDS	3627834	3628025	.	-	0	ID=Cre12.g514050.t1.2.v5.5.CDS.2;Parent=Cre12.g514050.t1.2.v5.5;pacid=30792611
chromosome_12	phytozomev13	CDS	3628176	3628298	.	-	0	ID=Cre12.g514050.t1.2.v5.5.CDS.1;Parent=Cre12.g514050.t1.2.v5.5;pacid=30792611
chromosome_12	phytozomev13	exon	3628176	3628602	.	-	.	ID=Cre12.g514050.t1.2.v5.5.exon.1;Parent=Cre12.g514050.t1.2.v5.5;pacid=30792611
chromosome_12	phytozomev13	five_prime_UTR	3628299	3628602	.	-	.	ID=Cre12.g514050.t1.2.v5.5.five_prime_UTR.1;Parent=Cre12.g514050.t1.2.v5.5;pacid=30792611
###
chromosome_12	phytozomev13	gene	3629755	3634721	.	-	.	ID=Cre12.g514100.v5.5;Name=Cre12.g514100
chromosome_12	phytozomev13	mRNA	3629755	3634721	.	-	.	ID=Cre12.g514100.t1.1.v5.5;Parent=Cre12.g514100.v5.5;Name=Cre12.g514100.t1.1;pacid=30792672;longest=1
chromosome_12	phytozomev13	three_prime_UTR	3629755	3630810	.	-	.	ID=Cre12.g514100.t1.1.v5.5.three_prime_UTR.1;Parent=Cre12.g514100.t1.1.v5.5;pacid=30792672
chromosome_12	phytozomev13	exon	3629755	3631187	.	-	.	ID=Cre12.g514100.t1.1.v5.5.exon.10;Parent=Cre12.g514100.t1.1.v5.5;pacid=30792672
chromosome_12	phytozomev13	CDS	3630811	3631187	.	-	2	ID=Cre12.g514100.t1.1.v5.5.CDS.10;Parent=Cre12.g514100.t1.1.v5.5;pacid=30792672
chromosome_12	phytozomev13	exon	3631378	3631610	.	-	.	ID=Cre12.g514100.t1.1.v5.5.exon.9;Parent=Cre12.g514100.t1.1.v5.5;pacid=30792672
chromosome_12	phytozomev13	CDS	3631378	3631610	.	-	1	ID=Cre12.g514100.t1.1.v5.5.CDS.9;Parent=Cre12.g514100.t1.1.v5.5;pacid=30792672
chromosome_12	phytozomev13	exon	3631763	3632017	.	-	.	ID=Cre12.g514100.t1.1.v5.5.exon.8;Parent=Cre12.g514100.t1.1.v5.5;pacid=30792672
chromosome_12	phytozomev13	CDS	3631763	3632017	.	-	1	ID=Cre12.g514100.t1.1.v5.5.CDS.8;Parent=Cre12.g514100.t1.1.v5.5;pacid=30792672
chromosome_12	phytozomev13	exon	3632180	3632205	.	-	.	ID=Cre12.g514100.t1.1.v5.5.exon.7;Parent=Cre12.g514100.t1.1.v5.5;pacid=30792672
chromosome_12	phytozomev13	CDS	3632180	3632205	.	-	0	ID=Cre12.g514100.t1.1.v5.5.CDS.7;Parent=Cre12.g514100.t1.1.v5.5;pacid=30792672
chromosome_12	phytozomev13	exon	3632387	3632592	.	-	.	ID=Cre12.g514100.t1.1.v5.5.exon.6;Parent=Cre12.g514100.t1.1.v5.5;pacid=30792672
chromosome_12	phytozomev13	CDS	3632387	3632592	.	-	2	ID=Cre12.g514100.t1.1.v5.5.CDS.6;Parent=Cre12.g514100.t1.1.v5.5;pacid=30792672
chromosome_12	phytozomev13	exon	3632823	3633033	.	-	.	ID=Cre12.g514100.t1.1.v5.5.exon.5;Parent=Cre12.g514100.t1.1.v5.5;pacid=30792672
chromosome_12	phytozomev13	CDS	3632823	3633033	.	-	0	ID=Cre12.g514100.t1.1.v5.5.CDS.5;Parent=Cre12.g514100.t1.1.v5.5;pacid=30792672
chromosome_12	phytozomev13	exon	3633644	3633852	.	-	.	ID=Cre12.g514100.t1.1.v5.5.exon.4;Parent=Cre12.g514100.t1.1.v5.5;pacid=30792672
chromosome_12	phytozomev13	CDS	3633644	3633852	.	-	2	ID=Cre12.g514100.t1.1.v5.5.CDS.4;Parent=Cre12.g514100.t1.1.v5.5;pacid=30792672
chromosome_12	phytozomev13	exon	3633987	3634043	.	-	.	ID=Cre12.g514100.t1.1.v5.5.exon.3;Parent=Cre12.g514100.t1.1.v5.5;pacid=30792672
chromosome_12	phytozomev13	CDS	3633987	3634043	.	-	2	ID=Cre12.g514100.t1.1.v5.5.CDS.3;Parent=Cre12.g514100.t1.1.v5.5;pacid=30792672
chromosome_12	phytozomev13	exon	3634243	3634293	.	-	.	ID=Cre12.g514100.t1.1.v5.5.exon.2;Parent=Cre12.g514100.t1.1.v5.5;pacid=30792672
chromosome_12	phytozomev13	CDS	3634243	3634293	.	-	2	ID=Cre12.g514100.t1.1.v5.5.CDS.2;Parent=Cre12.g514100.t1.1.v5.5;pacid=30792672
chromosome_12	phytozomev13	CDS	3634424	3634598	.	-	0	ID=Cre12.g514100.t1.1.v5.5.CDS.1;Parent=Cre12.g514100.t1.1.v5.5;pacid=30792672
chromosome_12	phytozomev13	exon	3634424	3634721	.	-	.	ID=Cre12.g514100.t1.1.v5.5.exon.1;Parent=Cre12.g514100.t1.1.v5.5;pacid=30792672
chromosome_12	phytozomev13	five_prime_UTR	3634599	3634721	.	-	.	ID=Cre12.g514100.t1.1.v5.5.five_prime_UTR.1;Parent=Cre12.g514100.t1.1.v5.5;pacid=30792672
###
chromosome_12	phytozomev13	gene	3638157	3644852	.	-	.	ID=Cre12.g514200.v5.5;Name=Cre12.g514200
chromosome_12	phytozomev13	mRNA	3638157	3644852	.	-	.	ID=Cre12.g514200.t1.2.v5.5;Parent=Cre12.g514200.v5.5;Name=Cre12.g514200.t1.2;pacid=30791786;longest=1
chromosome_12	phytozomev13	three_prime_UTR	3638157	3639427	.	-	.	ID=Cre12.g514200.t1.2.v5.5.three_prime_UTR.1;Parent=Cre12.g514200.t1.2.v5.5;pacid=30791786
chromosome_12	phytozomev13	exon	3638157	3639589	.	-	.	ID=Cre12.g514200.t1.2.v5.5.exon.13;Parent=Cre12.g514200.t1.2.v5.5;pacid=30791786
chromosome_12	phytozomev13	CDS	3639428	3639589	.	-	0	ID=Cre12.g514200.t1.2.v5.5.CDS.13;Parent=Cre12.g514200.t1.2.v5.5;pacid=30791786
chromosome_12	phytozomev13	exon	3640099	3640248	.	-	.	ID=Cre12.g514200.t1.2.v5.5.exon.12;Parent=Cre12.g514200.t1.2.v5.5;pacid=30791786
chromosome_12	phytozomev13	CDS	3640099	3640248	.	-	0	ID=Cre12.g514200.t1.2.v5.5.CDS.12;Parent=Cre12.g514200.t1.2.v5.5;pacid=30791786
chromosome_12	phytozomev13	exon	3640416	3640561	.	-	.	ID=Cre12.g514200.t1.2.v5.5.exon.11;Parent=Cre12.g514200.t1.2.v5.5;pacid=30791786
chromosome_12	phytozomev13	CDS	3640416	3640561	.	-	2	ID=Cre12.g514200.t1.2.v5.5.CDS.11;Parent=Cre12.g514200.t1.2.v5.5;pacid=30791786
chromosome_12	phytozomev13	exon	3640790	3640963	.	-	.	ID=Cre12.g514200.t1.2.v5.5.exon.10;Parent=Cre12.g514200.t1.2.v5.5;pacid=30791786
chromosome_12	phytozomev13	CDS	3640790	3640963	.	-	2	ID=Cre12.g514200.t1.2.v5.5.CDS.10;Parent=Cre12.g514200.t1.2.v5.5;pacid=30791786
chromosome_12	phytozomev13	exon	3641693	3641847	.	-	.	ID=Cre12.g514200.t1.2.v5.5.exon.9;Parent=Cre12.g514200.t1.2.v5.5;pacid=30791786
chromosome_12	phytozomev13	CDS	3641693	3641847	.	-	1	ID=Cre12.g514200.t1.2.v5.5.CDS.9;Parent=Cre12.g514200.t1.2.v5.5;pacid=30791786
chromosome_12	phytozomev13	exon	3642075	3642258	.	-	.	ID=Cre12.g514200.t1.2.v5.5.exon.8;Parent=Cre12.g514200.t1.2.v5.5;pacid=30791786
chromosome_12	phytozomev13	CDS	3642075	3642258	.	-	2	ID=Cre12.g514200.t1.2.v5.5.CDS.8;Parent=Cre12.g514200.t1.2.v5.5;pacid=30791786
chromosome_12	phytozomev13	exon	3642445	3642553	.	-	.	ID=Cre12.g514200.t1.2.v5.5.exon.7;Parent=Cre12.g514200.t1.2.v5.5;pacid=30791786
chromosome_12	phytozomev13	CDS	3642445	3642553	.	-	0	ID=Cre12.g514200.t1.2.v5.5.CDS.7;Parent=Cre12.g514200.t1.2.v5.5;pacid=30791786
chromosome_12	phytozomev13	exon	3642792	3642890	.	-	.	ID=Cre12.g514200.t1.2.v5.5.exon.6;Parent=Cre12.g514200.t1.2.v5.5;pacid=30791786
chromosome_12	phytozomev13	CDS	3642792	3642890	.	-	0	ID=Cre12.g514200.t1.2.v5.5.CDS.6;Parent=Cre12.g514200.t1.2.v5.5;pacid=30791786
chromosome_12	phytozomev13	exon	3643037	3643182	.	-	.	ID=Cre12.g514200.t1.2.v5.5.exon.5;Parent=Cre12.g514200.t1.2.v5.5;pacid=30791786
chromosome_12	phytozomev13	CDS	3643037	3643182	.	-	2	ID=Cre12.g514200.t1.2.v5.5.CDS.5;Parent=Cre12.g514200.t1.2.v5.5;pacid=30791786
chromosome_12	phytozomev13	exon	3643362	3643521	.	-	.	ID=Cre12.g514200.t1.2.v5.5.exon.4;Parent=Cre12.g514200.t1.2.v5.5;pacid=30791786
chromosome_12	phytozomev13	CDS	3643362	3643521	.	-	0	ID=Cre12.g514200.t1.2.v5.5.CDS.4;Parent=Cre12.g514200.t1.2.v5.5;pacid=30791786
chromosome_12	phytozomev13	exon	3643898	3644020	.	-	.	ID=Cre12.g514200.t1.2.v5.5.exon.3;Parent=Cre12.g514200.t1.2.v5.5;pacid=30791786
chromosome_12	phytozomev13	CDS	3643898	3644020	.	-	0	ID=Cre12.g514200.t1.2.v5.5.CDS.3;Parent=Cre12.g514200.t1.2.v5.5;pacid=30791786
chromosome_12	phytozomev13	exon	3644149	3644297	.	-	.	ID=Cre12.g514200.t1.2.v5.5.exon.2;Parent=Cre12.g514200.t1.2.v5.5;pacid=30791786
chromosome_12	phytozomev13	CDS	3644149	3644297	.	-	2	ID=Cre12.g514200.t1.2.v5.5.CDS.2;Parent=Cre12.g514200.t1.2.v5.5;pacid=30791786
chromosome_12	phytozomev13	CDS	3644396	3644474	.	-	0	ID=Cre12.g514200.t1.2.v5.5.CDS.1;Parent=Cre12.g514200.t1.2.v5.5;pacid=30791786
chromosome_12	phytozomev13	exon	3644396	3644852	.	-	.	ID=Cre12.g514200.t1.2.v5.5.exon.1;Parent=Cre12.g514200.t1.2.v5.5;pacid=30791786
chromosome_12	phytozomev13	five_prime_UTR	3644475	3644852	.	-	.	ID=Cre12.g514200.t1.2.v5.5.five_prime_UTR.1;Parent=Cre12.g514200.t1.2.v5.5;pacid=30791786
###
chromosome_12	phytozomev13	gene	3645582	3662342	.	-	.	ID=Cre12.g514250.v5.5;Name=Cre12.g514250
chromosome_12	phytozomev13	mRNA	3645582	3662342	.	-	.	ID=Cre12.g514250.t1.2.v5.5;Parent=Cre12.g514250.v5.5;Name=Cre12.g514250.t1.2;pacid=30792977;longest=1;geneName=HLM17
chromosome_12	phytozomev13	three_prime_UTR	3645582	3646535	.	-	.	ID=Cre12.g514250.t1.2.v5.5.three_prime_UTR.1;Parent=Cre12.g514250.t1.2.v5.5;pacid=30792977
chromosome_12	phytozomev13	exon	3645582	3649106	.	-	.	ID=Cre12.g514250.t1.2.v5.5.exon.22;Parent=Cre12.g514250.t1.2.v5.5;pacid=30792977
chromosome_12	phytozomev13	CDS	3646536	3649106	.	-	0	ID=Cre12.g514250.t1.2.v5.5.CDS.22;Parent=Cre12.g514250.t1.2.v5.5;pacid=30792977
chromosome_12	phytozomev13	exon	3649303	3649549	.	-	.	ID=Cre12.g514250.t1.2.v5.5.exon.21;Parent=Cre12.g514250.t1.2.v5.5;pacid=30792977
chromosome_12	phytozomev13	CDS	3649303	3649549	.	-	1	ID=Cre12.g514250.t1.2.v5.5.CDS.21;Parent=Cre12.g514250.t1.2.v5.5;pacid=30792977
chromosome_12	phytozomev13	exon	3649754	3650058	.	-	.	ID=Cre12.g514250.t1.2.v5.5.exon.20;Parent=Cre12.g514250.t1.2.v5.5;pacid=30792977
chromosome_12	phytozomev13	CDS	3649754	3650058	.	-	0	ID=Cre12.g514250.t1.2.v5.5.CDS.20;Parent=Cre12.g514250.t1.2.v5.5;pacid=30792977
chromosome_12	phytozomev13	exon	3650237	3650366	.	-	.	ID=Cre12.g514250.t1.2.v5.5.exon.19;Parent=Cre12.g514250.t1.2.v5.5;pacid=30792977
chromosome_12	phytozomev13	CDS	3650237	3650366	.	-	1	ID=Cre12.g514250.t1.2.v5.5.CDS.19;Parent=Cre12.g514250.t1.2.v5.5;pacid=30792977
chromosome_12	phytozomev13	exon	3650594	3651414	.	-	.	ID=Cre12.g514250.t1.2.v5.5.exon.18;Parent=Cre12.g514250.t1.2.v5.5;pacid=30792977
chromosome_12	phytozomev13	CDS	3650594	3651414	.	-	0	ID=Cre12.g514250.t1.2.v5.5.CDS.18;Parent=Cre12.g514250.t1.2.v5.5;pacid=30792977
chromosome_12	phytozomev13	exon	3651637	3652260	.	-	.	ID=Cre12.g514250.t1.2.v5.5.exon.17;Parent=Cre12.g514250.t1.2.v5.5;pacid=30792977
chromosome_12	phytozomev13	CDS	3651637	3652260	.	-	0	ID=Cre12.g514250.t1.2.v5.5.CDS.17;Parent=Cre12.g514250.t1.2.v5.5;pacid=30792977
chromosome_12	phytozomev13	exon	3652418	3652771	.	-	.	ID=Cre12.g514250.t1.2.v5.5.exon.16;Parent=Cre12.g514250.t1.2.v5.5;pacid=30792977
chromosome_12	phytozomev13	CDS	3652418	3652771	.	-	0	ID=Cre12.g514250.t1.2.v5.5.CDS.16;Parent=Cre12.g514250.t1.2.v5.5;pacid=30792977
chromosome_12	phytozomev13	exon	3652978	3653127	.	-	.	ID=Cre12.g514250.t1.2.v5.5.exon.15;Parent=Cre12.g514250.t1.2.v5.5;pacid=30792977
chromosome_12	phytozomev13	CDS	3652978	3653127	.	-	0	ID=Cre12.g514250.t1.2.v5.5.CDS.15;Parent=Cre12.g514250.t1.2.v5.5;pacid=30792977
chromosome_12	phytozomev13	exon	3653371	3653543	.	-	.	ID=Cre12.g514250.t1.2.v5.5.exon.14;Parent=Cre12.g514250.t1.2.v5.5;pacid=30792977
chromosome_12	phytozomev13	CDS	3653371	3653543	.	-	2	ID=Cre12.g514250.t1.2.v5.5.CDS.14;Parent=Cre12.g514250.t1.2.v5.5;pacid=30792977
chromosome_12	phytozomev13	exon	3653771	3654292	.	-	.	ID=Cre12.g514250.t1.2.v5.5.exon.13;Parent=Cre12.g514250.t1.2.v5.5;pacid=30792977
chromosome_12	phytozomev13	CDS	3653771	3654292	.	-	2	ID=Cre12.g514250.t1.2.v5.5.CDS.13;Parent=Cre12.g514250.t1.2.v5.5;pacid=30792977
chromosome_12	phytozomev13	exon	3654501	3654636	.	-	.	ID=Cre12.g514250.t1.2.v5.5.exon.12;Parent=Cre12.g514250.t1.2.v5.5;pacid=30792977
chromosome_12	phytozomev13	CDS	3654501	3654636	.	-	0	ID=Cre12.g514250.t1.2.v5.5.CDS.12;Parent=Cre12.g514250.t1.2.v5.5;pacid=30792977
chromosome_12	phytozomev13	exon	3654908	3655069	.	-	.	ID=Cre12.g514250.t1.2.v5.5.exon.11;Parent=Cre12.g514250.t1.2.v5.5;pacid=30792977
chromosome_12	phytozomev13	CDS	3654908	3655069	.	-	0	ID=Cre12.g514250.t1.2.v5.5.CDS.11;Parent=Cre12.g514250.t1.2.v5.5;pacid=30792977
chromosome_12	phytozomev13	exon	3655267	3655461	.	-	.	ID=Cre12.g514250.t1.2.v5.5.exon.10;Parent=Cre12.g514250.t1.2.v5.5;pacid=30792977
chromosome_12	phytozomev13	CDS	3655267	3655461	.	-	0	ID=Cre12.g514250.t1.2.v5.5.CDS.10;Parent=Cre12.g514250.t1.2.v5.5;pacid=30792977
chromosome_12	phytozomev13	exon	3655739	3656048	.	-	.	ID=Cre12.g514250.t1.2.v5.5.exon.9;Parent=Cre12.g514250.t1.2.v5.5;pacid=30792977
chromosome_12	phytozomev13	CDS	3655739	3656048	.	-	1	ID=Cre12.g514250.t1.2.v5.5.CDS.9;Parent=Cre12.g514250.t1.2.v5.5;pacid=30792977
chromosome_12	phytozomev13	exon	3656244	3657483	.	-	.	ID=Cre12.g514250.t1.2.v5.5.exon.8;Parent=Cre12.g514250.t1.2.v5.5;pacid=30792977
chromosome_12	phytozomev13	CDS	3656244	3657483	.	-	2	ID=Cre12.g514250.t1.2.v5.5.CDS.8;Parent=Cre12.g514250.t1.2.v5.5;pacid=30792977
chromosome_12	phytozomev13	exon	3657592	3657727	.	-	.	ID=Cre12.g514250.t1.2.v5.5.exon.7;Parent=Cre12.g514250.t1.2.v5.5;pacid=30792977
chromosome_12	phytozomev13	CDS	3657592	3657727	.	-	0	ID=Cre12.g514250.t1.2.v5.5.CDS.7;Parent=Cre12.g514250.t1.2.v5.5;pacid=30792977
chromosome_12	phytozomev13	exon	3657884	3658135	.	-	.	ID=Cre12.g514250.t1.2.v5.5.exon.6;Parent=Cre12.g514250.t1.2.v5.5;pacid=30792977
chromosome_12	phytozomev13	CDS	3657884	3658135	.	-	0	ID=Cre12.g514250.t1.2.v5.5.CDS.6;Parent=Cre12.g514250.t1.2.v5.5;pacid=30792977
chromosome_12	phytozomev13	exon	3658318	3658590	.	-	.	ID=Cre12.g514250.t1.2.v5.5.exon.5;Parent=Cre12.g514250.t1.2.v5.5;pacid=30792977
chromosome_12	phytozomev13	CDS	3658318	3658590	.	-	0	ID=Cre12.g514250.t1.2.v5.5.CDS.5;Parent=Cre12.g514250.t1.2.v5.5;pacid=30792977
chromosome_12	phytozomev13	exon	3658799	3658984	.	-	.	ID=Cre12.g514250.t1.2.v5.5.exon.4;Parent=Cre12.g514250.t1.2.v5.5;pacid=30792977
chromosome_12	phytozomev13	CDS	3658799	3658984	.	-	0	ID=Cre12.g514250.t1.2.v5.5.CDS.4;Parent=Cre12.g514250.t1.2.v5.5;pacid=30792977
chromosome_12	phytozomev13	exon	3659159	3659668	.	-	.	ID=Cre12.g514250.t1.2.v5.5.exon.3;Parent=Cre12.g514250.t1.2.v5.5;pacid=30792977
chromosome_12	phytozomev13	CDS	3659159	3659668	.	-	0	ID=Cre12.g514250.t1.2.v5.5.CDS.3;Parent=Cre12.g514250.t1.2.v5.5;pacid=30792977
chromosome_12	phytozomev13	exon	3659830	3661212	.	-	.	ID=Cre12.g514250.t1.2.v5.5.exon.2;Parent=Cre12.g514250.t1.2.v5.5;pacid=30792977
chromosome_12	phytozomev13	CDS	3659830	3661212	.	-	0	ID=Cre12.g514250.t1.2.v5.5.CDS.2;Parent=Cre12.g514250.t1.2.v5.5;pacid=30792977
chromosome_12	phytozomev13	CDS	3661505	3661927	.	-	0	ID=Cre12.g514250.t1.2.v5.5.CDS.1;Parent=Cre12.g514250.t1.2.v5.5;pacid=30792977
chromosome_12	phytozomev13	exon	3661505	3662342	.	-	.	ID=Cre12.g514250.t1.2.v5.5.exon.1;Parent=Cre12.g514250.t1.2.v5.5;pacid=30792977
chromosome_12	phytozomev13	five_prime_UTR	3661928	3662342	.	-	.	ID=Cre12.g514250.t1.2.v5.5.five_prime_UTR.1;Parent=Cre12.g514250.t1.2.v5.5;pacid=30792977
###
chromosome_12	phytozomev13	gene	3662557	3664832	.	-	.	ID=Cre12.g514300.v5.5;Name=Cre12.g514300
chromosome_12	phytozomev13	mRNA	3662557	3664832	.	-	.	ID=Cre12.g514300.t1.2.v5.5;Parent=Cre12.g514300.v5.5;Name=Cre12.g514300.t1.2;pacid=30792152;longest=1
chromosome_12	phytozomev13	three_prime_UTR	3662557	3662992	.	-	.	ID=Cre12.g514300.t1.2.v5.5.three_prime_UTR.1;Parent=Cre12.g514300.t1.2.v5.5;pacid=30792152
chromosome_12	phytozomev13	exon	3662557	3663206	.	-	.	ID=Cre12.g514300.t1.2.v5.5.exon.4;Parent=Cre12.g514300.t1.2.v5.5;pacid=30792152
chromosome_12	phytozomev13	CDS	3662993	3663206	.	-	1	ID=Cre12.g514300.t1.2.v5.5.CDS.4;Parent=Cre12.g514300.t1.2.v5.5;pacid=30792152
chromosome_12	phytozomev13	exon	3663469	3663609	.	-	.	ID=Cre12.g514300.t1.2.v5.5.exon.3;Parent=Cre12.g514300.t1.2.v5.5;pacid=30792152
chromosome_12	phytozomev13	CDS	3663469	3663609	.	-	1	ID=Cre12.g514300.t1.2.v5.5.CDS.3;Parent=Cre12.g514300.t1.2.v5.5;pacid=30792152
chromosome_12	phytozomev13	exon	3663962	3664186	.	-	.	ID=Cre12.g514300.t1.2.v5.5.exon.2;Parent=Cre12.g514300.t1.2.v5.5;pacid=30792152
chromosome_12	phytozomev13	CDS	3663962	3664186	.	-	1	ID=Cre12.g514300.t1.2.v5.5.CDS.2;Parent=Cre12.g514300.t1.2.v5.5;pacid=30792152
chromosome_12	phytozomev13	CDS	3664496	3664776	.	-	0	ID=Cre12.g514300.t1.2.v5.5.CDS.1;Parent=Cre12.g514300.t1.2.v5.5;pacid=30792152
chromosome_12	phytozomev13	exon	3664496	3664832	.	-	.	ID=Cre12.g514300.t1.2.v5.5.exon.1;Parent=Cre12.g514300.t1.2.v5.5;pacid=30792152
chromosome_12	phytozomev13	five_prime_UTR	3664777	3664832	.	-	.	ID=Cre12.g514300.t1.2.v5.5.five_prime_UTR.1;Parent=Cre12.g514300.t1.2.v5.5;pacid=30792152
###
chromosome_12	phytozomev13	gene	3664887	3668352	.	-	.	ID=Cre12.g514350.v5.5;Name=Cre12.g514350
chromosome_12	phytozomev13	mRNA	3664887	3668352	.	-	.	ID=Cre12.g514350.t1.2.v5.5;Parent=Cre12.g514350.v5.5;Name=Cre12.g514350.t1.2;pacid=30793148;longest=1
chromosome_12	phytozomev13	three_prime_UTR	3664887	3665284	.	-	.	ID=Cre12.g514350.t1.2.v5.5.three_prime_UTR.1;Parent=Cre12.g514350.t1.2.v5.5;pacid=30793148
chromosome_12	phytozomev13	exon	3664887	3665447	.	-	.	ID=Cre12.g514350.t1.2.v5.5.exon.8;Parent=Cre12.g514350.t1.2.v5.5;pacid=30793148
chromosome_12	phytozomev13	CDS	3665285	3665447	.	-	1	ID=Cre12.g514350.t1.2.v5.5.CDS.6;Parent=Cre12.g514350.t1.2.v5.5;pacid=30793148
chromosome_12	phytozomev13	exon	3665768	3665875	.	-	.	ID=Cre12.g514350.t1.2.v5.5.exon.7;Parent=Cre12.g514350.t1.2.v5.5;pacid=30793148
chromosome_12	phytozomev13	CDS	3665768	3665875	.	-	1	ID=Cre12.g514350.t1.2.v5.5.CDS.5;Parent=Cre12.g514350.t1.2.v5.5;pacid=30793148
chromosome_12	phytozomev13	exon	3666097	3666201	.	-	.	ID=Cre12.g514350.t1.2.v5.5.exon.6;Parent=Cre12.g514350.t1.2.v5.5;pacid=30793148
chromosome_12	phytozomev13	CDS	3666097	3666201	.	-	1	ID=Cre12.g514350.t1.2.v5.5.CDS.4;Parent=Cre12.g514350.t1.2.v5.5;pacid=30793148
chromosome_12	phytozomev13	exon	3666450	3666535	.	-	.	ID=Cre12.g514350.t1.2.v5.5.exon.5;Parent=Cre12.g514350.t1.2.v5.5;pacid=30793148
chromosome_12	phytozomev13	CDS	3666450	3666535	.	-	0	ID=Cre12.g514350.t1.2.v5.5.CDS.3;Parent=Cre12.g514350.t1.2.v5.5;pacid=30793148
chromosome_12	phytozomev13	exon	3666803	3666884	.	-	.	ID=Cre12.g514350.t1.2.v5.5.exon.4;Parent=Cre12.g514350.t1.2.v5.5;pacid=30793148
chromosome_12	phytozomev13	CDS	3666803	3666884	.	-	1	ID=Cre12.g514350.t1.2.v5.5.CDS.2;Parent=Cre12.g514350.t1.2.v5.5;pacid=30793148
chromosome_12	phytozomev13	CDS	3667082	3667272	.	-	0	ID=Cre12.g514350.t1.2.v5.5.CDS.1;Parent=Cre12.g514350.t1.2.v5.5;pacid=30793148
chromosome_12	phytozomev13	exon	3667082	3667332	.	-	.	ID=Cre12.g514350.t1.2.v5.5.exon.3;Parent=Cre12.g514350.t1.2.v5.5;pacid=30793148
chromosome_12	phytozomev13	five_prime_UTR	3667273	3667332	.	-	.	ID=Cre12.g514350.t1.2.v5.5.five_prime_UTR.3;Parent=Cre12.g514350.t1.2.v5.5;pacid=30793148
chromosome_12	phytozomev13	exon	3667509	3667785	.	-	.	ID=Cre12.g514350.t1.2.v5.5.exon.2;Parent=Cre12.g514350.t1.2.v5.5;pacid=30793148
chromosome_12	phytozomev13	five_prime_UTR	3667509	3667785	.	-	.	ID=Cre12.g514350.t1.2.v5.5.five_prime_UTR.2;Parent=Cre12.g514350.t1.2.v5.5;pacid=30793148
chromosome_12	phytozomev13	exon	3668163	3668352	.	-	.	ID=Cre12.g514350.t1.2.v5.5.exon.1;Parent=Cre12.g514350.t1.2.v5.5;pacid=30793148
chromosome_12	phytozomev13	five_prime_UTR	3668163	3668352	.	-	.	ID=Cre12.g514350.t1.2.v5.5.five_prime_UTR.1;Parent=Cre12.g514350.t1.2.v5.5;pacid=30793148
###
chromosome_12	phytozomev13	gene	3668416	3682362	.	-	.	ID=Cre12.g514400.v5.5;Name=Cre12.g514400
chromosome_12	phytozomev13	mRNA	3668416	3682362	.	-	.	ID=Cre12.g514400.t1.2.v5.5;Parent=Cre12.g514400.v5.5;Name=Cre12.g514400.t1.2;pacid=30792521;longest=1
chromosome_12	phytozomev13	three_prime_UTR	3668416	3670368	.	-	.	ID=Cre12.g514400.t1.2.v5.5.three_prime_UTR.1;Parent=Cre12.g514400.t1.2.v5.5;pacid=30792521
chromosome_12	phytozomev13	exon	3668416	3672618	.	-	.	ID=Cre12.g514400.t1.2.v5.5.exon.10;Parent=Cre12.g514400.t1.2.v5.5;pacid=30792521
chromosome_12	phytozomev13	CDS	3670369	3672618	.	-	0	ID=Cre12.g514400.t1.2.v5.5.CDS.10;Parent=Cre12.g514400.t1.2.v5.5;pacid=30792521
chromosome_12	phytozomev13	exon	3672763	3673940	.	-	.	ID=Cre12.g514400.t1.2.v5.5.exon.9;Parent=Cre12.g514400.t1.2.v5.5;pacid=30792521
chromosome_12	phytozomev13	CDS	3672763	3673940	.	-	2	ID=Cre12.g514400.t1.2.v5.5.CDS.9;Parent=Cre12.g514400.t1.2.v5.5;pacid=30792521
chromosome_12	phytozomev13	exon	3674060	3674218	.	-	.	ID=Cre12.g514400.t1.2.v5.5.exon.8;Parent=Cre12.g514400.t1.2.v5.5;pacid=30792521
chromosome_12	phytozomev13	CDS	3674060	3674218	.	-	2	ID=Cre12.g514400.t1.2.v5.5.CDS.8;Parent=Cre12.g514400.t1.2.v5.5;pacid=30792521
chromosome_12	phytozomev13	exon	3674435	3679850	.	-	.	ID=Cre12.g514400.t1.2.v5.5.exon.7;Parent=Cre12.g514400.t1.2.v5.5;pacid=30792521
chromosome_12	phytozomev13	CDS	3674435	3679850	.	-	0	ID=Cre12.g514400.t1.2.v5.5.CDS.7;Parent=Cre12.g514400.t1.2.v5.5;pacid=30792521
chromosome_12	phytozomev13	exon	3680055	3680443	.	-	.	ID=Cre12.g514400.t1.2.v5.5.exon.6;Parent=Cre12.g514400.t1.2.v5.5;pacid=30792521
chromosome_12	phytozomev13	CDS	3680055	3680443	.	-	2	ID=Cre12.g514400.t1.2.v5.5.CDS.6;Parent=Cre12.g514400.t1.2.v5.5;pacid=30792521
chromosome_12	phytozomev13	exon	3680638	3680805	.	-	.	ID=Cre12.g514400.t1.2.v5.5.exon.5;Parent=Cre12.g514400.t1.2.v5.5;pacid=30792521
chromosome_12	phytozomev13	CDS	3680638	3680805	.	-	2	ID=Cre12.g514400.t1.2.v5.5.CDS.5;Parent=Cre12.g514400.t1.2.v5.5;pacid=30792521
chromosome_12	phytozomev13	exon	3681069	3681140	.	-	.	ID=Cre12.g514400.t1.2.v5.5.exon.4;Parent=Cre12.g514400.t1.2.v5.5;pacid=30792521
chromosome_12	phytozomev13	CDS	3681069	3681140	.	-	2	ID=Cre12.g514400.t1.2.v5.5.CDS.4;Parent=Cre12.g514400.t1.2.v5.5;pacid=30792521
chromosome_12	phytozomev13	exon	3681301	3681340	.	-	.	ID=Cre12.g514400.t1.2.v5.5.exon.3;Parent=Cre12.g514400.t1.2.v5.5;pacid=30792521
chromosome_12	phytozomev13	CDS	3681301	3681340	.	-	0	ID=Cre12.g514400.t1.2.v5.5.CDS.3;Parent=Cre12.g514400.t1.2.v5.5;pacid=30792521
chromosome_12	phytozomev13	exon	3681444	3681515	.	-	.	ID=Cre12.g514400.t1.2.v5.5.exon.2;Parent=Cre12.g514400.t1.2.v5.5;pacid=30792521
chromosome_12	phytozomev13	CDS	3681444	3681515	.	-	0	ID=Cre12.g514400.t1.2.v5.5.CDS.2;Parent=Cre12.g514400.t1.2.v5.5;pacid=30792521
chromosome_12	phytozomev13	CDS	3681585	3681701	.	-	0	ID=Cre12.g514400.t1.2.v5.5.CDS.1;Parent=Cre12.g514400.t1.2.v5.5;pacid=30792521
chromosome_12	phytozomev13	exon	3681585	3682362	.	-	.	ID=Cre12.g514400.t1.2.v5.5.exon.1;Parent=Cre12.g514400.t1.2.v5.5;pacid=30792521
chromosome_12	phytozomev13	five_prime_UTR	3681702	3682362	.	-	.	ID=Cre12.g514400.t1.2.v5.5.five_prime_UTR.1;Parent=Cre12.g514400.t1.2.v5.5;pacid=30792521
chromosome_12	phytozomev13	mRNA	3668416	3682362	.	-	.	ID=Cre12.g514400.t2.1.v5.5;Parent=Cre12.g514400.v5.5;Name=Cre12.g514400.t2.1;pacid=30792522;longest=0
chromosome_12	phytozomev13	three_prime_UTR	3668416	3670368	.	-	.	ID=Cre12.g514400.t2.1.v5.5.three_prime_UTR.1;Parent=Cre12.g514400.t2.1.v5.5;pacid=30792522
chromosome_12	phytozomev13	exon	3668416	3672618	.	-	.	ID=Cre12.g514400.t2.1.v5.5.exon.9;Parent=Cre12.g514400.t2.1.v5.5;pacid=30792522
chromosome_12	phytozomev13	CDS	3670369	3672618	.	-	0	ID=Cre12.g514400.t2.1.v5.5.CDS.9;Parent=Cre12.g514400.t2.1.v5.5;pacid=30792522
chromosome_12	phytozomev13	exon	3672763	3673940	.	-	.	ID=Cre12.g514400.t2.1.v5.5.exon.8;Parent=Cre12.g514400.t2.1.v5.5;pacid=30792522
chromosome_12	phytozomev13	CDS	3672763	3673940	.	-	2	ID=Cre12.g514400.t2.1.v5.5.CDS.8;Parent=Cre12.g514400.t2.1.v5.5;pacid=30792522
chromosome_12	phytozomev13	exon	3674435	3679850	.	-	.	ID=Cre12.g514400.t2.1.v5.5.exon.7;Parent=Cre12.g514400.t2.1.v5.5;pacid=30792522
chromosome_12	phytozomev13	CDS	3674435	3679850	.	-	0	ID=Cre12.g514400.t2.1.v5.5.CDS.7;Parent=Cre12.g514400.t2.1.v5.5;pacid=30792522
chromosome_12	phytozomev13	exon	3680055	3680443	.	-	.	ID=Cre12.g514400.t2.1.v5.5.exon.6;Parent=Cre12.g514400.t2.1.v5.5;pacid=30792522
chromosome_12	phytozomev13	CDS	3680055	3680443	.	-	2	ID=Cre12.g514400.t2.1.v5.5.CDS.6;Parent=Cre12.g514400.t2.1.v5.5;pacid=30792522
chromosome_12	phytozomev13	exon	3680638	3680805	.	-	.	ID=Cre12.g514400.t2.1.v5.5.exon.5;Parent=Cre12.g514400.t2.1.v5.5;pacid=30792522
chromosome_12	phytozomev13	CDS	3680638	3680805	.	-	2	ID=Cre12.g514400.t2.1.v5.5.CDS.5;Parent=Cre12.g514400.t2.1.v5.5;pacid=30792522
chromosome_12	phytozomev13	exon	3681069	3681140	.	-	.	ID=Cre12.g514400.t2.1.v5.5.exon.4;Parent=Cre12.g514400.t2.1.v5.5;pacid=30792522
chromosome_12	phytozomev13	CDS	3681069	3681140	.	-	2	ID=Cre12.g514400.t2.1.v5.5.CDS.4;Parent=Cre12.g514400.t2.1.v5.5;pacid=30792522
chromosome_12	phytozomev13	exon	3681301	3681340	.	-	.	ID=Cre12.g514400.t2.1.v5.5.exon.3;Parent=Cre12.g514400.t2.1.v5.5;pacid=30792522
chromosome_12	phytozomev13	CDS	3681301	3681340	.	-	0	ID=Cre12.g514400.t2.1.v5.5.CDS.3;Parent=Cre12.g514400.t2.1.v5.5;pacid=30792522
chromosome_12	phytozomev13	exon	3681444	3681515	.	-	.	ID=Cre12.g514400.t2.1.v5.5.exon.2;Parent=Cre12.g514400.t2.1.v5.5;pacid=30792522
chromosome_12	phytozomev13	CDS	3681444	3681515	.	-	0	ID=Cre12.g514400.t2.1.v5.5.CDS.2;Parent=Cre12.g514400.t2.1.v5.5;pacid=30792522
chromosome_12	phytozomev13	CDS	3681585	3681701	.	-	0	ID=Cre12.g514400.t2.1.v5.5.CDS.1;Parent=Cre12.g514400.t2.1.v5.5;pacid=30792522
chromosome_12	phytozomev13	exon	3681585	3682362	.	-	.	ID=Cre12.g514400.t2.1.v5.5.exon.1;Parent=Cre12.g514400.t2.1.v5.5;pacid=30792522
chromosome_12	phytozomev13	five_prime_UTR	3681702	3682362	.	-	.	ID=Cre12.g514400.t2.1.v5.5.five_prime_UTR.1;Parent=Cre12.g514400.t2.1.v5.5;pacid=30792522
###
chromosome_12	phytozomev13	gene	3683536	3691004	.	-	.	ID=Cre12.g514450.v5.5;Name=Cre12.g514450
chromosome_12	phytozomev13	mRNA	3683536	3691004	.	-	.	ID=Cre12.g514450.t1.2.v5.5;Parent=Cre12.g514450.v5.5;Name=Cre12.g514450.t1.2;pacid=30793601;longest=1
chromosome_12	phytozomev13	three_prime_UTR	3683536	3684096	.	-	.	ID=Cre12.g514450.t1.2.v5.5.three_prime_UTR.1;Parent=Cre12.g514450.t1.2.v5.5;pacid=30793601
chromosome_12	phytozomev13	exon	3683536	3684267	.	-	.	ID=Cre12.g514450.t1.2.v5.5.exon.15;Parent=Cre12.g514450.t1.2.v5.5;pacid=30793601
chromosome_12	phytozomev13	CDS	3684097	3684267	.	-	0	ID=Cre12.g514450.t1.2.v5.5.CDS.15;Parent=Cre12.g514450.t1.2.v5.5;pacid=30793601
chromosome_12	phytozomev13	exon	3684771	3684852	.	-	.	ID=Cre12.g514450.t1.2.v5.5.exon.14;Parent=Cre12.g514450.t1.2.v5.5;pacid=30793601
chromosome_12	phytozomev13	CDS	3684771	3684852	.	-	1	ID=Cre12.g514450.t1.2.v5.5.CDS.14;Parent=Cre12.g514450.t1.2.v5.5;pacid=30793601
chromosome_12	phytozomev13	exon	3685125	3685222	.	-	.	ID=Cre12.g514450.t1.2.v5.5.exon.13;Parent=Cre12.g514450.t1.2.v5.5;pacid=30793601
chromosome_12	phytozomev13	CDS	3685125	3685222	.	-	0	ID=Cre12.g514450.t1.2.v5.5.CDS.13;Parent=Cre12.g514450.t1.2.v5.5;pacid=30793601
chromosome_12	phytozomev13	exon	3685415	3685587	.	-	.	ID=Cre12.g514450.t1.2.v5.5.exon.12;Parent=Cre12.g514450.t1.2.v5.5;pacid=30793601
chromosome_12	phytozomev13	CDS	3685415	3685587	.	-	2	ID=Cre12.g514450.t1.2.v5.5.CDS.12;Parent=Cre12.g514450.t1.2.v5.5;pacid=30793601
chromosome_12	phytozomev13	exon	3685789	3685909	.	-	.	ID=Cre12.g514450.t1.2.v5.5.exon.11;Parent=Cre12.g514450.t1.2.v5.5;pacid=30793601
chromosome_12	phytozomev13	CDS	3685789	3685909	.	-	0	ID=Cre12.g514450.t1.2.v5.5.CDS.11;Parent=Cre12.g514450.t1.2.v5.5;pacid=30793601
chromosome_12	phytozomev13	exon	3686297	3686391	.	-	.	ID=Cre12.g514450.t1.2.v5.5.exon.10;Parent=Cre12.g514450.t1.2.v5.5;pacid=30793601
chromosome_12	phytozomev13	CDS	3686297	3686391	.	-	2	ID=Cre12.g514450.t1.2.v5.5.CDS.10;Parent=Cre12.g514450.t1.2.v5.5;pacid=30793601
chromosome_12	phytozomev13	exon	3686605	3686772	.	-	.	ID=Cre12.g514450.t1.2.v5.5.exon.9;Parent=Cre12.g514450.t1.2.v5.5;pacid=30793601
chromosome_12	phytozomev13	CDS	3686605	3686772	.	-	2	ID=Cre12.g514450.t1.2.v5.5.CDS.9;Parent=Cre12.g514450.t1.2.v5.5;pacid=30793601
chromosome_12	phytozomev13	exon	3687287	3687398	.	-	.	ID=Cre12.g514450.t1.2.v5.5.exon.8;Parent=Cre12.g514450.t1.2.v5.5;pacid=30793601
chromosome_12	phytozomev13	CDS	3687287	3687398	.	-	0	ID=Cre12.g514450.t1.2.v5.5.CDS.8;Parent=Cre12.g514450.t1.2.v5.5;pacid=30793601
chromosome_12	phytozomev13	exon	3687897	3688127	.	-	.	ID=Cre12.g514450.t1.2.v5.5.exon.7;Parent=Cre12.g514450.t1.2.v5.5;pacid=30793601
chromosome_12	phytozomev13	CDS	3687897	3688127	.	-	0	ID=Cre12.g514450.t1.2.v5.5.CDS.7;Parent=Cre12.g514450.t1.2.v5.5;pacid=30793601
chromosome_12	phytozomev13	exon	3688329	3688480	.	-	.	ID=Cre12.g514450.t1.2.v5.5.exon.6;Parent=Cre12.g514450.t1.2.v5.5;pacid=30793601
chromosome_12	phytozomev13	CDS	3688329	3688480	.	-	2	ID=Cre12.g514450.t1.2.v5.5.CDS.6;Parent=Cre12.g514450.t1.2.v5.5;pacid=30793601
chromosome_12	phytozomev13	exon	3688807	3688882	.	-	.	ID=Cre12.g514450.t1.2.v5.5.exon.5;Parent=Cre12.g514450.t1.2.v5.5;pacid=30793601
chromosome_12	phytozomev13	CDS	3688807	3688882	.	-	0	ID=Cre12.g514450.t1.2.v5.5.CDS.5;Parent=Cre12.g514450.t1.2.v5.5;pacid=30793601
chromosome_12	phytozomev13	exon	3689319	3689438	.	-	.	ID=Cre12.g514450.t1.2.v5.5.exon.4;Parent=Cre12.g514450.t1.2.v5.5;pacid=30793601
chromosome_12	phytozomev13	CDS	3689319	3689438	.	-	0	ID=Cre12.g514450.t1.2.v5.5.CDS.4;Parent=Cre12.g514450.t1.2.v5.5;pacid=30793601
chromosome_12	phytozomev13	exon	3690008	3690190	.	-	.	ID=Cre12.g514450.t1.2.v5.5.exon.3;Parent=Cre12.g514450.t1.2.v5.5;pacid=30793601
chromosome_12	phytozomev13	CDS	3690008	3690190	.	-	0	ID=Cre12.g514450.t1.2.v5.5.CDS.3;Parent=Cre12.g514450.t1.2.v5.5;pacid=30793601
chromosome_12	phytozomev13	exon	3690464	3690515	.	-	.	ID=Cre12.g514450.t1.2.v5.5.exon.2;Parent=Cre12.g514450.t1.2.v5.5;pacid=30793601
chromosome_12	phytozomev13	CDS	3690464	3690515	.	-	1	ID=Cre12.g514450.t1.2.v5.5.CDS.2;Parent=Cre12.g514450.t1.2.v5.5;pacid=30793601
chromosome_12	phytozomev13	CDS	3690686	3690825	.	-	0	ID=Cre12.g514450.t1.2.v5.5.CDS.1;Parent=Cre12.g514450.t1.2.v5.5;pacid=30793601
chromosome_12	phytozomev13	exon	3690686	3691004	.	-	.	ID=Cre12.g514450.t1.2.v5.5.exon.1;Parent=Cre12.g514450.t1.2.v5.5;pacid=30793601
chromosome_12	phytozomev13	five_prime_UTR	3690826	3691004	.	-	.	ID=Cre12.g514450.t1.2.v5.5.five_prime_UTR.1;Parent=Cre12.g514450.t1.2.v5.5;pacid=30793601
###
chromosome_12	phytozomev13	gene	3691112	3693536	.	+	.	ID=Cre12.g514500.v5.5;Name=Cre12.g514500
chromosome_12	phytozomev13	mRNA	3691112	3693536	.	+	.	ID=Cre12.g514500.t1.2.v5.5;Parent=Cre12.g514500.v5.5;Name=Cre12.g514500.t1.2;pacid=30792578;longest=1;geneName=RPS11
chromosome_12	phytozomev13	five_prime_UTR	3691112	3691155	.	+	.	ID=Cre12.g514500.t1.2.v5.5.five_prime_UTR.1;Parent=Cre12.g514500.t1.2.v5.5;pacid=30792578
chromosome_12	phytozomev13	exon	3691112	3691167	.	+	.	ID=Cre12.g514500.t1.2.v5.5.exon.1;Parent=Cre12.g514500.t1.2.v5.5;pacid=30792578
chromosome_12	phytozomev13	CDS	3691156	3691167	.	+	0	ID=Cre12.g514500.t1.2.v5.5.CDS.1;Parent=Cre12.g514500.t1.2.v5.5;pacid=30792578
chromosome_12	phytozomev13	exon	3691361	3691499	.	+	.	ID=Cre12.g514500.t1.2.v5.5.exon.2;Parent=Cre12.g514500.t1.2.v5.5;pacid=30792578
chromosome_12	phytozomev13	CDS	3691361	3691499	.	+	0	ID=Cre12.g514500.t1.2.v5.5.CDS.2;Parent=Cre12.g514500.t1.2.v5.5;pacid=30792578
chromosome_12	phytozomev13	exon	3691643	3691708	.	+	.	ID=Cre12.g514500.t1.2.v5.5.exon.3;Parent=Cre12.g514500.t1.2.v5.5;pacid=30792578
chromosome_12	phytozomev13	CDS	3691643	3691708	.	+	2	ID=Cre12.g514500.t1.2.v5.5.CDS.3;Parent=Cre12.g514500.t1.2.v5.5;pacid=30792578
chromosome_12	phytozomev13	exon	3691824	3691902	.	+	.	ID=Cre12.g514500.t1.2.v5.5.exon.4;Parent=Cre12.g514500.t1.2.v5.5;pacid=30792578
chromosome_12	phytozomev13	CDS	3691824	3691902	.	+	2	ID=Cre12.g514500.t1.2.v5.5.CDS.4;Parent=Cre12.g514500.t1.2.v5.5;pacid=30792578
chromosome_12	phytozomev13	exon	3692937	3693026	.	+	.	ID=Cre12.g514500.t1.2.v5.5.exon.5;Parent=Cre12.g514500.t1.2.v5.5;pacid=30792578
chromosome_12	phytozomev13	CDS	3692937	3693026	.	+	1	ID=Cre12.g514500.t1.2.v5.5.CDS.5;Parent=Cre12.g514500.t1.2.v5.5;pacid=30792578
chromosome_12	phytozomev13	CDS	3693415	3693499	.	+	1	ID=Cre12.g514500.t1.2.v5.5.CDS.6;Parent=Cre12.g514500.t1.2.v5.5;pacid=30792578
chromosome_12	phytozomev13	exon	3693415	3693536	.	+	.	ID=Cre12.g514500.t1.2.v5.5.exon.6;Parent=Cre12.g514500.t1.2.v5.5;pacid=30792578
chromosome_12	phytozomev13	three_prime_UTR	3693500	3693536	.	+	.	ID=Cre12.g514500.t1.2.v5.5.three_prime_UTR.1;Parent=Cre12.g514500.t1.2.v5.5;pacid=30792578
###
chromosome_12	phytozomev13	gene	3693546	3701951	.	-	.	ID=Cre12.g514550.v5.5;Name=Cre12.g514550
chromosome_12	phytozomev13	mRNA	3693546	3701951	.	-	.	ID=Cre12.g514550.t1.1.v5.5;Parent=Cre12.g514550.v5.5;Name=Cre12.g514550.t1.1;pacid=30792815;longest=1
chromosome_12	phytozomev13	three_prime_UTR	3693546	3694012	.	-	.	ID=Cre12.g514550.t1.1.v5.5.three_prime_UTR.1;Parent=Cre12.g514550.t1.1.v5.5;pacid=30792815
chromosome_12	phytozomev13	exon	3693546	3694387	.	-	.	ID=Cre12.g514550.t1.1.v5.5.exon.10;Parent=Cre12.g514550.t1.1.v5.5;pacid=30792815
chromosome_12	phytozomev13	CDS	3694013	3694387	.	-	0	ID=Cre12.g514550.t1.1.v5.5.CDS.10;Parent=Cre12.g514550.t1.1.v5.5;pacid=30792815
chromosome_12	phytozomev13	exon	3694632	3694766	.	-	.	ID=Cre12.g514550.t1.1.v5.5.exon.9;Parent=Cre12.g514550.t1.1.v5.5;pacid=30792815
chromosome_12	phytozomev13	CDS	3694632	3694766	.	-	0	ID=Cre12.g514550.t1.1.v5.5.CDS.9;Parent=Cre12.g514550.t1.1.v5.5;pacid=30792815
chromosome_12	phytozomev13	exon	3695061	3695870	.	-	.	ID=Cre12.g514550.t1.1.v5.5.exon.8;Parent=Cre12.g514550.t1.1.v5.5;pacid=30792815
chromosome_12	phytozomev13	CDS	3695061	3695870	.	-	0	ID=Cre12.g514550.t1.1.v5.5.CDS.8;Parent=Cre12.g514550.t1.1.v5.5;pacid=30792815
chromosome_12	phytozomev13	exon	3696096	3696326	.	-	.	ID=Cre12.g514550.t1.1.v5.5.exon.7;Parent=Cre12.g514550.t1.1.v5.5;pacid=30792815
chromosome_12	phytozomev13	CDS	3696096	3696326	.	-	0	ID=Cre12.g514550.t1.1.v5.5.CDS.7;Parent=Cre12.g514550.t1.1.v5.5;pacid=30792815
chromosome_12	phytozomev13	exon	3696530	3696770	.	-	.	ID=Cre12.g514550.t1.1.v5.5.exon.6;Parent=Cre12.g514550.t1.1.v5.5;pacid=30792815
chromosome_12	phytozomev13	CDS	3696530	3696770	.	-	1	ID=Cre12.g514550.t1.1.v5.5.CDS.6;Parent=Cre12.g514550.t1.1.v5.5;pacid=30792815
chromosome_12	phytozomev13	exon	3696903	3698754	.	-	.	ID=Cre12.g514550.t1.1.v5.5.exon.5;Parent=Cre12.g514550.t1.1.v5.5;pacid=30792815
chromosome_12	phytozomev13	CDS	3696903	3698754	.	-	2	ID=Cre12.g514550.t1.1.v5.5.CDS.5;Parent=Cre12.g514550.t1.1.v5.5;pacid=30792815
chromosome_12	phytozomev13	exon	3698932	3701268	.	-	.	ID=Cre12.g514550.t1.1.v5.5.exon.4;Parent=Cre12.g514550.t1.1.v5.5;pacid=30792815
chromosome_12	phytozomev13	CDS	3698932	3701268	.	-	2	ID=Cre12.g514550.t1.1.v5.5.CDS.4;Parent=Cre12.g514550.t1.1.v5.5;pacid=30792815
chromosome_12	phytozomev13	exon	3701376	3701468	.	-	.	ID=Cre12.g514550.t1.1.v5.5.exon.3;Parent=Cre12.g514550.t1.1.v5.5;pacid=30792815
chromosome_12	phytozomev13	CDS	3701376	3701468	.	-	2	ID=Cre12.g514550.t1.1.v5.5.CDS.3;Parent=Cre12.g514550.t1.1.v5.5;pacid=30792815
chromosome_12	phytozomev13	exon	3701531	3701603	.	-	.	ID=Cre12.g514550.t1.1.v5.5.exon.2;Parent=Cre12.g514550.t1.1.v5.5;pacid=30792815
chromosome_12	phytozomev13	CDS	3701531	3701603	.	-	0	ID=Cre12.g514550.t1.1.v5.5.CDS.2;Parent=Cre12.g514550.t1.1.v5.5;pacid=30792815
chromosome_12	phytozomev13	CDS	3701689	3701730	.	-	0	ID=Cre12.g514550.t1.1.v5.5.CDS.1;Parent=Cre12.g514550.t1.1.v5.5;pacid=30792815
chromosome_12	phytozomev13	exon	3701689	3701951	.	-	.	ID=Cre12.g514550.t1.1.v5.5.exon.1;Parent=Cre12.g514550.t1.1.v5.5;pacid=30792815
chromosome_12	phytozomev13	five_prime_UTR	3701731	3701951	.	-	.	ID=Cre12.g514550.t1.1.v5.5.five_prime_UTR.1;Parent=Cre12.g514550.t1.1.v5.5;pacid=30792815
###
chromosome_12	phytozomev13	gene	3702095	3707733	.	+	.	ID=Cre12.g514600.v5.5;Name=Cre12.g514600
chromosome_12	phytozomev13	mRNA	3702095	3707733	.	+	.	ID=Cre12.g514600.t1.1.v5.5;Parent=Cre12.g514600.v5.5;Name=Cre12.g514600.t1.1;pacid=30791777;longest=1
chromosome_12	phytozomev13	five_prime_UTR	3702095	3702159	.	+	.	ID=Cre12.g514600.t1.1.v5.5.five_prime_UTR.1;Parent=Cre12.g514600.t1.1.v5.5;pacid=30791777
chromosome_12	phytozomev13	exon	3702095	3702540	.	+	.	ID=Cre12.g514600.t1.1.v5.5.exon.1;Parent=Cre12.g514600.t1.1.v5.5;pacid=30791777
chromosome_12	phytozomev13	CDS	3702160	3702540	.	+	0	ID=Cre12.g514600.t1.1.v5.5.CDS.1;Parent=Cre12.g514600.t1.1.v5.5;pacid=30791777
chromosome_12	phytozomev13	exon	3702722	3703099	.	+	.	ID=Cre12.g514600.t1.1.v5.5.exon.2;Parent=Cre12.g514600.t1.1.v5.5;pacid=30791777
chromosome_12	phytozomev13	CDS	3702722	3703099	.	+	0	ID=Cre12.g514600.t1.1.v5.5.CDS.2;Parent=Cre12.g514600.t1.1.v5.5;pacid=30791777
chromosome_12	phytozomev13	exon	3703345	3703717	.	+	.	ID=Cre12.g514600.t1.1.v5.5.exon.3;Parent=Cre12.g514600.t1.1.v5.5;pacid=30791777
chromosome_12	phytozomev13	CDS	3703345	3703717	.	+	0	ID=Cre12.g514600.t1.1.v5.5.CDS.3;Parent=Cre12.g514600.t1.1.v5.5;pacid=30791777
chromosome_12	phytozomev13	exon	3703937	3704049	.	+	.	ID=Cre12.g514600.t1.1.v5.5.exon.4;Parent=Cre12.g514600.t1.1.v5.5;pacid=30791777
chromosome_12	phytozomev13	CDS	3703937	3704049	.	+	2	ID=Cre12.g514600.t1.1.v5.5.CDS.4;Parent=Cre12.g514600.t1.1.v5.5;pacid=30791777
chromosome_12	phytozomev13	exon	3704286	3704315	.	+	.	ID=Cre12.g514600.t1.1.v5.5.exon.5;Parent=Cre12.g514600.t1.1.v5.5;pacid=30791777
chromosome_12	phytozomev13	CDS	3704286	3704315	.	+	0	ID=Cre12.g514600.t1.1.v5.5.CDS.5;Parent=Cre12.g514600.t1.1.v5.5;pacid=30791777
chromosome_12	phytozomev13	exon	3704488	3704633	.	+	.	ID=Cre12.g514600.t1.1.v5.5.exon.6;Parent=Cre12.g514600.t1.1.v5.5;pacid=30791777
chromosome_12	phytozomev13	CDS	3704488	3704633	.	+	0	ID=Cre12.g514600.t1.1.v5.5.CDS.6;Parent=Cre12.g514600.t1.1.v5.5;pacid=30791777
chromosome_12	phytozomev13	exon	3704938	3705022	.	+	.	ID=Cre12.g514600.t1.1.v5.5.exon.7;Parent=Cre12.g514600.t1.1.v5.5;pacid=30791777
chromosome_12	phytozomev13	CDS	3704938	3705022	.	+	1	ID=Cre12.g514600.t1.1.v5.5.CDS.7;Parent=Cre12.g514600.t1.1.v5.5;pacid=30791777
chromosome_12	phytozomev13	exon	3705224	3705278	.	+	.	ID=Cre12.g514600.t1.1.v5.5.exon.8;Parent=Cre12.g514600.t1.1.v5.5;pacid=30791777
chromosome_12	phytozomev13	CDS	3705224	3705278	.	+	0	ID=Cre12.g514600.t1.1.v5.5.CDS.8;Parent=Cre12.g514600.t1.1.v5.5;pacid=30791777
chromosome_12	phytozomev13	exon	3705459	3705532	.	+	.	ID=Cre12.g514600.t1.1.v5.5.exon.9;Parent=Cre12.g514600.t1.1.v5.5;pacid=30791777
chromosome_12	phytozomev13	CDS	3705459	3705532	.	+	2	ID=Cre12.g514600.t1.1.v5.5.CDS.9;Parent=Cre12.g514600.t1.1.v5.5;pacid=30791777
chromosome_12	phytozomev13	exon	3705729	3705905	.	+	.	ID=Cre12.g514600.t1.1.v5.5.exon.10;Parent=Cre12.g514600.t1.1.v5.5;pacid=30791777
chromosome_12	phytozomev13	CDS	3705729	3705905	.	+	0	ID=Cre12.g514600.t1.1.v5.5.CDS.10;Parent=Cre12.g514600.t1.1.v5.5;pacid=30791777
chromosome_12	phytozomev13	CDS	3706797	3707144	.	+	0	ID=Cre12.g514600.t1.1.v5.5.CDS.11;Parent=Cre12.g514600.t1.1.v5.5;pacid=30791777
chromosome_12	phytozomev13	exon	3706797	3707733	.	+	.	ID=Cre12.g514600.t1.1.v5.5.exon.11;Parent=Cre12.g514600.t1.1.v5.5;pacid=30791777
chromosome_12	phytozomev13	three_prime_UTR	3707145	3707733	.	+	.	ID=Cre12.g514600.t1.1.v5.5.three_prime_UTR.1;Parent=Cre12.g514600.t1.1.v5.5;pacid=30791777
###
chromosome_12	phytozomev13	gene	3707736	3712941	.	-	.	ID=Cre12.g514650.v5.5;Name=Cre12.g514650
chromosome_12	phytozomev13	mRNA	3707736	3712941	.	-	.	ID=Cre12.g514650.t1.2.v5.5;Parent=Cre12.g514650.v5.5;Name=Cre12.g514650.t1.2;pacid=30793130;longest=1;geneName=CNK6
chromosome_12	phytozomev13	three_prime_UTR	3707736	3708150	.	-	.	ID=Cre12.g514650.t1.2.v5.5.three_prime_UTR.1;Parent=Cre12.g514650.t1.2.v5.5;pacid=30793130
chromosome_12	phytozomev13	exon	3707736	3708351	.	-	.	ID=Cre12.g514650.t1.2.v5.5.exon.7;Parent=Cre12.g514650.t1.2.v5.5;pacid=30793130
chromosome_12	phytozomev13	CDS	3708151	3708351	.	-	0	ID=Cre12.g514650.t1.2.v5.5.CDS.7;Parent=Cre12.g514650.t1.2.v5.5;pacid=30793130
chromosome_12	phytozomev13	exon	3708572	3708708	.	-	.	ID=Cre12.g514650.t1.2.v5.5.exon.6;Parent=Cre12.g514650.t1.2.v5.5;pacid=30793130
chromosome_12	phytozomev13	CDS	3708572	3708708	.	-	2	ID=Cre12.g514650.t1.2.v5.5.CDS.6;Parent=Cre12.g514650.t1.2.v5.5;pacid=30793130
chromosome_12	phytozomev13	exon	3708881	3710138	.	-	.	ID=Cre12.g514650.t1.2.v5.5.exon.5;Parent=Cre12.g514650.t1.2.v5.5;pacid=30793130
chromosome_12	phytozomev13	CDS	3708881	3710138	.	-	0	ID=Cre12.g514650.t1.2.v5.5.CDS.5;Parent=Cre12.g514650.t1.2.v5.5;pacid=30793130
chromosome_12	phytozomev13	exon	3710426	3710698	.	-	.	ID=Cre12.g514650.t1.2.v5.5.exon.4;Parent=Cre12.g514650.t1.2.v5.5;pacid=30793130
chromosome_12	phytozomev13	CDS	3710426	3710698	.	-	0	ID=Cre12.g514650.t1.2.v5.5.CDS.4;Parent=Cre12.g514650.t1.2.v5.5;pacid=30793130
chromosome_12	phytozomev13	exon	3710934	3711089	.	-	.	ID=Cre12.g514650.t1.2.v5.5.exon.3;Parent=Cre12.g514650.t1.2.v5.5;pacid=30793130
chromosome_12	phytozomev13	CDS	3710934	3711089	.	-	0	ID=Cre12.g514650.t1.2.v5.5.CDS.3;Parent=Cre12.g514650.t1.2.v5.5;pacid=30793130
chromosome_12	phytozomev13	exon	3711217	3711447	.	-	.	ID=Cre12.g514650.t1.2.v5.5.exon.2;Parent=Cre12.g514650.t1.2.v5.5;pacid=30793130
chromosome_12	phytozomev13	CDS	3711217	3711447	.	-	0	ID=Cre12.g514650.t1.2.v5.5.CDS.2;Parent=Cre12.g514650.t1.2.v5.5;pacid=30793130
chromosome_12	phytozomev13	CDS	3712397	3712708	.	-	0	ID=Cre12.g514650.t1.2.v5.5.CDS.1;Parent=Cre12.g514650.t1.2.v5.5;pacid=30793130
chromosome_12	phytozomev13	exon	3712397	3712941	.	-	.	ID=Cre12.g514650.t1.2.v5.5.exon.1;Parent=Cre12.g514650.t1.2.v5.5;pacid=30793130
chromosome_12	phytozomev13	five_prime_UTR	3712709	3712941	.	-	.	ID=Cre12.g514650.t1.2.v5.5.five_prime_UTR.1;Parent=Cre12.g514650.t1.2.v5.5;pacid=30793130
###
chromosome_12	phytozomev13	gene	3713052	3717229	.	+	.	ID=Cre12.g514700.v5.5;Name=Cre12.g514700
chromosome_12	phytozomev13	mRNA	3713052	3717229	.	+	.	ID=Cre12.g514700.t1.2.v5.5;Parent=Cre12.g514700.v5.5;Name=Cre12.g514700.t1.2;pacid=30791826;longest=1
chromosome_12	phytozomev13	exon	3713052	3713217	.	+	.	ID=Cre12.g514700.t1.2.v5.5.exon.1;Parent=Cre12.g514700.t1.2.v5.5;pacid=30791826
chromosome_12	phytozomev13	five_prime_UTR	3713052	3713217	.	+	.	ID=Cre12.g514700.t1.2.v5.5.five_prime_UTR.1;Parent=Cre12.g514700.t1.2.v5.5;pacid=30791826
chromosome_12	phytozomev13	five_prime_UTR	3713445	3713456	.	+	.	ID=Cre12.g514700.t1.2.v5.5.five_prime_UTR.2;Parent=Cre12.g514700.t1.2.v5.5;pacid=30791826
chromosome_12	phytozomev13	exon	3713445	3713497	.	+	.	ID=Cre12.g514700.t1.2.v5.5.exon.2;Parent=Cre12.g514700.t1.2.v5.5;pacid=30791826
chromosome_12	phytozomev13	CDS	3713457	3713497	.	+	0	ID=Cre12.g514700.t1.2.v5.5.CDS.1;Parent=Cre12.g514700.t1.2.v5.5;pacid=30791826
chromosome_12	phytozomev13	exon	3713701	3713740	.	+	.	ID=Cre12.g514700.t1.2.v5.5.exon.3;Parent=Cre12.g514700.t1.2.v5.5;pacid=30791826
chromosome_12	phytozomev13	CDS	3713701	3713740	.	+	1	ID=Cre12.g514700.t1.2.v5.5.CDS.2;Parent=Cre12.g514700.t1.2.v5.5;pacid=30791826
chromosome_12	phytozomev13	exon	3713946	3714063	.	+	.	ID=Cre12.g514700.t1.2.v5.5.exon.4;Parent=Cre12.g514700.t1.2.v5.5;pacid=30791826
chromosome_12	phytozomev13	CDS	3713946	3714063	.	+	0	ID=Cre12.g514700.t1.2.v5.5.CDS.3;Parent=Cre12.g514700.t1.2.v5.5;pacid=30791826
chromosome_12	phytozomev13	exon	3714250	3714397	.	+	.	ID=Cre12.g514700.t1.2.v5.5.exon.5;Parent=Cre12.g514700.t1.2.v5.5;pacid=30791826
chromosome_12	phytozomev13	CDS	3714250	3714397	.	+	2	ID=Cre12.g514700.t1.2.v5.5.CDS.4;Parent=Cre12.g514700.t1.2.v5.5;pacid=30791826
chromosome_12	phytozomev13	exon	3714701	3714778	.	+	.	ID=Cre12.g514700.t1.2.v5.5.exon.6;Parent=Cre12.g514700.t1.2.v5.5;pacid=30791826
chromosome_12	phytozomev13	CDS	3714701	3714778	.	+	1	ID=Cre12.g514700.t1.2.v5.5.CDS.5;Parent=Cre12.g514700.t1.2.v5.5;pacid=30791826
chromosome_12	phytozomev13	exon	3715053	3715146	.	+	.	ID=Cre12.g514700.t1.2.v5.5.exon.7;Parent=Cre12.g514700.t1.2.v5.5;pacid=30791826
chromosome_12	phytozomev13	CDS	3715053	3715146	.	+	1	ID=Cre12.g514700.t1.2.v5.5.CDS.6;Parent=Cre12.g514700.t1.2.v5.5;pacid=30791826
chromosome_12	phytozomev13	exon	3715303	3715331	.	+	.	ID=Cre12.g514700.t1.2.v5.5.exon.8;Parent=Cre12.g514700.t1.2.v5.5;pacid=30791826
chromosome_12	phytozomev13	CDS	3715303	3715331	.	+	0	ID=Cre12.g514700.t1.2.v5.5.CDS.7;Parent=Cre12.g514700.t1.2.v5.5;pacid=30791826
chromosome_12	phytozomev13	exon	3715488	3715647	.	+	.	ID=Cre12.g514700.t1.2.v5.5.exon.9;Parent=Cre12.g514700.t1.2.v5.5;pacid=30791826
chromosome_12	phytozomev13	CDS	3715488	3715647	.	+	1	ID=Cre12.g514700.t1.2.v5.5.CDS.8;Parent=Cre12.g514700.t1.2.v5.5;pacid=30791826
chromosome_12	phytozomev13	exon	3715821	3715972	.	+	.	ID=Cre12.g514700.t1.2.v5.5.exon.10;Parent=Cre12.g514700.t1.2.v5.5;pacid=30791826
chromosome_12	phytozomev13	CDS	3715821	3715972	.	+	0	ID=Cre12.g514700.t1.2.v5.5.CDS.9;Parent=Cre12.g514700.t1.2.v5.5;pacid=30791826
chromosome_12	phytozomev13	CDS	3716197	3716653	.	+	1	ID=Cre12.g514700.t1.2.v5.5.CDS.10;Parent=Cre12.g514700.t1.2.v5.5;pacid=30791826
chromosome_12	phytozomev13	exon	3716197	3717229	.	+	.	ID=Cre12.g514700.t1.2.v5.5.exon.11;Parent=Cre12.g514700.t1.2.v5.5;pacid=30791826
chromosome_12	phytozomev13	three_prime_UTR	3716654	3717229	.	+	.	ID=Cre12.g514700.t1.2.v5.5.three_prime_UTR.1;Parent=Cre12.g514700.t1.2.v5.5;pacid=30791826
###
chromosome_12	phytozomev13	gene	3717332	3723387	.	+	.	ID=Cre12.g514750.v5.5;Name=Cre12.g514750
chromosome_12	phytozomev13	mRNA	3717332	3723387	.	+	.	ID=Cre12.g514750.t1.2.v5.5;Parent=Cre12.g514750.v5.5;Name=Cre12.g514750.t1.2;pacid=30791992;longest=1;geneName=CIS1
chromosome_12	phytozomev13	five_prime_UTR	3717332	3717658	.	+	.	ID=Cre12.g514750.t1.2.v5.5.five_prime_UTR.1;Parent=Cre12.g514750.t1.2.v5.5;pacid=30791992
chromosome_12	phytozomev13	exon	3717332	3717805	.	+	.	ID=Cre12.g514750.t1.2.v5.5.exon.1;Parent=Cre12.g514750.t1.2.v5.5;pacid=30791992
chromosome_12	phytozomev13	CDS	3717659	3717805	.	+	0	ID=Cre12.g514750.t1.2.v5.5.CDS.1;Parent=Cre12.g514750.t1.2.v5.5;pacid=30791992
chromosome_12	phytozomev13	exon	3717878	3717970	.	+	.	ID=Cre12.g514750.t1.2.v5.5.exon.2;Parent=Cre12.g514750.t1.2.v5.5;pacid=30791992
chromosome_12	phytozomev13	CDS	3717878	3717970	.	+	0	ID=Cre12.g514750.t1.2.v5.5.CDS.2;Parent=Cre12.g514750.t1.2.v5.5;pacid=30791992
chromosome_12	phytozomev13	exon	3718333	3718410	.	+	.	ID=Cre12.g514750.t1.2.v5.5.exon.3;Parent=Cre12.g514750.t1.2.v5.5;pacid=30791992
chromosome_12	phytozomev13	CDS	3718333	3718410	.	+	0	ID=Cre12.g514750.t1.2.v5.5.CDS.3;Parent=Cre12.g514750.t1.2.v5.5;pacid=30791992
chromosome_12	phytozomev13	exon	3718791	3718865	.	+	.	ID=Cre12.g514750.t1.2.v5.5.exon.4;Parent=Cre12.g514750.t1.2.v5.5;pacid=30791992
chromosome_12	phytozomev13	CDS	3718791	3718865	.	+	0	ID=Cre12.g514750.t1.2.v5.5.CDS.4;Parent=Cre12.g514750.t1.2.v5.5;pacid=30791992
chromosome_12	phytozomev13	exon	3719162	3719308	.	+	.	ID=Cre12.g514750.t1.2.v5.5.exon.5;Parent=Cre12.g514750.t1.2.v5.5;pacid=30791992
chromosome_12	phytozomev13	CDS	3719162	3719308	.	+	0	ID=Cre12.g514750.t1.2.v5.5.CDS.5;Parent=Cre12.g514750.t1.2.v5.5;pacid=30791992
chromosome_12	phytozomev13	exon	3719763	3719867	.	+	.	ID=Cre12.g514750.t1.2.v5.5.exon.6;Parent=Cre12.g514750.t1.2.v5.5;pacid=30791992
chromosome_12	phytozomev13	CDS	3719763	3719867	.	+	0	ID=Cre12.g514750.t1.2.v5.5.CDS.6;Parent=Cre12.g514750.t1.2.v5.5;pacid=30791992
chromosome_12	phytozomev13	exon	3720163	3720259	.	+	.	ID=Cre12.g514750.t1.2.v5.5.exon.7;Parent=Cre12.g514750.t1.2.v5.5;pacid=30791992
chromosome_12	phytozomev13	CDS	3720163	3720259	.	+	0	ID=Cre12.g514750.t1.2.v5.5.CDS.7;Parent=Cre12.g514750.t1.2.v5.5;pacid=30791992
chromosome_12	phytozomev13	exon	3720502	3720566	.	+	.	ID=Cre12.g514750.t1.2.v5.5.exon.8;Parent=Cre12.g514750.t1.2.v5.5;pacid=30791992
chromosome_12	phytozomev13	CDS	3720502	3720566	.	+	2	ID=Cre12.g514750.t1.2.v5.5.CDS.8;Parent=Cre12.g514750.t1.2.v5.5;pacid=30791992
chromosome_12	phytozomev13	exon	3720915	3721070	.	+	.	ID=Cre12.g514750.t1.2.v5.5.exon.9;Parent=Cre12.g514750.t1.2.v5.5;pacid=30791992
chromosome_12	phytozomev13	CDS	3720915	3721070	.	+	0	ID=Cre12.g514750.t1.2.v5.5.CDS.9;Parent=Cre12.g514750.t1.2.v5.5;pacid=30791992
chromosome_12	phytozomev13	exon	3721399	3721524	.	+	.	ID=Cre12.g514750.t1.2.v5.5.exon.10;Parent=Cre12.g514750.t1.2.v5.5;pacid=30791992
chromosome_12	phytozomev13	CDS	3721399	3721524	.	+	0	ID=Cre12.g514750.t1.2.v5.5.CDS.10;Parent=Cre12.g514750.t1.2.v5.5;pacid=30791992
chromosome_12	phytozomev13	exon	3721862	3721960	.	+	.	ID=Cre12.g514750.t1.2.v5.5.exon.11;Parent=Cre12.g514750.t1.2.v5.5;pacid=30791992
chromosome_12	phytozomev13	CDS	3721862	3721960	.	+	0	ID=Cre12.g514750.t1.2.v5.5.CDS.11;Parent=Cre12.g514750.t1.2.v5.5;pacid=30791992
chromosome_12	phytozomev13	exon	3722241	3722366	.	+	.	ID=Cre12.g514750.t1.2.v5.5.exon.12;Parent=Cre12.g514750.t1.2.v5.5;pacid=30791992
chromosome_12	phytozomev13	CDS	3722241	3722366	.	+	0	ID=Cre12.g514750.t1.2.v5.5.CDS.12;Parent=Cre12.g514750.t1.2.v5.5;pacid=30791992
chromosome_12	phytozomev13	CDS	3722745	3722840	.	+	0	ID=Cre12.g514750.t1.2.v5.5.CDS.13;Parent=Cre12.g514750.t1.2.v5.5;pacid=30791992
chromosome_12	phytozomev13	exon	3722745	3723387	.	+	.	ID=Cre12.g514750.t1.2.v5.5.exon.13;Parent=Cre12.g514750.t1.2.v5.5;pacid=30791992
chromosome_12	phytozomev13	three_prime_UTR	3722841	3723387	.	+	.	ID=Cre12.g514750.t1.2.v5.5.three_prime_UTR.1;Parent=Cre12.g514750.t1.2.v5.5;pacid=30791992
###
chromosome_12	phytozomev13	gene	3723525	3726661	.	-	.	ID=Cre12.g514800.v5.5;Name=Cre12.g514800
chromosome_12	phytozomev13	mRNA	3723525	3726661	.	-	.	ID=Cre12.g514800.t1.1.v5.5;Parent=Cre12.g514800.v5.5;Name=Cre12.g514800.t1.1;pacid=30793081;longest=1
chromosome_12	phytozomev13	three_prime_UTR	3723525	3724261	.	-	.	ID=Cre12.g514800.t1.1.v5.5.three_prime_UTR.1;Parent=Cre12.g514800.t1.1.v5.5;pacid=30793081
chromosome_12	phytozomev13	exon	3723525	3724378	.	-	.	ID=Cre12.g514800.t1.1.v5.5.exon.6;Parent=Cre12.g514800.t1.1.v5.5;pacid=30793081
chromosome_12	phytozomev13	CDS	3724262	3724378	.	-	0	ID=Cre12.g514800.t1.1.v5.5.CDS.6;Parent=Cre12.g514800.t1.1.v5.5;pacid=30793081
chromosome_12	phytozomev13	exon	3724581	3724743	.	-	.	ID=Cre12.g514800.t1.1.v5.5.exon.5;Parent=Cre12.g514800.t1.1.v5.5;pacid=30793081
chromosome_12	phytozomev13	CDS	3724581	3724743	.	-	1	ID=Cre12.g514800.t1.1.v5.5.CDS.5;Parent=Cre12.g514800.t1.1.v5.5;pacid=30793081
chromosome_12	phytozomev13	exon	3725205	3725287	.	-	.	ID=Cre12.g514800.t1.1.v5.5.exon.4;Parent=Cre12.g514800.t1.1.v5.5;pacid=30793081
chromosome_12	phytozomev13	CDS	3725205	3725287	.	-	0	ID=Cre12.g514800.t1.1.v5.5.CDS.4;Parent=Cre12.g514800.t1.1.v5.5;pacid=30793081
chromosome_12	phytozomev13	exon	3725527	3725626	.	-	.	ID=Cre12.g514800.t1.1.v5.5.exon.3;Parent=Cre12.g514800.t1.1.v5.5;pacid=30793081
chromosome_12	phytozomev13	CDS	3725527	3725626	.	-	1	ID=Cre12.g514800.t1.1.v5.5.CDS.3;Parent=Cre12.g514800.t1.1.v5.5;pacid=30793081
chromosome_12	phytozomev13	exon	3725888	3725973	.	-	.	ID=Cre12.g514800.t1.1.v5.5.exon.2;Parent=Cre12.g514800.t1.1.v5.5;pacid=30793081
chromosome_12	phytozomev13	CDS	3725888	3725973	.	-	0	ID=Cre12.g514800.t1.1.v5.5.CDS.2;Parent=Cre12.g514800.t1.1.v5.5;pacid=30793081
chromosome_12	phytozomev13	CDS	3726088	3726225	.	-	0	ID=Cre12.g514800.t1.1.v5.5.CDS.1;Parent=Cre12.g514800.t1.1.v5.5;pacid=30793081
chromosome_12	phytozomev13	exon	3726088	3726661	.	-	.	ID=Cre12.g514800.t1.1.v5.5.exon.1;Parent=Cre12.g514800.t1.1.v5.5;pacid=30793081
chromosome_12	phytozomev13	five_prime_UTR	3726226	3726661	.	-	.	ID=Cre12.g514800.t1.1.v5.5.five_prime_UTR.1;Parent=Cre12.g514800.t1.1.v5.5;pacid=30793081
###
chromosome_12	phytozomev13	gene	3726829	3732140	.	+	.	ID=Cre12.g514850.v5.5;Name=Cre12.g514850
chromosome_12	phytozomev13	mRNA	3726829	3732140	.	+	.	ID=Cre12.g514850.t1.2.v5.5;Parent=Cre12.g514850.v5.5;Name=Cre12.g514850.t1.2;pacid=30793174;longest=1;geneName=HSP90C
chromosome_12	phytozomev13	five_prime_UTR	3726829	3726945	.	+	.	ID=Cre12.g514850.t1.2.v5.5.five_prime_UTR.1;Parent=Cre12.g514850.t1.2.v5.5;pacid=30793174
chromosome_12	phytozomev13	exon	3726829	3726981	.	+	.	ID=Cre12.g514850.t1.2.v5.5.exon.1;Parent=Cre12.g514850.t1.2.v5.5;pacid=30793174
chromosome_12	phytozomev13	CDS	3726946	3726981	.	+	0	ID=Cre12.g514850.t1.2.v5.5.CDS.1;Parent=Cre12.g514850.t1.2.v5.5;pacid=30793174
chromosome_12	phytozomev13	exon	3727302	3727529	.	+	.	ID=Cre12.g514850.t1.2.v5.5.exon.2;Parent=Cre12.g514850.t1.2.v5.5;pacid=30793174
chromosome_12	phytozomev13	CDS	3727302	3727529	.	+	0	ID=Cre12.g514850.t1.2.v5.5.CDS.2;Parent=Cre12.g514850.t1.2.v5.5;pacid=30793174
chromosome_12	phytozomev13	exon	3727970	3728169	.	+	.	ID=Cre12.g514850.t1.2.v5.5.exon.3;Parent=Cre12.g514850.t1.2.v5.5;pacid=30793174
chromosome_12	phytozomev13	CDS	3727970	3728169	.	+	0	ID=Cre12.g514850.t1.2.v5.5.CDS.3;Parent=Cre12.g514850.t1.2.v5.5;pacid=30793174
chromosome_12	phytozomev13	exon	3728476	3728760	.	+	.	ID=Cre12.g514850.t1.2.v5.5.exon.4;Parent=Cre12.g514850.t1.2.v5.5;pacid=30793174
chromosome_12	phytozomev13	CDS	3728476	3728760	.	+	1	ID=Cre12.g514850.t1.2.v5.5.CDS.4;Parent=Cre12.g514850.t1.2.v5.5;pacid=30793174
chromosome_12	phytozomev13	exon	3728988	3729330	.	+	.	ID=Cre12.g514850.t1.2.v5.5.exon.5;Parent=Cre12.g514850.t1.2.v5.5;pacid=30793174
chromosome_12	phytozomev13	CDS	3728988	3729330	.	+	1	ID=Cre12.g514850.t1.2.v5.5.CDS.5;Parent=Cre12.g514850.t1.2.v5.5;pacid=30793174
chromosome_12	phytozomev13	exon	3729502	3729818	.	+	.	ID=Cre12.g514850.t1.2.v5.5.exon.6;Parent=Cre12.g514850.t1.2.v5.5;pacid=30793174
chromosome_12	phytozomev13	CDS	3729502	3729818	.	+	0	ID=Cre12.g514850.t1.2.v5.5.CDS.6;Parent=Cre12.g514850.t1.2.v5.5;pacid=30793174
chromosome_12	phytozomev13	exon	3730028	3730328	.	+	.	ID=Cre12.g514850.t1.2.v5.5.exon.7;Parent=Cre12.g514850.t1.2.v5.5;pacid=30793174
chromosome_12	phytozomev13	CDS	3730028	3730328	.	+	1	ID=Cre12.g514850.t1.2.v5.5.CDS.7;Parent=Cre12.g514850.t1.2.v5.5;pacid=30793174
chromosome_12	phytozomev13	exon	3730492	3730689	.	+	.	ID=Cre12.g514850.t1.2.v5.5.exon.8;Parent=Cre12.g514850.t1.2.v5.5;pacid=30793174
chromosome_12	phytozomev13	CDS	3730492	3730689	.	+	0	ID=Cre12.g514850.t1.2.v5.5.CDS.8;Parent=Cre12.g514850.t1.2.v5.5;pacid=30793174
chromosome_12	phytozomev13	exon	3730959	3731180	.	+	.	ID=Cre12.g514850.t1.2.v5.5.exon.9;Parent=Cre12.g514850.t1.2.v5.5;pacid=30793174
chromosome_12	phytozomev13	CDS	3730959	3731180	.	+	0	ID=Cre12.g514850.t1.2.v5.5.CDS.9;Parent=Cre12.g514850.t1.2.v5.5;pacid=30793174
chromosome_12	phytozomev13	CDS	3731434	3731736	.	+	0	ID=Cre12.g514850.t1.2.v5.5.CDS.10;Parent=Cre12.g514850.t1.2.v5.5;pacid=30793174
chromosome_12	phytozomev13	exon	3731434	3732140	.	+	.	ID=Cre12.g514850.t1.2.v5.5.exon.10;Parent=Cre12.g514850.t1.2.v5.5;pacid=30793174
chromosome_12	phytozomev13	three_prime_UTR	3731737	3732140	.	+	.	ID=Cre12.g514850.t1.2.v5.5.three_prime_UTR.1;Parent=Cre12.g514850.t1.2.v5.5;pacid=30793174
###
chromosome_12	phytozomev13	gene	3732146	3733501	.	-	.	ID=Cre12.g514900.v5.5;Name=Cre12.g514900
chromosome_12	phytozomev13	mRNA	3732146	3733501	.	-	.	ID=Cre12.g514900.t1.2.v5.5;Parent=Cre12.g514900.v5.5;Name=Cre12.g514900.t1.2;pacid=30792352;longest=1;geneName=TIM10
chromosome_12	phytozomev13	three_prime_UTR	3732146	3732785	.	-	.	ID=Cre12.g514900.t1.2.v5.5.three_prime_UTR.1;Parent=Cre12.g514900.t1.2.v5.5;pacid=30792352
chromosome_12	phytozomev13	exon	3732146	3732830	.	-	.	ID=Cre12.g514900.t1.2.v5.5.exon.4;Parent=Cre12.g514900.t1.2.v5.5;pacid=30792352
chromosome_12	phytozomev13	CDS	3732786	3732830	.	-	0	ID=Cre12.g514900.t1.2.v5.5.CDS.4;Parent=Cre12.g514900.t1.2.v5.5;pacid=30792352
chromosome_12	phytozomev13	exon	3733033	3733102	.	-	.	ID=Cre12.g514900.t1.2.v5.5.exon.3;Parent=Cre12.g514900.t1.2.v5.5;pacid=30792352
chromosome_12	phytozomev13	CDS	3733033	3733102	.	-	1	ID=Cre12.g514900.t1.2.v5.5.CDS.3;Parent=Cre12.g514900.t1.2.v5.5;pacid=30792352
chromosome_12	phytozomev13	exon	3733203	3733241	.	-	.	ID=Cre12.g514900.t1.2.v5.5.exon.2;Parent=Cre12.g514900.t1.2.v5.5;pacid=30792352
chromosome_12	phytozomev13	CDS	3733203	3733241	.	-	1	ID=Cre12.g514900.t1.2.v5.5.CDS.2;Parent=Cre12.g514900.t1.2.v5.5;pacid=30792352
chromosome_12	phytozomev13	CDS	3733325	3733422	.	-	0	ID=Cre12.g514900.t1.2.v5.5.CDS.1;Parent=Cre12.g514900.t1.2.v5.5;pacid=30792352
chromosome_12	phytozomev13	exon	3733325	3733501	.	-	.	ID=Cre12.g514900.t1.2.v5.5.exon.1;Parent=Cre12.g514900.t1.2.v5.5;pacid=30792352
chromosome_12	phytozomev13	five_prime_UTR	3733423	3733501	.	-	.	ID=Cre12.g514900.t1.2.v5.5.five_prime_UTR.1;Parent=Cre12.g514900.t1.2.v5.5;pacid=30792352
###
chromosome_12	phytozomev13	gene	3736516	3746641	.	-	.	ID=Cre12.g514950.v5.5;Name=Cre12.g514950
chromosome_12	phytozomev13	mRNA	3736516	3746641	.	-	.	ID=Cre12.g514950.t1.1.v5.5;Parent=Cre12.g514950.v5.5;Name=Cre12.g514950.t1.1;pacid=30792065;longest=1;geneName=CGLD17
chromosome_12	phytozomev13	three_prime_UTR	3736516	3738191	.	-	.	ID=Cre12.g514950.t1.1.v5.5.three_prime_UTR.1;Parent=Cre12.g514950.t1.1.v5.5;pacid=30792065
chromosome_12	phytozomev13	exon	3736516	3739011	.	-	.	ID=Cre12.g514950.t1.1.v5.5.exon.13;Parent=Cre12.g514950.t1.1.v5.5;pacid=30792065
chromosome_12	phytozomev13	CDS	3738192	3739011	.	-	1	ID=Cre12.g514950.t1.1.v5.5.CDS.13;Parent=Cre12.g514950.t1.1.v5.5;pacid=30792065
chromosome_12	phytozomev13	exon	3739281	3739480	.	-	.	ID=Cre12.g514950.t1.1.v5.5.exon.12;Parent=Cre12.g514950.t1.1.v5.5;pacid=30792065
chromosome_12	phytozomev13	CDS	3739281	3739480	.	-	0	ID=Cre12.g514950.t1.1.v5.5.CDS.12;Parent=Cre12.g514950.t1.1.v5.5;pacid=30792065
chromosome_12	phytozomev13	exon	3739738	3740004	.	-	.	ID=Cre12.g514950.t1.1.v5.5.exon.11;Parent=Cre12.g514950.t1.1.v5.5;pacid=30792065
chromosome_12	phytozomev13	CDS	3739738	3740004	.	-	0	ID=Cre12.g514950.t1.1.v5.5.CDS.11;Parent=Cre12.g514950.t1.1.v5.5;pacid=30792065
chromosome_12	phytozomev13	exon	3740223	3740325	.	-	.	ID=Cre12.g514950.t1.1.v5.5.exon.10;Parent=Cre12.g514950.t1.1.v5.5;pacid=30792065
chromosome_12	phytozomev13	CDS	3740223	3740325	.	-	1	ID=Cre12.g514950.t1.1.v5.5.CDS.10;Parent=Cre12.g514950.t1.1.v5.5;pacid=30792065
chromosome_12	phytozomev13	exon	3740533	3740700	.	-	.	ID=Cre12.g514950.t1.1.v5.5.exon.9;Parent=Cre12.g514950.t1.1.v5.5;pacid=30792065
chromosome_12	phytozomev13	CDS	3740533	3740700	.	-	1	ID=Cre12.g514950.t1.1.v5.5.CDS.9;Parent=Cre12.g514950.t1.1.v5.5;pacid=30792065
chromosome_12	phytozomev13	exon	3741055	3741211	.	-	.	ID=Cre12.g514950.t1.1.v5.5.exon.8;Parent=Cre12.g514950.t1.1.v5.5;pacid=30792065
chromosome_12	phytozomev13	CDS	3741055	3741211	.	-	2	ID=Cre12.g514950.t1.1.v5.5.CDS.8;Parent=Cre12.g514950.t1.1.v5.5;pacid=30792065
chromosome_12	phytozomev13	exon	3741389	3741605	.	-	.	ID=Cre12.g514950.t1.1.v5.5.exon.7;Parent=Cre12.g514950.t1.1.v5.5;pacid=30792065
chromosome_12	phytozomev13	CDS	3741389	3741605	.	-	0	ID=Cre12.g514950.t1.1.v5.5.CDS.7;Parent=Cre12.g514950.t1.1.v5.5;pacid=30792065
chromosome_12	phytozomev13	exon	3741800	3742016	.	-	.	ID=Cre12.g514950.t1.1.v5.5.exon.6;Parent=Cre12.g514950.t1.1.v5.5;pacid=30792065
chromosome_12	phytozomev13	CDS	3741800	3742016	.	-	1	ID=Cre12.g514950.t1.1.v5.5.CDS.6;Parent=Cre12.g514950.t1.1.v5.5;pacid=30792065
chromosome_12	phytozomev13	exon	3742185	3742446	.	-	.	ID=Cre12.g514950.t1.1.v5.5.exon.5;Parent=Cre12.g514950.t1.1.v5.5;pacid=30792065
chromosome_12	phytozomev13	CDS	3742185	3742446	.	-	2	ID=Cre12.g514950.t1.1.v5.5.CDS.5;Parent=Cre12.g514950.t1.1.v5.5;pacid=30792065
chromosome_12	phytozomev13	exon	3742756	3742918	.	-	.	ID=Cre12.g514950.t1.1.v5.5.exon.4;Parent=Cre12.g514950.t1.1.v5.5;pacid=30792065
chromosome_12	phytozomev13	CDS	3742756	3742918	.	-	0	ID=Cre12.g514950.t1.1.v5.5.CDS.4;Parent=Cre12.g514950.t1.1.v5.5;pacid=30792065
chromosome_12	phytozomev13	exon	3743205	3743462	.	-	.	ID=Cre12.g514950.t1.1.v5.5.exon.3;Parent=Cre12.g514950.t1.1.v5.5;pacid=30792065
chromosome_12	phytozomev13	CDS	3743205	3743462	.	-	0	ID=Cre12.g514950.t1.1.v5.5.CDS.3;Parent=Cre12.g514950.t1.1.v5.5;pacid=30792065
chromosome_12	phytozomev13	exon	3743642	3743740	.	-	.	ID=Cre12.g514950.t1.1.v5.5.exon.2;Parent=Cre12.g514950.t1.1.v5.5;pacid=30792065
chromosome_12	phytozomev13	CDS	3743642	3743740	.	-	0	ID=Cre12.g514950.t1.1.v5.5.CDS.2;Parent=Cre12.g514950.t1.1.v5.5;pacid=30792065
chromosome_12	phytozomev13	CDS	3743928	3746141	.	-	0	ID=Cre12.g514950.t1.1.v5.5.CDS.1;Parent=Cre12.g514950.t1.1.v5.5;pacid=30792065
chromosome_12	phytozomev13	exon	3743928	3746641	.	-	.	ID=Cre12.g514950.t1.1.v5.5.exon.1;Parent=Cre12.g514950.t1.1.v5.5;pacid=30792065
chromosome_12	phytozomev13	five_prime_UTR	3746142	3746641	.	-	.	ID=Cre12.g514950.t1.1.v5.5.five_prime_UTR.1;Parent=Cre12.g514950.t1.1.v5.5;pacid=30792065
###
chromosome_12	phytozomev13	gene	3747122	3752332	.	+	.	ID=Cre12.g515000.v5.5;Name=Cre12.g515000
chromosome_12	phytozomev13	mRNA	3747122	3752332	.	+	.	ID=Cre12.g515000.t1.1.v5.5;Parent=Cre12.g515000.v5.5;Name=Cre12.g515000.t1.1;pacid=30792914;longest=1
chromosome_12	phytozomev13	five_prime_UTR	3747122	3747310	.	+	.	ID=Cre12.g515000.t1.1.v5.5.five_prime_UTR.1;Parent=Cre12.g515000.t1.1.v5.5;pacid=30792914
chromosome_12	phytozomev13	exon	3747122	3747510	.	+	.	ID=Cre12.g515000.t1.1.v5.5.exon.1;Parent=Cre12.g515000.t1.1.v5.5;pacid=30792914
chromosome_12	phytozomev13	CDS	3747311	3747510	.	+	0	ID=Cre12.g515000.t1.1.v5.5.CDS.1;Parent=Cre12.g515000.t1.1.v5.5;pacid=30792914
chromosome_12	phytozomev13	exon	3747671	3747878	.	+	.	ID=Cre12.g515000.t1.1.v5.5.exon.2;Parent=Cre12.g515000.t1.1.v5.5;pacid=30792914
chromosome_12	phytozomev13	CDS	3747671	3747878	.	+	1	ID=Cre12.g515000.t1.1.v5.5.CDS.2;Parent=Cre12.g515000.t1.1.v5.5;pacid=30792914
chromosome_12	phytozomev13	exon	3748059	3750291	.	+	.	ID=Cre12.g515000.t1.1.v5.5.exon.3;Parent=Cre12.g515000.t1.1.v5.5;pacid=30792914
chromosome_12	phytozomev13	CDS	3748059	3750291	.	+	0	ID=Cre12.g515000.t1.1.v5.5.CDS.3;Parent=Cre12.g515000.t1.1.v5.5;pacid=30792914
chromosome_12	phytozomev13	CDS	3750492	3750925	.	+	2	ID=Cre12.g515000.t1.1.v5.5.CDS.4;Parent=Cre12.g515000.t1.1.v5.5;pacid=30792914
chromosome_12	phytozomev13	exon	3750492	3752332	.	+	.	ID=Cre12.g515000.t1.1.v5.5.exon.4;Parent=Cre12.g515000.t1.1.v5.5;pacid=30792914
chromosome_12	phytozomev13	three_prime_UTR	3750926	3752332	.	+	.	ID=Cre12.g515000.t1.1.v5.5.three_prime_UTR.1;Parent=Cre12.g515000.t1.1.v5.5;pacid=30792914
###
chromosome_12	phytozomev13	gene	3752646	3767621	.	-	.	ID=Cre12.g515050.v5.5;Name=Cre12.g515050
chromosome_12	phytozomev13	mRNA	3752646	3767621	.	-	.	ID=Cre12.g515050.t1.1.v5.5;Parent=Cre12.g515050.v5.5;Name=Cre12.g515050.t1.1;pacid=30791872;longest=1
chromosome_12	phytozomev13	three_prime_UTR	3752646	3753697	.	-	.	ID=Cre12.g515050.t1.1.v5.5.three_prime_UTR.1;Parent=Cre12.g515050.t1.1.v5.5;pacid=30791872
chromosome_12	phytozomev13	exon	3752646	3753978	.	-	.	ID=Cre12.g515050.t1.1.v5.5.exon.21;Parent=Cre12.g515050.t1.1.v5.5;pacid=30791872
chromosome_12	phytozomev13	CDS	3753698	3753978	.	-	2	ID=Cre12.g515050.t1.1.v5.5.CDS.19;Parent=Cre12.g515050.t1.1.v5.5;pacid=30791872
chromosome_12	phytozomev13	exon	3754226	3756099	.	-	.	ID=Cre12.g515050.t1.1.v5.5.exon.20;Parent=Cre12.g515050.t1.1.v5.5;pacid=30791872
chromosome_12	phytozomev13	CDS	3754226	3756099	.	-	1	ID=Cre12.g515050.t1.1.v5.5.CDS.18;Parent=Cre12.g515050.t1.1.v5.5;pacid=30791872
chromosome_12	phytozomev13	exon	3756269	3756558	.	-	.	ID=Cre12.g515050.t1.1.v5.5.exon.19;Parent=Cre12.g515050.t1.1.v5.5;pacid=30791872
chromosome_12	phytozomev13	CDS	3756269	3756558	.	-	0	ID=Cre12.g515050.t1.1.v5.5.CDS.17;Parent=Cre12.g515050.t1.1.v5.5;pacid=30791872
chromosome_12	phytozomev13	exon	3756759	3757029	.	-	.	ID=Cre12.g515050.t1.1.v5.5.exon.18;Parent=Cre12.g515050.t1.1.v5.5;pacid=30791872
chromosome_12	phytozomev13	CDS	3756759	3757029	.	-	1	ID=Cre12.g515050.t1.1.v5.5.CDS.16;Parent=Cre12.g515050.t1.1.v5.5;pacid=30791872
chromosome_12	phytozomev13	exon	3757347	3757441	.	-	.	ID=Cre12.g515050.t1.1.v5.5.exon.17;Parent=Cre12.g515050.t1.1.v5.5;pacid=30791872
chromosome_12	phytozomev13	CDS	3757347	3757441	.	-	0	ID=Cre12.g515050.t1.1.v5.5.CDS.15;Parent=Cre12.g515050.t1.1.v5.5;pacid=30791872
chromosome_12	phytozomev13	exon	3757668	3757736	.	-	.	ID=Cre12.g515050.t1.1.v5.5.exon.16;Parent=Cre12.g515050.t1.1.v5.5;pacid=30791872
chromosome_12	phytozomev13	CDS	3757668	3757736	.	-	0	ID=Cre12.g515050.t1.1.v5.5.CDS.14;Parent=Cre12.g515050.t1.1.v5.5;pacid=30791872
chromosome_12	phytozomev13	exon	3757882	3759079	.	-	.	ID=Cre12.g515050.t1.1.v5.5.exon.15;Parent=Cre12.g515050.t1.1.v5.5;pacid=30791872
chromosome_12	phytozomev13	CDS	3757882	3759079	.	-	1	ID=Cre12.g515050.t1.1.v5.5.CDS.13;Parent=Cre12.g515050.t1.1.v5.5;pacid=30791872
chromosome_12	phytozomev13	exon	3759339	3760592	.	-	.	ID=Cre12.g515050.t1.1.v5.5.exon.14;Parent=Cre12.g515050.t1.1.v5.5;pacid=30791872
chromosome_12	phytozomev13	CDS	3759339	3760592	.	-	1	ID=Cre12.g515050.t1.1.v5.5.CDS.12;Parent=Cre12.g515050.t1.1.v5.5;pacid=30791872
chromosome_12	phytozomev13	exon	3760756	3761257	.	-	.	ID=Cre12.g515050.t1.1.v5.5.exon.13;Parent=Cre12.g515050.t1.1.v5.5;pacid=30791872
chromosome_12	phytozomev13	CDS	3760756	3761257	.	-	2	ID=Cre12.g515050.t1.1.v5.5.CDS.11;Parent=Cre12.g515050.t1.1.v5.5;pacid=30791872
chromosome_12	phytozomev13	exon	3761459	3761629	.	-	.	ID=Cre12.g515050.t1.1.v5.5.exon.12;Parent=Cre12.g515050.t1.1.v5.5;pacid=30791872
chromosome_12	phytozomev13	CDS	3761459	3761629	.	-	2	ID=Cre12.g515050.t1.1.v5.5.CDS.10;Parent=Cre12.g515050.t1.1.v5.5;pacid=30791872
chromosome_12	phytozomev13	exon	3761786	3761912	.	-	.	ID=Cre12.g515050.t1.1.v5.5.exon.11;Parent=Cre12.g515050.t1.1.v5.5;pacid=30791872
chromosome_12	phytozomev13	CDS	3761786	3761912	.	-	0	ID=Cre12.g515050.t1.1.v5.5.CDS.9;Parent=Cre12.g515050.t1.1.v5.5;pacid=30791872
chromosome_12	phytozomev13	exon	3762099	3762210	.	-	.	ID=Cre12.g515050.t1.1.v5.5.exon.10;Parent=Cre12.g515050.t1.1.v5.5;pacid=30791872
chromosome_12	phytozomev13	CDS	3762099	3762210	.	-	1	ID=Cre12.g515050.t1.1.v5.5.CDS.8;Parent=Cre12.g515050.t1.1.v5.5;pacid=30791872
chromosome_12	phytozomev13	exon	3762408	3762600	.	-	.	ID=Cre12.g515050.t1.1.v5.5.exon.9;Parent=Cre12.g515050.t1.1.v5.5;pacid=30791872
chromosome_12	phytozomev13	CDS	3762408	3762600	.	-	2	ID=Cre12.g515050.t1.1.v5.5.CDS.7;Parent=Cre12.g515050.t1.1.v5.5;pacid=30791872
chromosome_12	phytozomev13	exon	3762821	3763013	.	-	.	ID=Cre12.g515050.t1.1.v5.5.exon.8;Parent=Cre12.g515050.t1.1.v5.5;pacid=30791872
chromosome_12	phytozomev13	CDS	3762821	3763013	.	-	0	ID=Cre12.g515050.t1.1.v5.5.CDS.6;Parent=Cre12.g515050.t1.1.v5.5;pacid=30791872
chromosome_12	phytozomev13	exon	3763418	3763917	.	-	.	ID=Cre12.g515050.t1.1.v5.5.exon.7;Parent=Cre12.g515050.t1.1.v5.5;pacid=30791872
chromosome_12	phytozomev13	CDS	3763418	3763917	.	-	2	ID=Cre12.g515050.t1.1.v5.5.CDS.5;Parent=Cre12.g515050.t1.1.v5.5;pacid=30791872
chromosome_12	phytozomev13	exon	3764200	3765304	.	-	.	ID=Cre12.g515050.t1.1.v5.5.exon.6;Parent=Cre12.g515050.t1.1.v5.5;pacid=30791872
chromosome_12	phytozomev13	CDS	3764200	3765304	.	-	0	ID=Cre12.g515050.t1.1.v5.5.CDS.4;Parent=Cre12.g515050.t1.1.v5.5;pacid=30791872
chromosome_12	phytozomev13	exon	3765686	3766198	.	-	.	ID=Cre12.g515050.t1.1.v5.5.exon.5;Parent=Cre12.g515050.t1.1.v5.5;pacid=30791872
chromosome_12	phytozomev13	CDS	3765686	3766198	.	-	0	ID=Cre12.g515050.t1.1.v5.5.CDS.3;Parent=Cre12.g515050.t1.1.v5.5;pacid=30791872
chromosome_12	phytozomev13	exon	3766358	3766483	.	-	.	ID=Cre12.g515050.t1.1.v5.5.exon.4;Parent=Cre12.g515050.t1.1.v5.5;pacid=30791872
chromosome_12	phytozomev13	CDS	3766358	3766483	.	-	0	ID=Cre12.g515050.t1.1.v5.5.CDS.2;Parent=Cre12.g515050.t1.1.v5.5;pacid=30791872
chromosome_12	phytozomev13	CDS	3766701	3766865	.	-	0	ID=Cre12.g515050.t1.1.v5.5.CDS.1;Parent=Cre12.g515050.t1.1.v5.5;pacid=30791872
chromosome_12	phytozomev13	exon	3766701	3766893	.	-	.	ID=Cre12.g515050.t1.1.v5.5.exon.3;Parent=Cre12.g515050.t1.1.v5.5;pacid=30791872
chromosome_12	phytozomev13	five_prime_UTR	3766866	3766893	.	-	.	ID=Cre12.g515050.t1.1.v5.5.five_prime_UTR.3;Parent=Cre12.g515050.t1.1.v5.5;pacid=30791872
chromosome_12	phytozomev13	exon	3767138	3767279	.	-	.	ID=Cre12.g515050.t1.1.v5.5.exon.2;Parent=Cre12.g515050.t1.1.v5.5;pacid=30791872
chromosome_12	phytozomev13	five_prime_UTR	3767138	3767279	.	-	.	ID=Cre12.g515050.t1.1.v5.5.five_prime_UTR.2;Parent=Cre12.g515050.t1.1.v5.5;pacid=30791872
chromosome_12	phytozomev13	exon	3767469	3767621	.	-	.	ID=Cre12.g515050.t1.1.v5.5.exon.1;Parent=Cre12.g515050.t1.1.v5.5;pacid=30791872
chromosome_12	phytozomev13	five_prime_UTR	3767469	3767621	.	-	.	ID=Cre12.g515050.t1.1.v5.5.five_prime_UTR.1;Parent=Cre12.g515050.t1.1.v5.5;pacid=30791872
###
chromosome_12	phytozomev13	gene	3768542	3769163	.	+	.	ID=Cre12.g515100.v5.5;Name=Cre12.g515100
chromosome_12	phytozomev13	mRNA	3768542	3769163	.	+	.	ID=Cre12.g515100.t1.2.v5.5;Parent=Cre12.g515100.v5.5;Name=Cre12.g515100.t1.2;pacid=30792695;longest=1
chromosome_12	phytozomev13	five_prime_UTR	3768542	3768667	.	+	.	ID=Cre12.g515100.t1.2.v5.5.five_prime_UTR.1;Parent=Cre12.g515100.t1.2.v5.5;pacid=30792695
chromosome_12	phytozomev13	exon	3768542	3769163	.	+	.	ID=Cre12.g515100.t1.2.v5.5.exon.1;Parent=Cre12.g515100.t1.2.v5.5;pacid=30792695
chromosome_12	phytozomev13	CDS	3768668	3769111	.	+	0	ID=Cre12.g515100.t1.2.v5.5.CDS.1;Parent=Cre12.g515100.t1.2.v5.5;pacid=30792695
chromosome_12	phytozomev13	three_prime_UTR	3769112	3769163	.	+	.	ID=Cre12.g515100.t1.2.v5.5.three_prime_UTR.1;Parent=Cre12.g515100.t1.2.v5.5;pacid=30792695
###
chromosome_12	phytozomev13	gene	3769222	3770884	.	+	.	ID=Cre12.g515150.v5.5;Name=Cre12.g515150
chromosome_12	phytozomev13	mRNA	3769222	3770884	.	+	.	ID=Cre12.g515150.t1.2.v5.5;Parent=Cre12.g515150.v5.5;Name=Cre12.g515150.t1.2;pacid=30792326;longest=1
chromosome_12	phytozomev13	five_prime_UTR	3769222	3769302	.	+	.	ID=Cre12.g515150.t1.2.v5.5.five_prime_UTR.1;Parent=Cre12.g515150.t1.2.v5.5;pacid=30792326
chromosome_12	phytozomev13	exon	3769222	3769371	.	+	.	ID=Cre12.g515150.t1.2.v5.5.exon.1;Parent=Cre12.g515150.t1.2.v5.5;pacid=30792326
chromosome_12	phytozomev13	CDS	3769303	3769371	.	+	0	ID=Cre12.g515150.t1.2.v5.5.CDS.1;Parent=Cre12.g515150.t1.2.v5.5;pacid=30792326
chromosome_12	phytozomev13	exon	3769456	3769516	.	+	.	ID=Cre12.g515150.t1.2.v5.5.exon.2;Parent=Cre12.g515150.t1.2.v5.5;pacid=30792326
chromosome_12	phytozomev13	CDS	3769456	3769516	.	+	0	ID=Cre12.g515150.t1.2.v5.5.CDS.2;Parent=Cre12.g515150.t1.2.v5.5;pacid=30792326
chromosome_12	phytozomev13	exon	3769750	3769832	.	+	.	ID=Cre12.g515150.t1.2.v5.5.exon.3;Parent=Cre12.g515150.t1.2.v5.5;pacid=30792326
chromosome_12	phytozomev13	CDS	3769750	3769832	.	+	2	ID=Cre12.g515150.t1.2.v5.5.CDS.3;Parent=Cre12.g515150.t1.2.v5.5;pacid=30792326
chromosome_12	phytozomev13	CDS	3770124	3770162	.	+	0	ID=Cre12.g515150.t1.2.v5.5.CDS.4;Parent=Cre12.g515150.t1.2.v5.5;pacid=30792326
chromosome_12	phytozomev13	exon	3770124	3770884	.	+	.	ID=Cre12.g515150.t1.2.v5.5.exon.4;Parent=Cre12.g515150.t1.2.v5.5;pacid=30792326
chromosome_12	phytozomev13	three_prime_UTR	3770163	3770884	.	+	.	ID=Cre12.g515150.t1.2.v5.5.three_prime_UTR.1;Parent=Cre12.g515150.t1.2.v5.5;pacid=30792326
###
chromosome_12	phytozomev13	gene	3772048	3774891	.	-	.	ID=Cre12.g515200.v5.5;Name=Cre12.g515200
chromosome_12	phytozomev13	mRNA	3772048	3774891	.	-	.	ID=Cre12.g515200.t1.2.v5.5;Parent=Cre12.g515200.v5.5;Name=Cre12.g515200.t1.2;pacid=30793305;longest=1;geneName=DRC6
chromosome_12	phytozomev13	three_prime_UTR	3772048	3773186	.	-	.	ID=Cre12.g515200.t1.2.v5.5.three_prime_UTR.1;Parent=Cre12.g515200.t1.2.v5.5;pacid=30793305
chromosome_12	phytozomev13	exon	3772048	3773419	.	-	.	ID=Cre12.g515200.t1.2.v5.5.exon.5;Parent=Cre12.g515200.t1.2.v5.5;pacid=30793305
chromosome_12	phytozomev13	CDS	3773187	3773419	.	-	2	ID=Cre12.g515200.t1.2.v5.5.CDS.5;Parent=Cre12.g515200.t1.2.v5.5;pacid=30793305
chromosome_12	phytozomev13	exon	3773680	3773785	.	-	.	ID=Cre12.g515200.t1.2.v5.5.exon.4;Parent=Cre12.g515200.t1.2.v5.5;pacid=30793305
chromosome_12	phytozomev13	CDS	3773680	3773785	.	-	0	ID=Cre12.g515200.t1.2.v5.5.CDS.4;Parent=Cre12.g515200.t1.2.v5.5;pacid=30793305
chromosome_12	phytozomev13	exon	3773945	3774196	.	-	.	ID=Cre12.g515200.t1.2.v5.5.exon.3;Parent=Cre12.g515200.t1.2.v5.5;pacid=30793305
chromosome_12	phytozomev13	CDS	3773945	3774196	.	-	0	ID=Cre12.g515200.t1.2.v5.5.CDS.3;Parent=Cre12.g515200.t1.2.v5.5;pacid=30793305
chromosome_12	phytozomev13	exon	3774370	3774477	.	-	.	ID=Cre12.g515200.t1.2.v5.5.exon.2;Parent=Cre12.g515200.t1.2.v5.5;pacid=30793305
chromosome_12	phytozomev13	CDS	3774370	3774477	.	-	0	ID=Cre12.g515200.t1.2.v5.5.CDS.2;Parent=Cre12.g515200.t1.2.v5.5;pacid=30793305
chromosome_12	phytozomev13	CDS	3774592	3774675	.	-	0	ID=Cre12.g515200.t1.2.v5.5.CDS.1;Parent=Cre12.g515200.t1.2.v5.5;pacid=30793305
chromosome_12	phytozomev13	exon	3774592	3774891	.	-	.	ID=Cre12.g515200.t1.2.v5.5.exon.1;Parent=Cre12.g515200.t1.2.v5.5;pacid=30793305
chromosome_12	phytozomev13	five_prime_UTR	3774676	3774891	.	-	.	ID=Cre12.g515200.t1.2.v5.5.five_prime_UTR.1;Parent=Cre12.g515200.t1.2.v5.5;pacid=30793305
###
chromosome_12	phytozomev13	gene	3775032	3781215	.	+	.	ID=Cre12.g515250.v5.5;Name=Cre12.g515250
chromosome_12	phytozomev13	mRNA	3775032	3781215	.	+	.	ID=Cre12.g515250.t1.1.v5.5;Parent=Cre12.g515250.v5.5;Name=Cre12.g515250.t1.1;pacid=30792109;longest=1;geneName=ROC7
chromosome_12	phytozomev13	five_prime_UTR	3775032	3775205	.	+	.	ID=Cre12.g515250.t1.1.v5.5.five_prime_UTR.1;Parent=Cre12.g515250.t1.1.v5.5;pacid=30792109
chromosome_12	phytozomev13	exon	3775032	3775919	.	+	.	ID=Cre12.g515250.t1.1.v5.5.exon.1;Parent=Cre12.g515250.t1.1.v5.5;pacid=30792109
chromosome_12	phytozomev13	CDS	3775206	3775919	.	+	0	ID=Cre12.g515250.t1.1.v5.5.CDS.1;Parent=Cre12.g515250.t1.1.v5.5;pacid=30792109
chromosome_12	phytozomev13	exon	3776101	3776221	.	+	.	ID=Cre12.g515250.t1.1.v5.5.exon.2;Parent=Cre12.g515250.t1.1.v5.5;pacid=30792109
chromosome_12	phytozomev13	CDS	3776101	3776221	.	+	0	ID=Cre12.g515250.t1.1.v5.5.CDS.2;Parent=Cre12.g515250.t1.1.v5.5;pacid=30792109
chromosome_12	phytozomev13	exon	3776360	3779169	.	+	.	ID=Cre12.g515250.t1.1.v5.5.exon.3;Parent=Cre12.g515250.t1.1.v5.5;pacid=30792109
chromosome_12	phytozomev13	CDS	3776360	3779169	.	+	2	ID=Cre12.g515250.t1.1.v5.5.CDS.3;Parent=Cre12.g515250.t1.1.v5.5;pacid=30792109
chromosome_12	phytozomev13	exon	3779338	3779485	.	+	.	ID=Cre12.g515250.t1.1.v5.5.exon.4;Parent=Cre12.g515250.t1.1.v5.5;pacid=30792109
chromosome_12	phytozomev13	CDS	3779338	3779485	.	+	0	ID=Cre12.g515250.t1.1.v5.5.CDS.4;Parent=Cre12.g515250.t1.1.v5.5;pacid=30792109
chromosome_12	phytozomev13	exon	3779602	3779831	.	+	.	ID=Cre12.g515250.t1.1.v5.5.exon.5;Parent=Cre12.g515250.t1.1.v5.5;pacid=30792109
chromosome_12	phytozomev13	CDS	3779602	3779831	.	+	2	ID=Cre12.g515250.t1.1.v5.5.CDS.5;Parent=Cre12.g515250.t1.1.v5.5;pacid=30792109
chromosome_12	phytozomev13	exon	3780013	3780120	.	+	.	ID=Cre12.g515250.t1.1.v5.5.exon.6;Parent=Cre12.g515250.t1.1.v5.5;pacid=30792109
chromosome_12	phytozomev13	CDS	3780013	3780120	.	+	0	ID=Cre12.g515250.t1.1.v5.5.CDS.6;Parent=Cre12.g515250.t1.1.v5.5;pacid=30792109
chromosome_12	phytozomev13	CDS	3780309	3780713	.	+	0	ID=Cre12.g515250.t1.1.v5.5.CDS.7;Parent=Cre12.g515250.t1.1.v5.5;pacid=30792109
chromosome_12	phytozomev13	exon	3780309	3781215	.	+	.	ID=Cre12.g515250.t1.1.v5.5.exon.7;Parent=Cre12.g515250.t1.1.v5.5;pacid=30792109
chromosome_12	phytozomev13	three_prime_UTR	3780714	3781215	.	+	.	ID=Cre12.g515250.t1.1.v5.5.three_prime_UTR.1;Parent=Cre12.g515250.t1.1.v5.5;pacid=30792109
###
chromosome_12	phytozomev13	gene	3781262	3790593	.	+	.	ID=Cre12.g515301.v5.5;Name=Cre12.g515301
chromosome_12	phytozomev13	mRNA	3781262	3790593	.	+	.	ID=Cre12.g515301.t1.1.v5.5;Parent=Cre12.g515301.v5.5;Name=Cre12.g515301.t1.1;pacid=30792973;longest=1
chromosome_12	phytozomev13	five_prime_UTR	3781262	3781315	.	+	.	ID=Cre12.g515301.t1.1.v5.5.five_prime_UTR.1;Parent=Cre12.g515301.t1.1.v5.5;pacid=30792973
chromosome_12	phytozomev13	exon	3781262	3781584	.	+	.	ID=Cre12.g515301.t1.1.v5.5.exon.1;Parent=Cre12.g515301.t1.1.v5.5;pacid=30792973
chromosome_12	phytozomev13	CDS	3781316	3781584	.	+	0	ID=Cre12.g515301.t1.1.v5.5.CDS.1;Parent=Cre12.g515301.t1.1.v5.5;pacid=30792973
chromosome_12	phytozomev13	exon	3781764	3781917	.	+	.	ID=Cre12.g515301.t1.1.v5.5.exon.2;Parent=Cre12.g515301.t1.1.v5.5;pacid=30792973
chromosome_12	phytozomev13	CDS	3781764	3781917	.	+	1	ID=Cre12.g515301.t1.1.v5.5.CDS.2;Parent=Cre12.g515301.t1.1.v5.5;pacid=30792973
chromosome_12	phytozomev13	exon	3782080	3782307	.	+	.	ID=Cre12.g515301.t1.1.v5.5.exon.3;Parent=Cre12.g515301.t1.1.v5.5;pacid=30792973
chromosome_12	phytozomev13	CDS	3782080	3782307	.	+	0	ID=Cre12.g515301.t1.1.v5.5.CDS.3;Parent=Cre12.g515301.t1.1.v5.5;pacid=30792973
chromosome_12	phytozomev13	exon	3782515	3782660	.	+	.	ID=Cre12.g515301.t1.1.v5.5.exon.4;Parent=Cre12.g515301.t1.1.v5.5;pacid=30792973
chromosome_12	phytozomev13	CDS	3782515	3782660	.	+	0	ID=Cre12.g515301.t1.1.v5.5.CDS.4;Parent=Cre12.g515301.t1.1.v5.5;pacid=30792973
chromosome_12	phytozomev13	exon	3782903	3784269	.	+	.	ID=Cre12.g515301.t1.1.v5.5.exon.5;Parent=Cre12.g515301.t1.1.v5.5;pacid=30792973
chromosome_12	phytozomev13	CDS	3782903	3784269	.	+	1	ID=Cre12.g515301.t1.1.v5.5.CDS.5;Parent=Cre12.g515301.t1.1.v5.5;pacid=30792973
chromosome_12	phytozomev13	exon	3784422	3784510	.	+	.	ID=Cre12.g515301.t1.1.v5.5.exon.6;Parent=Cre12.g515301.t1.1.v5.5;pacid=30792973
chromosome_12	phytozomev13	CDS	3784422	3784510	.	+	2	ID=Cre12.g515301.t1.1.v5.5.CDS.6;Parent=Cre12.g515301.t1.1.v5.5;pacid=30792973
chromosome_12	phytozomev13	exon	3784669	3785280	.	+	.	ID=Cre12.g515301.t1.1.v5.5.exon.7;Parent=Cre12.g515301.t1.1.v5.5;pacid=30792973
chromosome_12	phytozomev13	CDS	3784669	3785280	.	+	0	ID=Cre12.g515301.t1.1.v5.5.CDS.7;Parent=Cre12.g515301.t1.1.v5.5;pacid=30792973
chromosome_12	phytozomev13	exon	3785385	3785927	.	+	.	ID=Cre12.g515301.t1.1.v5.5.exon.8;Parent=Cre12.g515301.t1.1.v5.5;pacid=30792973
chromosome_12	phytozomev13	CDS	3785385	3785927	.	+	0	ID=Cre12.g515301.t1.1.v5.5.CDS.8;Parent=Cre12.g515301.t1.1.v5.5;pacid=30792973
chromosome_12	phytozomev13	exon	3786053	3786349	.	+	.	ID=Cre12.g515301.t1.1.v5.5.exon.9;Parent=Cre12.g515301.t1.1.v5.5;pacid=30792973
chromosome_12	phytozomev13	CDS	3786053	3786349	.	+	0	ID=Cre12.g515301.t1.1.v5.5.CDS.9;Parent=Cre12.g515301.t1.1.v5.5;pacid=30792973
chromosome_12	phytozomev13	exon	3786524	3786667	.	+	.	ID=Cre12.g515301.t1.1.v5.5.exon.10;Parent=Cre12.g515301.t1.1.v5.5;pacid=30792973
chromosome_12	phytozomev13	CDS	3786524	3786667	.	+	0	ID=Cre12.g515301.t1.1.v5.5.CDS.10;Parent=Cre12.g515301.t1.1.v5.5;pacid=30792973
chromosome_12	phytozomev13	exon	3786982	3787358	.	+	.	ID=Cre12.g515301.t1.1.v5.5.exon.11;Parent=Cre12.g515301.t1.1.v5.5;pacid=30792973
chromosome_12	phytozomev13	CDS	3786982	3787358	.	+	0	ID=Cre12.g515301.t1.1.v5.5.CDS.11;Parent=Cre12.g515301.t1.1.v5.5;pacid=30792973
chromosome_12	phytozomev13	exon	3787564	3787665	.	+	.	ID=Cre12.g515301.t1.1.v5.5.exon.12;Parent=Cre12.g515301.t1.1.v5.5;pacid=30792973
chromosome_12	phytozomev13	CDS	3787564	3787665	.	+	1	ID=Cre12.g515301.t1.1.v5.5.CDS.12;Parent=Cre12.g515301.t1.1.v5.5;pacid=30792973
chromosome_12	phytozomev13	exon	3787811	3787970	.	+	.	ID=Cre12.g515301.t1.1.v5.5.exon.13;Parent=Cre12.g515301.t1.1.v5.5;pacid=30792973
chromosome_12	phytozomev13	CDS	3787811	3787970	.	+	1	ID=Cre12.g515301.t1.1.v5.5.CDS.13;Parent=Cre12.g515301.t1.1.v5.5;pacid=30792973
chromosome_12	phytozomev13	exon	3788237	3788326	.	+	.	ID=Cre12.g515301.t1.1.v5.5.exon.14;Parent=Cre12.g515301.t1.1.v5.5;pacid=30792973
chromosome_12	phytozomev13	CDS	3788237	3788326	.	+	0	ID=Cre12.g515301.t1.1.v5.5.CDS.14;Parent=Cre12.g515301.t1.1.v5.5;pacid=30792973
chromosome_12	phytozomev13	exon	3788435	3788587	.	+	.	ID=Cre12.g515301.t1.1.v5.5.exon.15;Parent=Cre12.g515301.t1.1.v5.5;pacid=30792973
chromosome_12	phytozomev13	CDS	3788435	3788587	.	+	0	ID=Cre12.g515301.t1.1.v5.5.CDS.15;Parent=Cre12.g515301.t1.1.v5.5;pacid=30792973
chromosome_12	phytozomev13	exon	3788865	3789158	.	+	.	ID=Cre12.g515301.t1.1.v5.5.exon.16;Parent=Cre12.g515301.t1.1.v5.5;pacid=30792973
chromosome_12	phytozomev13	CDS	3788865	3789158	.	+	0	ID=Cre12.g515301.t1.1.v5.5.CDS.16;Parent=Cre12.g515301.t1.1.v5.5;pacid=30792973
chromosome_12	phytozomev13	exon	3789327	3789461	.	+	.	ID=Cre12.g515301.t1.1.v5.5.exon.17;Parent=Cre12.g515301.t1.1.v5.5;pacid=30792973
chromosome_12	phytozomev13	CDS	3789327	3789461	.	+	0	ID=Cre12.g515301.t1.1.v5.5.CDS.17;Parent=Cre12.g515301.t1.1.v5.5;pacid=30792973
chromosome_12	phytozomev13	CDS	3789832	3789918	.	+	0	ID=Cre12.g515301.t1.1.v5.5.CDS.18;Parent=Cre12.g515301.t1.1.v5.5;pacid=30792973
chromosome_12	phytozomev13	exon	3789832	3790593	.	+	.	ID=Cre12.g515301.t1.1.v5.5.exon.18;Parent=Cre12.g515301.t1.1.v5.5;pacid=30792973
chromosome_12	phytozomev13	three_prime_UTR	3789919	3790593	.	+	.	ID=Cre12.g515301.t1.1.v5.5.three_prime_UTR.1;Parent=Cre12.g515301.t1.1.v5.5;pacid=30792973
###
chromosome_12	phytozomev13	gene	3790652	3819563	.	+	.	ID=Cre12.g515350.v5.5;Name=Cre12.g515350
chromosome_12	phytozomev13	mRNA	3790652	3798303	.	+	.	ID=Cre12.g515350.t3.1.v5.5;Parent=Cre12.g515350.v5.5;Name=Cre12.g515350.t3.1;pacid=30791861;longest=0
chromosome_12	phytozomev13	exon	3790652	3791430	.	+	.	ID=Cre12.g515350.t3.1.v5.5.exon.1;Parent=Cre12.g515350.t3.1.v5.5;pacid=30791861
chromosome_12	phytozomev13	five_prime_UTR	3790652	3791430	.	+	.	ID=Cre12.g515350.t3.1.v5.5.five_prime_UTR.1;Parent=Cre12.g515350.t3.1.v5.5;pacid=30791861
chromosome_12	phytozomev13	five_prime_UTR	3791556	3791718	.	+	.	ID=Cre12.g515350.t3.1.v5.5.five_prime_UTR.2;Parent=Cre12.g515350.t3.1.v5.5;pacid=30791861
chromosome_12	phytozomev13	exon	3791556	3791794	.	+	.	ID=Cre12.g515350.t3.1.v5.5.exon.2;Parent=Cre12.g515350.t3.1.v5.5;pacid=30791861
chromosome_12	phytozomev13	CDS	3791719	3791794	.	+	0	ID=Cre12.g515350.t3.1.v5.5.CDS.1;Parent=Cre12.g515350.t3.1.v5.5;pacid=30791861
chromosome_12	phytozomev13	exon	3791931	3792176	.	+	.	ID=Cre12.g515350.t3.1.v5.5.exon.3;Parent=Cre12.g515350.t3.1.v5.5;pacid=30791861
chromosome_12	phytozomev13	CDS	3791931	3792176	.	+	2	ID=Cre12.g515350.t3.1.v5.5.CDS.2;Parent=Cre12.g515350.t3.1.v5.5;pacid=30791861
chromosome_12	phytozomev13	exon	3792345	3792613	.	+	.	ID=Cre12.g515350.t3.1.v5.5.exon.4;Parent=Cre12.g515350.t3.1.v5.5;pacid=30791861
chromosome_12	phytozomev13	CDS	3792345	3792613	.	+	2	ID=Cre12.g515350.t3.1.v5.5.CDS.3;Parent=Cre12.g515350.t3.1.v5.5;pacid=30791861
chromosome_12	phytozomev13	exon	3793084	3793466	.	+	.	ID=Cre12.g515350.t3.1.v5.5.exon.5;Parent=Cre12.g515350.t3.1.v5.5;pacid=30791861
chromosome_12	phytozomev13	CDS	3793084	3793466	.	+	0	ID=Cre12.g515350.t3.1.v5.5.CDS.4;Parent=Cre12.g515350.t3.1.v5.5;pacid=30791861
chromosome_12	phytozomev13	exon	3793602	3793711	.	+	.	ID=Cre12.g515350.t3.1.v5.5.exon.6;Parent=Cre12.g515350.t3.1.v5.5;pacid=30791861
chromosome_12	phytozomev13	CDS	3793602	3793711	.	+	1	ID=Cre12.g515350.t3.1.v5.5.CDS.5;Parent=Cre12.g515350.t3.1.v5.5;pacid=30791861
chromosome_12	phytozomev13	exon	3793830	3793983	.	+	.	ID=Cre12.g515350.t3.1.v5.5.exon.7;Parent=Cre12.g515350.t3.1.v5.5;pacid=30791861
chromosome_12	phytozomev13	CDS	3793830	3793983	.	+	2	ID=Cre12.g515350.t3.1.v5.5.CDS.6;Parent=Cre12.g515350.t3.1.v5.5;pacid=30791861
chromosome_12	phytozomev13	exon	3794142	3794260	.	+	.	ID=Cre12.g515350.t3.1.v5.5.exon.8;Parent=Cre12.g515350.t3.1.v5.5;pacid=30791861
chromosome_12	phytozomev13	CDS	3794142	3794260	.	+	1	ID=Cre12.g515350.t3.1.v5.5.CDS.7;Parent=Cre12.g515350.t3.1.v5.5;pacid=30791861
chromosome_12	phytozomev13	exon	3794408	3794558	.	+	.	ID=Cre12.g515350.t3.1.v5.5.exon.9;Parent=Cre12.g515350.t3.1.v5.5;pacid=30791861
chromosome_12	phytozomev13	CDS	3794408	3794558	.	+	2	ID=Cre12.g515350.t3.1.v5.5.CDS.8;Parent=Cre12.g515350.t3.1.v5.5;pacid=30791861
chromosome_12	phytozomev13	exon	3794740	3794855	.	+	.	ID=Cre12.g515350.t3.1.v5.5.exon.10;Parent=Cre12.g515350.t3.1.v5.5;pacid=30791861
chromosome_12	phytozomev13	CDS	3794740	3794855	.	+	1	ID=Cre12.g515350.t3.1.v5.5.CDS.9;Parent=Cre12.g515350.t3.1.v5.5;pacid=30791861
chromosome_12	phytozomev13	exon	3795004	3795113	.	+	.	ID=Cre12.g515350.t3.1.v5.5.exon.11;Parent=Cre12.g515350.t3.1.v5.5;pacid=30791861
chromosome_12	phytozomev13	CDS	3795004	3795113	.	+	2	ID=Cre12.g515350.t3.1.v5.5.CDS.10;Parent=Cre12.g515350.t3.1.v5.5;pacid=30791861
chromosome_12	phytozomev13	exon	3795220	3795291	.	+	.	ID=Cre12.g515350.t3.1.v5.5.exon.12;Parent=Cre12.g515350.t3.1.v5.5;pacid=30791861
chromosome_12	phytozomev13	CDS	3795220	3795291	.	+	0	ID=Cre12.g515350.t3.1.v5.5.CDS.11;Parent=Cre12.g515350.t3.1.v5.5;pacid=30791861
chromosome_12	phytozomev13	exon	3795660	3795786	.	+	.	ID=Cre12.g515350.t3.1.v5.5.exon.13;Parent=Cre12.g515350.t3.1.v5.5;pacid=30791861
chromosome_12	phytozomev13	CDS	3795660	3795786	.	+	0	ID=Cre12.g515350.t3.1.v5.5.CDS.12;Parent=Cre12.g515350.t3.1.v5.5;pacid=30791861
chromosome_12	phytozomev13	exon	3795940	3796120	.	+	.	ID=Cre12.g515350.t3.1.v5.5.exon.14;Parent=Cre12.g515350.t3.1.v5.5;pacid=30791861
chromosome_12	phytozomev13	CDS	3795940	3796120	.	+	2	ID=Cre12.g515350.t3.1.v5.5.CDS.13;Parent=Cre12.g515350.t3.1.v5.5;pacid=30791861
chromosome_12	phytozomev13	exon	3796321	3796408	.	+	.	ID=Cre12.g515350.t3.1.v5.5.exon.15;Parent=Cre12.g515350.t3.1.v5.5;pacid=30791861
chromosome_12	phytozomev13	CDS	3796321	3796408	.	+	1	ID=Cre12.g515350.t3.1.v5.5.CDS.14;Parent=Cre12.g515350.t3.1.v5.5;pacid=30791861
chromosome_12	phytozomev13	exon	3796535	3796604	.	+	.	ID=Cre12.g515350.t3.1.v5.5.exon.16;Parent=Cre12.g515350.t3.1.v5.5;pacid=30791861
chromosome_12	phytozomev13	CDS	3796535	3796604	.	+	0	ID=Cre12.g515350.t3.1.v5.5.CDS.15;Parent=Cre12.g515350.t3.1.v5.5;pacid=30791861
chromosome_12	phytozomev13	exon	3796831	3796924	.	+	.	ID=Cre12.g515350.t3.1.v5.5.exon.17;Parent=Cre12.g515350.t3.1.v5.5;pacid=30791861
chromosome_12	phytozomev13	CDS	3796831	3796924	.	+	2	ID=Cre12.g515350.t3.1.v5.5.CDS.16;Parent=Cre12.g515350.t3.1.v5.5;pacid=30791861
chromosome_12	phytozomev13	CDS	3797215	3797218	.	+	1	ID=Cre12.g515350.t3.1.v5.5.CDS.17;Parent=Cre12.g515350.t3.1.v5.5;pacid=30791861
chromosome_12	phytozomev13	exon	3797215	3797282	.	+	.	ID=Cre12.g515350.t3.1.v5.5.exon.18;Parent=Cre12.g515350.t3.1.v5.5;pacid=30791861
chromosome_12	phytozomev13	three_prime_UTR	3797219	3797282	.	+	.	ID=Cre12.g515350.t3.1.v5.5.three_prime_UTR.1;Parent=Cre12.g515350.t3.1.v5.5;pacid=30791861
chromosome_12	phytozomev13	exon	3797439	3797519	.	+	.	ID=Cre12.g515350.t3.1.v5.5.exon.19;Parent=Cre12.g515350.t3.1.v5.5;pacid=30791861
chromosome_12	phytozomev13	three_prime_UTR	3797439	3797519	.	+	.	ID=Cre12.g515350.t3.1.v5.5.three_prime_UTR.2;Parent=Cre12.g515350.t3.1.v5.5;pacid=30791861
chromosome_12	phytozomev13	exon	3797713	3797743	.	+	.	ID=Cre12.g515350.t3.1.v5.5.exon.20;Parent=Cre12.g515350.t3.1.v5.5;pacid=30791861
chromosome_12	phytozomev13	three_prime_UTR	3797713	3797743	.	+	.	ID=Cre12.g515350.t3.1.v5.5.three_prime_UTR.3;Parent=Cre12.g515350.t3.1.v5.5;pacid=30791861
chromosome_12	phytozomev13	exon	3797965	3798079	.	+	.	ID=Cre12.g515350.t3.1.v5.5.exon.21;Parent=Cre12.g515350.t3.1.v5.5;pacid=30791861
chromosome_12	phytozomev13	three_prime_UTR	3797965	3798079	.	+	.	ID=Cre12.g515350.t3.1.v5.5.three_prime_UTR.4;Parent=Cre12.g515350.t3.1.v5.5;pacid=30791861
chromosome_12	phytozomev13	exon	3798214	3798303	.	+	.	ID=Cre12.g515350.t3.1.v5.5.exon.22;Parent=Cre12.g515350.t3.1.v5.5;pacid=30791861
chromosome_12	phytozomev13	three_prime_UTR	3798214	3798303	.	+	.	ID=Cre12.g515350.t3.1.v5.5.three_prime_UTR.5;Parent=Cre12.g515350.t3.1.v5.5;pacid=30791861
chromosome_12	phytozomev13	mRNA	3790652	3819563	.	+	.	ID=Cre12.g515350.t1.1.v5.5;Parent=Cre12.g515350.v5.5;Name=Cre12.g515350.t1.1;pacid=30791859;longest=1
chromosome_12	phytozomev13	five_prime_UTR	3790652	3790972	.	+	.	ID=Cre12.g515350.t1.1.v5.5.five_prime_UTR.1;Parent=Cre12.g515350.t1.1.v5.5;pacid=30791859
chromosome_12	phytozomev13	exon	3790652	3791078	.	+	.	ID=Cre12.g515350.t1.1.v5.5.exon.1;Parent=Cre12.g515350.t1.1.v5.5;pacid=30791859
chromosome_12	phytozomev13	CDS	3790973	3791078	.	+	0	ID=Cre12.g515350.t1.1.v5.5.CDS.1;Parent=Cre12.g515350.t1.1.v5.5;pacid=30791859
chromosome_12	phytozomev13	exon	3791397	3791430	.	+	.	ID=Cre12.g515350.t1.1.v5.5.exon.2;Parent=Cre12.g515350.t1.1.v5.5;pacid=30791859
chromosome_12	phytozomev13	CDS	3791397	3791430	.	+	2	ID=Cre12.g515350.t1.1.v5.5.CDS.2;Parent=Cre12.g515350.t1.1.v5.5;pacid=30791859
chromosome_12	phytozomev13	exon	3791556	3791794	.	+	.	ID=Cre12.g515350.t1.1.v5.5.exon.3;Parent=Cre12.g515350.t1.1.v5.5;pacid=30791859
chromosome_12	phytozomev13	CDS	3791556	3791794	.	+	1	ID=Cre12.g515350.t1.1.v5.5.CDS.3;Parent=Cre12.g515350.t1.1.v5.5;pacid=30791859
chromosome_12	phytozomev13	exon	3791931	3792176	.	+	.	ID=Cre12.g515350.t1.1.v5.5.exon.4;Parent=Cre12.g515350.t1.1.v5.5;pacid=30791859
chromosome_12	phytozomev13	CDS	3791931	3792176	.	+	2	ID=Cre12.g515350.t1.1.v5.5.CDS.4;Parent=Cre12.g515350.t1.1.v5.5;pacid=30791859
chromosome_12	phytozomev13	exon	3792345	3792613	.	+	.	ID=Cre12.g515350.t1.1.v5.5.exon.5;Parent=Cre12.g515350.t1.1.v5.5;pacid=30791859
chromosome_12	phytozomev13	CDS	3792345	3792613	.	+	2	ID=Cre12.g515350.t1.1.v5.5.CDS.5;Parent=Cre12.g515350.t1.1.v5.5;pacid=30791859
chromosome_12	phytozomev13	exon	3793084	3793466	.	+	.	ID=Cre12.g515350.t1.1.v5.5.exon.6;Parent=Cre12.g515350.t1.1.v5.5;pacid=30791859
chromosome_12	phytozomev13	CDS	3793084	3793466	.	+	0	ID=Cre12.g515350.t1.1.v5.5.CDS.6;Parent=Cre12.g515350.t1.1.v5.5;pacid=30791859
chromosome_12	phytozomev13	exon	3793602	3793711	.	+	.	ID=Cre12.g515350.t1.1.v5.5.exon.7;Parent=Cre12.g515350.t1.1.v5.5;pacid=30791859
chromosome_12	phytozomev13	CDS	3793602	3793711	.	+	1	ID=Cre12.g515350.t1.1.v5.5.CDS.7;Parent=Cre12.g515350.t1.1.v5.5;pacid=30791859
chromosome_12	phytozomev13	exon	3793830	3793983	.	+	.	ID=Cre12.g515350.t1.1.v5.5.exon.8;Parent=Cre12.g515350.t1.1.v5.5;pacid=30791859
chromosome_12	phytozomev13	CDS	3793830	3793983	.	+	2	ID=Cre12.g515350.t1.1.v5.5.CDS.8;Parent=Cre12.g515350.t1.1.v5.5;pacid=30791859
chromosome_12	phytozomev13	exon	3794142	3794260	.	+	.	ID=Cre12.g515350.t1.1.v5.5.exon.9;Parent=Cre12.g515350.t1.1.v5.5;pacid=30791859
chromosome_12	phytozomev13	CDS	3794142	3794260	.	+	1	ID=Cre12.g515350.t1.1.v5.5.CDS.9;Parent=Cre12.g515350.t1.1.v5.5;pacid=30791859
chromosome_12	phytozomev13	exon	3794408	3794558	.	+	.	ID=Cre12.g515350.t1.1.v5.5.exon.10;Parent=Cre12.g515350.t1.1.v5.5;pacid=30791859
chromosome_12	phytozomev13	CDS	3794408	3794558	.	+	2	ID=Cre12.g515350.t1.1.v5.5.CDS.10;Parent=Cre12.g515350.t1.1.v5.5;pacid=30791859
chromosome_12	phytozomev13	exon	3794740	3794855	.	+	.	ID=Cre12.g515350.t1.1.v5.5.exon.11;Parent=Cre12.g515350.t1.1.v5.5;pacid=30791859
chromosome_12	phytozomev13	CDS	3794740	3794855	.	+	1	ID=Cre12.g515350.t1.1.v5.5.CDS.11;Parent=Cre12.g515350.t1.1.v5.5;pacid=30791859
chromosome_12	phytozomev13	exon	3795004	3795113	.	+	.	ID=Cre12.g515350.t1.1.v5.5.exon.12;Parent=Cre12.g515350.t1.1.v5.5;pacid=30791859
chromosome_12	phytozomev13	CDS	3795004	3795113	.	+	2	ID=Cre12.g515350.t1.1.v5.5.CDS.12;Parent=Cre12.g515350.t1.1.v5.5;pacid=30791859
chromosome_12	phytozomev13	exon	3795220	3795291	.	+	.	ID=Cre12.g515350.t1.1.v5.5.exon.13;Parent=Cre12.g515350.t1.1.v5.5;pacid=30791859
chromosome_12	phytozomev13	CDS	3795220	3795291	.	+	0	ID=Cre12.g515350.t1.1.v5.5.CDS.13;Parent=Cre12.g515350.t1.1.v5.5;pacid=30791859
chromosome_12	phytozomev13	exon	3795660	3795786	.	+	.	ID=Cre12.g515350.t1.1.v5.5.exon.14;Parent=Cre12.g515350.t1.1.v5.5;pacid=30791859
chromosome_12	phytozomev13	CDS	3795660	3795786	.	+	0	ID=Cre12.g515350.t1.1.v5.5.CDS.14;Parent=Cre12.g515350.t1.1.v5.5;pacid=30791859
chromosome_12	phytozomev13	exon	3795940	3796120	.	+	.	ID=Cre12.g515350.t1.1.v5.5.exon.15;Parent=Cre12.g515350.t1.1.v5.5;pacid=30791859
chromosome_12	phytozomev13	CDS	3795940	3796120	.	+	2	ID=Cre12.g515350.t1.1.v5.5.CDS.15;Parent=Cre12.g515350.t1.1.v5.5;pacid=30791859
chromosome_12	phytozomev13	exon	3796321	3796408	.	+	.	ID=Cre12.g515350.t1.1.v5.5.exon.16;Parent=Cre12.g515350.t1.1.v5.5;pacid=30791859
chromosome_12	phytozomev13	CDS	3796321	3796408	.	+	1	ID=Cre12.g515350.t1.1.v5.5.CDS.16;Parent=Cre12.g515350.t1.1.v5.5;pacid=30791859
chromosome_12	phytozomev13	exon	3796535	3796604	.	+	.	ID=Cre12.g515350.t1.1.v5.5.exon.17;Parent=Cre12.g515350.t1.1.v5.5;pacid=30791859
chromosome_12	phytozomev13	CDS	3796535	3796604	.	+	0	ID=Cre12.g515350.t1.1.v5.5.CDS.17;Parent=Cre12.g515350.t1.1.v5.5;pacid=30791859
chromosome_12	phytozomev13	exon	3796831	3796924	.	+	.	ID=Cre12.g515350.t1.1.v5.5.exon.18;Parent=Cre12.g515350.t1.1.v5.5;pacid=30791859
chromosome_12	phytozomev13	CDS	3796831	3796924	.	+	2	ID=Cre12.g515350.t1.1.v5.5.CDS.18;Parent=Cre12.g515350.t1.1.v5.5;pacid=30791859
chromosome_12	phytozomev13	exon	3797096	3797117	.	+	.	ID=Cre12.g515350.t1.1.v5.5.exon.19;Parent=Cre12.g515350.t1.1.v5.5;pacid=30791859
chromosome_12	phytozomev13	CDS	3797096	3797117	.	+	1	ID=Cre12.g515350.t1.1.v5.5.CDS.19;Parent=Cre12.g515350.t1.1.v5.5;pacid=30791859
chromosome_12	phytozomev13	exon	3797237	3797282	.	+	.	ID=Cre12.g515350.t1.1.v5.5.exon.20;Parent=Cre12.g515350.t1.1.v5.5;pacid=30791859
chromosome_12	phytozomev13	CDS	3797237	3797282	.	+	0	ID=Cre12.g515350.t1.1.v5.5.CDS.20;Parent=Cre12.g515350.t1.1.v5.5;pacid=30791859
chromosome_12	phytozomev13	exon	3797439	3797519	.	+	.	ID=Cre12.g515350.t1.1.v5.5.exon.21;Parent=Cre12.g515350.t1.1.v5.5;pacid=30791859
chromosome_12	phytozomev13	CDS	3797439	3797519	.	+	2	ID=Cre12.g515350.t1.1.v5.5.CDS.21;Parent=Cre12.g515350.t1.1.v5.5;pacid=30791859
chromosome_12	phytozomev13	exon	3797713	3797743	.	+	.	ID=Cre12.g515350.t1.1.v5.5.exon.22;Parent=Cre12.g515350.t1.1.v5.5;pacid=30791859
chromosome_12	phytozomev13	CDS	3797713	3797743	.	+	2	ID=Cre12.g515350.t1.1.v5.5.CDS.22;Parent=Cre12.g515350.t1.1.v5.5;pacid=30791859
chromosome_12	phytozomev13	exon	3797965	3798079	.	+	.	ID=Cre12.g515350.t1.1.v5.5.exon.23;Parent=Cre12.g515350.t1.1.v5.5;pacid=30791859
chromosome_12	phytozomev13	CDS	3797965	3798079	.	+	1	ID=Cre12.g515350.t1.1.v5.5.CDS.23;Parent=Cre12.g515350.t1.1.v5.5;pacid=30791859
chromosome_12	phytozomev13	exon	3798214	3798316	.	+	.	ID=Cre12.g515350.t1.1.v5.5.exon.24;Parent=Cre12.g515350.t1.1.v5.5;pacid=30791859
chromosome_12	phytozomev13	CDS	3798214	3798316	.	+	0	ID=Cre12.g515350.t1.1.v5.5.CDS.24;Parent=Cre12.g515350.t1.1.v5.5;pacid=30791859
chromosome_12	phytozomev13	exon	3798433	3798523	.	+	.	ID=Cre12.g515350.t1.1.v5.5.exon.25;Parent=Cre12.g515350.t1.1.v5.5;pacid=30791859
chromosome_12	phytozomev13	CDS	3798433	3798523	.	+	2	ID=Cre12.g515350.t1.1.v5.5.CDS.25;Parent=Cre12.g515350.t1.1.v5.5;pacid=30791859
chromosome_12	phytozomev13	exon	3798694	3798715	.	+	.	ID=Cre12.g515350.t1.1.v5.5.exon.26;Parent=Cre12.g515350.t1.1.v5.5;pacid=30791859
chromosome_12	phytozomev13	CDS	3798694	3798715	.	+	1	ID=Cre12.g515350.t1.1.v5.5.CDS.26;Parent=Cre12.g515350.t1.1.v5.5;pacid=30791859
chromosome_12	phytozomev13	exon	3798880	3798940	.	+	.	ID=Cre12.g515350.t1.1.v5.5.exon.27;Parent=Cre12.g515350.t1.1.v5.5;pacid=30791859
chromosome_12	phytozomev13	CDS	3798880	3798940	.	+	0	ID=Cre12.g515350.t1.1.v5.5.CDS.27;Parent=Cre12.g515350.t1.1.v5.5;pacid=30791859
chromosome_12	phytozomev13	exon	3799270	3799351	.	+	.	ID=Cre12.g515350.t1.1.v5.5.exon.28;Parent=Cre12.g515350.t1.1.v5.5;pacid=30791859
chromosome_12	phytozomev13	CDS	3799270	3799351	.	+	2	ID=Cre12.g515350.t1.1.v5.5.CDS.28;Parent=Cre12.g515350.t1.1.v5.5;pacid=30791859
chromosome_12	phytozomev13	exon	3799624	3799645	.	+	.	ID=Cre12.g515350.t1.1.v5.5.exon.29;Parent=Cre12.g515350.t1.1.v5.5;pacid=30791859
chromosome_12	phytozomev13	CDS	3799624	3799645	.	+	1	ID=Cre12.g515350.t1.1.v5.5.CDS.29;Parent=Cre12.g515350.t1.1.v5.5;pacid=30791859
chromosome_12	phytozomev13	exon	3800008	3800055	.	+	.	ID=Cre12.g515350.t1.1.v5.5.exon.30;Parent=Cre12.g515350.t1.1.v5.5;pacid=30791859
chromosome_12	phytozomev13	CDS	3800008	3800055	.	+	0	ID=Cre12.g515350.t1.1.v5.5.CDS.30;Parent=Cre12.g515350.t1.1.v5.5;pacid=30791859
chromosome_12	phytozomev13	exon	3800231	3800251	.	+	.	ID=Cre12.g515350.t1.1.v5.5.exon.31;Parent=Cre12.g515350.t1.1.v5.5;pacid=30791859
chromosome_12	phytozomev13	CDS	3800231	3800251	.	+	0	ID=Cre12.g515350.t1.1.v5.5.CDS.31;Parent=Cre12.g515350.t1.1.v5.5;pacid=30791859
chromosome_12	phytozomev13	exon	3800399	3800450	.	+	.	ID=Cre12.g515350.t1.1.v5.5.exon.32;Parent=Cre12.g515350.t1.1.v5.5;pacid=30791859
chromosome_12	phytozomev13	CDS	3800399	3800450	.	+	0	ID=Cre12.g515350.t1.1.v5.5.CDS.32;Parent=Cre12.g515350.t1.1.v5.5;pacid=30791859
chromosome_12	phytozomev13	exon	3800647	3800698	.	+	.	ID=Cre12.g515350.t1.1.v5.5.exon.33;Parent=Cre12.g515350.t1.1.v5.5;pacid=30791859
chromosome_12	phytozomev13	CDS	3800647	3800698	.	+	2	ID=Cre12.g515350.t1.1.v5.5.CDS.33;Parent=Cre12.g515350.t1.1.v5.5;pacid=30791859
chromosome_12	phytozomev13	exon	3801146	3801166	.	+	.	ID=Cre12.g515350.t1.1.v5.5.exon.34;Parent=Cre12.g515350.t1.1.v5.5;pacid=30791859
chromosome_12	phytozomev13	CDS	3801146	3801166	.	+	1	ID=Cre12.g515350.t1.1.v5.5.CDS.34;Parent=Cre12.g515350.t1.1.v5.5;pacid=30791859
chromosome_12	phytozomev13	exon	3801342	3801393	.	+	.	ID=Cre12.g515350.t1.1.v5.5.exon.35;Parent=Cre12.g515350.t1.1.v5.5;pacid=30791859
chromosome_12	phytozomev13	CDS	3801342	3801393	.	+	1	ID=Cre12.g515350.t1.1.v5.5.CDS.35;Parent=Cre12.g515350.t1.1.v5.5;pacid=30791859
chromosome_12	phytozomev13	exon	3801581	3801598	.	+	.	ID=Cre12.g515350.t1.1.v5.5.exon.36;Parent=Cre12.g515350.t1.1.v5.5;pacid=30791859
chromosome_12	phytozomev13	CDS	3801581	3801598	.	+	0	ID=Cre12.g515350.t1.1.v5.5.CDS.36;Parent=Cre12.g515350.t1.1.v5.5;pacid=30791859
chromosome_12	phytozomev13	exon	3801812	3801903	.	+	.	ID=Cre12.g515350.t1.1.v5.5.exon.37;Parent=Cre12.g515350.t1.1.v5.5;pacid=30791859
chromosome_12	phytozomev13	CDS	3801812	3801903	.	+	0	ID=Cre12.g515350.t1.1.v5.5.CDS.37;Parent=Cre12.g515350.t1.1.v5.5;pacid=30791859
chromosome_12	phytozomev13	exon	3802165	3802228	.	+	.	ID=Cre12.g515350.t1.1.v5.5.exon.38;Parent=Cre12.g515350.t1.1.v5.5;pacid=30791859
chromosome_12	phytozomev13	CDS	3802165	3802228	.	+	1	ID=Cre12.g515350.t1.1.v5.5.CDS.38;Parent=Cre12.g515350.t1.1.v5.5;pacid=30791859
chromosome_12	phytozomev13	exon	3802445	3802575	.	+	.	ID=Cre12.g515350.t1.1.v5.5.exon.39;Parent=Cre12.g515350.t1.1.v5.5;pacid=30791859
chromosome_12	phytozomev13	CDS	3802445	3802575	.	+	0	ID=Cre12.g515350.t1.1.v5.5.CDS.39;Parent=Cre12.g515350.t1.1.v5.5;pacid=30791859
chromosome_12	phytozomev13	exon	3802833	3803055	.	+	.	ID=Cre12.g515350.t1.1.v5.5.exon.40;Parent=Cre12.g515350.t1.1.v5.5;pacid=30791859
chromosome_12	phytozomev13	CDS	3802833	3803055	.	+	1	ID=Cre12.g515350.t1.1.v5.5.CDS.40;Parent=Cre12.g515350.t1.1.v5.5;pacid=30791859
chromosome_12	phytozomev13	exon	3803199	3803261	.	+	.	ID=Cre12.g515350.t1.1.v5.5.exon.41;Parent=Cre12.g515350.t1.1.v5.5;pacid=30791859
chromosome_12	phytozomev13	CDS	3803199	3803261	.	+	0	ID=Cre12.g515350.t1.1.v5.5.CDS.41;Parent=Cre12.g515350.t1.1.v5.5;pacid=30791859
chromosome_12	phytozomev13	exon	3803512	3803539	.	+	.	ID=Cre12.g515350.t1.1.v5.5.exon.42;Parent=Cre12.g515350.t1.1.v5.5;pacid=30791859
chromosome_12	phytozomev13	CDS	3803512	3803539	.	+	0	ID=Cre12.g515350.t1.1.v5.5.CDS.42;Parent=Cre12.g515350.t1.1.v5.5;pacid=30791859
chromosome_12	phytozomev13	exon	3803653	3803715	.	+	.	ID=Cre12.g515350.t1.1.v5.5.exon.43;Parent=Cre12.g515350.t1.1.v5.5;pacid=30791859
chromosome_12	phytozomev13	CDS	3803653	3803715	.	+	2	ID=Cre12.g515350.t1.1.v5.5.CDS.43;Parent=Cre12.g515350.t1.1.v5.5;pacid=30791859
chromosome_12	phytozomev13	exon	3803850	3804079	.	+	.	ID=Cre12.g515350.t1.1.v5.5.exon.44;Parent=Cre12.g515350.t1.1.v5.5;pacid=30791859
chromosome_12	phytozomev13	CDS	3803850	3804079	.	+	2	ID=Cre12.g515350.t1.1.v5.5.CDS.44;Parent=Cre12.g515350.t1.1.v5.5;pacid=30791859
chromosome_12	phytozomev13	exon	3804235	3804465	.	+	.	ID=Cre12.g515350.t1.1.v5.5.exon.45;Parent=Cre12.g515350.t1.1.v5.5;pacid=30791859
chromosome_12	phytozomev13	CDS	3804235	3804465	.	+	0	ID=Cre12.g515350.t1.1.v5.5.CDS.45;Parent=Cre12.g515350.t1.1.v5.5;pacid=30791859
chromosome_12	phytozomev13	exon	3804614	3805392	.	+	.	ID=Cre12.g515350.t1.1.v5.5.exon.46;Parent=Cre12.g515350.t1.1.v5.5;pacid=30791859
chromosome_12	phytozomev13	CDS	3804614	3805392	.	+	0	ID=Cre12.g515350.t1.1.v5.5.CDS.46;Parent=Cre12.g515350.t1.1.v5.5;pacid=30791859
chromosome_12	phytozomev13	exon	3805613	3806249	.	+	.	ID=Cre12.g515350.t1.1.v5.5.exon.47;Parent=Cre12.g515350.t1.1.v5.5;pacid=30791859
chromosome_12	phytozomev13	CDS	3805613	3806249	.	+	1	ID=Cre12.g515350.t1.1.v5.5.CDS.47;Parent=Cre12.g515350.t1.1.v5.5;pacid=30791859
chromosome_12	phytozomev13	exon	3806439	3806625	.	+	.	ID=Cre12.g515350.t1.1.v5.5.exon.48;Parent=Cre12.g515350.t1.1.v5.5;pacid=30791859
chromosome_12	phytozomev13	CDS	3806439	3806625	.	+	0	ID=Cre12.g515350.t1.1.v5.5.CDS.48;Parent=Cre12.g515350.t1.1.v5.5;pacid=30791859
chromosome_12	phytozomev13	exon	3806774	3807594	.	+	.	ID=Cre12.g515350.t1.1.v5.5.exon.49;Parent=Cre12.g515350.t1.1.v5.5;pacid=30791859
chromosome_12	phytozomev13	CDS	3806774	3807594	.	+	2	ID=Cre12.g515350.t1.1.v5.5.CDS.49;Parent=Cre12.g515350.t1.1.v5.5;pacid=30791859
chromosome_12	phytozomev13	exon	3807783	3807945	.	+	.	ID=Cre12.g515350.t1.1.v5.5.exon.50;Parent=Cre12.g515350.t1.1.v5.5;pacid=30791859
chromosome_12	phytozomev13	CDS	3807783	3807945	.	+	0	ID=Cre12.g515350.t1.1.v5.5.CDS.50;Parent=Cre12.g515350.t1.1.v5.5;pacid=30791859
chromosome_12	phytozomev13	exon	3808058	3810195	.	+	.	ID=Cre12.g515350.t1.1.v5.5.exon.51;Parent=Cre12.g515350.t1.1.v5.5;pacid=30791859
chromosome_12	phytozomev13	CDS	3808058	3810195	.	+	2	ID=Cre12.g515350.t1.1.v5.5.CDS.51;Parent=Cre12.g515350.t1.1.v5.5;pacid=30791859
chromosome_12	phytozomev13	exon	3810358	3810525	.	+	.	ID=Cre12.g515350.t1.1.v5.5.exon.52;Parent=Cre12.g515350.t1.1.v5.5;pacid=30791859
chromosome_12	phytozomev13	CDS	3810358	3810525	.	+	0	ID=Cre12.g515350.t1.1.v5.5.CDS.52;Parent=Cre12.g515350.t1.1.v5.5;pacid=30791859
chromosome_12	phytozomev13	exon	3810639	3811379	.	+	.	ID=Cre12.g515350.t1.1.v5.5.exon.53;Parent=Cre12.g515350.t1.1.v5.5;pacid=30791859
chromosome_12	phytozomev13	CDS	3810639	3811379	.	+	0	ID=Cre12.g515350.t1.1.v5.5.CDS.53;Parent=Cre12.g515350.t1.1.v5.5;pacid=30791859
chromosome_12	phytozomev13	exon	3811470	3811864	.	+	.	ID=Cre12.g515350.t1.1.v5.5.exon.54;Parent=Cre12.g515350.t1.1.v5.5;pacid=30791859
chromosome_12	phytozomev13	CDS	3811470	3811864	.	+	0	ID=Cre12.g515350.t1.1.v5.5.CDS.54;Parent=Cre12.g515350.t1.1.v5.5;pacid=30791859
chromosome_12	phytozomev13	exon	3812002	3812161	.	+	.	ID=Cre12.g515350.t1.1.v5.5.exon.55;Parent=Cre12.g515350.t1.1.v5.5;pacid=30791859
chromosome_12	phytozomev13	CDS	3812002	3812161	.	+	1	ID=Cre12.g515350.t1.1.v5.5.CDS.55;Parent=Cre12.g515350.t1.1.v5.5;pacid=30791859
chromosome_12	phytozomev13	exon	3812426	3813134	.	+	.	ID=Cre12.g515350.t1.1.v5.5.exon.56;Parent=Cre12.g515350.t1.1.v5.5;pacid=30791859
chromosome_12	phytozomev13	CDS	3812426	3813134	.	+	0	ID=Cre12.g515350.t1.1.v5.5.CDS.56;Parent=Cre12.g515350.t1.1.v5.5;pacid=30791859
chromosome_12	phytozomev13	exon	3813229	3813417	.	+	.	ID=Cre12.g515350.t1.1.v5.5.exon.57;Parent=Cre12.g515350.t1.1.v5.5;pacid=30791859
chromosome_12	phytozomev13	CDS	3813229	3813417	.	+	2	ID=Cre12.g515350.t1.1.v5.5.CDS.57;Parent=Cre12.g515350.t1.1.v5.5;pacid=30791859
chromosome_12	phytozomev13	exon	3813536	3813704	.	+	.	ID=Cre12.g515350.t1.1.v5.5.exon.58;Parent=Cre12.g515350.t1.1.v5.5;pacid=30791859
chromosome_12	phytozomev13	CDS	3813536	3813704	.	+	2	ID=Cre12.g515350.t1.1.v5.5.CDS.58;Parent=Cre12.g515350.t1.1.v5.5;pacid=30791859
chromosome_12	phytozomev13	exon	3813839	3814195	.	+	.	ID=Cre12.g515350.t1.1.v5.5.exon.59;Parent=Cre12.g515350.t1.1.v5.5;pacid=30791859
chromosome_12	phytozomev13	CDS	3813839	3814195	.	+	1	ID=Cre12.g515350.t1.1.v5.5.CDS.59;Parent=Cre12.g515350.t1.1.v5.5;pacid=30791859
chromosome_12	phytozomev13	exon	3814397	3814471	.	+	.	ID=Cre12.g515350.t1.1.v5.5.exon.60;Parent=Cre12.g515350.t1.1.v5.5;pacid=30791859
chromosome_12	phytozomev13	CDS	3814397	3814471	.	+	1	ID=Cre12.g515350.t1.1.v5.5.CDS.60;Parent=Cre12.g515350.t1.1.v5.5;pacid=30791859
chromosome_12	phytozomev13	exon	3814633	3814855	.	+	.	ID=Cre12.g515350.t1.1.v5.5.exon.61;Parent=Cre12.g515350.t1.1.v5.5;pacid=30791859
chromosome_12	phytozomev13	CDS	3814633	3814855	.	+	1	ID=Cre12.g515350.t1.1.v5.5.CDS.61;Parent=Cre12.g515350.t1.1.v5.5;pacid=30791859
chromosome_12	phytozomev13	exon	3814973	3815149	.	+	.	ID=Cre12.g515350.t1.1.v5.5.exon.62;Parent=Cre12.g515350.t1.1.v5.5;pacid=30791859
chromosome_12	phytozomev13	CDS	3814973	3815149	.	+	0	ID=Cre12.g515350.t1.1.v5.5.CDS.62;Parent=Cre12.g515350.t1.1.v5.5;pacid=30791859
chromosome_12	phytozomev13	exon	3815280	3817475	.	+	.	ID=Cre12.g515350.t1.1.v5.5.exon.63;Parent=Cre12.g515350.t1.1.v5.5;pacid=30791859
chromosome_12	phytozomev13	CDS	3815280	3817475	.	+	0	ID=Cre12.g515350.t1.1.v5.5.CDS.63;Parent=Cre12.g515350.t1.1.v5.5;pacid=30791859
chromosome_12	phytozomev13	exon	3817656	3817802	.	+	.	ID=Cre12.g515350.t1.1.v5.5.exon.64;Parent=Cre12.g515350.t1.1.v5.5;pacid=30791859
chromosome_12	phytozomev13	CDS	3817656	3817802	.	+	0	ID=Cre12.g515350.t1.1.v5.5.CDS.64;Parent=Cre12.g515350.t1.1.v5.5;pacid=30791859
chromosome_12	phytozomev13	CDS	3817931	3818230	.	+	0	ID=Cre12.g515350.t1.1.v5.5.CDS.65;Parent=Cre12.g515350.t1.1.v5.5;pacid=30791859
chromosome_12	phytozomev13	exon	3817931	3819563	.	+	.	ID=Cre12.g515350.t1.1.v5.5.exon.65;Parent=Cre12.g515350.t1.1.v5.5;pacid=30791859
chromosome_12	phytozomev13	three_prime_UTR	3818231	3819563	.	+	.	ID=Cre12.g515350.t1.1.v5.5.three_prime_UTR.1;Parent=Cre12.g515350.t1.1.v5.5;pacid=30791859
chromosome_12	phytozomev13	mRNA	3790652	3819563	.	+	.	ID=Cre12.g515350.t2.1.v5.5;Parent=Cre12.g515350.v5.5;Name=Cre12.g515350.t2.1;pacid=30791860;longest=0
chromosome_12	phytozomev13	exon	3790652	3791430	.	+	.	ID=Cre12.g515350.t2.1.v5.5.exon.1;Parent=Cre12.g515350.t2.1.v5.5;pacid=30791860
chromosome_12	phytozomev13	five_prime_UTR	3790652	3791430	.	+	.	ID=Cre12.g515350.t2.1.v5.5.five_prime_UTR.1;Parent=Cre12.g515350.t2.1.v5.5;pacid=30791860
chromosome_12	phytozomev13	five_prime_UTR	3791556	3791718	.	+	.	ID=Cre12.g515350.t2.1.v5.5.five_prime_UTR.2;Parent=Cre12.g515350.t2.1.v5.5;pacid=30791860
chromosome_12	phytozomev13	exon	3791556	3791794	.	+	.	ID=Cre12.g515350.t2.1.v5.5.exon.2;Parent=Cre12.g515350.t2.1.v5.5;pacid=30791860
chromosome_12	phytozomev13	CDS	3791719	3791794	.	+	0	ID=Cre12.g515350.t2.1.v5.5.CDS.1;Parent=Cre12.g515350.t2.1.v5.5;pacid=30791860
chromosome_12	phytozomev13	exon	3791931	3792176	.	+	.	ID=Cre12.g515350.t2.1.v5.5.exon.3;Parent=Cre12.g515350.t2.1.v5.5;pacid=30791860
chromosome_12	phytozomev13	CDS	3791931	3792176	.	+	2	ID=Cre12.g515350.t2.1.v5.5.CDS.2;Parent=Cre12.g515350.t2.1.v5.5;pacid=30791860
chromosome_12	phytozomev13	exon	3792345	3792613	.	+	.	ID=Cre12.g515350.t2.1.v5.5.exon.4;Parent=Cre12.g515350.t2.1.v5.5;pacid=30791860
chromosome_12	phytozomev13	CDS	3792345	3792613	.	+	2	ID=Cre12.g515350.t2.1.v5.5.CDS.3;Parent=Cre12.g515350.t2.1.v5.5;pacid=30791860
chromosome_12	phytozomev13	exon	3793084	3793466	.	+	.	ID=Cre12.g515350.t2.1.v5.5.exon.5;Parent=Cre12.g515350.t2.1.v5.5;pacid=30791860
chromosome_12	phytozomev13	CDS	3793084	3793466	.	+	0	ID=Cre12.g515350.t2.1.v5.5.CDS.4;Parent=Cre12.g515350.t2.1.v5.5;pacid=30791860
chromosome_12	phytozomev13	exon	3793602	3793711	.	+	.	ID=Cre12.g515350.t2.1.v5.5.exon.6;Parent=Cre12.g515350.t2.1.v5.5;pacid=30791860
chromosome_12	phytozomev13	CDS	3793602	3793711	.	+	1	ID=Cre12.g515350.t2.1.v5.5.CDS.5;Parent=Cre12.g515350.t2.1.v5.5;pacid=30791860
chromosome_12	phytozomev13	exon	3793830	3793983	.	+	.	ID=Cre12.g515350.t2.1.v5.5.exon.7;Parent=Cre12.g515350.t2.1.v5.5;pacid=30791860
chromosome_12	phytozomev13	CDS	3793830	3793983	.	+	2	ID=Cre12.g515350.t2.1.v5.5.CDS.6;Parent=Cre12.g515350.t2.1.v5.5;pacid=30791860
chromosome_12	phytozomev13	exon	3794142	3794260	.	+	.	ID=Cre12.g515350.t2.1.v5.5.exon.8;Parent=Cre12.g515350.t2.1.v5.5;pacid=30791860
chromosome_12	phytozomev13	CDS	3794142	3794260	.	+	1	ID=Cre12.g515350.t2.1.v5.5.CDS.7;Parent=Cre12.g515350.t2.1.v5.5;pacid=30791860
chromosome_12	phytozomev13	exon	3794408	3794558	.	+	.	ID=Cre12.g515350.t2.1.v5.5.exon.9;Parent=Cre12.g515350.t2.1.v5.5;pacid=30791860
chromosome_12	phytozomev13	CDS	3794408	3794558	.	+	2	ID=Cre12.g515350.t2.1.v5.5.CDS.8;Parent=Cre12.g515350.t2.1.v5.5;pacid=30791860
chromosome_12	phytozomev13	exon	3794740	3794855	.	+	.	ID=Cre12.g515350.t2.1.v5.5.exon.10;Parent=Cre12.g515350.t2.1.v5.5;pacid=30791860
chromosome_12	phytozomev13	CDS	3794740	3794855	.	+	1	ID=Cre12.g515350.t2.1.v5.5.CDS.9;Parent=Cre12.g515350.t2.1.v5.5;pacid=30791860
chromosome_12	phytozomev13	exon	3795004	3795113	.	+	.	ID=Cre12.g515350.t2.1.v5.5.exon.11;Parent=Cre12.g515350.t2.1.v5.5;pacid=30791860
chromosome_12	phytozomev13	CDS	3795004	3795113	.	+	2	ID=Cre12.g515350.t2.1.v5.5.CDS.10;Parent=Cre12.g515350.t2.1.v5.5;pacid=30791860
chromosome_12	phytozomev13	exon	3795220	3795291	.	+	.	ID=Cre12.g515350.t2.1.v5.5.exon.12;Parent=Cre12.g515350.t2.1.v5.5;pacid=30791860
chromosome_12	phytozomev13	CDS	3795220	3795291	.	+	0	ID=Cre12.g515350.t2.1.v5.5.CDS.11;Parent=Cre12.g515350.t2.1.v5.5;pacid=30791860
chromosome_12	phytozomev13	exon	3795660	3795786	.	+	.	ID=Cre12.g515350.t2.1.v5.5.exon.13;Parent=Cre12.g515350.t2.1.v5.5;pacid=30791860
chromosome_12	phytozomev13	CDS	3795660	3795786	.	+	0	ID=Cre12.g515350.t2.1.v5.5.CDS.12;Parent=Cre12.g515350.t2.1.v5.5;pacid=30791860
chromosome_12	phytozomev13	exon	3795940	3796120	.	+	.	ID=Cre12.g515350.t2.1.v5.5.exon.14;Parent=Cre12.g515350.t2.1.v5.5;pacid=30791860
chromosome_12	phytozomev13	CDS	3795940	3796120	.	+	2	ID=Cre12.g515350.t2.1.v5.5.CDS.13;Parent=Cre12.g515350.t2.1.v5.5;pacid=30791860
chromosome_12	phytozomev13	exon	3796321	3796408	.	+	.	ID=Cre12.g515350.t2.1.v5.5.exon.15;Parent=Cre12.g515350.t2.1.v5.5;pacid=30791860
chromosome_12	phytozomev13	CDS	3796321	3796408	.	+	1	ID=Cre12.g515350.t2.1.v5.5.CDS.14;Parent=Cre12.g515350.t2.1.v5.5;pacid=30791860
chromosome_12	phytozomev13	exon	3796535	3796604	.	+	.	ID=Cre12.g515350.t2.1.v5.5.exon.16;Parent=Cre12.g515350.t2.1.v5.5;pacid=30791860
chromosome_12	phytozomev13	CDS	3796535	3796604	.	+	0	ID=Cre12.g515350.t2.1.v5.5.CDS.15;Parent=Cre12.g515350.t2.1.v5.5;pacid=30791860
chromosome_12	phytozomev13	exon	3796831	3796924	.	+	.	ID=Cre12.g515350.t2.1.v5.5.exon.17;Parent=Cre12.g515350.t2.1.v5.5;pacid=30791860
chromosome_12	phytozomev13	CDS	3796831	3796924	.	+	2	ID=Cre12.g515350.t2.1.v5.5.CDS.16;Parent=Cre12.g515350.t2.1.v5.5;pacid=30791860
chromosome_12	phytozomev13	exon	3797096	3797117	.	+	.	ID=Cre12.g515350.t2.1.v5.5.exon.18;Parent=Cre12.g515350.t2.1.v5.5;pacid=30791860
chromosome_12	phytozomev13	CDS	3797096	3797117	.	+	1	ID=Cre12.g515350.t2.1.v5.5.CDS.17;Parent=Cre12.g515350.t2.1.v5.5;pacid=30791860
chromosome_12	phytozomev13	exon	3797237	3797282	.	+	.	ID=Cre12.g515350.t2.1.v5.5.exon.19;Parent=Cre12.g515350.t2.1.v5.5;pacid=30791860
chromosome_12	phytozomev13	CDS	3797237	3797282	.	+	0	ID=Cre12.g515350.t2.1.v5.5.CDS.18;Parent=Cre12.g515350.t2.1.v5.5;pacid=30791860
chromosome_12	phytozomev13	exon	3797439	3797519	.	+	.	ID=Cre12.g515350.t2.1.v5.5.exon.20;Parent=Cre12.g515350.t2.1.v5.5;pacid=30791860
chromosome_12	phytozomev13	CDS	3797439	3797519	.	+	2	ID=Cre12.g515350.t2.1.v5.5.CDS.19;Parent=Cre12.g515350.t2.1.v5.5;pacid=30791860
chromosome_12	phytozomev13	exon	3797713	3797743	.	+	.	ID=Cre12.g515350.t2.1.v5.5.exon.21;Parent=Cre12.g515350.t2.1.v5.5;pacid=30791860
chromosome_12	phytozomev13	CDS	3797713	3797743	.	+	2	ID=Cre12.g515350.t2.1.v5.5.CDS.20;Parent=Cre12.g515350.t2.1.v5.5;pacid=30791860
chromosome_12	phytozomev13	exon	3797965	3798079	.	+	.	ID=Cre12.g515350.t2.1.v5.5.exon.22;Parent=Cre12.g515350.t2.1.v5.5;pacid=30791860
chromosome_12	phytozomev13	CDS	3797965	3798079	.	+	1	ID=Cre12.g515350.t2.1.v5.5.CDS.21;Parent=Cre12.g515350.t2.1.v5.5;pacid=30791860
chromosome_12	phytozomev13	exon	3798214	3798316	.	+	.	ID=Cre12.g515350.t2.1.v5.5.exon.23;Parent=Cre12.g515350.t2.1.v5.5;pacid=30791860
chromosome_12	phytozomev13	CDS	3798214	3798316	.	+	0	ID=Cre12.g515350.t2.1.v5.5.CDS.22;Parent=Cre12.g515350.t2.1.v5.5;pacid=30791860
chromosome_12	phytozomev13	exon	3798433	3798523	.	+	.	ID=Cre12.g515350.t2.1.v5.5.exon.24;Parent=Cre12.g515350.t2.1.v5.5;pacid=30791860
chromosome_12	phytozomev13	CDS	3798433	3798523	.	+	2	ID=Cre12.g515350.t2.1.v5.5.CDS.23;Parent=Cre12.g515350.t2.1.v5.5;pacid=30791860
chromosome_12	phytozomev13	exon	3798694	3798715	.	+	.	ID=Cre12.g515350.t2.1.v5.5.exon.25;Parent=Cre12.g515350.t2.1.v5.5;pacid=30791860
chromosome_12	phytozomev13	CDS	3798694	3798715	.	+	1	ID=Cre12.g515350.t2.1.v5.5.CDS.24;Parent=Cre12.g515350.t2.1.v5.5;pacid=30791860
chromosome_12	phytozomev13	exon	3798880	3798940	.	+	.	ID=Cre12.g515350.t2.1.v5.5.exon.26;Parent=Cre12.g515350.t2.1.v5.5;pacid=30791860
chromosome_12	phytozomev13	CDS	3798880	3798940	.	+	0	ID=Cre12.g515350.t2.1.v5.5.CDS.25;Parent=Cre12.g515350.t2.1.v5.5;pacid=30791860
chromosome_12	phytozomev13	exon	3799270	3799351	.	+	.	ID=Cre12.g515350.t2.1.v5.5.exon.27;Parent=Cre12.g515350.t2.1.v5.5;pacid=30791860
chromosome_12	phytozomev13	CDS	3799270	3799351	.	+	2	ID=Cre12.g515350.t2.1.v5.5.CDS.26;Parent=Cre12.g515350.t2.1.v5.5;pacid=30791860
chromosome_12	phytozomev13	exon	3799624	3799645	.	+	.	ID=Cre12.g515350.t2.1.v5.5.exon.28;Parent=Cre12.g515350.t2.1.v5.5;pacid=30791860
chromosome_12	phytozomev13	CDS	3799624	3799645	.	+	1	ID=Cre12.g515350.t2.1.v5.5.CDS.27;Parent=Cre12.g515350.t2.1.v5.5;pacid=30791860
chromosome_12	phytozomev13	exon	3800008	3800055	.	+	.	ID=Cre12.g515350.t2.1.v5.5.exon.29;Parent=Cre12.g515350.t2.1.v5.5;pacid=30791860
chromosome_12	phytozomev13	CDS	3800008	3800055	.	+	0	ID=Cre12.g515350.t2.1.v5.5.CDS.28;Parent=Cre12.g515350.t2.1.v5.5;pacid=30791860
chromosome_12	phytozomev13	exon	3800231	3800251	.	+	.	ID=Cre12.g515350.t2.1.v5.5.exon.30;Parent=Cre12.g515350.t2.1.v5.5;pacid=30791860
chromosome_12	phytozomev13	CDS	3800231	3800251	.	+	0	ID=Cre12.g515350.t2.1.v5.5.CDS.29;Parent=Cre12.g515350.t2.1.v5.5;pacid=30791860
chromosome_12	phytozomev13	exon	3800399	3800450	.	+	.	ID=Cre12.g515350.t2.1.v5.5.exon.31;Parent=Cre12.g515350.t2.1.v5.5;pacid=30791860
chromosome_12	phytozomev13	CDS	3800399	3800450	.	+	0	ID=Cre12.g515350.t2.1.v5.5.CDS.30;Parent=Cre12.g515350.t2.1.v5.5;pacid=30791860
chromosome_12	phytozomev13	exon	3800647	3800698	.	+	.	ID=Cre12.g515350.t2.1.v5.5.exon.32;Parent=Cre12.g515350.t2.1.v5.5;pacid=30791860
chromosome_12	phytozomev13	CDS	3800647	3800698	.	+	2	ID=Cre12.g515350.t2.1.v5.5.CDS.31;Parent=Cre12.g515350.t2.1.v5.5;pacid=30791860
chromosome_12	phytozomev13	exon	3801146	3801166	.	+	.	ID=Cre12.g515350.t2.1.v5.5.exon.33;Parent=Cre12.g515350.t2.1.v5.5;pacid=30791860
chromosome_12	phytozomev13	CDS	3801146	3801166	.	+	1	ID=Cre12.g515350.t2.1.v5.5.CDS.32;Parent=Cre12.g515350.t2.1.v5.5;pacid=30791860
chromosome_12	phytozomev13	exon	3801342	3801393	.	+	.	ID=Cre12.g515350.t2.1.v5.5.exon.34;Parent=Cre12.g515350.t2.1.v5.5;pacid=30791860
chromosome_12	phytozomev13	CDS	3801342	3801393	.	+	1	ID=Cre12.g515350.t2.1.v5.5.CDS.33;Parent=Cre12.g515350.t2.1.v5.5;pacid=30791860
chromosome_12	phytozomev13	exon	3801581	3801598	.	+	.	ID=Cre12.g515350.t2.1.v5.5.exon.35;Parent=Cre12.g515350.t2.1.v5.5;pacid=30791860
chromosome_12	phytozomev13	CDS	3801581	3801598	.	+	0	ID=Cre12.g515350.t2.1.v5.5.CDS.34;Parent=Cre12.g515350.t2.1.v5.5;pacid=30791860
chromosome_12	phytozomev13	exon	3801812	3801903	.	+	.	ID=Cre12.g515350.t2.1.v5.5.exon.36;Parent=Cre12.g515350.t2.1.v5.5;pacid=30791860
chromosome_12	phytozomev13	CDS	3801812	3801903	.	+	0	ID=Cre12.g515350.t2.1.v5.5.CDS.35;Parent=Cre12.g515350.t2.1.v5.5;pacid=30791860
chromosome_12	phytozomev13	exon	3802165	3802228	.	+	.	ID=Cre12.g515350.t2.1.v5.5.exon.37;Parent=Cre12.g515350.t2.1.v5.5;pacid=30791860
chromosome_12	phytozomev13	CDS	3802165	3802228	.	+	1	ID=Cre12.g515350.t2.1.v5.5.CDS.36;Parent=Cre12.g515350.t2.1.v5.5;pacid=30791860
chromosome_12	phytozomev13	exon	3802445	3802575	.	+	.	ID=Cre12.g515350.t2.1.v5.5.exon.38;Parent=Cre12.g515350.t2.1.v5.5;pacid=30791860
chromosome_12	phytozomev13	CDS	3802445	3802575	.	+	0	ID=Cre12.g515350.t2.1.v5.5.CDS.37;Parent=Cre12.g515350.t2.1.v5.5;pacid=30791860
chromosome_12	phytozomev13	exon	3802833	3803055	.	+	.	ID=Cre12.g515350.t2.1.v5.5.exon.39;Parent=Cre12.g515350.t2.1.v5.5;pacid=30791860
chromosome_12	phytozomev13	CDS	3802833	3803055	.	+	1	ID=Cre12.g515350.t2.1.v5.5.CDS.38;Parent=Cre12.g515350.t2.1.v5.5;pacid=30791860
chromosome_12	phytozomev13	exon	3803199	3803261	.	+	.	ID=Cre12.g515350.t2.1.v5.5.exon.40;Parent=Cre12.g515350.t2.1.v5.5;pacid=30791860
chromosome_12	phytozomev13	CDS	3803199	3803261	.	+	0	ID=Cre12.g515350.t2.1.v5.5.CDS.39;Parent=Cre12.g515350.t2.1.v5.5;pacid=30791860
chromosome_12	phytozomev13	exon	3803512	3803539	.	+	.	ID=Cre12.g515350.t2.1.v5.5.exon.41;Parent=Cre12.g515350.t2.1.v5.5;pacid=30791860
chromosome_12	phytozomev13	CDS	3803512	3803539	.	+	0	ID=Cre12.g515350.t2.1.v5.5.CDS.40;Parent=Cre12.g515350.t2.1.v5.5;pacid=30791860
chromosome_12	phytozomev13	exon	3803653	3803715	.	+	.	ID=Cre12.g515350.t2.1.v5.5.exon.42;Parent=Cre12.g515350.t2.1.v5.5;pacid=30791860
chromosome_12	phytozomev13	CDS	3803653	3803715	.	+	2	ID=Cre12.g515350.t2.1.v5.5.CDS.41;Parent=Cre12.g515350.t2.1.v5.5;pacid=30791860
chromosome_12	phytozomev13	exon	3803850	3804079	.	+	.	ID=Cre12.g515350.t2.1.v5.5.exon.43;Parent=Cre12.g515350.t2.1.v5.5;pacid=30791860
chromosome_12	phytozomev13	CDS	3803850	3804079	.	+	2	ID=Cre12.g515350.t2.1.v5.5.CDS.42;Parent=Cre12.g515350.t2.1.v5.5;pacid=30791860
chromosome_12	phytozomev13	exon	3804235	3804465	.	+	.	ID=Cre12.g515350.t2.1.v5.5.exon.44;Parent=Cre12.g515350.t2.1.v5.5;pacid=30791860
chromosome_12	phytozomev13	CDS	3804235	3804465	.	+	0	ID=Cre12.g515350.t2.1.v5.5.CDS.43;Parent=Cre12.g515350.t2.1.v5.5;pacid=30791860
chromosome_12	phytozomev13	exon	3804614	3805392	.	+	.	ID=Cre12.g515350.t2.1.v5.5.exon.45;Parent=Cre12.g515350.t2.1.v5.5;pacid=30791860
chromosome_12	phytozomev13	CDS	3804614	3805392	.	+	0	ID=Cre12.g515350.t2.1.v5.5.CDS.44;Parent=Cre12.g515350.t2.1.v5.5;pacid=30791860
chromosome_12	phytozomev13	exon	3805613	3806249	.	+	.	ID=Cre12.g515350.t2.1.v5.5.exon.46;Parent=Cre12.g515350.t2.1.v5.5;pacid=30791860
chromosome_12	phytozomev13	CDS	3805613	3806249	.	+	1	ID=Cre12.g515350.t2.1.v5.5.CDS.45;Parent=Cre12.g515350.t2.1.v5.5;pacid=30791860
chromosome_12	phytozomev13	exon	3806439	3806625	.	+	.	ID=Cre12.g515350.t2.1.v5.5.exon.47;Parent=Cre12.g515350.t2.1.v5.5;pacid=30791860
chromosome_12	phytozomev13	CDS	3806439	3806625	.	+	0	ID=Cre12.g515350.t2.1.v5.5.CDS.46;Parent=Cre12.g515350.t2.1.v5.5;pacid=30791860
chromosome_12	phytozomev13	exon	3806774	3807594	.	+	.	ID=Cre12.g515350.t2.1.v5.5.exon.48;Parent=Cre12.g515350.t2.1.v5.5;pacid=30791860
chromosome_12	phytozomev13	CDS	3806774	3807594	.	+	2	ID=Cre12.g515350.t2.1.v5.5.CDS.47;Parent=Cre12.g515350.t2.1.v5.5;pacid=30791860
chromosome_12	phytozomev13	exon	3807783	3807945	.	+	.	ID=Cre12.g515350.t2.1.v5.5.exon.49;Parent=Cre12.g515350.t2.1.v5.5;pacid=30791860
chromosome_12	phytozomev13	CDS	3807783	3807945	.	+	0	ID=Cre12.g515350.t2.1.v5.5.CDS.48;Parent=Cre12.g515350.t2.1.v5.5;pacid=30791860
chromosome_12	phytozomev13	exon	3808058	3810195	.	+	.	ID=Cre12.g515350.t2.1.v5.5.exon.50;Parent=Cre12.g515350.t2.1.v5.5;pacid=30791860
chromosome_12	phytozomev13	CDS	3808058	3810195	.	+	2	ID=Cre12.g515350.t2.1.v5.5.CDS.49;Parent=Cre12.g515350.t2.1.v5.5;pacid=30791860
chromosome_12	phytozomev13	exon	3810358	3810525	.	+	.	ID=Cre12.g515350.t2.1.v5.5.exon.51;Parent=Cre12.g515350.t2.1.v5.5;pacid=30791860
chromosome_12	phytozomev13	CDS	3810358	3810525	.	+	0	ID=Cre12.g515350.t2.1.v5.5.CDS.50;Parent=Cre12.g515350.t2.1.v5.5;pacid=30791860
chromosome_12	phytozomev13	exon	3810639	3811379	.	+	.	ID=Cre12.g515350.t2.1.v5.5.exon.52;Parent=Cre12.g515350.t2.1.v5.5;pacid=30791860
chromosome_12	phytozomev13	CDS	3810639	3811379	.	+	0	ID=Cre12.g515350.t2.1.v5.5.CDS.51;Parent=Cre12.g515350.t2.1.v5.5;pacid=30791860
chromosome_12	phytozomev13	exon	3811470	3811864	.	+	.	ID=Cre12.g515350.t2.1.v5.5.exon.53;Parent=Cre12.g515350.t2.1.v5.5;pacid=30791860
chromosome_12	phytozomev13	CDS	3811470	3811864	.	+	0	ID=Cre12.g515350.t2.1.v5.5.CDS.52;Parent=Cre12.g515350.t2.1.v5.5;pacid=30791860
chromosome_12	phytozomev13	exon	3812002	3812161	.	+	.	ID=Cre12.g515350.t2.1.v5.5.exon.54;Parent=Cre12.g515350.t2.1.v5.5;pacid=30791860
chromosome_12	phytozomev13	CDS	3812002	3812161	.	+	1	ID=Cre12.g515350.t2.1.v5.5.CDS.53;Parent=Cre12.g515350.t2.1.v5.5;pacid=30791860
chromosome_12	phytozomev13	exon	3812426	3813134	.	+	.	ID=Cre12.g515350.t2.1.v5.5.exon.55;Parent=Cre12.g515350.t2.1.v5.5;pacid=30791860
chromosome_12	phytozomev13	CDS	3812426	3813134	.	+	0	ID=Cre12.g515350.t2.1.v5.5.CDS.54;Parent=Cre12.g515350.t2.1.v5.5;pacid=30791860
chromosome_12	phytozomev13	exon	3813229	3813417	.	+	.	ID=Cre12.g515350.t2.1.v5.5.exon.56;Parent=Cre12.g515350.t2.1.v5.5;pacid=30791860
chromosome_12	phytozomev13	CDS	3813229	3813417	.	+	2	ID=Cre12.g515350.t2.1.v5.5.CDS.55;Parent=Cre12.g515350.t2.1.v5.5;pacid=30791860
chromosome_12	phytozomev13	exon	3813536	3813704	.	+	.	ID=Cre12.g515350.t2.1.v5.5.exon.57;Parent=Cre12.g515350.t2.1.v5.5;pacid=30791860
chromosome_12	phytozomev13	CDS	3813536	3813704	.	+	2	ID=Cre12.g515350.t2.1.v5.5.CDS.56;Parent=Cre12.g515350.t2.1.v5.5;pacid=30791860
chromosome_12	phytozomev13	exon	3813839	3814195	.	+	.	ID=Cre12.g515350.t2.1.v5.5.exon.58;Parent=Cre12.g515350.t2.1.v5.5;pacid=30791860
chromosome_12	phytozomev13	CDS	3813839	3814195	.	+	1	ID=Cre12.g515350.t2.1.v5.5.CDS.57;Parent=Cre12.g515350.t2.1.v5.5;pacid=30791860
chromosome_12	phytozomev13	exon	3814397	3814471	.	+	.	ID=Cre12.g515350.t2.1.v5.5.exon.59;Parent=Cre12.g515350.t2.1.v5.5;pacid=30791860
chromosome_12	phytozomev13	CDS	3814397	3814471	.	+	1	ID=Cre12.g515350.t2.1.v5.5.CDS.58;Parent=Cre12.g515350.t2.1.v5.5;pacid=30791860
chromosome_12	phytozomev13	exon	3814633	3814855	.	+	.	ID=Cre12.g515350.t2.1.v5.5.exon.60;Parent=Cre12.g515350.t2.1.v5.5;pacid=30791860
chromosome_12	phytozomev13	CDS	3814633	3814855	.	+	1	ID=Cre12.g515350.t2.1.v5.5.CDS.59;Parent=Cre12.g515350.t2.1.v5.5;pacid=30791860
chromosome_12	phytozomev13	exon	3814973	3815149	.	+	.	ID=Cre12.g515350.t2.1.v5.5.exon.61;Parent=Cre12.g515350.t2.1.v5.5;pacid=30791860
chromosome_12	phytozomev13	CDS	3814973	3815149	.	+	0	ID=Cre12.g515350.t2.1.v5.5.CDS.60;Parent=Cre12.g515350.t2.1.v5.5;pacid=30791860
chromosome_12	phytozomev13	exon	3815280	3817475	.	+	.	ID=Cre12.g515350.t2.1.v5.5.exon.62;Parent=Cre12.g515350.t2.1.v5.5;pacid=30791860
chromosome_12	phytozomev13	CDS	3815280	3817475	.	+	0	ID=Cre12.g515350.t2.1.v5.5.CDS.61;Parent=Cre12.g515350.t2.1.v5.5;pacid=30791860
chromosome_12	phytozomev13	exon	3817656	3817802	.	+	.	ID=Cre12.g515350.t2.1.v5.5.exon.63;Parent=Cre12.g515350.t2.1.v5.5;pacid=30791860
chromosome_12	phytozomev13	CDS	3817656	3817802	.	+	0	ID=Cre12.g515350.t2.1.v5.5.CDS.62;Parent=Cre12.g515350.t2.1.v5.5;pacid=30791860
chromosome_12	phytozomev13	CDS	3817931	3818230	.	+	0	ID=Cre12.g515350.t2.1.v5.5.CDS.63;Parent=Cre12.g515350.t2.1.v5.5;pacid=30791860
chromosome_12	phytozomev13	exon	3817931	3819563	.	+	.	ID=Cre12.g515350.t2.1.v5.5.exon.64;Parent=Cre12.g515350.t2.1.v5.5;pacid=30791860
chromosome_12	phytozomev13	three_prime_UTR	3818231	3819563	.	+	.	ID=Cre12.g515350.t2.1.v5.5.three_prime_UTR.1;Parent=Cre12.g515350.t2.1.v5.5;pacid=30791860
###
chromosome_12	phytozomev13	gene	3820782	3836831	.	-	.	ID=Cre12.g515400.v5.5;Name=Cre12.g515400
chromosome_12	phytozomev13	mRNA	3820782	3836831	.	-	.	ID=Cre12.g515400.t1.1.v5.5;Parent=Cre12.g515400.v5.5;Name=Cre12.g515400.t1.1;pacid=30792714;longest=1
chromosome_12	phytozomev13	three_prime_UTR	3820782	3821798	.	-	.	ID=Cre12.g515400.t1.1.v5.5.three_prime_UTR.1;Parent=Cre12.g515400.t1.1.v5.5;pacid=30792714
chromosome_12	phytozomev13	exon	3820782	3822098	.	-	.	ID=Cre12.g515400.t1.1.v5.5.exon.26;Parent=Cre12.g515400.t1.1.v5.5;pacid=30792714
chromosome_12	phytozomev13	CDS	3821799	3822098	.	-	0	ID=Cre12.g515400.t1.1.v5.5.CDS.25;Parent=Cre12.g515400.t1.1.v5.5;pacid=30792714
chromosome_12	phytozomev13	exon	3822227	3822373	.	-	.	ID=Cre12.g515400.t1.1.v5.5.exon.25;Parent=Cre12.g515400.t1.1.v5.5;pacid=30792714
chromosome_12	phytozomev13	CDS	3822227	3822373	.	-	0	ID=Cre12.g515400.t1.1.v5.5.CDS.24;Parent=Cre12.g515400.t1.1.v5.5;pacid=30792714
chromosome_12	phytozomev13	exon	3822554	3823780	.	-	.	ID=Cre12.g515400.t1.1.v5.5.exon.24;Parent=Cre12.g515400.t1.1.v5.5;pacid=30792714
chromosome_12	phytozomev13	CDS	3822554	3823780	.	-	0	ID=Cre12.g515400.t1.1.v5.5.CDS.23;Parent=Cre12.g515400.t1.1.v5.5;pacid=30792714
chromosome_12	phytozomev13	exon	3824018	3824722	.	-	.	ID=Cre12.g515400.t1.1.v5.5.exon.23;Parent=Cre12.g515400.t1.1.v5.5;pacid=30792714
chromosome_12	phytozomev13	CDS	3824018	3824722	.	-	0	ID=Cre12.g515400.t1.1.v5.5.CDS.22;Parent=Cre12.g515400.t1.1.v5.5;pacid=30792714
chromosome_12	phytozomev13	exon	3824852	3825028	.	-	.	ID=Cre12.g515400.t1.1.v5.5.exon.22;Parent=Cre12.g515400.t1.1.v5.5;pacid=30792714
chromosome_12	phytozomev13	CDS	3824852	3825028	.	-	0	ID=Cre12.g515400.t1.1.v5.5.CDS.21;Parent=Cre12.g515400.t1.1.v5.5;pacid=30792714
chromosome_12	phytozomev13	exon	3825146	3825368	.	-	.	ID=Cre12.g515400.t1.1.v5.5.exon.21;Parent=Cre12.g515400.t1.1.v5.5;pacid=30792714
chromosome_12	phytozomev13	CDS	3825146	3825368	.	-	1	ID=Cre12.g515400.t1.1.v5.5.CDS.20;Parent=Cre12.g515400.t1.1.v5.5;pacid=30792714
chromosome_12	phytozomev13	exon	3825530	3825604	.	-	.	ID=Cre12.g515400.t1.1.v5.5.exon.20;Parent=Cre12.g515400.t1.1.v5.5;pacid=30792714
chromosome_12	phytozomev13	CDS	3825530	3825604	.	-	1	ID=Cre12.g515400.t1.1.v5.5.CDS.19;Parent=Cre12.g515400.t1.1.v5.5;pacid=30792714
chromosome_12	phytozomev13	exon	3825805	3826167	.	-	.	ID=Cre12.g515400.t1.1.v5.5.exon.19;Parent=Cre12.g515400.t1.1.v5.5;pacid=30792714
chromosome_12	phytozomev13	CDS	3825805	3826167	.	-	1	ID=Cre12.g515400.t1.1.v5.5.CDS.18;Parent=Cre12.g515400.t1.1.v5.5;pacid=30792714
chromosome_12	phytozomev13	exon	3826296	3826464	.	-	.	ID=Cre12.g515400.t1.1.v5.5.exon.18;Parent=Cre12.g515400.t1.1.v5.5;pacid=30792714
chromosome_12	phytozomev13	CDS	3826296	3826464	.	-	2	ID=Cre12.g515400.t1.1.v5.5.CDS.17;Parent=Cre12.g515400.t1.1.v5.5;pacid=30792714
chromosome_12	phytozomev13	exon	3826584	3826772	.	-	.	ID=Cre12.g515400.t1.1.v5.5.exon.17;Parent=Cre12.g515400.t1.1.v5.5;pacid=30792714
chromosome_12	phytozomev13	CDS	3826584	3826772	.	-	2	ID=Cre12.g515400.t1.1.v5.5.CDS.16;Parent=Cre12.g515400.t1.1.v5.5;pacid=30792714
chromosome_12	phytozomev13	exon	3826867	3827575	.	-	.	ID=Cre12.g515400.t1.1.v5.5.exon.16;Parent=Cre12.g515400.t1.1.v5.5;pacid=30792714
chromosome_12	phytozomev13	CDS	3826867	3827575	.	-	0	ID=Cre12.g515400.t1.1.v5.5.CDS.15;Parent=Cre12.g515400.t1.1.v5.5;pacid=30792714
chromosome_12	phytozomev13	exon	3827844	3828003	.	-	.	ID=Cre12.g515400.t1.1.v5.5.exon.15;Parent=Cre12.g515400.t1.1.v5.5;pacid=30792714
chromosome_12	phytozomev13	CDS	3827844	3828003	.	-	1	ID=Cre12.g515400.t1.1.v5.5.CDS.14;Parent=Cre12.g515400.t1.1.v5.5;pacid=30792714
chromosome_12	phytozomev13	exon	3828141	3828535	.	-	.	ID=Cre12.g515400.t1.1.v5.5.exon.14;Parent=Cre12.g515400.t1.1.v5.5;pacid=30792714
chromosome_12	phytozomev13	CDS	3828141	3828535	.	-	0	ID=Cre12.g515400.t1.1.v5.5.CDS.13;Parent=Cre12.g515400.t1.1.v5.5;pacid=30792714
chromosome_12	phytozomev13	exon	3828626	3829363	.	-	.	ID=Cre12.g515400.t1.1.v5.5.exon.13;Parent=Cre12.g515400.t1.1.v5.5;pacid=30792714
chromosome_12	phytozomev13	CDS	3828626	3829363	.	-	0	ID=Cre12.g515400.t1.1.v5.5.CDS.12;Parent=Cre12.g515400.t1.1.v5.5;pacid=30792714
chromosome_12	phytozomev13	exon	3829477	3829644	.	-	.	ID=Cre12.g515400.t1.1.v5.5.exon.12;Parent=Cre12.g515400.t1.1.v5.5;pacid=30792714
chromosome_12	phytozomev13	CDS	3829477	3829644	.	-	0	ID=Cre12.g515400.t1.1.v5.5.CDS.11;Parent=Cre12.g515400.t1.1.v5.5;pacid=30792714
chromosome_12	phytozomev13	exon	3829807	3831929	.	-	.	ID=Cre12.g515400.t1.1.v5.5.exon.11;Parent=Cre12.g515400.t1.1.v5.5;pacid=30792714
chromosome_12	phytozomev13	CDS	3829807	3831929	.	-	2	ID=Cre12.g515400.t1.1.v5.5.CDS.10;Parent=Cre12.g515400.t1.1.v5.5;pacid=30792714
chromosome_12	phytozomev13	exon	3832042	3832204	.	-	.	ID=Cre12.g515400.t1.1.v5.5.exon.10;Parent=Cre12.g515400.t1.1.v5.5;pacid=30792714
chromosome_12	phytozomev13	CDS	3832042	3832204	.	-	0	ID=Cre12.g515400.t1.1.v5.5.CDS.9;Parent=Cre12.g515400.t1.1.v5.5;pacid=30792714
chromosome_12	phytozomev13	exon	3832414	3833234	.	-	.	ID=Cre12.g515400.t1.1.v5.5.exon.9;Parent=Cre12.g515400.t1.1.v5.5;pacid=30792714
chromosome_12	phytozomev13	CDS	3832414	3833234	.	-	2	ID=Cre12.g515400.t1.1.v5.5.CDS.8;Parent=Cre12.g515400.t1.1.v5.5;pacid=30792714
chromosome_12	phytozomev13	exon	3833383	3833569	.	-	.	ID=Cre12.g515400.t1.1.v5.5.exon.8;Parent=Cre12.g515400.t1.1.v5.5;pacid=30792714
chromosome_12	phytozomev13	CDS	3833383	3833569	.	-	0	ID=Cre12.g515400.t1.1.v5.5.CDS.7;Parent=Cre12.g515400.t1.1.v5.5;pacid=30792714
chromosome_12	phytozomev13	exon	3833729	3834245	.	-	.	ID=Cre12.g515400.t1.1.v5.5.exon.7;Parent=Cre12.g515400.t1.1.v5.5;pacid=30792714
chromosome_12	phytozomev13	CDS	3833729	3834245	.	-	1	ID=Cre12.g515400.t1.1.v5.5.CDS.6;Parent=Cre12.g515400.t1.1.v5.5;pacid=30792714
chromosome_12	phytozomev13	exon	3834466	3835217	.	-	.	ID=Cre12.g515400.t1.1.v5.5.exon.6;Parent=Cre12.g515400.t1.1.v5.5;pacid=30792714
chromosome_12	phytozomev13	CDS	3834466	3835217	.	-	0	ID=Cre12.g515400.t1.1.v5.5.CDS.5;Parent=Cre12.g515400.t1.1.v5.5;pacid=30792714
chromosome_12	phytozomev13	exon	3835358	3835588	.	-	.	ID=Cre12.g515400.t1.1.v5.5.exon.5;Parent=Cre12.g515400.t1.1.v5.5;pacid=30792714
chromosome_12	phytozomev13	CDS	3835358	3835588	.	-	0	ID=Cre12.g515400.t1.1.v5.5.CDS.4;Parent=Cre12.g515400.t1.1.v5.5;pacid=30792714
chromosome_12	phytozomev13	exon	3835696	3835809	.	-	.	ID=Cre12.g515400.t1.1.v5.5.exon.4;Parent=Cre12.g515400.t1.1.v5.5;pacid=30792714
chromosome_12	phytozomev13	CDS	3835696	3835809	.	-	0	ID=Cre12.g515400.t1.1.v5.5.CDS.3;Parent=Cre12.g515400.t1.1.v5.5;pacid=30792714
chromosome_12	phytozomev13	exon	3835916	3835978	.	-	.	ID=Cre12.g515400.t1.1.v5.5.exon.3;Parent=Cre12.g515400.t1.1.v5.5;pacid=30792714
chromosome_12	phytozomev13	CDS	3835916	3835978	.	-	0	ID=Cre12.g515400.t1.1.v5.5.CDS.2;Parent=Cre12.g515400.t1.1.v5.5;pacid=30792714
chromosome_12	phytozomev13	exon	3836059	3836583	.	-	.	ID=Cre12.g515400.t1.1.v5.5.exon.2;Parent=Cre12.g515400.t1.1.v5.5;pacid=30792714
chromosome_12	phytozomev13	CDS	3836059	3836583	.	-	0	ID=Cre12.g515400.t1.1.v5.5.CDS.1;Parent=Cre12.g515400.t1.1.v5.5;pacid=30792714
chromosome_12	phytozomev13	exon	3836822	3836831	.	-	.	ID=Cre12.g515400.t1.1.v5.5.exon.1;Parent=Cre12.g515400.t1.1.v5.5;pacid=30792714
chromosome_12	phytozomev13	five_prime_UTR	3836822	3836831	.	-	.	ID=Cre12.g515400.t1.1.v5.5.five_prime_UTR.1;Parent=Cre12.g515400.t1.1.v5.5;pacid=30792714
###
chromosome_12	phytozomev13	gene	3837043	3839141	.	-	.	ID=Cre12.g515426.v5.5;Name=Cre12.g515426
chromosome_12	phytozomev13	mRNA	3837043	3839141	.	-	.	ID=Cre12.g515426.t1.1.v5.5;Parent=Cre12.g515426.v5.5;Name=Cre12.g515426.t1.1;pacid=30793645;longest=1
chromosome_12	phytozomev13	three_prime_UTR	3837043	3838512	.	-	.	ID=Cre12.g515426.t1.1.v5.5.three_prime_UTR.1;Parent=Cre12.g515426.t1.1.v5.5;pacid=30793645
chromosome_12	phytozomev13	exon	3837043	3838893	.	-	.	ID=Cre12.g515426.t1.1.v5.5.exon.2;Parent=Cre12.g515426.t1.1.v5.5;pacid=30793645
chromosome_12	phytozomev13	CDS	3838513	3838893	.	-	0	ID=Cre12.g515426.t1.1.v5.5.CDS.2;Parent=Cre12.g515426.t1.1.v5.5;pacid=30793645
chromosome_12	phytozomev13	CDS	3839045	3839062	.	-	0	ID=Cre12.g515426.t1.1.v5.5.CDS.1;Parent=Cre12.g515426.t1.1.v5.5;pacid=30793645
chromosome_12	phytozomev13	exon	3839045	3839141	.	-	.	ID=Cre12.g515426.t1.1.v5.5.exon.1;Parent=Cre12.g515426.t1.1.v5.5;pacid=30793645
chromosome_12	phytozomev13	five_prime_UTR	3839063	3839141	.	-	.	ID=Cre12.g515426.t1.1.v5.5.five_prime_UTR.1;Parent=Cre12.g515426.t1.1.v5.5;pacid=30793645
###
chromosome_12	phytozomev13	gene	3849329	3853006	.	-	.	ID=Cre12.g515450.v5.5;Name=Cre12.g515450
chromosome_12	phytozomev13	mRNA	3849329	3853006	.	-	.	ID=Cre12.g515450.t1.1.v5.5;Parent=Cre12.g515450.v5.5;Name=Cre12.g515450.t1.1;pacid=30792470;longest=1;geneName=UBC22
chromosome_12	phytozomev13	three_prime_UTR	3849329	3851361	.	-	.	ID=Cre12.g515450.t1.1.v5.5.three_prime_UTR.1;Parent=Cre12.g515450.t1.1.v5.5;pacid=30792470
chromosome_12	phytozomev13	exon	3849329	3851404	.	-	.	ID=Cre12.g515450.t1.1.v5.5.exon.6;Parent=Cre12.g515450.t1.1.v5.5;pacid=30792470
chromosome_12	phytozomev13	CDS	3851362	3851404	.	-	1	ID=Cre12.g515450.t1.1.v5.5.CDS.6;Parent=Cre12.g515450.t1.1.v5.5;pacid=30792470
chromosome_12	phytozomev13	exon	3851565	3851701	.	-	.	ID=Cre12.g515450.t1.1.v5.5.exon.5;Parent=Cre12.g515450.t1.1.v5.5;pacid=30792470
chromosome_12	phytozomev13	CDS	3851565	3851701	.	-	0	ID=Cre12.g515450.t1.1.v5.5.CDS.5;Parent=Cre12.g515450.t1.1.v5.5;pacid=30792470
chromosome_12	phytozomev13	exon	3851882	3851923	.	-	.	ID=Cre12.g515450.t1.1.v5.5.exon.4;Parent=Cre12.g515450.t1.1.v5.5;pacid=30792470
chromosome_12	phytozomev13	CDS	3851882	3851923	.	-	0	ID=Cre12.g515450.t1.1.v5.5.CDS.4;Parent=Cre12.g515450.t1.1.v5.5;pacid=30792470
chromosome_12	phytozomev13	exon	3852050	3852105	.	-	.	ID=Cre12.g515450.t1.1.v5.5.exon.3;Parent=Cre12.g515450.t1.1.v5.5;pacid=30792470
chromosome_12	phytozomev13	CDS	3852050	3852105	.	-	2	ID=Cre12.g515450.t1.1.v5.5.CDS.3;Parent=Cre12.g515450.t1.1.v5.5;pacid=30792470
chromosome_12	phytozomev13	exon	3852293	3852410	.	-	.	ID=Cre12.g515450.t1.1.v5.5.exon.2;Parent=Cre12.g515450.t1.1.v5.5;pacid=30792470
chromosome_12	phytozomev13	CDS	3852293	3852410	.	-	0	ID=Cre12.g515450.t1.1.v5.5.CDS.2;Parent=Cre12.g515450.t1.1.v5.5;pacid=30792470
chromosome_12	phytozomev13	CDS	3852837	3852905	.	-	0	ID=Cre12.g515450.t1.1.v5.5.CDS.1;Parent=Cre12.g515450.t1.1.v5.5;pacid=30792470
chromosome_12	phytozomev13	exon	3852837	3853006	.	-	.	ID=Cre12.g515450.t1.1.v5.5.exon.1;Parent=Cre12.g515450.t1.1.v5.5;pacid=30792470
chromosome_12	phytozomev13	five_prime_UTR	3852906	3853006	.	-	.	ID=Cre12.g515450.t1.1.v5.5.five_prime_UTR.1;Parent=Cre12.g515450.t1.1.v5.5;pacid=30792470
###
chromosome_12	phytozomev13	gene	3853570	3865943	.	-	.	ID=Cre12.g515500.v5.5;Name=Cre12.g515500
chromosome_12	phytozomev13	mRNA	3853570	3865943	.	-	.	ID=Cre12.g515500.t1.1.v5.5;Parent=Cre12.g515500.v5.5;Name=Cre12.g515500.t1.1;pacid=30793283;longest=1
chromosome_12	phytozomev13	three_prime_UTR	3853570	3854043	.	-	.	ID=Cre12.g515500.t1.1.v5.5.three_prime_UTR.1;Parent=Cre12.g515500.t1.1.v5.5;pacid=30793283
chromosome_12	phytozomev13	exon	3853570	3857694	.	-	.	ID=Cre12.g515500.t1.1.v5.5.exon.11;Parent=Cre12.g515500.t1.1.v5.5;pacid=30793283
chromosome_12	phytozomev13	CDS	3854044	3857694	.	-	0	ID=Cre12.g515500.t1.1.v5.5.CDS.11;Parent=Cre12.g515500.t1.1.v5.5;pacid=30793283
chromosome_12	phytozomev13	exon	3857852	3858707	.	-	.	ID=Cre12.g515500.t1.1.v5.5.exon.10;Parent=Cre12.g515500.t1.1.v5.5;pacid=30793283
chromosome_12	phytozomev13	CDS	3857852	3858707	.	-	1	ID=Cre12.g515500.t1.1.v5.5.CDS.10;Parent=Cre12.g515500.t1.1.v5.5;pacid=30793283
chromosome_12	phytozomev13	exon	3858845	3859002	.	-	.	ID=Cre12.g515500.t1.1.v5.5.exon.9;Parent=Cre12.g515500.t1.1.v5.5;pacid=30793283
chromosome_12	phytozomev13	CDS	3858845	3859002	.	-	0	ID=Cre12.g515500.t1.1.v5.5.CDS.9;Parent=Cre12.g515500.t1.1.v5.5;pacid=30793283
chromosome_12	phytozomev13	exon	3859143	3862323	.	-	.	ID=Cre12.g515500.t1.1.v5.5.exon.8;Parent=Cre12.g515500.t1.1.v5.5;pacid=30793283
chromosome_12	phytozomev13	CDS	3859143	3862323	.	-	1	ID=Cre12.g515500.t1.1.v5.5.CDS.8;Parent=Cre12.g515500.t1.1.v5.5;pacid=30793283
chromosome_12	phytozomev13	exon	3862446	3862739	.	-	.	ID=Cre12.g515500.t1.1.v5.5.exon.7;Parent=Cre12.g515500.t1.1.v5.5;pacid=30793283
chromosome_12	phytozomev13	CDS	3862446	3862739	.	-	1	ID=Cre12.g515500.t1.1.v5.5.CDS.7;Parent=Cre12.g515500.t1.1.v5.5;pacid=30793283
chromosome_12	phytozomev13	exon	3862877	3863183	.	-	.	ID=Cre12.g515500.t1.1.v5.5.exon.6;Parent=Cre12.g515500.t1.1.v5.5;pacid=30793283
chromosome_12	phytozomev13	CDS	3862877	3863183	.	-	2	ID=Cre12.g515500.t1.1.v5.5.CDS.6;Parent=Cre12.g515500.t1.1.v5.5;pacid=30793283
chromosome_12	phytozomev13	exon	3863328	3864202	.	-	.	ID=Cre12.g515500.t1.1.v5.5.exon.5;Parent=Cre12.g515500.t1.1.v5.5;pacid=30793283
chromosome_12	phytozomev13	CDS	3863328	3864202	.	-	1	ID=Cre12.g515500.t1.1.v5.5.CDS.5;Parent=Cre12.g515500.t1.1.v5.5;pacid=30793283
chromosome_12	phytozomev13	exon	3864393	3864568	.	-	.	ID=Cre12.g515500.t1.1.v5.5.exon.4;Parent=Cre12.g515500.t1.1.v5.5;pacid=30793283
chromosome_12	phytozomev13	CDS	3864393	3864568	.	-	0	ID=Cre12.g515500.t1.1.v5.5.CDS.4;Parent=Cre12.g515500.t1.1.v5.5;pacid=30793283
chromosome_12	phytozomev13	exon	3864846	3865214	.	-	.	ID=Cre12.g515500.t1.1.v5.5.exon.3;Parent=Cre12.g515500.t1.1.v5.5;pacid=30793283
chromosome_12	phytozomev13	CDS	3864846	3865214	.	-	0	ID=Cre12.g515500.t1.1.v5.5.CDS.3;Parent=Cre12.g515500.t1.1.v5.5;pacid=30793283
chromosome_12	phytozomev13	exon	3865325	3865432	.	-	.	ID=Cre12.g515500.t1.1.v5.5.exon.2;Parent=Cre12.g515500.t1.1.v5.5;pacid=30793283
chromosome_12	phytozomev13	CDS	3865325	3865432	.	-	0	ID=Cre12.g515500.t1.1.v5.5.CDS.2;Parent=Cre12.g515500.t1.1.v5.5;pacid=30793283
chromosome_12	phytozomev13	CDS	3865647	3865817	.	-	0	ID=Cre12.g515500.t1.1.v5.5.CDS.1;Parent=Cre12.g515500.t1.1.v5.5;pacid=30793283
chromosome_12	phytozomev13	exon	3865647	3865943	.	-	.	ID=Cre12.g515500.t1.1.v5.5.exon.1;Parent=Cre12.g515500.t1.1.v5.5;pacid=30793283
chromosome_12	phytozomev13	five_prime_UTR	3865818	3865943	.	-	.	ID=Cre12.g515500.t1.1.v5.5.five_prime_UTR.1;Parent=Cre12.g515500.t1.1.v5.5;pacid=30793283
###
chromosome_12	phytozomev13	gene	3867228	3872963	.	-	.	ID=Cre12.g515550.v5.5;Name=Cre12.g515550
chromosome_12	phytozomev13	mRNA	3867228	3872963	.	-	.	ID=Cre12.g515550.t1.2.v5.5;Parent=Cre12.g515550.v5.5;Name=Cre12.g515550.t1.2;pacid=30792179;longest=1;geneName=VPS33
chromosome_12	phytozomev13	three_prime_UTR	3867228	3867590	.	-	.	ID=Cre12.g515550.t1.2.v5.5.three_prime_UTR.1;Parent=Cre12.g515550.t1.2.v5.5;pacid=30792179
chromosome_12	phytozomev13	exon	3867228	3868140	.	-	.	ID=Cre12.g515550.t1.2.v5.5.exon.15;Parent=Cre12.g515550.t1.2.v5.5;pacid=30792179
chromosome_12	phytozomev13	CDS	3867591	3868140	.	-	1	ID=Cre12.g515550.t1.2.v5.5.CDS.15;Parent=Cre12.g515550.t1.2.v5.5;pacid=30792179
chromosome_12	phytozomev13	exon	3868310	3868511	.	-	.	ID=Cre12.g515550.t1.2.v5.5.exon.14;Parent=Cre12.g515550.t1.2.v5.5;pacid=30792179
chromosome_12	phytozomev13	CDS	3868310	3868511	.	-	2	ID=Cre12.g515550.t1.2.v5.5.CDS.14;Parent=Cre12.g515550.t1.2.v5.5;pacid=30792179
chromosome_12	phytozomev13	exon	3868635	3868803	.	-	.	ID=Cre12.g515550.t1.2.v5.5.exon.13;Parent=Cre12.g515550.t1.2.v5.5;pacid=30792179
chromosome_12	phytozomev13	CDS	3868635	3868803	.	-	0	ID=Cre12.g515550.t1.2.v5.5.CDS.13;Parent=Cre12.g515550.t1.2.v5.5;pacid=30792179
chromosome_12	phytozomev13	exon	3869015	3869104	.	-	.	ID=Cre12.g515550.t1.2.v5.5.exon.12;Parent=Cre12.g515550.t1.2.v5.5;pacid=30792179
chromosome_12	phytozomev13	CDS	3869015	3869104	.	-	0	ID=Cre12.g515550.t1.2.v5.5.CDS.12;Parent=Cre12.g515550.t1.2.v5.5;pacid=30792179
chromosome_12	phytozomev13	exon	3869350	3869383	.	-	.	ID=Cre12.g515550.t1.2.v5.5.exon.11;Parent=Cre12.g515550.t1.2.v5.5;pacid=30792179
chromosome_12	phytozomev13	CDS	3869350	3869383	.	-	1	ID=Cre12.g515550.t1.2.v5.5.CDS.11;Parent=Cre12.g515550.t1.2.v5.5;pacid=30792179
chromosome_12	phytozomev13	exon	3869553	3869666	.	-	.	ID=Cre12.g515550.t1.2.v5.5.exon.10;Parent=Cre12.g515550.t1.2.v5.5;pacid=30792179
chromosome_12	phytozomev13	CDS	3869553	3869666	.	-	1	ID=Cre12.g515550.t1.2.v5.5.CDS.10;Parent=Cre12.g515550.t1.2.v5.5;pacid=30792179
chromosome_12	phytozomev13	exon	3869797	3869944	.	-	.	ID=Cre12.g515550.t1.2.v5.5.exon.9;Parent=Cre12.g515550.t1.2.v5.5;pacid=30792179
chromosome_12	phytozomev13	CDS	3869797	3869944	.	-	2	ID=Cre12.g515550.t1.2.v5.5.CDS.9;Parent=Cre12.g515550.t1.2.v5.5;pacid=30792179
chromosome_12	phytozomev13	exon	3870069	3870345	.	-	.	ID=Cre12.g515550.t1.2.v5.5.exon.8;Parent=Cre12.g515550.t1.2.v5.5;pacid=30792179
chromosome_12	phytozomev13	CDS	3870069	3870345	.	-	0	ID=Cre12.g515550.t1.2.v5.5.CDS.8;Parent=Cre12.g515550.t1.2.v5.5;pacid=30792179
chromosome_12	phytozomev13	exon	3870474	3870640	.	-	.	ID=Cre12.g515550.t1.2.v5.5.exon.7;Parent=Cre12.g515550.t1.2.v5.5;pacid=30792179
chromosome_12	phytozomev13	CDS	3870474	3870640	.	-	2	ID=Cre12.g515550.t1.2.v5.5.CDS.7;Parent=Cre12.g515550.t1.2.v5.5;pacid=30792179
chromosome_12	phytozomev13	exon	3871566	3871666	.	-	.	ID=Cre12.g515550.t1.2.v5.5.exon.6;Parent=Cre12.g515550.t1.2.v5.5;pacid=30792179
chromosome_12	phytozomev13	CDS	3871566	3871666	.	-	1	ID=Cre12.g515550.t1.2.v5.5.CDS.6;Parent=Cre12.g515550.t1.2.v5.5;pacid=30792179
chromosome_12	phytozomev13	exon	3871746	3871804	.	-	.	ID=Cre12.g515550.t1.2.v5.5.exon.5;Parent=Cre12.g515550.t1.2.v5.5;pacid=30792179
chromosome_12	phytozomev13	CDS	3871746	3871804	.	-	0	ID=Cre12.g515550.t1.2.v5.5.CDS.5;Parent=Cre12.g515550.t1.2.v5.5;pacid=30792179
chromosome_12	phytozomev13	exon	3871998	3872091	.	-	.	ID=Cre12.g515550.t1.2.v5.5.exon.4;Parent=Cre12.g515550.t1.2.v5.5;pacid=30792179
chromosome_12	phytozomev13	CDS	3871998	3872091	.	-	1	ID=Cre12.g515550.t1.2.v5.5.CDS.4;Parent=Cre12.g515550.t1.2.v5.5;pacid=30792179
chromosome_12	phytozomev13	exon	3872268	3872371	.	-	.	ID=Cre12.g515550.t1.2.v5.5.exon.3;Parent=Cre12.g515550.t1.2.v5.5;pacid=30792179
chromosome_12	phytozomev13	CDS	3872268	3872371	.	-	0	ID=Cre12.g515550.t1.2.v5.5.CDS.3;Parent=Cre12.g515550.t1.2.v5.5;pacid=30792179
chromosome_12	phytozomev13	exon	3872511	3872550	.	-	.	ID=Cre12.g515550.t1.2.v5.5.exon.2;Parent=Cre12.g515550.t1.2.v5.5;pacid=30792179
chromosome_12	phytozomev13	CDS	3872511	3872550	.	-	1	ID=Cre12.g515550.t1.2.v5.5.CDS.2;Parent=Cre12.g515550.t1.2.v5.5;pacid=30792179
chromosome_12	phytozomev13	CDS	3872693	3872766	.	-	0	ID=Cre12.g515550.t1.2.v5.5.CDS.1;Parent=Cre12.g515550.t1.2.v5.5;pacid=30792179
chromosome_12	phytozomev13	exon	3872693	3872963	.	-	.	ID=Cre12.g515550.t1.2.v5.5.exon.1;Parent=Cre12.g515550.t1.2.v5.5;pacid=30792179
chromosome_12	phytozomev13	five_prime_UTR	3872767	3872963	.	-	.	ID=Cre12.g515550.t1.2.v5.5.five_prime_UTR.1;Parent=Cre12.g515550.t1.2.v5.5;pacid=30792179
###
chromosome_12	phytozomev13	gene	3873074	3875545	.	+	.	ID=Cre12.g515600.v5.5;Name=Cre12.g515600
chromosome_12	phytozomev13	mRNA	3873074	3875445	.	+	.	ID=Cre12.g515600.t2.1.v5.5;Parent=Cre12.g515600.v5.5;Name=Cre12.g515600.t2.1;pacid=30792866;longest=0
chromosome_12	phytozomev13	five_prime_UTR	3873074	3873489	.	+	.	ID=Cre12.g515600.t2.1.v5.5.five_prime_UTR.1;Parent=Cre12.g515600.t2.1.v5.5;pacid=30792866
chromosome_12	phytozomev13	exon	3873074	3873550	.	+	.	ID=Cre12.g515600.t2.1.v5.5.exon.1;Parent=Cre12.g515600.t2.1.v5.5;pacid=30792866
chromosome_12	phytozomev13	CDS	3873490	3873550	.	+	0	ID=Cre12.g515600.t2.1.v5.5.CDS.1;Parent=Cre12.g515600.t2.1.v5.5;pacid=30792866
chromosome_12	phytozomev13	exon	3873669	3873737	.	+	.	ID=Cre12.g515600.t2.1.v5.5.exon.2;Parent=Cre12.g515600.t2.1.v5.5;pacid=30792866
chromosome_12	phytozomev13	CDS	3873669	3873737	.	+	2	ID=Cre12.g515600.t2.1.v5.5.CDS.2;Parent=Cre12.g515600.t2.1.v5.5;pacid=30792866
chromosome_12	phytozomev13	exon	3873988	3875118	.	+	.	ID=Cre12.g515600.t2.1.v5.5.exon.3;Parent=Cre12.g515600.t2.1.v5.5;pacid=30792866
chromosome_12	phytozomev13	CDS	3873988	3875118	.	+	2	ID=Cre12.g515600.t2.1.v5.5.CDS.3;Parent=Cre12.g515600.t2.1.v5.5;pacid=30792866
chromosome_12	phytozomev13	CDS	3875217	3875293	.	+	2	ID=Cre12.g515600.t2.1.v5.5.CDS.4;Parent=Cre12.g515600.t2.1.v5.5;pacid=30792866
chromosome_12	phytozomev13	exon	3875217	3875445	.	+	.	ID=Cre12.g515600.t2.1.v5.5.exon.4;Parent=Cre12.g515600.t2.1.v5.5;pacid=30792866
chromosome_12	phytozomev13	three_prime_UTR	3875294	3875445	.	+	.	ID=Cre12.g515600.t2.1.v5.5.three_prime_UTR.1;Parent=Cre12.g515600.t2.1.v5.5;pacid=30792866
chromosome_12	phytozomev13	mRNA	3873074	3875545	.	+	.	ID=Cre12.g515600.t1.1.v5.5;Parent=Cre12.g515600.v5.5;Name=Cre12.g515600.t1.1;pacid=30792865;longest=1
chromosome_12	phytozomev13	five_prime_UTR	3873074	3873489	.	+	.	ID=Cre12.g515600.t1.1.v5.5.five_prime_UTR.1;Parent=Cre12.g515600.t1.1.v5.5;pacid=30792865
chromosome_12	phytozomev13	exon	3873074	3873550	.	+	.	ID=Cre12.g515600.t1.1.v5.5.exon.1;Parent=Cre12.g515600.t1.1.v5.5;pacid=30792865
chromosome_12	phytozomev13	CDS	3873490	3873550	.	+	0	ID=Cre12.g515600.t1.1.v5.5.CDS.1;Parent=Cre12.g515600.t1.1.v5.5;pacid=30792865
chromosome_12	phytozomev13	exon	3873669	3873737	.	+	.	ID=Cre12.g515600.t1.1.v5.5.exon.2;Parent=Cre12.g515600.t1.1.v5.5;pacid=30792865
chromosome_12	phytozomev13	CDS	3873669	3873737	.	+	2	ID=Cre12.g515600.t1.1.v5.5.CDS.2;Parent=Cre12.g515600.t1.1.v5.5;pacid=30792865
chromosome_12	phytozomev13	exon	3873988	3875114	.	+	.	ID=Cre12.g515600.t1.1.v5.5.exon.3;Parent=Cre12.g515600.t1.1.v5.5;pacid=30792865
chromosome_12	phytozomev13	CDS	3873988	3875114	.	+	2	ID=Cre12.g515600.t1.1.v5.5.CDS.3;Parent=Cre12.g515600.t1.1.v5.5;pacid=30792865
chromosome_12	phytozomev13	exon	3875217	3875363	.	+	.	ID=Cre12.g515600.t1.1.v5.5.exon.4;Parent=Cre12.g515600.t1.1.v5.5;pacid=30792865
chromosome_12	phytozomev13	CDS	3875217	3875363	.	+	0	ID=Cre12.g515600.t1.1.v5.5.CDS.4;Parent=Cre12.g515600.t1.1.v5.5;pacid=30792865
chromosome_12	phytozomev13	CDS	3875436	3875519	.	+	0	ID=Cre12.g515600.t1.1.v5.5.CDS.5;Parent=Cre12.g515600.t1.1.v5.5;pacid=30792865
chromosome_12	phytozomev13	exon	3875436	3875545	.	+	.	ID=Cre12.g515600.t1.1.v5.5.exon.5;Parent=Cre12.g515600.t1.1.v5.5;pacid=30792865
chromosome_12	phytozomev13	three_prime_UTR	3875520	3875545	.	+	.	ID=Cre12.g515600.t1.1.v5.5.three_prime_UTR.1;Parent=Cre12.g515600.t1.1.v5.5;pacid=30792865
###
chromosome_12	phytozomev13	gene	3875548	3878042	.	-	.	ID=Cre12.g515650.v5.5;Name=Cre12.g515650
chromosome_12	phytozomev13	mRNA	3875548	3878042	.	-	.	ID=Cre12.g515650.t1.2.v5.5;Parent=Cre12.g515650.v5.5;Name=Cre12.g515650.t1.2;pacid=30792032;longest=1;geneName=EIF3K
chromosome_12	phytozomev13	three_prime_UTR	3875548	3876203	.	-	.	ID=Cre12.g515650.t1.2.v5.5.three_prime_UTR.1;Parent=Cre12.g515650.t1.2.v5.5;pacid=30792032
chromosome_12	phytozomev13	exon	3875548	3876297	.	-	.	ID=Cre12.g515650.t1.2.v5.5.exon.6;Parent=Cre12.g515650.t1.2.v5.5;pacid=30792032
chromosome_12	phytozomev13	CDS	3876204	3876297	.	-	1	ID=Cre12.g515650.t1.2.v5.5.CDS.6;Parent=Cre12.g515650.t1.2.v5.5;pacid=30792032
chromosome_12	phytozomev13	exon	3876701	3876777	.	-	.	ID=Cre12.g515650.t1.2.v5.5.exon.5;Parent=Cre12.g515650.t1.2.v5.5;pacid=30792032
chromosome_12	phytozomev13	CDS	3876701	3876777	.	-	0	ID=Cre12.g515650.t1.2.v5.5.CDS.5;Parent=Cre12.g515650.t1.2.v5.5;pacid=30792032
chromosome_12	phytozomev13	exon	3877058	3877182	.	-	.	ID=Cre12.g515650.t1.2.v5.5.exon.4;Parent=Cre12.g515650.t1.2.v5.5;pacid=30792032
chromosome_12	phytozomev13	CDS	3877058	3877182	.	-	2	ID=Cre12.g515650.t1.2.v5.5.CDS.4;Parent=Cre12.g515650.t1.2.v5.5;pacid=30792032
chromosome_12	phytozomev13	exon	3877345	3877453	.	-	.	ID=Cre12.g515650.t1.2.v5.5.exon.3;Parent=Cre12.g515650.t1.2.v5.5;pacid=30792032
chromosome_12	phytozomev13	CDS	3877345	3877453	.	-	0	ID=Cre12.g515650.t1.2.v5.5.CDS.3;Parent=Cre12.g515650.t1.2.v5.5;pacid=30792032
chromosome_12	phytozomev13	exon	3877648	3877824	.	-	.	ID=Cre12.g515650.t1.2.v5.5.exon.2;Parent=Cre12.g515650.t1.2.v5.5;pacid=30792032
chromosome_12	phytozomev13	CDS	3877648	3877824	.	-	0	ID=Cre12.g515650.t1.2.v5.5.CDS.2;Parent=Cre12.g515650.t1.2.v5.5;pacid=30792032
chromosome_12	phytozomev13	CDS	3877937	3878014	.	-	0	ID=Cre12.g515650.t1.2.v5.5.CDS.1;Parent=Cre12.g515650.t1.2.v5.5;pacid=30792032
chromosome_12	phytozomev13	exon	3877937	3878042	.	-	.	ID=Cre12.g515650.t1.2.v5.5.exon.1;Parent=Cre12.g515650.t1.2.v5.5;pacid=30792032
chromosome_12	phytozomev13	five_prime_UTR	3878015	3878042	.	-	.	ID=Cre12.g515650.t1.2.v5.5.five_prime_UTR.1;Parent=Cre12.g515650.t1.2.v5.5;pacid=30792032
###
chromosome_12	phytozomev13	gene	3878174	3882268	.	+	.	ID=Cre12.g515700.v5.5;Name=Cre12.g515700
chromosome_12	phytozomev13	mRNA	3878174	3882268	.	+	.	ID=Cre12.g515700.t1.2.v5.5;Parent=Cre12.g515700.v5.5;Name=Cre12.g515700.t1.2;pacid=30793122;longest=1
chromosome_12	phytozomev13	five_prime_UTR	3878174	3878403	.	+	.	ID=Cre12.g515700.t1.2.v5.5.five_prime_UTR.1;Parent=Cre12.g515700.t1.2.v5.5;pacid=30793122
chromosome_12	phytozomev13	exon	3878174	3879049	.	+	.	ID=Cre12.g515700.t1.2.v5.5.exon.1;Parent=Cre12.g515700.t1.2.v5.5;pacid=30793122
chromosome_12	phytozomev13	CDS	3878404	3879049	.	+	0	ID=Cre12.g515700.t1.2.v5.5.CDS.1;Parent=Cre12.g515700.t1.2.v5.5;pacid=30793122
chromosome_12	phytozomev13	exon	3879234	3879536	.	+	.	ID=Cre12.g515700.t1.2.v5.5.exon.2;Parent=Cre12.g515700.t1.2.v5.5;pacid=30793122
chromosome_12	phytozomev13	CDS	3879234	3879536	.	+	2	ID=Cre12.g515700.t1.2.v5.5.CDS.2;Parent=Cre12.g515700.t1.2.v5.5;pacid=30793122
chromosome_12	phytozomev13	exon	3879937	3880064	.	+	.	ID=Cre12.g515700.t1.2.v5.5.exon.3;Parent=Cre12.g515700.t1.2.v5.5;pacid=30793122
chromosome_12	phytozomev13	CDS	3879937	3880064	.	+	2	ID=Cre12.g515700.t1.2.v5.5.CDS.3;Parent=Cre12.g515700.t1.2.v5.5;pacid=30793122
chromosome_12	phytozomev13	exon	3880275	3880386	.	+	.	ID=Cre12.g515700.t1.2.v5.5.exon.4;Parent=Cre12.g515700.t1.2.v5.5;pacid=30793122
chromosome_12	phytozomev13	CDS	3880275	3880386	.	+	0	ID=Cre12.g515700.t1.2.v5.5.CDS.4;Parent=Cre12.g515700.t1.2.v5.5;pacid=30793122
chromosome_12	phytozomev13	exon	3880526	3880611	.	+	.	ID=Cre12.g515700.t1.2.v5.5.exon.5;Parent=Cre12.g515700.t1.2.v5.5;pacid=30793122
chromosome_12	phytozomev13	CDS	3880526	3880611	.	+	2	ID=Cre12.g515700.t1.2.v5.5.CDS.5;Parent=Cre12.g515700.t1.2.v5.5;pacid=30793122
chromosome_12	phytozomev13	exon	3880757	3880892	.	+	.	ID=Cre12.g515700.t1.2.v5.5.exon.6;Parent=Cre12.g515700.t1.2.v5.5;pacid=30793122
chromosome_12	phytozomev13	CDS	3880757	3880892	.	+	0	ID=Cre12.g515700.t1.2.v5.5.CDS.6;Parent=Cre12.g515700.t1.2.v5.5;pacid=30793122
chromosome_12	phytozomev13	exon	3881043	3881194	.	+	.	ID=Cre12.g515700.t1.2.v5.5.exon.7;Parent=Cre12.g515700.t1.2.v5.5;pacid=30793122
chromosome_12	phytozomev13	CDS	3881043	3881194	.	+	2	ID=Cre12.g515700.t1.2.v5.5.CDS.7;Parent=Cre12.g515700.t1.2.v5.5;pacid=30793122
chromosome_12	phytozomev13	CDS	3881364	3881558	.	+	0	ID=Cre12.g515700.t1.2.v5.5.CDS.8;Parent=Cre12.g515700.t1.2.v5.5;pacid=30793122
chromosome_12	phytozomev13	exon	3881364	3882268	.	+	.	ID=Cre12.g515700.t1.2.v5.5.exon.8;Parent=Cre12.g515700.t1.2.v5.5;pacid=30793122
chromosome_12	phytozomev13	three_prime_UTR	3881559	3882268	.	+	.	ID=Cre12.g515700.t1.2.v5.5.three_prime_UTR.1;Parent=Cre12.g515700.t1.2.v5.5;pacid=30793122
###
chromosome_12	phytozomev13	gene	3888248	3892723	.	-	.	ID=Cre12.g515750.v5.5;Name=Cre12.g515750
chromosome_12	phytozomev13	mRNA	3888248	3892723	.	-	.	ID=Cre12.g515750.t1.1.v5.5;Parent=Cre12.g515750.v5.5;Name=Cre12.g515750.t1.1;pacid=30792291;longest=1;geneName=NTP5
chromosome_12	phytozomev13	three_prime_UTR	3888248	3889888	.	-	.	ID=Cre12.g515750.t1.1.v5.5.three_prime_UTR.1;Parent=Cre12.g515750.t1.1.v5.5;pacid=30792291
chromosome_12	phytozomev13	exon	3888248	3890072	.	-	.	ID=Cre12.g515750.t1.1.v5.5.exon.9;Parent=Cre12.g515750.t1.1.v5.5;pacid=30792291
chromosome_12	phytozomev13	CDS	3889889	3890072	.	-	1	ID=Cre12.g515750.t1.1.v5.5.CDS.9;Parent=Cre12.g515750.t1.1.v5.5;pacid=30792291
chromosome_12	phytozomev13	exon	3890220	3890754	.	-	.	ID=Cre12.g515750.t1.1.v5.5.exon.8;Parent=Cre12.g515750.t1.1.v5.5;pacid=30792291
chromosome_12	phytozomev13	CDS	3890220	3890754	.	-	2	ID=Cre12.g515750.t1.1.v5.5.CDS.8;Parent=Cre12.g515750.t1.1.v5.5;pacid=30792291
chromosome_12	phytozomev13	exon	3890929	3890980	.	-	.	ID=Cre12.g515750.t1.1.v5.5.exon.7;Parent=Cre12.g515750.t1.1.v5.5;pacid=30792291
chromosome_12	phytozomev13	CDS	3890929	3890980	.	-	0	ID=Cre12.g515750.t1.1.v5.5.CDS.7;Parent=Cre12.g515750.t1.1.v5.5;pacid=30792291
chromosome_12	phytozomev13	exon	3891111	3891262	.	-	.	ID=Cre12.g515750.t1.1.v5.5.exon.6;Parent=Cre12.g515750.t1.1.v5.5;pacid=30792291
chromosome_12	phytozomev13	CDS	3891111	3891262	.	-	2	ID=Cre12.g515750.t1.1.v5.5.CDS.6;Parent=Cre12.g515750.t1.1.v5.5;pacid=30792291
chromosome_12	phytozomev13	exon	3891393	3891452	.	-	.	ID=Cre12.g515750.t1.1.v5.5.exon.5;Parent=Cre12.g515750.t1.1.v5.5;pacid=30792291
chromosome_12	phytozomev13	CDS	3891393	3891452	.	-	2	ID=Cre12.g515750.t1.1.v5.5.CDS.5;Parent=Cre12.g515750.t1.1.v5.5;pacid=30792291
chromosome_12	phytozomev13	exon	3891604	3891667	.	-	.	ID=Cre12.g515750.t1.1.v5.5.exon.4;Parent=Cre12.g515750.t1.1.v5.5;pacid=30792291
chromosome_12	phytozomev13	CDS	3891604	3891667	.	-	0	ID=Cre12.g515750.t1.1.v5.5.CDS.4;Parent=Cre12.g515750.t1.1.v5.5;pacid=30792291
chromosome_12	phytozomev13	exon	3891812	3892022	.	-	.	ID=Cre12.g515750.t1.1.v5.5.exon.3;Parent=Cre12.g515750.t1.1.v5.5;pacid=30792291
chromosome_12	phytozomev13	CDS	3891812	3892022	.	-	1	ID=Cre12.g515750.t1.1.v5.5.CDS.3;Parent=Cre12.g515750.t1.1.v5.5;pacid=30792291
chromosome_12	phytozomev13	exon	3892140	3892203	.	-	.	ID=Cre12.g515750.t1.1.v5.5.exon.2;Parent=Cre12.g515750.t1.1.v5.5;pacid=30792291
chromosome_12	phytozomev13	CDS	3892140	3892203	.	-	2	ID=Cre12.g515750.t1.1.v5.5.CDS.2;Parent=Cre12.g515750.t1.1.v5.5;pacid=30792291
chromosome_12	phytozomev13	CDS	3892325	3892502	.	-	0	ID=Cre12.g515750.t1.1.v5.5.CDS.1;Parent=Cre12.g515750.t1.1.v5.5;pacid=30792291
chromosome_12	phytozomev13	exon	3892325	3892723	.	-	.	ID=Cre12.g515750.t1.1.v5.5.exon.1;Parent=Cre12.g515750.t1.1.v5.5;pacid=30792291
chromosome_12	phytozomev13	five_prime_UTR	3892503	3892723	.	-	.	ID=Cre12.g515750.t1.1.v5.5.five_prime_UTR.1;Parent=Cre12.g515750.t1.1.v5.5;pacid=30792291
###
chromosome_12	phytozomev13	gene	3892770	3895183	.	-	.	ID=Cre12.g515850.v5.5;Name=Cre12.g515850
chromosome_12	phytozomev13	mRNA	3892770	3895183	.	-	.	ID=Cre12.g515850.t1.2.v5.5;Parent=Cre12.g515850.v5.5;Name=Cre12.g515850.t1.2;pacid=30793407;longest=1;geneName=PCN1
chromosome_12	phytozomev13	three_prime_UTR	3892770	3893416	.	-	.	ID=Cre12.g515850.t1.2.v5.5.three_prime_UTR.1;Parent=Cre12.g515850.t1.2.v5.5;pacid=30793407
chromosome_12	phytozomev13	exon	3892770	3893503	.	-	.	ID=Cre12.g515850.t1.2.v5.5.exon.5;Parent=Cre12.g515850.t1.2.v5.5;pacid=30793407
chromosome_12	phytozomev13	CDS	3893417	3893503	.	-	0	ID=Cre12.g515850.t1.2.v5.5.CDS.4;Parent=Cre12.g515850.t1.2.v5.5;pacid=30793407
chromosome_12	phytozomev13	exon	3893785	3893956	.	-	.	ID=Cre12.g515850.t1.2.v5.5.exon.4;Parent=Cre12.g515850.t1.2.v5.5;pacid=30793407
chromosome_12	phytozomev13	CDS	3893785	3893956	.	-	1	ID=Cre12.g515850.t1.2.v5.5.CDS.3;Parent=Cre12.g515850.t1.2.v5.5;pacid=30793407
chromosome_12	phytozomev13	exon	3894176	3894476	.	-	.	ID=Cre12.g515850.t1.2.v5.5.exon.3;Parent=Cre12.g515850.t1.2.v5.5;pacid=30793407
chromosome_12	phytozomev13	CDS	3894176	3894476	.	-	2	ID=Cre12.g515850.t1.2.v5.5.CDS.2;Parent=Cre12.g515850.t1.2.v5.5;pacid=30793407
chromosome_12	phytozomev13	CDS	3894545	3894791	.	-	0	ID=Cre12.g515850.t1.2.v5.5.CDS.1;Parent=Cre12.g515850.t1.2.v5.5;pacid=30793407
chromosome_12	phytozomev13	exon	3894545	3894796	.	-	.	ID=Cre12.g515850.t1.2.v5.5.exon.2;Parent=Cre12.g515850.t1.2.v5.5;pacid=30793407
chromosome_12	phytozomev13	five_prime_UTR	3894792	3894796	.	-	.	ID=Cre12.g515850.t1.2.v5.5.five_prime_UTR.2;Parent=Cre12.g515850.t1.2.v5.5;pacid=30793407
chromosome_12	phytozomev13	exon	3894957	3895183	.	-	.	ID=Cre12.g515850.t1.2.v5.5.exon.1;Parent=Cre12.g515850.t1.2.v5.5;pacid=30793407
chromosome_12	phytozomev13	five_prime_UTR	3894957	3895183	.	-	.	ID=Cre12.g515850.t1.2.v5.5.five_prime_UTR.1;Parent=Cre12.g515850.t1.2.v5.5;pacid=30793407
###
chromosome_12	phytozomev13	gene	3896225	3901903	.	-	.	ID=Cre12.g515900.v5.5;Name=Cre12.g515900
chromosome_12	phytozomev13	mRNA	3896225	3901903	.	-	.	ID=Cre12.g515900.t1.2.v5.5;Parent=Cre12.g515900.v5.5;Name=Cre12.g515900.t1.2;pacid=30792044;longest=1;geneName=TOPBP1
chromosome_12	phytozomev13	three_prime_UTR	3896225	3896703	.	-	.	ID=Cre12.g515900.t1.2.v5.5.three_prime_UTR.1;Parent=Cre12.g515900.t1.2.v5.5;pacid=30792044
chromosome_12	phytozomev13	exon	3896225	3896838	.	-	.	ID=Cre12.g515900.t1.2.v5.5.exon.15;Parent=Cre12.g515900.t1.2.v5.5;pacid=30792044
chromosome_12	phytozomev13	CDS	3896704	3896838	.	-	0	ID=Cre12.g515900.t1.2.v5.5.CDS.15;Parent=Cre12.g515900.t1.2.v5.5;pacid=30792044
chromosome_12	phytozomev13	exon	3896948	3897121	.	-	.	ID=Cre12.g515900.t1.2.v5.5.exon.14;Parent=Cre12.g515900.t1.2.v5.5;pacid=30792044
chromosome_12	phytozomev13	CDS	3896948	3897121	.	-	0	ID=Cre12.g515900.t1.2.v5.5.CDS.14;Parent=Cre12.g515900.t1.2.v5.5;pacid=30792044
chromosome_12	phytozomev13	exon	3897228	3897779	.	-	.	ID=Cre12.g515900.t1.2.v5.5.exon.13;Parent=Cre12.g515900.t1.2.v5.5;pacid=30792044
chromosome_12	phytozomev13	CDS	3897228	3897779	.	-	0	ID=Cre12.g515900.t1.2.v5.5.CDS.13;Parent=Cre12.g515900.t1.2.v5.5;pacid=30792044
chromosome_12	phytozomev13	exon	3897903	3898140	.	-	.	ID=Cre12.g515900.t1.2.v5.5.exon.12;Parent=Cre12.g515900.t1.2.v5.5;pacid=30792044
chromosome_12	phytozomev13	CDS	3897903	3898140	.	-	1	ID=Cre12.g515900.t1.2.v5.5.CDS.12;Parent=Cre12.g515900.t1.2.v5.5;pacid=30792044
chromosome_12	phytozomev13	exon	3898312	3898399	.	-	.	ID=Cre12.g515900.t1.2.v5.5.exon.11;Parent=Cre12.g515900.t1.2.v5.5;pacid=30792044
chromosome_12	phytozomev13	CDS	3898312	3898399	.	-	2	ID=Cre12.g515900.t1.2.v5.5.CDS.11;Parent=Cre12.g515900.t1.2.v5.5;pacid=30792044
chromosome_12	phytozomev13	exon	3898604	3898812	.	-	.	ID=Cre12.g515900.t1.2.v5.5.exon.10;Parent=Cre12.g515900.t1.2.v5.5;pacid=30792044
chromosome_12	phytozomev13	CDS	3898604	3898812	.	-	1	ID=Cre12.g515900.t1.2.v5.5.CDS.10;Parent=Cre12.g515900.t1.2.v5.5;pacid=30792044
chromosome_12	phytozomev13	exon	3898925	3899074	.	-	.	ID=Cre12.g515900.t1.2.v5.5.exon.9;Parent=Cre12.g515900.t1.2.v5.5;pacid=30792044
chromosome_12	phytozomev13	CDS	3898925	3899074	.	-	1	ID=Cre12.g515900.t1.2.v5.5.CDS.9;Parent=Cre12.g515900.t1.2.v5.5;pacid=30792044
chromosome_12	phytozomev13	exon	3899251	3899507	.	-	.	ID=Cre12.g515900.t1.2.v5.5.exon.8;Parent=Cre12.g515900.t1.2.v5.5;pacid=30792044
chromosome_12	phytozomev13	CDS	3899251	3899507	.	-	0	ID=Cre12.g515900.t1.2.v5.5.CDS.8;Parent=Cre12.g515900.t1.2.v5.5;pacid=30792044
chromosome_12	phytozomev13	exon	3899630	3899779	.	-	.	ID=Cre12.g515900.t1.2.v5.5.exon.7;Parent=Cre12.g515900.t1.2.v5.5;pacid=30792044
chromosome_12	phytozomev13	CDS	3899630	3899779	.	-	0	ID=Cre12.g515900.t1.2.v5.5.CDS.7;Parent=Cre12.g515900.t1.2.v5.5;pacid=30792044
chromosome_12	phytozomev13	exon	3899939	3900392	.	-	.	ID=Cre12.g515900.t1.2.v5.5.exon.6;Parent=Cre12.g515900.t1.2.v5.5;pacid=30792044
chromosome_12	phytozomev13	CDS	3899939	3900392	.	-	1	ID=Cre12.g515900.t1.2.v5.5.CDS.6;Parent=Cre12.g515900.t1.2.v5.5;pacid=30792044
chromosome_12	phytozomev13	exon	3900489	3900575	.	-	.	ID=Cre12.g515900.t1.2.v5.5.exon.5;Parent=Cre12.g515900.t1.2.v5.5;pacid=30792044
chromosome_12	phytozomev13	CDS	3900489	3900575	.	-	1	ID=Cre12.g515900.t1.2.v5.5.CDS.5;Parent=Cre12.g515900.t1.2.v5.5;pacid=30792044
chromosome_12	phytozomev13	exon	3900769	3900951	.	-	.	ID=Cre12.g515900.t1.2.v5.5.exon.4;Parent=Cre12.g515900.t1.2.v5.5;pacid=30792044
chromosome_12	phytozomev13	CDS	3900769	3900951	.	-	1	ID=Cre12.g515900.t1.2.v5.5.CDS.4;Parent=Cre12.g515900.t1.2.v5.5;pacid=30792044
chromosome_12	phytozomev13	exon	3901132	3901316	.	-	.	ID=Cre12.g515900.t1.2.v5.5.exon.3;Parent=Cre12.g515900.t1.2.v5.5;pacid=30792044
chromosome_12	phytozomev13	CDS	3901132	3901316	.	-	0	ID=Cre12.g515900.t1.2.v5.5.CDS.3;Parent=Cre12.g515900.t1.2.v5.5;pacid=30792044
chromosome_12	phytozomev13	exon	3901504	3901581	.	-	.	ID=Cre12.g515900.t1.2.v5.5.exon.2;Parent=Cre12.g515900.t1.2.v5.5;pacid=30792044
chromosome_12	phytozomev13	CDS	3901504	3901581	.	-	0	ID=Cre12.g515900.t1.2.v5.5.CDS.2;Parent=Cre12.g515900.t1.2.v5.5;pacid=30792044
chromosome_12	phytozomev13	CDS	3901688	3901867	.	-	0	ID=Cre12.g515900.t1.2.v5.5.CDS.1;Parent=Cre12.g515900.t1.2.v5.5;pacid=30792044
chromosome_12	phytozomev13	exon	3901688	3901903	.	-	.	ID=Cre12.g515900.t1.2.v5.5.exon.1;Parent=Cre12.g515900.t1.2.v5.5;pacid=30792044
chromosome_12	phytozomev13	five_prime_UTR	3901868	3901903	.	-	.	ID=Cre12.g515900.t1.2.v5.5.five_prime_UTR.1;Parent=Cre12.g515900.t1.2.v5.5;pacid=30792044
###
chromosome_12	phytozomev13	gene	3902044	3907845	.	+	.	ID=Cre12.g515901.v5.5;Name=Cre12.g515901
chromosome_12	phytozomev13	mRNA	3902044	3907845	.	+	.	ID=Cre12.g515901.t1.2.v5.5;Parent=Cre12.g515901.v5.5;Name=Cre12.g515901.t1.2;pacid=30793158;longest=1
chromosome_12	phytozomev13	five_prime_UTR	3902044	3902288	.	+	.	ID=Cre12.g515901.t1.2.v5.5.five_prime_UTR.1;Parent=Cre12.g515901.t1.2.v5.5;pacid=30793158
chromosome_12	phytozomev13	exon	3902044	3902791	.	+	.	ID=Cre12.g515901.t1.2.v5.5.exon.1;Parent=Cre12.g515901.t1.2.v5.5;pacid=30793158
chromosome_12	phytozomev13	CDS	3902289	3902791	.	+	0	ID=Cre12.g515901.t1.2.v5.5.CDS.1;Parent=Cre12.g515901.t1.2.v5.5;pacid=30793158
chromosome_12	phytozomev13	exon	3902987	3905498	.	+	.	ID=Cre12.g515901.t1.2.v5.5.exon.2;Parent=Cre12.g515901.t1.2.v5.5;pacid=30793158
chromosome_12	phytozomev13	CDS	3902987	3905498	.	+	1	ID=Cre12.g515901.t1.2.v5.5.CDS.2;Parent=Cre12.g515901.t1.2.v5.5;pacid=30793158
chromosome_12	phytozomev13	CDS	3905614	3907086	.	+	0	ID=Cre12.g515901.t1.2.v5.5.CDS.3;Parent=Cre12.g515901.t1.2.v5.5;pacid=30793158
chromosome_12	phytozomev13	exon	3905614	3907845	.	+	.	ID=Cre12.g515901.t1.2.v5.5.exon.3;Parent=Cre12.g515901.t1.2.v5.5;pacid=30793158
chromosome_12	phytozomev13	three_prime_UTR	3907087	3907845	.	+	.	ID=Cre12.g515901.t1.2.v5.5.three_prime_UTR.1;Parent=Cre12.g515901.t1.2.v5.5;pacid=30793158
###
chromosome_12	phytozomev13	gene	3907848	3913573	.	-	.	ID=Cre12.g515950.v5.5;Name=Cre12.g515950
chromosome_12	phytozomev13	mRNA	3907848	3913573	.	-	.	ID=Cre12.g515950.t1.2.v5.5;Parent=Cre12.g515950.v5.5;Name=Cre12.g515950.t1.2;pacid=30792548;longest=1
chromosome_12	phytozomev13	three_prime_UTR	3907848	3908508	.	-	.	ID=Cre12.g515950.t1.2.v5.5.three_prime_UTR.1;Parent=Cre12.g515950.t1.2.v5.5;pacid=30792548
chromosome_12	phytozomev13	exon	3907848	3910605	.	-	.	ID=Cre12.g515950.t1.2.v5.5.exon.11;Parent=Cre12.g515950.t1.2.v5.5;pacid=30792548
chromosome_12	phytozomev13	CDS	3908509	3910605	.	-	0	ID=Cre12.g515950.t1.2.v5.5.CDS.11;Parent=Cre12.g515950.t1.2.v5.5;pacid=30792548
chromosome_12	phytozomev13	exon	3910797	3910938	.	-	.	ID=Cre12.g515950.t1.2.v5.5.exon.10;Parent=Cre12.g515950.t1.2.v5.5;pacid=30792548
chromosome_12	phytozomev13	CDS	3910797	3910938	.	-	1	ID=Cre12.g515950.t1.2.v5.5.CDS.10;Parent=Cre12.g515950.t1.2.v5.5;pacid=30792548
chromosome_12	phytozomev13	exon	3911161	3911266	.	-	.	ID=Cre12.g515950.t1.2.v5.5.exon.9;Parent=Cre12.g515950.t1.2.v5.5;pacid=30792548
chromosome_12	phytozomev13	CDS	3911161	3911266	.	-	2	ID=Cre12.g515950.t1.2.v5.5.CDS.9;Parent=Cre12.g515950.t1.2.v5.5;pacid=30792548
chromosome_12	phytozomev13	exon	3911391	3911474	.	-	.	ID=Cre12.g515950.t1.2.v5.5.exon.8;Parent=Cre12.g515950.t1.2.v5.5;pacid=30792548
chromosome_12	phytozomev13	CDS	3911391	3911474	.	-	2	ID=Cre12.g515950.t1.2.v5.5.CDS.8;Parent=Cre12.g515950.t1.2.v5.5;pacid=30792548
chromosome_12	phytozomev13	exon	3911608	3911680	.	-	.	ID=Cre12.g515950.t1.2.v5.5.exon.7;Parent=Cre12.g515950.t1.2.v5.5;pacid=30792548
chromosome_12	phytozomev13	CDS	3911608	3911680	.	-	0	ID=Cre12.g515950.t1.2.v5.5.CDS.7;Parent=Cre12.g515950.t1.2.v5.5;pacid=30792548
chromosome_12	phytozomev13	exon	3911886	3912065	.	-	.	ID=Cre12.g515950.t1.2.v5.5.exon.6;Parent=Cre12.g515950.t1.2.v5.5;pacid=30792548
chromosome_12	phytozomev13	CDS	3911886	3912065	.	-	0	ID=Cre12.g515950.t1.2.v5.5.CDS.6;Parent=Cre12.g515950.t1.2.v5.5;pacid=30792548
chromosome_12	phytozomev13	exon	3912218	3912326	.	-	.	ID=Cre12.g515950.t1.2.v5.5.exon.5;Parent=Cre12.g515950.t1.2.v5.5;pacid=30792548
chromosome_12	phytozomev13	CDS	3912218	3912326	.	-	1	ID=Cre12.g515950.t1.2.v5.5.CDS.5;Parent=Cre12.g515950.t1.2.v5.5;pacid=30792548
chromosome_12	phytozomev13	exon	3912480	3912580	.	-	.	ID=Cre12.g515950.t1.2.v5.5.exon.4;Parent=Cre12.g515950.t1.2.v5.5;pacid=30792548
chromosome_12	phytozomev13	CDS	3912480	3912580	.	-	0	ID=Cre12.g515950.t1.2.v5.5.CDS.4;Parent=Cre12.g515950.t1.2.v5.5;pacid=30792548
chromosome_12	phytozomev13	exon	3912694	3912804	.	-	.	ID=Cre12.g515950.t1.2.v5.5.exon.3;Parent=Cre12.g515950.t1.2.v5.5;pacid=30792548
chromosome_12	phytozomev13	CDS	3912694	3912804	.	-	0	ID=Cre12.g515950.t1.2.v5.5.CDS.3;Parent=Cre12.g515950.t1.2.v5.5;pacid=30792548
chromosome_12	phytozomev13	exon	3912983	3913164	.	-	.	ID=Cre12.g515950.t1.2.v5.5.exon.2;Parent=Cre12.g515950.t1.2.v5.5;pacid=30792548
chromosome_12	phytozomev13	CDS	3912983	3913164	.	-	2	ID=Cre12.g515950.t1.2.v5.5.CDS.2;Parent=Cre12.g515950.t1.2.v5.5;pacid=30792548
chromosome_12	phytozomev13	CDS	3913368	3913506	.	-	0	ID=Cre12.g515950.t1.2.v5.5.CDS.1;Parent=Cre12.g515950.t1.2.v5.5;pacid=30792548
chromosome_12	phytozomev13	exon	3913368	3913573	.	-	.	ID=Cre12.g515950.t1.2.v5.5.exon.1;Parent=Cre12.g515950.t1.2.v5.5;pacid=30792548
chromosome_12	phytozomev13	five_prime_UTR	3913507	3913573	.	-	.	ID=Cre12.g515950.t1.2.v5.5.five_prime_UTR.1;Parent=Cre12.g515950.t1.2.v5.5;pacid=30792548
###
chromosome_12	phytozomev13	gene	3913629	3916643	.	-	.	ID=Cre12.g516000.v5.5;Name=Cre12.g516000
chromosome_12	phytozomev13	mRNA	3913629	3916643	.	-	.	ID=Cre12.g516000.t1.1.v5.5;Parent=Cre12.g516000.v5.5;Name=Cre12.g516000.t1.1;pacid=30793420;longest=1
chromosome_12	phytozomev13	three_prime_UTR	3913629	3914533	.	-	.	ID=Cre12.g516000.t1.1.v5.5.three_prime_UTR.1;Parent=Cre12.g516000.t1.1.v5.5;pacid=30793420
chromosome_12	phytozomev13	exon	3913629	3914654	.	-	.	ID=Cre12.g516000.t1.1.v5.5.exon.8;Parent=Cre12.g516000.t1.1.v5.5;pacid=30793420
chromosome_12	phytozomev13	CDS	3914534	3914654	.	-	1	ID=Cre12.g516000.t1.1.v5.5.CDS.6;Parent=Cre12.g516000.t1.1.v5.5;pacid=30793420
chromosome_12	phytozomev13	exon	3914757	3914783	.	-	.	ID=Cre12.g516000.t1.1.v5.5.exon.7;Parent=Cre12.g516000.t1.1.v5.5;pacid=30793420
chromosome_12	phytozomev13	CDS	3914757	3914783	.	-	1	ID=Cre12.g516000.t1.1.v5.5.CDS.5;Parent=Cre12.g516000.t1.1.v5.5;pacid=30793420
chromosome_12	phytozomev13	exon	3914935	3915030	.	-	.	ID=Cre12.g516000.t1.1.v5.5.exon.6;Parent=Cre12.g516000.t1.1.v5.5;pacid=30793420
chromosome_12	phytozomev13	CDS	3914935	3915030	.	-	1	ID=Cre12.g516000.t1.1.v5.5.CDS.4;Parent=Cre12.g516000.t1.1.v5.5;pacid=30793420
chromosome_12	phytozomev13	exon	3915387	3915592	.	-	.	ID=Cre12.g516000.t1.1.v5.5.exon.5;Parent=Cre12.g516000.t1.1.v5.5;pacid=30793420
chromosome_12	phytozomev13	CDS	3915387	3915592	.	-	0	ID=Cre12.g516000.t1.1.v5.5.CDS.3;Parent=Cre12.g516000.t1.1.v5.5;pacid=30793420
chromosome_12	phytozomev13	exon	3915721	3915816	.	-	.	ID=Cre12.g516000.t1.1.v5.5.exon.4;Parent=Cre12.g516000.t1.1.v5.5;pacid=30793420
chromosome_12	phytozomev13	CDS	3915721	3915816	.	-	0	ID=Cre12.g516000.t1.1.v5.5.CDS.2;Parent=Cre12.g516000.t1.1.v5.5;pacid=30793420
chromosome_12	phytozomev13	CDS	3915925	3915984	.	-	0	ID=Cre12.g516000.t1.1.v5.5.CDS.1;Parent=Cre12.g516000.t1.1.v5.5;pacid=30793420
chromosome_12	phytozomev13	exon	3915925	3915985	.	-	.	ID=Cre12.g516000.t1.1.v5.5.exon.3;Parent=Cre12.g516000.t1.1.v5.5;pacid=30793420
chromosome_12	phytozomev13	five_prime_UTR	3915985	3915985	.	-	.	ID=Cre12.g516000.t1.1.v5.5.five_prime_UTR.3;Parent=Cre12.g516000.t1.1.v5.5;pacid=30793420
chromosome_12	phytozomev13	exon	3916087	3916182	.	-	.	ID=Cre12.g516000.t1.1.v5.5.exon.2;Parent=Cre12.g516000.t1.1.v5.5;pacid=30793420
chromosome_12	phytozomev13	five_prime_UTR	3916087	3916182	.	-	.	ID=Cre12.g516000.t1.1.v5.5.five_prime_UTR.2;Parent=Cre12.g516000.t1.1.v5.5;pacid=30793420
chromosome_12	phytozomev13	exon	3916504	3916643	.	-	.	ID=Cre12.g516000.t1.1.v5.5.exon.1;Parent=Cre12.g516000.t1.1.v5.5;pacid=30793420
chromosome_12	phytozomev13	five_prime_UTR	3916504	3916643	.	-	.	ID=Cre12.g516000.t1.1.v5.5.five_prime_UTR.1;Parent=Cre12.g516000.t1.1.v5.5;pacid=30793420
###
chromosome_12	phytozomev13	gene	3916784	3919077	.	+	.	ID=Cre12.g516050.v5.5;Name=Cre12.g516050
chromosome_12	phytozomev13	mRNA	3916784	3919077	.	+	.	ID=Cre12.g516050.t1.2.v5.5;Parent=Cre12.g516050.v5.5;Name=Cre12.g516050.t1.2;pacid=30793115;longest=1
chromosome_12	phytozomev13	five_prime_UTR	3916784	3916916	.	+	.	ID=Cre12.g516050.t1.2.v5.5.five_prime_UTR.1;Parent=Cre12.g516050.t1.2.v5.5;pacid=30793115
chromosome_12	phytozomev13	exon	3916784	3917201	.	+	.	ID=Cre12.g516050.t1.2.v5.5.exon.1;Parent=Cre12.g516050.t1.2.v5.5;pacid=30793115
chromosome_12	phytozomev13	CDS	3916917	3917201	.	+	0	ID=Cre12.g516050.t1.2.v5.5.CDS.1;Parent=Cre12.g516050.t1.2.v5.5;pacid=30793115
chromosome_12	phytozomev13	exon	3917461	3917619	.	+	.	ID=Cre12.g516050.t1.2.v5.5.exon.2;Parent=Cre12.g516050.t1.2.v5.5;pacid=30793115
chromosome_12	phytozomev13	CDS	3917461	3917619	.	+	0	ID=Cre12.g516050.t1.2.v5.5.CDS.2;Parent=Cre12.g516050.t1.2.v5.5;pacid=30793115
chromosome_12	phytozomev13	exon	3917748	3918036	.	+	.	ID=Cre12.g516050.t1.2.v5.5.exon.3;Parent=Cre12.g516050.t1.2.v5.5;pacid=30793115
chromosome_12	phytozomev13	CDS	3917748	3918036	.	+	0	ID=Cre12.g516050.t1.2.v5.5.CDS.3;Parent=Cre12.g516050.t1.2.v5.5;pacid=30793115
chromosome_12	phytozomev13	exon	3918178	3918350	.	+	.	ID=Cre12.g516050.t1.2.v5.5.exon.4;Parent=Cre12.g516050.t1.2.v5.5;pacid=30793115
chromosome_12	phytozomev13	CDS	3918178	3918350	.	+	2	ID=Cre12.g516050.t1.2.v5.5.CDS.4;Parent=Cre12.g516050.t1.2.v5.5;pacid=30793115
chromosome_12	phytozomev13	CDS	3918476	3918634	.	+	0	ID=Cre12.g516050.t1.2.v5.5.CDS.5;Parent=Cre12.g516050.t1.2.v5.5;pacid=30793115
chromosome_12	phytozomev13	exon	3918476	3919077	.	+	.	ID=Cre12.g516050.t1.2.v5.5.exon.5;Parent=Cre12.g516050.t1.2.v5.5;pacid=30793115
chromosome_12	phytozomev13	three_prime_UTR	3918635	3919077	.	+	.	ID=Cre12.g516050.t1.2.v5.5.three_prime_UTR.1;Parent=Cre12.g516050.t1.2.v5.5;pacid=30793115
###
chromosome_12	phytozomev13	gene	3919080	3920423	.	-	.	ID=Cre12.g516100.v5.5;Name=Cre12.g516100
chromosome_12	phytozomev13	mRNA	3919080	3920423	.	-	.	ID=Cre12.g516100.t1.2.v5.5;Parent=Cre12.g516100.v5.5;Name=Cre12.g516100.t1.2;pacid=30791937;longest=1
chromosome_12	phytozomev13	three_prime_UTR	3919080	3919723	.	-	.	ID=Cre12.g516100.t1.2.v5.5.three_prime_UTR.1;Parent=Cre12.g516100.t1.2.v5.5;pacid=30791937
chromosome_12	phytozomev13	exon	3919080	3920423	.	-	.	ID=Cre12.g516100.t1.2.v5.5.exon.1;Parent=Cre12.g516100.t1.2.v5.5;pacid=30791937
chromosome_12	phytozomev13	CDS	3919724	3920185	.	-	0	ID=Cre12.g516100.t1.2.v5.5.CDS.1;Parent=Cre12.g516100.t1.2.v5.5;pacid=30791937
chromosome_12	phytozomev13	five_prime_UTR	3920186	3920423	.	-	.	ID=Cre12.g516100.t1.2.v5.5.five_prime_UTR.1;Parent=Cre12.g516100.t1.2.v5.5;pacid=30791937
###
chromosome_12	phytozomev13	gene	3920524	3924573	.	+	.	ID=Cre12.g516150.v5.5;Name=Cre12.g516150
chromosome_12	phytozomev13	mRNA	3920524	3924573	.	+	.	ID=Cre12.g516150.t1.2.v5.5;Parent=Cre12.g516150.v5.5;Name=Cre12.g516150.t1.2;pacid=30793191;longest=1
chromosome_12	phytozomev13	five_prime_UTR	3920524	3920695	.	+	.	ID=Cre12.g516150.t1.2.v5.5.five_prime_UTR.1;Parent=Cre12.g516150.t1.2.v5.5;pacid=30793191
chromosome_12	phytozomev13	exon	3920524	3921022	.	+	.	ID=Cre12.g516150.t1.2.v5.5.exon.1;Parent=Cre12.g516150.t1.2.v5.5;pacid=30793191
chromosome_12	phytozomev13	CDS	3920696	3921022	.	+	0	ID=Cre12.g516150.t1.2.v5.5.CDS.1;Parent=Cre12.g516150.t1.2.v5.5;pacid=30793191
chromosome_12	phytozomev13	exon	3921176	3921426	.	+	.	ID=Cre12.g516150.t1.2.v5.5.exon.2;Parent=Cre12.g516150.t1.2.v5.5;pacid=30793191
chromosome_12	phytozomev13	CDS	3921176	3921426	.	+	0	ID=Cre12.g516150.t1.2.v5.5.CDS.2;Parent=Cre12.g516150.t1.2.v5.5;pacid=30793191
chromosome_12	phytozomev13	CDS	3921655	3923962	.	+	1	ID=Cre12.g516150.t1.2.v5.5.CDS.3;Parent=Cre12.g516150.t1.2.v5.5;pacid=30793191
chromosome_12	phytozomev13	exon	3921655	3924573	.	+	.	ID=Cre12.g516150.t1.2.v5.5.exon.3;Parent=Cre12.g516150.t1.2.v5.5;pacid=30793191
chromosome_12	phytozomev13	three_prime_UTR	3923963	3924573	.	+	.	ID=Cre12.g516150.t1.2.v5.5.three_prime_UTR.1;Parent=Cre12.g516150.t1.2.v5.5;pacid=30793191
###
chromosome_12	phytozomev13	gene	3925139	3929685	.	+	.	ID=Cre12.g516200.v5.5;Name=Cre12.g516200
chromosome_12	phytozomev13	mRNA	3925139	3929685	.	+	.	ID=Cre12.g516200.t1.2.v5.5;Parent=Cre12.g516200.v5.5;Name=Cre12.g516200.t1.2;pacid=30792542;longest=1;geneName=EFG2
chromosome_12	phytozomev13	five_prime_UTR	3925139	3925214	.	+	.	ID=Cre12.g516200.t1.2.v5.5.five_prime_UTR.1;Parent=Cre12.g516200.t1.2.v5.5;pacid=30792542
chromosome_12	phytozomev13	exon	3925139	3925217	.	+	.	ID=Cre12.g516200.t1.2.v5.5.exon.1;Parent=Cre12.g516200.t1.2.v5.5;pacid=30792542
chromosome_12	phytozomev13	CDS	3925215	3925217	.	+	0	ID=Cre12.g516200.t1.2.v5.5.CDS.1;Parent=Cre12.g516200.t1.2.v5.5;pacid=30792542
chromosome_12	phytozomev13	exon	3925339	3925426	.	+	.	ID=Cre12.g516200.t1.2.v5.5.exon.2;Parent=Cre12.g516200.t1.2.v5.5;pacid=30792542
chromosome_12	phytozomev13	CDS	3925339	3925426	.	+	0	ID=Cre12.g516200.t1.2.v5.5.CDS.2;Parent=Cre12.g516200.t1.2.v5.5;pacid=30792542
chromosome_12	phytozomev13	exon	3925494	3925552	.	+	.	ID=Cre12.g516200.t1.2.v5.5.exon.3;Parent=Cre12.g516200.t1.2.v5.5;pacid=30792542
chromosome_12	phytozomev13	CDS	3925494	3925552	.	+	2	ID=Cre12.g516200.t1.2.v5.5.CDS.3;Parent=Cre12.g516200.t1.2.v5.5;pacid=30792542
chromosome_12	phytozomev13	exon	3925632	3926388	.	+	.	ID=Cre12.g516200.t1.2.v5.5.exon.4;Parent=Cre12.g516200.t1.2.v5.5;pacid=30792542
chromosome_12	phytozomev13	CDS	3925632	3926388	.	+	0	ID=Cre12.g516200.t1.2.v5.5.CDS.4;Parent=Cre12.g516200.t1.2.v5.5;pacid=30792542
chromosome_12	phytozomev13	exon	3926595	3926948	.	+	.	ID=Cre12.g516200.t1.2.v5.5.exon.5;Parent=Cre12.g516200.t1.2.v5.5;pacid=30792542
chromosome_12	phytozomev13	CDS	3926595	3926948	.	+	2	ID=Cre12.g516200.t1.2.v5.5.CDS.5;Parent=Cre12.g516200.t1.2.v5.5;pacid=30792542
chromosome_12	phytozomev13	exon	3927256	3927668	.	+	.	ID=Cre12.g516200.t1.2.v5.5.exon.6;Parent=Cre12.g516200.t1.2.v5.5;pacid=30792542
chromosome_12	phytozomev13	CDS	3927256	3927668	.	+	2	ID=Cre12.g516200.t1.2.v5.5.CDS.6;Parent=Cre12.g516200.t1.2.v5.5;pacid=30792542
chromosome_12	phytozomev13	CDS	3927959	3928822	.	+	0	ID=Cre12.g516200.t1.2.v5.5.CDS.7;Parent=Cre12.g516200.t1.2.v5.5;pacid=30792542
chromosome_12	phytozomev13	exon	3927959	3929685	.	+	.	ID=Cre12.g516200.t1.2.v5.5.exon.7;Parent=Cre12.g516200.t1.2.v5.5;pacid=30792542
chromosome_12	phytozomev13	three_prime_UTR	3928823	3929685	.	+	.	ID=Cre12.g516200.t1.2.v5.5.three_prime_UTR.1;Parent=Cre12.g516200.t1.2.v5.5;pacid=30792542
###
chromosome_12	phytozomev13	gene	3929814	3932415	.	+	.	ID=Cre12.g516250.v5.5;Name=Cre12.g516250
chromosome_12	phytozomev13	mRNA	3929814	3932415	.	+	.	ID=Cre12.g516250.t1.2.v5.5;Parent=Cre12.g516250.v5.5;Name=Cre12.g516250.t1.2;pacid=30793436;longest=1
chromosome_12	phytozomev13	five_prime_UTR	3929814	3929852	.	+	.	ID=Cre12.g516250.t1.2.v5.5.five_prime_UTR.1;Parent=Cre12.g516250.t1.2.v5.5;pacid=30793436
chromosome_12	phytozomev13	exon	3929814	3930008	.	+	.	ID=Cre12.g516250.t1.2.v5.5.exon.1;Parent=Cre12.g516250.t1.2.v5.5;pacid=30793436
chromosome_12	phytozomev13	CDS	3929853	3930008	.	+	0	ID=Cre12.g516250.t1.2.v5.5.CDS.1;Parent=Cre12.g516250.t1.2.v5.5;pacid=30793436
chromosome_12	phytozomev13	exon	3930290	3930391	.	+	.	ID=Cre12.g516250.t1.2.v5.5.exon.2;Parent=Cre12.g516250.t1.2.v5.5;pacid=30793436
chromosome_12	phytozomev13	CDS	3930290	3930391	.	+	0	ID=Cre12.g516250.t1.2.v5.5.CDS.2;Parent=Cre12.g516250.t1.2.v5.5;pacid=30793436
chromosome_12	phytozomev13	exon	3930588	3930710	.	+	.	ID=Cre12.g516250.t1.2.v5.5.exon.3;Parent=Cre12.g516250.t1.2.v5.5;pacid=30793436
chromosome_12	phytozomev13	CDS	3930588	3930710	.	+	0	ID=Cre12.g516250.t1.2.v5.5.CDS.3;Parent=Cre12.g516250.t1.2.v5.5;pacid=30793436
chromosome_12	phytozomev13	exon	3930867	3930965	.	+	.	ID=Cre12.g516250.t1.2.v5.5.exon.4;Parent=Cre12.g516250.t1.2.v5.5;pacid=30793436
chromosome_12	phytozomev13	CDS	3930867	3930965	.	+	0	ID=Cre12.g516250.t1.2.v5.5.CDS.4;Parent=Cre12.g516250.t1.2.v5.5;pacid=30793436
chromosome_12	phytozomev13	exon	3931298	3931441	.	+	.	ID=Cre12.g516250.t1.2.v5.5.exon.5;Parent=Cre12.g516250.t1.2.v5.5;pacid=30793436
chromosome_12	phytozomev13	CDS	3931298	3931441	.	+	0	ID=Cre12.g516250.t1.2.v5.5.CDS.5;Parent=Cre12.g516250.t1.2.v5.5;pacid=30793436
chromosome_12	phytozomev13	exon	3931583	3931738	.	+	.	ID=Cre12.g516250.t1.2.v5.5.exon.6;Parent=Cre12.g516250.t1.2.v5.5;pacid=30793436
chromosome_12	phytozomev13	CDS	3931583	3931738	.	+	0	ID=Cre12.g516250.t1.2.v5.5.CDS.6;Parent=Cre12.g516250.t1.2.v5.5;pacid=30793436
chromosome_12	phytozomev13	CDS	3931968	3932135	.	+	0	ID=Cre12.g516250.t1.2.v5.5.CDS.7;Parent=Cre12.g516250.t1.2.v5.5;pacid=30793436
chromosome_12	phytozomev13	exon	3931968	3932415	.	+	.	ID=Cre12.g516250.t1.2.v5.5.exon.7;Parent=Cre12.g516250.t1.2.v5.5;pacid=30793436
chromosome_12	phytozomev13	three_prime_UTR	3932136	3932415	.	+	.	ID=Cre12.g516250.t1.2.v5.5.three_prime_UTR.1;Parent=Cre12.g516250.t1.2.v5.5;pacid=30793436
###
chromosome_12	phytozomev13	gene	3932478	3943703	.	-	.	ID=Cre12.g516300.v5.5;Name=Cre12.g516300
chromosome_12	phytozomev13	mRNA	3932478	3943703	.	-	.	ID=Cre12.g516300.t1.1.v5.5;Parent=Cre12.g516300.v5.5;Name=Cre12.g516300.t1.1;pacid=30792774;longest=1;geneName=CGL154
chromosome_12	phytozomev13	three_prime_UTR	3932478	3933543	.	-	.	ID=Cre12.g516300.t1.1.v5.5.three_prime_UTR.1;Parent=Cre12.g516300.t1.1.v5.5;pacid=30792774
chromosome_12	phytozomev13	exon	3932478	3934106	.	-	.	ID=Cre12.g516300.t1.1.v5.5.exon.29;Parent=Cre12.g516300.t1.1.v5.5;pacid=30792774
chromosome_12	phytozomev13	CDS	3933544	3934106	.	-	2	ID=Cre12.g516300.t1.1.v5.5.CDS.29;Parent=Cre12.g516300.t1.1.v5.5;pacid=30792774
chromosome_12	phytozomev13	exon	3934292	3934525	.	-	.	ID=Cre12.g516300.t1.1.v5.5.exon.28;Parent=Cre12.g516300.t1.1.v5.5;pacid=30792774
chromosome_12	phytozomev13	CDS	3934292	3934525	.	-	2	ID=Cre12.g516300.t1.1.v5.5.CDS.28;Parent=Cre12.g516300.t1.1.v5.5;pacid=30792774
chromosome_12	phytozomev13	exon	3934694	3934829	.	-	.	ID=Cre12.g516300.t1.1.v5.5.exon.27;Parent=Cre12.g516300.t1.1.v5.5;pacid=30792774
chromosome_12	phytozomev13	CDS	3934694	3934829	.	-	0	ID=Cre12.g516300.t1.1.v5.5.CDS.27;Parent=Cre12.g516300.t1.1.v5.5;pacid=30792774
chromosome_12	phytozomev13	exon	3934983	3935022	.	-	.	ID=Cre12.g516300.t1.1.v5.5.exon.26;Parent=Cre12.g516300.t1.1.v5.5;pacid=30792774
chromosome_12	phytozomev13	CDS	3934983	3935022	.	-	1	ID=Cre12.g516300.t1.1.v5.5.CDS.26;Parent=Cre12.g516300.t1.1.v5.5;pacid=30792774
chromosome_12	phytozomev13	exon	3935290	3935474	.	-	.	ID=Cre12.g516300.t1.1.v5.5.exon.25;Parent=Cre12.g516300.t1.1.v5.5;pacid=30792774
chromosome_12	phytozomev13	CDS	3935290	3935474	.	-	0	ID=Cre12.g516300.t1.1.v5.5.CDS.25;Parent=Cre12.g516300.t1.1.v5.5;pacid=30792774
chromosome_12	phytozomev13	exon	3935648	3936241	.	-	.	ID=Cre12.g516300.t1.1.v5.5.exon.24;Parent=Cre12.g516300.t1.1.v5.5;pacid=30792774
chromosome_12	phytozomev13	CDS	3935648	3936241	.	-	0	ID=Cre12.g516300.t1.1.v5.5.CDS.24;Parent=Cre12.g516300.t1.1.v5.5;pacid=30792774
chromosome_12	phytozomev13	exon	3936530	3936613	.	-	.	ID=Cre12.g516300.t1.1.v5.5.exon.23;Parent=Cre12.g516300.t1.1.v5.5;pacid=30792774
chromosome_12	phytozomev13	CDS	3936530	3936613	.	-	0	ID=Cre12.g516300.t1.1.v5.5.CDS.23;Parent=Cre12.g516300.t1.1.v5.5;pacid=30792774
chromosome_12	phytozomev13	exon	3936770	3936881	.	-	.	ID=Cre12.g516300.t1.1.v5.5.exon.22;Parent=Cre12.g516300.t1.1.v5.5;pacid=30792774
chromosome_12	phytozomev13	CDS	3936770	3936881	.	-	1	ID=Cre12.g516300.t1.1.v5.5.CDS.22;Parent=Cre12.g516300.t1.1.v5.5;pacid=30792774
chromosome_12	phytozomev13	exon	3936995	3937108	.	-	.	ID=Cre12.g516300.t1.1.v5.5.exon.21;Parent=Cre12.g516300.t1.1.v5.5;pacid=30792774
chromosome_12	phytozomev13	CDS	3936995	3937108	.	-	1	ID=Cre12.g516300.t1.1.v5.5.CDS.21;Parent=Cre12.g516300.t1.1.v5.5;pacid=30792774
chromosome_12	phytozomev13	exon	3937262	3937377	.	-	.	ID=Cre12.g516300.t1.1.v5.5.exon.20;Parent=Cre12.g516300.t1.1.v5.5;pacid=30792774
chromosome_12	phytozomev13	CDS	3937262	3937377	.	-	0	ID=Cre12.g516300.t1.1.v5.5.CDS.20;Parent=Cre12.g516300.t1.1.v5.5;pacid=30792774
chromosome_12	phytozomev13	exon	3937484	3937594	.	-	.	ID=Cre12.g516300.t1.1.v5.5.exon.19;Parent=Cre12.g516300.t1.1.v5.5;pacid=30792774
chromosome_12	phytozomev13	CDS	3937484	3937594	.	-	0	ID=Cre12.g516300.t1.1.v5.5.CDS.19;Parent=Cre12.g516300.t1.1.v5.5;pacid=30792774
chromosome_12	phytozomev13	exon	3937723	3937862	.	-	.	ID=Cre12.g516300.t1.1.v5.5.exon.18;Parent=Cre12.g516300.t1.1.v5.5;pacid=30792774
chromosome_12	phytozomev13	CDS	3937723	3937862	.	-	2	ID=Cre12.g516300.t1.1.v5.5.CDS.18;Parent=Cre12.g516300.t1.1.v5.5;pacid=30792774
chromosome_12	phytozomev13	exon	3938033	3938237	.	-	.	ID=Cre12.g516300.t1.1.v5.5.exon.17;Parent=Cre12.g516300.t1.1.v5.5;pacid=30792774
chromosome_12	phytozomev13	CDS	3938033	3938237	.	-	0	ID=Cre12.g516300.t1.1.v5.5.CDS.17;Parent=Cre12.g516300.t1.1.v5.5;pacid=30792774
chromosome_12	phytozomev13	exon	3938410	3938520	.	-	.	ID=Cre12.g516300.t1.1.v5.5.exon.16;Parent=Cre12.g516300.t1.1.v5.5;pacid=30792774
chromosome_12	phytozomev13	CDS	3938410	3938520	.	-	0	ID=Cre12.g516300.t1.1.v5.5.CDS.16;Parent=Cre12.g516300.t1.1.v5.5;pacid=30792774
chromosome_12	phytozomev13	exon	3938705	3939177	.	-	.	ID=Cre12.g516300.t1.1.v5.5.exon.15;Parent=Cre12.g516300.t1.1.v5.5;pacid=30792774
chromosome_12	phytozomev13	CDS	3938705	3939177	.	-	2	ID=Cre12.g516300.t1.1.v5.5.CDS.15;Parent=Cre12.g516300.t1.1.v5.5;pacid=30792774
chromosome_12	phytozomev13	exon	3939432	3939714	.	-	.	ID=Cre12.g516300.t1.1.v5.5.exon.14;Parent=Cre12.g516300.t1.1.v5.5;pacid=30792774
chromosome_12	phytozomev13	CDS	3939432	3939714	.	-	0	ID=Cre12.g516300.t1.1.v5.5.CDS.14;Parent=Cre12.g516300.t1.1.v5.5;pacid=30792774
chromosome_12	phytozomev13	exon	3939915	3940113	.	-	.	ID=Cre12.g516300.t1.1.v5.5.exon.13;Parent=Cre12.g516300.t1.1.v5.5;pacid=30792774
chromosome_12	phytozomev13	CDS	3939915	3940113	.	-	1	ID=Cre12.g516300.t1.1.v5.5.CDS.13;Parent=Cre12.g516300.t1.1.v5.5;pacid=30792774
chromosome_12	phytozomev13	exon	3940310	3940434	.	-	.	ID=Cre12.g516300.t1.1.v5.5.exon.12;Parent=Cre12.g516300.t1.1.v5.5;pacid=30792774
chromosome_12	phytozomev13	CDS	3940310	3940434	.	-	0	ID=Cre12.g516300.t1.1.v5.5.CDS.12;Parent=Cre12.g516300.t1.1.v5.5;pacid=30792774
chromosome_12	phytozomev13	exon	3940572	3940614	.	-	.	ID=Cre12.g516300.t1.1.v5.5.exon.11;Parent=Cre12.g516300.t1.1.v5.5;pacid=30792774
chromosome_12	phytozomev13	CDS	3940572	3940614	.	-	1	ID=Cre12.g516300.t1.1.v5.5.CDS.11;Parent=Cre12.g516300.t1.1.v5.5;pacid=30792774
chromosome_12	phytozomev13	exon	3940753	3940849	.	-	.	ID=Cre12.g516300.t1.1.v5.5.exon.10;Parent=Cre12.g516300.t1.1.v5.5;pacid=30792774
chromosome_12	phytozomev13	CDS	3940753	3940849	.	-	2	ID=Cre12.g516300.t1.1.v5.5.CDS.10;Parent=Cre12.g516300.t1.1.v5.5;pacid=30792774
chromosome_12	phytozomev13	exon	3941038	3941096	.	-	.	ID=Cre12.g516300.t1.1.v5.5.exon.9;Parent=Cre12.g516300.t1.1.v5.5;pacid=30792774
chromosome_12	phytozomev13	CDS	3941038	3941096	.	-	1	ID=Cre12.g516300.t1.1.v5.5.CDS.9;Parent=Cre12.g516300.t1.1.v5.5;pacid=30792774
chromosome_12	phytozomev13	exon	3941244	3941358	.	-	.	ID=Cre12.g516300.t1.1.v5.5.exon.8;Parent=Cre12.g516300.t1.1.v5.5;pacid=30792774
chromosome_12	phytozomev13	CDS	3941244	3941358	.	-	2	ID=Cre12.g516300.t1.1.v5.5.CDS.8;Parent=Cre12.g516300.t1.1.v5.5;pacid=30792774
chromosome_12	phytozomev13	exon	3941496	3941645	.	-	.	ID=Cre12.g516300.t1.1.v5.5.exon.7;Parent=Cre12.g516300.t1.1.v5.5;pacid=30792774
chromosome_12	phytozomev13	CDS	3941496	3941645	.	-	2	ID=Cre12.g516300.t1.1.v5.5.CDS.7;Parent=Cre12.g516300.t1.1.v5.5;pacid=30792774
chromosome_12	phytozomev13	exon	3941836	3941975	.	-	.	ID=Cre12.g516300.t1.1.v5.5.exon.6;Parent=Cre12.g516300.t1.1.v5.5;pacid=30792774
chromosome_12	phytozomev13	CDS	3941836	3941975	.	-	1	ID=Cre12.g516300.t1.1.v5.5.CDS.6;Parent=Cre12.g516300.t1.1.v5.5;pacid=30792774
chromosome_12	phytozomev13	exon	3942241	3942471	.	-	.	ID=Cre12.g516300.t1.1.v5.5.exon.5;Parent=Cre12.g516300.t1.1.v5.5;pacid=30792774
chromosome_12	phytozomev13	CDS	3942241	3942471	.	-	1	ID=Cre12.g516300.t1.1.v5.5.CDS.5;Parent=Cre12.g516300.t1.1.v5.5;pacid=30792774
chromosome_12	phytozomev13	exon	3942692	3942764	.	-	.	ID=Cre12.g516300.t1.1.v5.5.exon.4;Parent=Cre12.g516300.t1.1.v5.5;pacid=30792774
chromosome_12	phytozomev13	CDS	3942692	3942764	.	-	2	ID=Cre12.g516300.t1.1.v5.5.CDS.4;Parent=Cre12.g516300.t1.1.v5.5;pacid=30792774
chromosome_12	phytozomev13	exon	3942916	3942974	.	-	.	ID=Cre12.g516300.t1.1.v5.5.exon.3;Parent=Cre12.g516300.t1.1.v5.5;pacid=30792774
chromosome_12	phytozomev13	CDS	3942916	3942974	.	-	1	ID=Cre12.g516300.t1.1.v5.5.CDS.3;Parent=Cre12.g516300.t1.1.v5.5;pacid=30792774
chromosome_12	phytozomev13	exon	3943084	3943238	.	-	.	ID=Cre12.g516300.t1.1.v5.5.exon.2;Parent=Cre12.g516300.t1.1.v5.5;pacid=30792774
chromosome_12	phytozomev13	CDS	3943084	3943238	.	-	0	ID=Cre12.g516300.t1.1.v5.5.CDS.2;Parent=Cre12.g516300.t1.1.v5.5;pacid=30792774
chromosome_12	phytozomev13	CDS	3943518	3943655	.	-	0	ID=Cre12.g516300.t1.1.v5.5.CDS.1;Parent=Cre12.g516300.t1.1.v5.5;pacid=30792774
chromosome_12	phytozomev13	exon	3943518	3943703	.	-	.	ID=Cre12.g516300.t1.1.v5.5.exon.1;Parent=Cre12.g516300.t1.1.v5.5;pacid=30792774
chromosome_12	phytozomev13	five_prime_UTR	3943656	3943703	.	-	.	ID=Cre12.g516300.t1.1.v5.5.five_prime_UTR.1;Parent=Cre12.g516300.t1.1.v5.5;pacid=30792774
###
chromosome_12	phytozomev13	gene	3943798	3948963	.	-	.	ID=Cre12.g516333.v5.5;Name=Cre12.g516333
chromosome_12	phytozomev13	mRNA	3943798	3948963	.	-	.	ID=Cre12.g516333.t1.2.v5.5;Parent=Cre12.g516333.v5.5;Name=Cre12.g516333.t1.2;pacid=30791745;longest=1
chromosome_12	phytozomev13	three_prime_UTR	3943798	3944175	.	-	.	ID=Cre12.g516333.t1.2.v5.5.three_prime_UTR.1;Parent=Cre12.g516333.t1.2.v5.5;pacid=30791745
chromosome_12	phytozomev13	exon	3943798	3946404	.	-	.	ID=Cre12.g516333.t1.2.v5.5.exon.6;Parent=Cre12.g516333.t1.2.v5.5;pacid=30791745
chromosome_12	phytozomev13	CDS	3944176	3946404	.	-	0	ID=Cre12.g516333.t1.2.v5.5.CDS.6;Parent=Cre12.g516333.t1.2.v5.5;pacid=30791745
chromosome_12	phytozomev13	exon	3946625	3946735	.	-	.	ID=Cre12.g516333.t1.2.v5.5.exon.5;Parent=Cre12.g516333.t1.2.v5.5;pacid=30791745
chromosome_12	phytozomev13	CDS	3946625	3946735	.	-	0	ID=Cre12.g516333.t1.2.v5.5.CDS.5;Parent=Cre12.g516333.t1.2.v5.5;pacid=30791745
chromosome_12	phytozomev13	exon	3946903	3947790	.	-	.	ID=Cre12.g516333.t1.2.v5.5.exon.4;Parent=Cre12.g516333.t1.2.v5.5;pacid=30791745
chromosome_12	phytozomev13	CDS	3946903	3947790	.	-	0	ID=Cre12.g516333.t1.2.v5.5.CDS.4;Parent=Cre12.g516333.t1.2.v5.5;pacid=30791745
chromosome_12	phytozomev13	exon	3947935	3947994	.	-	.	ID=Cre12.g516333.t1.2.v5.5.exon.3;Parent=Cre12.g516333.t1.2.v5.5;pacid=30791745
chromosome_12	phytozomev13	CDS	3947935	3947994	.	-	0	ID=Cre12.g516333.t1.2.v5.5.CDS.3;Parent=Cre12.g516333.t1.2.v5.5;pacid=30791745
chromosome_12	phytozomev13	exon	3948200	3948345	.	-	.	ID=Cre12.g516333.t1.2.v5.5.exon.2;Parent=Cre12.g516333.t1.2.v5.5;pacid=30791745
chromosome_12	phytozomev13	CDS	3948200	3948345	.	-	2	ID=Cre12.g516333.t1.2.v5.5.CDS.2;Parent=Cre12.g516333.t1.2.v5.5;pacid=30791745
chromosome_12	phytozomev13	CDS	3948597	3948900	.	-	0	ID=Cre12.g516333.t1.2.v5.5.CDS.1;Parent=Cre12.g516333.t1.2.v5.5;pacid=30791745
chromosome_12	phytozomev13	exon	3948597	3948963	.	-	.	ID=Cre12.g516333.t1.2.v5.5.exon.1;Parent=Cre12.g516333.t1.2.v5.5;pacid=30791745
chromosome_12	phytozomev13	five_prime_UTR	3948901	3948963	.	-	.	ID=Cre12.g516333.t1.2.v5.5.five_prime_UTR.1;Parent=Cre12.g516333.t1.2.v5.5;pacid=30791745
###
chromosome_12	phytozomev13	gene	3949074	3951915	.	+	.	ID=Cre12.g516350.v5.5;Name=Cre12.g516350
chromosome_12	phytozomev13	mRNA	3949074	3951915	.	+	.	ID=Cre12.g516350.t1.2.v5.5;Parent=Cre12.g516350.v5.5;Name=Cre12.g516350.t1.2;pacid=30793084;longest=1;geneName=COX10
chromosome_12	phytozomev13	five_prime_UTR	3949074	3949395	.	+	.	ID=Cre12.g516350.t1.2.v5.5.five_prime_UTR.1;Parent=Cre12.g516350.t1.2.v5.5;pacid=30793084
chromosome_12	phytozomev13	exon	3949074	3949584	.	+	.	ID=Cre12.g516350.t1.2.v5.5.exon.1;Parent=Cre12.g516350.t1.2.v5.5;pacid=30793084
chromosome_12	phytozomev13	CDS	3949396	3949584	.	+	0	ID=Cre12.g516350.t1.2.v5.5.CDS.1;Parent=Cre12.g516350.t1.2.v5.5;pacid=30793084
chromosome_12	phytozomev13	exon	3949814	3949951	.	+	.	ID=Cre12.g516350.t1.2.v5.5.exon.2;Parent=Cre12.g516350.t1.2.v5.5;pacid=30793084
chromosome_12	phytozomev13	CDS	3949814	3949951	.	+	0	ID=Cre12.g516350.t1.2.v5.5.CDS.2;Parent=Cre12.g516350.t1.2.v5.5;pacid=30793084
chromosome_12	phytozomev13	CDS	3950098	3950910	.	+	0	ID=Cre12.g516350.t1.2.v5.5.CDS.3;Parent=Cre12.g516350.t1.2.v5.5;pacid=30793084
chromosome_12	phytozomev13	exon	3950098	3951915	.	+	.	ID=Cre12.g516350.t1.2.v5.5.exon.3;Parent=Cre12.g516350.t1.2.v5.5;pacid=30793084
chromosome_12	phytozomev13	three_prime_UTR	3950911	3951915	.	+	.	ID=Cre12.g516350.t1.2.v5.5.three_prime_UTR.1;Parent=Cre12.g516350.t1.2.v5.5;pacid=30793084
###
chromosome_12	phytozomev13	gene	3952184	3956135	.	+	.	ID=Cre12.g516400.v5.5;Name=Cre12.g516400
chromosome_12	phytozomev13	mRNA	3952184	3956125	.	+	.	ID=Cre12.g516400.t1.2.v5.5;Parent=Cre12.g516400.v5.5;Name=Cre12.g516400.t1.2;pacid=30792573;longest=1
chromosome_12	phytozomev13	five_prime_UTR	3952184	3952281	.	+	.	ID=Cre12.g516400.t1.2.v5.5.five_prime_UTR.1;Parent=Cre12.g516400.t1.2.v5.5;pacid=30792573
chromosome_12	phytozomev13	exon	3952184	3952408	.	+	.	ID=Cre12.g516400.t1.2.v5.5.exon.1;Parent=Cre12.g516400.t1.2.v5.5;pacid=30792573
chromosome_12	phytozomev13	CDS	3952282	3952408	.	+	0	ID=Cre12.g516400.t1.2.v5.5.CDS.1;Parent=Cre12.g516400.t1.2.v5.5;pacid=30792573
chromosome_12	phytozomev13	exon	3952596	3952762	.	+	.	ID=Cre12.g516400.t1.2.v5.5.exon.2;Parent=Cre12.g516400.t1.2.v5.5;pacid=30792573
chromosome_12	phytozomev13	CDS	3952596	3952762	.	+	2	ID=Cre12.g516400.t1.2.v5.5.CDS.2;Parent=Cre12.g516400.t1.2.v5.5;pacid=30792573
chromosome_12	phytozomev13	exon	3952989	3954739	.	+	.	ID=Cre12.g516400.t1.2.v5.5.exon.3;Parent=Cre12.g516400.t1.2.v5.5;pacid=30792573
chromosome_12	phytozomev13	CDS	3952989	3954739	.	+	0	ID=Cre12.g516400.t1.2.v5.5.CDS.3;Parent=Cre12.g516400.t1.2.v5.5;pacid=30792573
chromosome_12	phytozomev13	CDS	3955810	3955921	.	+	1	ID=Cre12.g516400.t1.2.v5.5.CDS.4;Parent=Cre12.g516400.t1.2.v5.5;pacid=30792573
chromosome_12	phytozomev13	exon	3955810	3956125	.	+	.	ID=Cre12.g516400.t1.2.v5.5.exon.4;Parent=Cre12.g516400.t1.2.v5.5;pacid=30792573
chromosome_12	phytozomev13	three_prime_UTR	3955922	3956125	.	+	.	ID=Cre12.g516400.t1.2.v5.5.three_prime_UTR.1;Parent=Cre12.g516400.t1.2.v5.5;pacid=30792573
chromosome_12	phytozomev13	mRNA	3952184	3956135	.	+	.	ID=Cre12.g516400.t2.1.v5.5;Parent=Cre12.g516400.v5.5;Name=Cre12.g516400.t2.1;pacid=30792574;longest=0
chromosome_12	phytozomev13	five_prime_UTR	3952184	3952281	.	+	.	ID=Cre12.g516400.t2.1.v5.5.five_prime_UTR.1;Parent=Cre12.g516400.t2.1.v5.5;pacid=30792574
chromosome_12	phytozomev13	exon	3952184	3952408	.	+	.	ID=Cre12.g516400.t2.1.v5.5.exon.1;Parent=Cre12.g516400.t2.1.v5.5;pacid=30792574
chromosome_12	phytozomev13	CDS	3952282	3952408	.	+	0	ID=Cre12.g516400.t2.1.v5.5.CDS.1;Parent=Cre12.g516400.t2.1.v5.5;pacid=30792574
chromosome_12	phytozomev13	exon	3952596	3952762	.	+	.	ID=Cre12.g516400.t2.1.v5.5.exon.2;Parent=Cre12.g516400.t2.1.v5.5;pacid=30792574
chromosome_12	phytozomev13	CDS	3952596	3952762	.	+	2	ID=Cre12.g516400.t2.1.v5.5.CDS.2;Parent=Cre12.g516400.t2.1.v5.5;pacid=30792574
chromosome_12	phytozomev13	CDS	3952989	3954743	.	+	0	ID=Cre12.g516400.t2.1.v5.5.CDS.3;Parent=Cre12.g516400.t2.1.v5.5;pacid=30792574
chromosome_12	phytozomev13	exon	3952989	3956135	.	+	.	ID=Cre12.g516400.t2.1.v5.5.exon.3;Parent=Cre12.g516400.t2.1.v5.5;pacid=30792574
chromosome_12	phytozomev13	three_prime_UTR	3954744	3956135	.	+	.	ID=Cre12.g516400.t2.1.v5.5.three_prime_UTR.1;Parent=Cre12.g516400.t2.1.v5.5;pacid=30792574
###
chromosome_12	phytozomev13	gene	3956138	3957833	.	-	.	ID=Cre12.g516450.v5.5;Name=Cre12.g516450
chromosome_12	phytozomev13	mRNA	3956138	3957833	.	-	.	ID=Cre12.g516450.t1.2.v5.5;Parent=Cre12.g516450.v5.5;Name=Cre12.g516450.t1.2;pacid=30793314;longest=1;geneName=CAG1
chromosome_12	phytozomev13	three_prime_UTR	3956138	3956589	.	-	.	ID=Cre12.g516450.t1.2.v5.5.three_prime_UTR.1;Parent=Cre12.g516450.t1.2.v5.5;pacid=30793314
chromosome_12	phytozomev13	exon	3956138	3956814	.	-	.	ID=Cre12.g516450.t1.2.v5.5.exon.4;Parent=Cre12.g516450.t1.2.v5.5;pacid=30793314
chromosome_12	phytozomev13	CDS	3956590	3956814	.	-	0	ID=Cre12.g516450.t1.2.v5.5.CDS.4;Parent=Cre12.g516450.t1.2.v5.5;pacid=30793314
chromosome_12	phytozomev13	exon	3957052	3957248	.	-	.	ID=Cre12.g516450.t1.2.v5.5.exon.3;Parent=Cre12.g516450.t1.2.v5.5;pacid=30793314
chromosome_12	phytozomev13	CDS	3957052	3957248	.	-	2	ID=Cre12.g516450.t1.2.v5.5.CDS.3;Parent=Cre12.g516450.t1.2.v5.5;pacid=30793314
chromosome_12	phytozomev13	exon	3957335	3957478	.	-	.	ID=Cre12.g516450.t1.2.v5.5.exon.2;Parent=Cre12.g516450.t1.2.v5.5;pacid=30793314
chromosome_12	phytozomev13	CDS	3957335	3957478	.	-	2	ID=Cre12.g516450.t1.2.v5.5.CDS.2;Parent=Cre12.g516450.t1.2.v5.5;pacid=30793314
chromosome_12	phytozomev13	CDS	3957565	3957688	.	-	0	ID=Cre12.g516450.t1.2.v5.5.CDS.1;Parent=Cre12.g516450.t1.2.v5.5;pacid=30793314
chromosome_12	phytozomev13	exon	3957565	3957833	.	-	.	ID=Cre12.g516450.t1.2.v5.5.exon.1;Parent=Cre12.g516450.t1.2.v5.5;pacid=30793314
chromosome_12	phytozomev13	five_prime_UTR	3957689	3957833	.	-	.	ID=Cre12.g516450.t1.2.v5.5.five_prime_UTR.1;Parent=Cre12.g516450.t1.2.v5.5;pacid=30793314
###
chromosome_12	phytozomev13	gene	3957943	3963740	.	+	.	ID=Cre12.g516500.v5.5;Name=Cre12.g516500
chromosome_12	phytozomev13	mRNA	3957943	3963740	.	+	.	ID=Cre12.g516500.t1.1.v5.5;Parent=Cre12.g516500.v5.5;Name=Cre12.g516500.t1.1;pacid=30793341;longest=1;geneName=CUL2
chromosome_12	phytozomev13	five_prime_UTR	3957943	3958080	.	+	.	ID=Cre12.g516500.t1.1.v5.5.five_prime_UTR.1;Parent=Cre12.g516500.t1.1.v5.5;pacid=30793341
chromosome_12	phytozomev13	exon	3957943	3958189	.	+	.	ID=Cre12.g516500.t1.1.v5.5.exon.1;Parent=Cre12.g516500.t1.1.v5.5;pacid=30793341
chromosome_12	phytozomev13	CDS	3958081	3958189	.	+	0	ID=Cre12.g516500.t1.1.v5.5.CDS.1;Parent=Cre12.g516500.t1.1.v5.5;pacid=30793341
chromosome_12	phytozomev13	exon	3958327	3958442	.	+	.	ID=Cre12.g516500.t1.1.v5.5.exon.2;Parent=Cre12.g516500.t1.1.v5.5;pacid=30793341
chromosome_12	phytozomev13	CDS	3958327	3958442	.	+	2	ID=Cre12.g516500.t1.1.v5.5.CDS.2;Parent=Cre12.g516500.t1.1.v5.5;pacid=30793341
chromosome_12	phytozomev13	exon	3958678	3958737	.	+	.	ID=Cre12.g516500.t1.1.v5.5.exon.3;Parent=Cre12.g516500.t1.1.v5.5;pacid=30793341
chromosome_12	phytozomev13	CDS	3958678	3958737	.	+	0	ID=Cre12.g516500.t1.1.v5.5.CDS.3;Parent=Cre12.g516500.t1.1.v5.5;pacid=30793341
chromosome_12	phytozomev13	exon	3958903	3959154	.	+	.	ID=Cre12.g516500.t1.1.v5.5.exon.4;Parent=Cre12.g516500.t1.1.v5.5;pacid=30793341
chromosome_12	phytozomev13	CDS	3958903	3959154	.	+	0	ID=Cre12.g516500.t1.1.v5.5.CDS.4;Parent=Cre12.g516500.t1.1.v5.5;pacid=30793341
chromosome_12	phytozomev13	exon	3959404	3959553	.	+	.	ID=Cre12.g516500.t1.1.v5.5.exon.5;Parent=Cre12.g516500.t1.1.v5.5;pacid=30793341
chromosome_12	phytozomev13	CDS	3959404	3959553	.	+	0	ID=Cre12.g516500.t1.1.v5.5.CDS.5;Parent=Cre12.g516500.t1.1.v5.5;pacid=30793341
chromosome_12	phytozomev13	exon	3959824	3959904	.	+	.	ID=Cre12.g516500.t1.1.v5.5.exon.6;Parent=Cre12.g516500.t1.1.v5.5;pacid=30793341
chromosome_12	phytozomev13	CDS	3959824	3959904	.	+	0	ID=Cre12.g516500.t1.1.v5.5.CDS.6;Parent=Cre12.g516500.t1.1.v5.5;pacid=30793341
chromosome_12	phytozomev13	exon	3960124	3960399	.	+	.	ID=Cre12.g516500.t1.1.v5.5.exon.7;Parent=Cre12.g516500.t1.1.v5.5;pacid=30793341
chromosome_12	phytozomev13	CDS	3960124	3960399	.	+	0	ID=Cre12.g516500.t1.1.v5.5.CDS.7;Parent=Cre12.g516500.t1.1.v5.5;pacid=30793341
chromosome_12	phytozomev13	exon	3960603	3960731	.	+	.	ID=Cre12.g516500.t1.1.v5.5.exon.8;Parent=Cre12.g516500.t1.1.v5.5;pacid=30793341
chromosome_12	phytozomev13	CDS	3960603	3960731	.	+	0	ID=Cre12.g516500.t1.1.v5.5.CDS.8;Parent=Cre12.g516500.t1.1.v5.5;pacid=30793341
chromosome_12	phytozomev13	exon	3960944	3961113	.	+	.	ID=Cre12.g516500.t1.1.v5.5.exon.9;Parent=Cre12.g516500.t1.1.v5.5;pacid=30793341
chromosome_12	phytozomev13	CDS	3960944	3961113	.	+	0	ID=Cre12.g516500.t1.1.v5.5.CDS.9;Parent=Cre12.g516500.t1.1.v5.5;pacid=30793341
chromosome_12	phytozomev13	exon	3961337	3961454	.	+	.	ID=Cre12.g516500.t1.1.v5.5.exon.10;Parent=Cre12.g516500.t1.1.v5.5;pacid=30793341
chromosome_12	phytozomev13	CDS	3961337	3961454	.	+	1	ID=Cre12.g516500.t1.1.v5.5.CDS.10;Parent=Cre12.g516500.t1.1.v5.5;pacid=30793341
chromosome_12	phytozomev13	exon	3961649	3961843	.	+	.	ID=Cre12.g516500.t1.1.v5.5.exon.11;Parent=Cre12.g516500.t1.1.v5.5;pacid=30793341
chromosome_12	phytozomev13	CDS	3961649	3961843	.	+	0	ID=Cre12.g516500.t1.1.v5.5.CDS.11;Parent=Cre12.g516500.t1.1.v5.5;pacid=30793341
chromosome_12	phytozomev13	exon	3961988	3962137	.	+	.	ID=Cre12.g516500.t1.1.v5.5.exon.12;Parent=Cre12.g516500.t1.1.v5.5;pacid=30793341
chromosome_12	phytozomev13	CDS	3961988	3962137	.	+	0	ID=Cre12.g516500.t1.1.v5.5.CDS.12;Parent=Cre12.g516500.t1.1.v5.5;pacid=30793341
chromosome_12	phytozomev13	exon	3962370	3962645	.	+	.	ID=Cre12.g516500.t1.1.v5.5.exon.13;Parent=Cre12.g516500.t1.1.v5.5;pacid=30793341
chromosome_12	phytozomev13	CDS	3962370	3962645	.	+	0	ID=Cre12.g516500.t1.1.v5.5.CDS.13;Parent=Cre12.g516500.t1.1.v5.5;pacid=30793341
chromosome_12	phytozomev13	exon	3962842	3963039	.	+	.	ID=Cre12.g516500.t1.1.v5.5.exon.14;Parent=Cre12.g516500.t1.1.v5.5;pacid=30793341
chromosome_12	phytozomev13	CDS	3962842	3963039	.	+	0	ID=Cre12.g516500.t1.1.v5.5.CDS.14;Parent=Cre12.g516500.t1.1.v5.5;pacid=30793341
chromosome_12	phytozomev13	CDS	3963202	3963222	.	+	0	ID=Cre12.g516500.t1.1.v5.5.CDS.15;Parent=Cre12.g516500.t1.1.v5.5;pacid=30793341
chromosome_12	phytozomev13	exon	3963202	3963740	.	+	.	ID=Cre12.g516500.t1.1.v5.5.exon.15;Parent=Cre12.g516500.t1.1.v5.5;pacid=30793341
chromosome_12	phytozomev13	three_prime_UTR	3963223	3963740	.	+	.	ID=Cre12.g516500.t1.1.v5.5.three_prime_UTR.1;Parent=Cre12.g516500.t1.1.v5.5;pacid=30793341
###
chromosome_12	phytozomev13	gene	3963794	3965705	.	+	.	ID=Cre12.g516550.v5.5;Name=Cre12.g516550
chromosome_12	phytozomev13	mRNA	3963794	3965705	.	+	.	ID=Cre12.g516550.t1.2.v5.5;Parent=Cre12.g516550.v5.5;Name=Cre12.g516550.t1.2;pacid=30792266;longest=1;geneName=GTR16
chromosome_12	phytozomev13	five_prime_UTR	3963794	3964117	.	+	.	ID=Cre12.g516550.t1.2.v5.5.five_prime_UTR.1;Parent=Cre12.g516550.t1.2.v5.5;pacid=30792266
chromosome_12	phytozomev13	exon	3963794	3965705	.	+	.	ID=Cre12.g516550.t1.2.v5.5.exon.1;Parent=Cre12.g516550.t1.2.v5.5;pacid=30792266
chromosome_12	phytozomev13	CDS	3964118	3965296	.	+	0	ID=Cre12.g516550.t1.2.v5.5.CDS.1;Parent=Cre12.g516550.t1.2.v5.5;pacid=30792266
chromosome_12	phytozomev13	three_prime_UTR	3965297	3965705	.	+	.	ID=Cre12.g516550.t1.2.v5.5.three_prime_UTR.1;Parent=Cre12.g516550.t1.2.v5.5;pacid=30792266
###
chromosome_12	phytozomev13	gene	3965708	3972533	.	-	.	ID=Cre12.g516600.v5.5;Name=Cre12.g516600
chromosome_12	phytozomev13	mRNA	3965708	3972533	.	-	.	ID=Cre12.g516600.t1.1.v5.5;Parent=Cre12.g516600.v5.5;Name=Cre12.g516600.t1.1;pacid=30793603;longest=1
chromosome_12	phytozomev13	three_prime_UTR	3965708	3966582	.	-	.	ID=Cre12.g516600.t1.1.v5.5.three_prime_UTR.1;Parent=Cre12.g516600.t1.1.v5.5;pacid=30793603
chromosome_12	phytozomev13	exon	3965708	3966859	.	-	.	ID=Cre12.g516600.t1.1.v5.5.exon.13;Parent=Cre12.g516600.t1.1.v5.5;pacid=30793603
chromosome_12	phytozomev13	CDS	3966583	3966859	.	-	1	ID=Cre12.g516600.t1.1.v5.5.CDS.12;Parent=Cre12.g516600.t1.1.v5.5;pacid=30793603
chromosome_12	phytozomev13	exon	3967055	3967092	.	-	.	ID=Cre12.g516600.t1.1.v5.5.exon.12;Parent=Cre12.g516600.t1.1.v5.5;pacid=30793603
chromosome_12	phytozomev13	CDS	3967055	3967092	.	-	0	ID=Cre12.g516600.t1.1.v5.5.CDS.11;Parent=Cre12.g516600.t1.1.v5.5;pacid=30793603
chromosome_12	phytozomev13	exon	3967277	3967434	.	-	.	ID=Cre12.g516600.t1.1.v5.5.exon.11;Parent=Cre12.g516600.t1.1.v5.5;pacid=30793603
chromosome_12	phytozomev13	CDS	3967277	3967434	.	-	2	ID=Cre12.g516600.t1.1.v5.5.CDS.10;Parent=Cre12.g516600.t1.1.v5.5;pacid=30793603
chromosome_12	phytozomev13	exon	3967516	3968039	.	-	.	ID=Cre12.g516600.t1.1.v5.5.exon.10;Parent=Cre12.g516600.t1.1.v5.5;pacid=30793603
chromosome_12	phytozomev13	CDS	3967516	3968039	.	-	1	ID=Cre12.g516600.t1.1.v5.5.CDS.9;Parent=Cre12.g516600.t1.1.v5.5;pacid=30793603
chromosome_12	phytozomev13	exon	3968163	3970093	.	-	.	ID=Cre12.g516600.t1.1.v5.5.exon.9;Parent=Cre12.g516600.t1.1.v5.5;pacid=30793603
chromosome_12	phytozomev13	CDS	3968163	3970093	.	-	0	ID=Cre12.g516600.t1.1.v5.5.CDS.8;Parent=Cre12.g516600.t1.1.v5.5;pacid=30793603
chromosome_12	phytozomev13	exon	3970216	3970327	.	-	.	ID=Cre12.g516600.t1.1.v5.5.exon.8;Parent=Cre12.g516600.t1.1.v5.5;pacid=30793603
chromosome_12	phytozomev13	CDS	3970216	3970327	.	-	1	ID=Cre12.g516600.t1.1.v5.5.CDS.7;Parent=Cre12.g516600.t1.1.v5.5;pacid=30793603
chromosome_12	phytozomev13	exon	3970421	3970566	.	-	.	ID=Cre12.g516600.t1.1.v5.5.exon.7;Parent=Cre12.g516600.t1.1.v5.5;pacid=30793603
chromosome_12	phytozomev13	CDS	3970421	3970566	.	-	0	ID=Cre12.g516600.t1.1.v5.5.CDS.6;Parent=Cre12.g516600.t1.1.v5.5;pacid=30793603
chromosome_12	phytozomev13	exon	3970705	3970737	.	-	.	ID=Cre12.g516600.t1.1.v5.5.exon.6;Parent=Cre12.g516600.t1.1.v5.5;pacid=30793603
chromosome_12	phytozomev13	CDS	3970705	3970737	.	-	0	ID=Cre12.g516600.t1.1.v5.5.CDS.5;Parent=Cre12.g516600.t1.1.v5.5;pacid=30793603
chromosome_12	phytozomev13	exon	3970908	3970962	.	-	.	ID=Cre12.g516600.t1.1.v5.5.exon.5;Parent=Cre12.g516600.t1.1.v5.5;pacid=30793603
chromosome_12	phytozomev13	CDS	3970908	3970962	.	-	1	ID=Cre12.g516600.t1.1.v5.5.CDS.4;Parent=Cre12.g516600.t1.1.v5.5;pacid=30793603
chromosome_12	phytozomev13	exon	3971110	3971340	.	-	.	ID=Cre12.g516600.t1.1.v5.5.exon.4;Parent=Cre12.g516600.t1.1.v5.5;pacid=30793603
chromosome_12	phytozomev13	CDS	3971110	3971340	.	-	1	ID=Cre12.g516600.t1.1.v5.5.CDS.3;Parent=Cre12.g516600.t1.1.v5.5;pacid=30793603
chromosome_12	phytozomev13	exon	3971528	3971766	.	-	.	ID=Cre12.g516600.t1.1.v5.5.exon.3;Parent=Cre12.g516600.t1.1.v5.5;pacid=30793603
chromosome_12	phytozomev13	CDS	3971528	3971766	.	-	0	ID=Cre12.g516600.t1.1.v5.5.CDS.2;Parent=Cre12.g516600.t1.1.v5.5;pacid=30793603
chromosome_12	phytozomev13	CDS	3971867	3972076	.	-	0	ID=Cre12.g516600.t1.1.v5.5.CDS.1;Parent=Cre12.g516600.t1.1.v5.5;pacid=30793603
chromosome_12	phytozomev13	exon	3971867	3972084	.	-	.	ID=Cre12.g516600.t1.1.v5.5.exon.2;Parent=Cre12.g516600.t1.1.v5.5;pacid=30793603
chromosome_12	phytozomev13	five_prime_UTR	3972077	3972084	.	-	.	ID=Cre12.g516600.t1.1.v5.5.five_prime_UTR.2;Parent=Cre12.g516600.t1.1.v5.5;pacid=30793603
chromosome_12	phytozomev13	exon	3972174	3972533	.	-	.	ID=Cre12.g516600.t1.1.v5.5.exon.1;Parent=Cre12.g516600.t1.1.v5.5;pacid=30793603
chromosome_12	phytozomev13	five_prime_UTR	3972174	3972533	.	-	.	ID=Cre12.g516600.t1.1.v5.5.five_prime_UTR.1;Parent=Cre12.g516600.t1.1.v5.5;pacid=30793603
###
chromosome_12	phytozomev13	gene	3972588	3979903	.	-	.	ID=Cre12.g516650.v5.5;Name=Cre12.g516650
chromosome_12	phytozomev13	mRNA	3972588	3979903	.	-	.	ID=Cre12.g516650.t1.1.v5.5;Parent=Cre12.g516650.v5.5;Name=Cre12.g516650.t1.1;pacid=30792461;longest=1
chromosome_12	phytozomev13	three_prime_UTR	3972588	3973759	.	-	.	ID=Cre12.g516650.t1.1.v5.5.three_prime_UTR.1;Parent=Cre12.g516650.t1.1.v5.5;pacid=30792461
chromosome_12	phytozomev13	exon	3972588	3974027	.	-	.	ID=Cre12.g516650.t1.1.v5.5.exon.13;Parent=Cre12.g516650.t1.1.v5.5;pacid=30792461
chromosome_12	phytozomev13	CDS	3973760	3974027	.	-	1	ID=Cre12.g516650.t1.1.v5.5.CDS.13;Parent=Cre12.g516650.t1.1.v5.5;pacid=30792461
chromosome_12	phytozomev13	exon	3974154	3974191	.	-	.	ID=Cre12.g516650.t1.1.v5.5.exon.12;Parent=Cre12.g516650.t1.1.v5.5;pacid=30792461
chromosome_12	phytozomev13	CDS	3974154	3974191	.	-	0	ID=Cre12.g516650.t1.1.v5.5.CDS.12;Parent=Cre12.g516650.t1.1.v5.5;pacid=30792461
chromosome_12	phytozomev13	exon	3974310	3974467	.	-	.	ID=Cre12.g516650.t1.1.v5.5.exon.11;Parent=Cre12.g516650.t1.1.v5.5;pacid=30792461
chromosome_12	phytozomev13	CDS	3974310	3974467	.	-	2	ID=Cre12.g516650.t1.1.v5.5.CDS.11;Parent=Cre12.g516650.t1.1.v5.5;pacid=30792461
chromosome_12	phytozomev13	exon	3974556	3975247	.	-	.	ID=Cre12.g516650.t1.1.v5.5.exon.10;Parent=Cre12.g516650.t1.1.v5.5;pacid=30792461
chromosome_12	phytozomev13	CDS	3974556	3975247	.	-	1	ID=Cre12.g516650.t1.1.v5.5.CDS.10;Parent=Cre12.g516650.t1.1.v5.5;pacid=30792461
chromosome_12	phytozomev13	exon	3975400	3977336	.	-	.	ID=Cre12.g516650.t1.1.v5.5.exon.9;Parent=Cre12.g516650.t1.1.v5.5;pacid=30792461
chromosome_12	phytozomev13	CDS	3975400	3977336	.	-	0	ID=Cre12.g516650.t1.1.v5.5.CDS.9;Parent=Cre12.g516650.t1.1.v5.5;pacid=30792461
chromosome_12	phytozomev13	exon	3977527	3977638	.	-	.	ID=Cre12.g516650.t1.1.v5.5.exon.8;Parent=Cre12.g516650.t1.1.v5.5;pacid=30792461
chromosome_12	phytozomev13	CDS	3977527	3977638	.	-	1	ID=Cre12.g516650.t1.1.v5.5.CDS.8;Parent=Cre12.g516650.t1.1.v5.5;pacid=30792461
chromosome_12	phytozomev13	exon	3977747	3977892	.	-	.	ID=Cre12.g516650.t1.1.v5.5.exon.7;Parent=Cre12.g516650.t1.1.v5.5;pacid=30792461
chromosome_12	phytozomev13	CDS	3977747	3977892	.	-	0	ID=Cre12.g516650.t1.1.v5.5.CDS.7;Parent=Cre12.g516650.t1.1.v5.5;pacid=30792461
chromosome_12	phytozomev13	exon	3978083	3978115	.	-	.	ID=Cre12.g516650.t1.1.v5.5.exon.6;Parent=Cre12.g516650.t1.1.v5.5;pacid=30792461
chromosome_12	phytozomev13	CDS	3978083	3978115	.	-	0	ID=Cre12.g516650.t1.1.v5.5.CDS.6;Parent=Cre12.g516650.t1.1.v5.5;pacid=30792461
chromosome_12	phytozomev13	exon	3978285	3978339	.	-	.	ID=Cre12.g516650.t1.1.v5.5.exon.5;Parent=Cre12.g516650.t1.1.v5.5;pacid=30792461
chromosome_12	phytozomev13	CDS	3978285	3978339	.	-	1	ID=Cre12.g516650.t1.1.v5.5.CDS.5;Parent=Cre12.g516650.t1.1.v5.5;pacid=30792461
chromosome_12	phytozomev13	exon	3978492	3978731	.	-	.	ID=Cre12.g516650.t1.1.v5.5.exon.4;Parent=Cre12.g516650.t1.1.v5.5;pacid=30792461
chromosome_12	phytozomev13	CDS	3978492	3978731	.	-	1	ID=Cre12.g516650.t1.1.v5.5.CDS.4;Parent=Cre12.g516650.t1.1.v5.5;pacid=30792461
chromosome_12	phytozomev13	exon	3978836	3979074	.	-	.	ID=Cre12.g516650.t1.1.v5.5.exon.3;Parent=Cre12.g516650.t1.1.v5.5;pacid=30792461
chromosome_12	phytozomev13	CDS	3978836	3979074	.	-	0	ID=Cre12.g516650.t1.1.v5.5.CDS.3;Parent=Cre12.g516650.t1.1.v5.5;pacid=30792461
chromosome_12	phytozomev13	exon	3979188	3979405	.	-	.	ID=Cre12.g516650.t1.1.v5.5.exon.2;Parent=Cre12.g516650.t1.1.v5.5;pacid=30792461
chromosome_12	phytozomev13	CDS	3979188	3979405	.	-	2	ID=Cre12.g516650.t1.1.v5.5.CDS.2;Parent=Cre12.g516650.t1.1.v5.5;pacid=30792461
chromosome_12	phytozomev13	CDS	3979489	3979756	.	-	0	ID=Cre12.g516650.t1.1.v5.5.CDS.1;Parent=Cre12.g516650.t1.1.v5.5;pacid=30792461
chromosome_12	phytozomev13	exon	3979489	3979903	.	-	.	ID=Cre12.g516650.t1.1.v5.5.exon.1;Parent=Cre12.g516650.t1.1.v5.5;pacid=30792461
chromosome_12	phytozomev13	five_prime_UTR	3979757	3979903	.	-	.	ID=Cre12.g516650.t1.1.v5.5.five_prime_UTR.1;Parent=Cre12.g516650.t1.1.v5.5;pacid=30792461
###
chromosome_12	phytozomev13	gene	3986052	3993613	.	-	.	ID=Cre12.g516750.v5.5;Name=Cre12.g516750
chromosome_12	phytozomev13	mRNA	3986052	3993613	.	-	.	ID=Cre12.g516750.t1.1.v5.5;Parent=Cre12.g516750.v5.5;Name=Cre12.g516750.t1.1;pacid=30791695;longest=1
chromosome_12	phytozomev13	three_prime_UTR	3986052	3986884	.	-	.	ID=Cre12.g516750.t1.1.v5.5.three_prime_UTR.1;Parent=Cre12.g516750.t1.1.v5.5;pacid=30791695
chromosome_12	phytozomev13	exon	3986052	3987140	.	-	.	ID=Cre12.g516750.t1.1.v5.5.exon.14;Parent=Cre12.g516750.t1.1.v5.5;pacid=30791695
chromosome_12	phytozomev13	CDS	3986885	3987140	.	-	1	ID=Cre12.g516750.t1.1.v5.5.CDS.14;Parent=Cre12.g516750.t1.1.v5.5;pacid=30791695
chromosome_12	phytozomev13	exon	3987268	3987305	.	-	.	ID=Cre12.g516750.t1.1.v5.5.exon.13;Parent=Cre12.g516750.t1.1.v5.5;pacid=30791695
chromosome_12	phytozomev13	CDS	3987268	3987305	.	-	0	ID=Cre12.g516750.t1.1.v5.5.CDS.13;Parent=Cre12.g516750.t1.1.v5.5;pacid=30791695
chromosome_12	phytozomev13	exon	3987431	3987588	.	-	.	ID=Cre12.g516750.t1.1.v5.5.exon.12;Parent=Cre12.g516750.t1.1.v5.5;pacid=30791695
chromosome_12	phytozomev13	CDS	3987431	3987588	.	-	2	ID=Cre12.g516750.t1.1.v5.5.CDS.12;Parent=Cre12.g516750.t1.1.v5.5;pacid=30791695
chromosome_12	phytozomev13	exon	3987680	3988281	.	-	.	ID=Cre12.g516750.t1.1.v5.5.exon.11;Parent=Cre12.g516750.t1.1.v5.5;pacid=30791695
chromosome_12	phytozomev13	CDS	3987680	3988281	.	-	1	ID=Cre12.g516750.t1.1.v5.5.CDS.11;Parent=Cre12.g516750.t1.1.v5.5;pacid=30791695
chromosome_12	phytozomev13	exon	3988414	3990524	.	-	.	ID=Cre12.g516750.t1.1.v5.5.exon.10;Parent=Cre12.g516750.t1.1.v5.5;pacid=30791695
chromosome_12	phytozomev13	CDS	3988414	3990524	.	-	0	ID=Cre12.g516750.t1.1.v5.5.CDS.10;Parent=Cre12.g516750.t1.1.v5.5;pacid=30791695
chromosome_12	phytozomev13	exon	3990749	3990863	.	-	.	ID=Cre12.g516750.t1.1.v5.5.exon.9;Parent=Cre12.g516750.t1.1.v5.5;pacid=30791695
chromosome_12	phytozomev13	CDS	3990749	3990863	.	-	1	ID=Cre12.g516750.t1.1.v5.5.CDS.9;Parent=Cre12.g516750.t1.1.v5.5;pacid=30791695
chromosome_12	phytozomev13	exon	3991026	3991089	.	-	.	ID=Cre12.g516750.t1.1.v5.5.exon.8;Parent=Cre12.g516750.t1.1.v5.5;pacid=30791695
chromosome_12	phytozomev13	CDS	3991026	3991089	.	-	2	ID=Cre12.g516750.t1.1.v5.5.CDS.8;Parent=Cre12.g516750.t1.1.v5.5;pacid=30791695
chromosome_12	phytozomev13	exon	3991235	3991292	.	-	.	ID=Cre12.g516750.t1.1.v5.5.exon.7;Parent=Cre12.g516750.t1.1.v5.5;pacid=30791695
chromosome_12	phytozomev13	CDS	3991235	3991292	.	-	0	ID=Cre12.g516750.t1.1.v5.5.CDS.7;Parent=Cre12.g516750.t1.1.v5.5;pacid=30791695
chromosome_12	phytozomev13	exon	3991386	3991428	.	-	.	ID=Cre12.g516750.t1.1.v5.5.exon.6;Parent=Cre12.g516750.t1.1.v5.5;pacid=30791695
chromosome_12	phytozomev13	CDS	3991386	3991428	.	-	1	ID=Cre12.g516750.t1.1.v5.5.CDS.6;Parent=Cre12.g516750.t1.1.v5.5;pacid=30791695
chromosome_12	phytozomev13	exon	3991602	3991670	.	-	.	ID=Cre12.g516750.t1.1.v5.5.exon.5;Parent=Cre12.g516750.t1.1.v5.5;pacid=30791695
chromosome_12	phytozomev13	CDS	3991602	3991670	.	-	1	ID=Cre12.g516750.t1.1.v5.5.CDS.5;Parent=Cre12.g516750.t1.1.v5.5;pacid=30791695
chromosome_12	phytozomev13	exon	3991846	3992097	.	-	.	ID=Cre12.g516750.t1.1.v5.5.exon.4;Parent=Cre12.g516750.t1.1.v5.5;pacid=30791695
chromosome_12	phytozomev13	CDS	3991846	3992097	.	-	1	ID=Cre12.g516750.t1.1.v5.5.CDS.4;Parent=Cre12.g516750.t1.1.v5.5;pacid=30791695
chromosome_12	phytozomev13	exon	3992242	3992480	.	-	.	ID=Cre12.g516750.t1.1.v5.5.exon.3;Parent=Cre12.g516750.t1.1.v5.5;pacid=30791695
chromosome_12	phytozomev13	CDS	3992242	3992480	.	-	0	ID=Cre12.g516750.t1.1.v5.5.CDS.3;Parent=Cre12.g516750.t1.1.v5.5;pacid=30791695
chromosome_12	phytozomev13	exon	3992598	3992815	.	-	.	ID=Cre12.g516750.t1.1.v5.5.exon.2;Parent=Cre12.g516750.t1.1.v5.5;pacid=30791695
chromosome_12	phytozomev13	CDS	3992598	3992815	.	-	2	ID=Cre12.g516750.t1.1.v5.5.CDS.2;Parent=Cre12.g516750.t1.1.v5.5;pacid=30791695
chromosome_12	phytozomev13	CDS	3992943	3993207	.	-	0	ID=Cre12.g516750.t1.1.v5.5.CDS.1;Parent=Cre12.g516750.t1.1.v5.5;pacid=30791695
chromosome_12	phytozomev13	exon	3992943	3993613	.	-	.	ID=Cre12.g516750.t1.1.v5.5.exon.1;Parent=Cre12.g516750.t1.1.v5.5;pacid=30791695
chromosome_12	phytozomev13	five_prime_UTR	3993208	3993613	.	-	.	ID=Cre12.g516750.t1.1.v5.5.five_prime_UTR.1;Parent=Cre12.g516750.t1.1.v5.5;pacid=30791695
chromosome_12	phytozomev13	mRNA	3986194	3993613	.	-	.	ID=Cre12.g516750.t2.1.v5.5;Parent=Cre12.g516750.v5.5;Name=Cre12.g516750.t2.1;pacid=30791696;longest=0
chromosome_12	phytozomev13	three_prime_UTR	3986194	3986884	.	-	.	ID=Cre12.g516750.t2.1.v5.5.three_prime_UTR.1;Parent=Cre12.g516750.t2.1.v5.5;pacid=30791696
chromosome_12	phytozomev13	exon	3986194	3987140	.	-	.	ID=Cre12.g516750.t2.1.v5.5.exon.14;Parent=Cre12.g516750.t2.1.v5.5;pacid=30791696
chromosome_12	phytozomev13	CDS	3986885	3987140	.	-	1	ID=Cre12.g516750.t2.1.v5.5.CDS.14;Parent=Cre12.g516750.t2.1.v5.5;pacid=30791696
chromosome_12	phytozomev13	exon	3987268	3987305	.	-	.	ID=Cre12.g516750.t2.1.v5.5.exon.13;Parent=Cre12.g516750.t2.1.v5.5;pacid=30791696
chromosome_12	phytozomev13	CDS	3987268	3987305	.	-	0	ID=Cre12.g516750.t2.1.v5.5.CDS.13;Parent=Cre12.g516750.t2.1.v5.5;pacid=30791696
chromosome_12	phytozomev13	exon	3987431	3987588	.	-	.	ID=Cre12.g516750.t2.1.v5.5.exon.12;Parent=Cre12.g516750.t2.1.v5.5;pacid=30791696
chromosome_12	phytozomev13	CDS	3987431	3987588	.	-	2	ID=Cre12.g516750.t2.1.v5.5.CDS.12;Parent=Cre12.g516750.t2.1.v5.5;pacid=30791696
chromosome_12	phytozomev13	exon	3987680	3988281	.	-	.	ID=Cre12.g516750.t2.1.v5.5.exon.11;Parent=Cre12.g516750.t2.1.v5.5;pacid=30791696
chromosome_12	phytozomev13	CDS	3987680	3988281	.	-	1	ID=Cre12.g516750.t2.1.v5.5.CDS.11;Parent=Cre12.g516750.t2.1.v5.5;pacid=30791696
chromosome_12	phytozomev13	exon	3988414	3990524	.	-	.	ID=Cre12.g516750.t2.1.v5.5.exon.10;Parent=Cre12.g516750.t2.1.v5.5;pacid=30791696
chromosome_12	phytozomev13	CDS	3988414	3990524	.	-	0	ID=Cre12.g516750.t2.1.v5.5.CDS.10;Parent=Cre12.g516750.t2.1.v5.5;pacid=30791696
chromosome_12	phytozomev13	exon	3990749	3990863	.	-	.	ID=Cre12.g516750.t2.1.v5.5.exon.9;Parent=Cre12.g516750.t2.1.v5.5;pacid=30791696
chromosome_12	phytozomev13	CDS	3990749	3990863	.	-	1	ID=Cre12.g516750.t2.1.v5.5.CDS.9;Parent=Cre12.g516750.t2.1.v5.5;pacid=30791696
chromosome_12	phytozomev13	exon	3991026	3991089	.	-	.	ID=Cre12.g516750.t2.1.v5.5.exon.8;Parent=Cre12.g516750.t2.1.v5.5;pacid=30791696
chromosome_12	phytozomev13	CDS	3991026	3991089	.	-	2	ID=Cre12.g516750.t2.1.v5.5.CDS.8;Parent=Cre12.g516750.t2.1.v5.5;pacid=30791696
chromosome_12	phytozomev13	exon	3991235	3991292	.	-	.	ID=Cre12.g516750.t2.1.v5.5.exon.7;Parent=Cre12.g516750.t2.1.v5.5;pacid=30791696
chromosome_12	phytozomev13	CDS	3991235	3991292	.	-	0	ID=Cre12.g516750.t2.1.v5.5.CDS.7;Parent=Cre12.g516750.t2.1.v5.5;pacid=30791696
chromosome_12	phytozomev13	exon	3991386	3991428	.	-	.	ID=Cre12.g516750.t2.1.v5.5.exon.6;Parent=Cre12.g516750.t2.1.v5.5;pacid=30791696
chromosome_12	phytozomev13	CDS	3991386	3991428	.	-	1	ID=Cre12.g516750.t2.1.v5.5.CDS.6;Parent=Cre12.g516750.t2.1.v5.5;pacid=30791696
chromosome_12	phytozomev13	exon	3991602	3991670	.	-	.	ID=Cre12.g516750.t2.1.v5.5.exon.5;Parent=Cre12.g516750.t2.1.v5.5;pacid=30791696
chromosome_12	phytozomev13	CDS	3991602	3991670	.	-	1	ID=Cre12.g516750.t2.1.v5.5.CDS.5;Parent=Cre12.g516750.t2.1.v5.5;pacid=30791696
chromosome_12	phytozomev13	exon	3991846	3992097	.	-	.	ID=Cre12.g516750.t2.1.v5.5.exon.4;Parent=Cre12.g516750.t2.1.v5.5;pacid=30791696
chromosome_12	phytozomev13	CDS	3991846	3992097	.	-	1	ID=Cre12.g516750.t2.1.v5.5.CDS.4;Parent=Cre12.g516750.t2.1.v5.5;pacid=30791696
chromosome_12	phytozomev13	exon	3992242	3992480	.	-	.	ID=Cre12.g516750.t2.1.v5.5.exon.3;Parent=Cre12.g516750.t2.1.v5.5;pacid=30791696
chromosome_12	phytozomev13	CDS	3992242	3992480	.	-	0	ID=Cre12.g516750.t2.1.v5.5.CDS.3;Parent=Cre12.g516750.t2.1.v5.5;pacid=30791696
chromosome_12	phytozomev13	exon	3992598	3992815	.	-	.	ID=Cre12.g516750.t2.1.v5.5.exon.2;Parent=Cre12.g516750.t2.1.v5.5;pacid=30791696
chromosome_12	phytozomev13	CDS	3992598	3992815	.	-	2	ID=Cre12.g516750.t2.1.v5.5.CDS.2;Parent=Cre12.g516750.t2.1.v5.5;pacid=30791696
chromosome_12	phytozomev13	CDS	3992943	3993207	.	-	0	ID=Cre12.g516750.t2.1.v5.5.CDS.1;Parent=Cre12.g516750.t2.1.v5.5;pacid=30791696
chromosome_12	phytozomev13	exon	3992943	3993613	.	-	.	ID=Cre12.g516750.t2.1.v5.5.exon.1;Parent=Cre12.g516750.t2.1.v5.5;pacid=30791696
chromosome_12	phytozomev13	five_prime_UTR	3993208	3993613	.	-	.	ID=Cre12.g516750.t2.1.v5.5.five_prime_UTR.1;Parent=Cre12.g516750.t2.1.v5.5;pacid=30791696
###
chromosome_12	phytozomev13	gene	3993874	3999345	.	+	.	ID=Cre12.g516800.v5.5;Name=Cre12.g516800
chromosome_12	phytozomev13	mRNA	3993874	3999345	.	+	.	ID=Cre12.g516800.t1.1.v5.5;Parent=Cre12.g516800.v5.5;Name=Cre12.g516800.t1.1;pacid=30793040;longest=1
chromosome_12	phytozomev13	five_prime_UTR	3993874	3994139	.	+	.	ID=Cre12.g516800.t1.1.v5.5.five_prime_UTR.1;Parent=Cre12.g516800.t1.1.v5.5;pacid=30793040
chromosome_12	phytozomev13	exon	3993874	3994383	.	+	.	ID=Cre12.g516800.t1.1.v5.5.exon.1;Parent=Cre12.g516800.t1.1.v5.5;pacid=30793040
chromosome_12	phytozomev13	CDS	3994140	3994383	.	+	0	ID=Cre12.g516800.t1.1.v5.5.CDS.1;Parent=Cre12.g516800.t1.1.v5.5;pacid=30793040
chromosome_12	phytozomev13	exon	3994511	3994728	.	+	.	ID=Cre12.g516800.t1.1.v5.5.exon.2;Parent=Cre12.g516800.t1.1.v5.5;pacid=30793040
chromosome_12	phytozomev13	CDS	3994511	3994728	.	+	2	ID=Cre12.g516800.t1.1.v5.5.CDS.2;Parent=Cre12.g516800.t1.1.v5.5;pacid=30793040
chromosome_12	phytozomev13	exon	3994846	3995084	.	+	.	ID=Cre12.g516800.t1.1.v5.5.exon.3;Parent=Cre12.g516800.t1.1.v5.5;pacid=30793040
chromosome_12	phytozomev13	CDS	3994846	3995084	.	+	0	ID=Cre12.g516800.t1.1.v5.5.CDS.3;Parent=Cre12.g516800.t1.1.v5.5;pacid=30793040
chromosome_12	phytozomev13	exon	3995233	3995469	.	+	.	ID=Cre12.g516800.t1.1.v5.5.exon.4;Parent=Cre12.g516800.t1.1.v5.5;pacid=30793040
chromosome_12	phytozomev13	CDS	3995233	3995469	.	+	1	ID=Cre12.g516800.t1.1.v5.5.CDS.4;Parent=Cre12.g516800.t1.1.v5.5;pacid=30793040
chromosome_12	phytozomev13	exon	3995648	3995702	.	+	.	ID=Cre12.g516800.t1.1.v5.5.exon.5;Parent=Cre12.g516800.t1.1.v5.5;pacid=30793040
chromosome_12	phytozomev13	CDS	3995648	3995702	.	+	1	ID=Cre12.g516800.t1.1.v5.5.CDS.5;Parent=Cre12.g516800.t1.1.v5.5;pacid=30793040
chromosome_12	phytozomev13	exon	3996243	3996299	.	+	.	ID=Cre12.g516800.t1.1.v5.5.exon.6;Parent=Cre12.g516800.t1.1.v5.5;pacid=30793040
chromosome_12	phytozomev13	CDS	3996243	3996299	.	+	0	ID=Cre12.g516800.t1.1.v5.5.CDS.6;Parent=Cre12.g516800.t1.1.v5.5;pacid=30793040
chromosome_12	phytozomev13	exon	3996430	3996465	.	+	.	ID=Cre12.g516800.t1.1.v5.5.exon.7;Parent=Cre12.g516800.t1.1.v5.5;pacid=30793040
chromosome_12	phytozomev13	CDS	3996430	3996465	.	+	0	ID=Cre12.g516800.t1.1.v5.5.CDS.7;Parent=Cre12.g516800.t1.1.v5.5;pacid=30793040
chromosome_12	phytozomev13	exon	3996606	3996686	.	+	.	ID=Cre12.g516800.t1.1.v5.5.exon.8;Parent=Cre12.g516800.t1.1.v5.5;pacid=30793040
chromosome_12	phytozomev13	CDS	3996606	3996686	.	+	0	ID=Cre12.g516800.t1.1.v5.5.CDS.8;Parent=Cre12.g516800.t1.1.v5.5;pacid=30793040
chromosome_12	phytozomev13	exon	3996883	3997002	.	+	.	ID=Cre12.g516800.t1.1.v5.5.exon.9;Parent=Cre12.g516800.t1.1.v5.5;pacid=30793040
chromosome_12	phytozomev13	CDS	3996883	3997002	.	+	0	ID=Cre12.g516800.t1.1.v5.5.CDS.9;Parent=Cre12.g516800.t1.1.v5.5;pacid=30793040
chromosome_12	phytozomev13	exon	3997167	3999073	.	+	.	ID=Cre12.g516800.t1.1.v5.5.exon.10;Parent=Cre12.g516800.t1.1.v5.5;pacid=30793040
chromosome_12	phytozomev13	CDS	3997167	3999073	.	+	0	ID=Cre12.g516800.t1.1.v5.5.CDS.10;Parent=Cre12.g516800.t1.1.v5.5;pacid=30793040
chromosome_12	phytozomev13	CDS	3999226	3999241	.	+	1	ID=Cre12.g516800.t1.1.v5.5.CDS.11;Parent=Cre12.g516800.t1.1.v5.5;pacid=30793040
chromosome_12	phytozomev13	exon	3999226	3999345	.	+	.	ID=Cre12.g516800.t1.1.v5.5.exon.11;Parent=Cre12.g516800.t1.1.v5.5;pacid=30793040
chromosome_12	phytozomev13	three_prime_UTR	3999242	3999345	.	+	.	ID=Cre12.g516800.t1.1.v5.5.three_prime_UTR.1;Parent=Cre12.g516800.t1.1.v5.5;pacid=30793040
###
chromosome_12	phytozomev13	gene	3999354	4002303	.	-	.	ID=Cre12.g516851.v5.5;Name=Cre12.g516851
chromosome_12	phytozomev13	mRNA	3999354	4002303	.	-	.	ID=Cre12.g516851.t1.1.v5.5;Parent=Cre12.g516851.v5.5;Name=Cre12.g516851.t1.1;pacid=30792026;longest=1
chromosome_12	phytozomev13	three_prime_UTR	3999354	4002040	.	-	.	ID=Cre12.g516851.t1.1.v5.5.three_prime_UTR.1;Parent=Cre12.g516851.t1.1.v5.5;pacid=30792026
chromosome_12	phytozomev13	exon	3999354	4002303	.	-	.	ID=Cre12.g516851.t1.1.v5.5.exon.1;Parent=Cre12.g516851.t1.1.v5.5;pacid=30792026
chromosome_12	phytozomev13	CDS	4002041	4002262	.	-	0	ID=Cre12.g516851.t1.1.v5.5.CDS.1;Parent=Cre12.g516851.t1.1.v5.5;pacid=30792026
chromosome_12	phytozomev13	five_prime_UTR	4002263	4002303	.	-	.	ID=Cre12.g516851.t1.1.v5.5.five_prime_UTR.1;Parent=Cre12.g516851.t1.1.v5.5;pacid=30792026
###
chromosome_12	phytozomev13	gene	4004914	4007665	.	-	.	ID=Cre12.g516900.v5.5;Name=Cre12.g516900
chromosome_12	phytozomev13	mRNA	4004914	4007665	.	-	.	ID=Cre12.g516900.t1.1.v5.5;Parent=Cre12.g516900.v5.5;Name=Cre12.g516900.t1.1;pacid=30793357;longest=1
chromosome_12	phytozomev13	three_prime_UTR	4004914	4005367	.	-	.	ID=Cre12.g516900.t1.1.v5.5.three_prime_UTR.1;Parent=Cre12.g516900.t1.1.v5.5;pacid=30793357
chromosome_12	phytozomev13	exon	4004914	4005535	.	-	.	ID=Cre12.g516900.t1.1.v5.5.exon.8;Parent=Cre12.g516900.t1.1.v5.5;pacid=30793357
chromosome_12	phytozomev13	CDS	4005368	4005535	.	-	0	ID=Cre12.g516900.t1.1.v5.5.CDS.6;Parent=Cre12.g516900.t1.1.v5.5;pacid=30793357
chromosome_12	phytozomev13	exon	4005796	4005929	.	-	.	ID=Cre12.g516900.t1.1.v5.5.exon.7;Parent=Cre12.g516900.t1.1.v5.5;pacid=30793357
chromosome_12	phytozomev13	CDS	4005796	4005929	.	-	2	ID=Cre12.g516900.t1.1.v5.5.CDS.5;Parent=Cre12.g516900.t1.1.v5.5;pacid=30793357
chromosome_12	phytozomev13	exon	4006208	4006368	.	-	.	ID=Cre12.g516900.t1.1.v5.5.exon.6;Parent=Cre12.g516900.t1.1.v5.5;pacid=30793357
chromosome_12	phytozomev13	CDS	4006208	4006368	.	-	1	ID=Cre12.g516900.t1.1.v5.5.CDS.4;Parent=Cre12.g516900.t1.1.v5.5;pacid=30793357
chromosome_12	phytozomev13	exon	4006576	4006818	.	-	.	ID=Cre12.g516900.t1.1.v5.5.exon.5;Parent=Cre12.g516900.t1.1.v5.5;pacid=30793357
chromosome_12	phytozomev13	CDS	4006576	4006818	.	-	1	ID=Cre12.g516900.t1.1.v5.5.CDS.3;Parent=Cre12.g516900.t1.1.v5.5;pacid=30793357
chromosome_12	phytozomev13	exon	4006993	4007064	.	-	.	ID=Cre12.g516900.t1.1.v5.5.exon.4;Parent=Cre12.g516900.t1.1.v5.5;pacid=30793357
chromosome_12	phytozomev13	CDS	4006993	4007064	.	-	1	ID=Cre12.g516900.t1.1.v5.5.CDS.2;Parent=Cre12.g516900.t1.1.v5.5;pacid=30793357
chromosome_12	phytozomev13	CDS	4007239	4007279	.	-	0	ID=Cre12.g516900.t1.1.v5.5.CDS.1;Parent=Cre12.g516900.t1.1.v5.5;pacid=30793357
chromosome_12	phytozomev13	exon	4007239	4007294	.	-	.	ID=Cre12.g516900.t1.1.v5.5.exon.3;Parent=Cre12.g516900.t1.1.v5.5;pacid=30793357
chromosome_12	phytozomev13	five_prime_UTR	4007280	4007294	.	-	.	ID=Cre12.g516900.t1.1.v5.5.five_prime_UTR.3;Parent=Cre12.g516900.t1.1.v5.5;pacid=30793357
chromosome_12	phytozomev13	exon	4007414	4007486	.	-	.	ID=Cre12.g516900.t1.1.v5.5.exon.2;Parent=Cre12.g516900.t1.1.v5.5;pacid=30793357
chromosome_12	phytozomev13	five_prime_UTR	4007414	4007486	.	-	.	ID=Cre12.g516900.t1.1.v5.5.five_prime_UTR.2;Parent=Cre12.g516900.t1.1.v5.5;pacid=30793357
chromosome_12	phytozomev13	exon	4007569	4007665	.	-	.	ID=Cre12.g516900.t1.1.v5.5.exon.1;Parent=Cre12.g516900.t1.1.v5.5;pacid=30793357
chromosome_12	phytozomev13	five_prime_UTR	4007569	4007665	.	-	.	ID=Cre12.g516900.t1.1.v5.5.five_prime_UTR.1;Parent=Cre12.g516900.t1.1.v5.5;pacid=30793357
###
chromosome_12	phytozomev13	gene	4007766	4012247	.	+	.	ID=Cre12.g516950.v5.5;Name=Cre12.g516950
chromosome_12	phytozomev13	mRNA	4007766	4012247	.	+	.	ID=Cre12.g516950.t1.2.v5.5;Parent=Cre12.g516950.v5.5;Name=Cre12.g516950.t1.2;pacid=30792949;longest=1;geneName=SAS6
chromosome_12	phytozomev13	five_prime_UTR	4007766	4007927	.	+	.	ID=Cre12.g516950.t1.2.v5.5.five_prime_UTR.1;Parent=Cre12.g516950.t1.2.v5.5;pacid=30792949
chromosome_12	phytozomev13	exon	4007766	4008110	.	+	.	ID=Cre12.g516950.t1.2.v5.5.exon.1;Parent=Cre12.g516950.t1.2.v5.5;pacid=30792949
chromosome_12	phytozomev13	CDS	4007928	4008110	.	+	0	ID=Cre12.g516950.t1.2.v5.5.CDS.1;Parent=Cre12.g516950.t1.2.v5.5;pacid=30792949
chromosome_12	phytozomev13	exon	4008192	4008376	.	+	.	ID=Cre12.g516950.t1.2.v5.5.exon.2;Parent=Cre12.g516950.t1.2.v5.5;pacid=30792949
chromosome_12	phytozomev13	CDS	4008192	4008376	.	+	0	ID=Cre12.g516950.t1.2.v5.5.CDS.2;Parent=Cre12.g516950.t1.2.v5.5;pacid=30792949
chromosome_12	phytozomev13	exon	4008841	4008967	.	+	.	ID=Cre12.g516950.t1.2.v5.5.exon.3;Parent=Cre12.g516950.t1.2.v5.5;pacid=30792949
chromosome_12	phytozomev13	CDS	4008841	4008967	.	+	1	ID=Cre12.g516950.t1.2.v5.5.CDS.3;Parent=Cre12.g516950.t1.2.v5.5;pacid=30792949
chromosome_12	phytozomev13	exon	4009114	4009185	.	+	.	ID=Cre12.g516950.t1.2.v5.5.exon.4;Parent=Cre12.g516950.t1.2.v5.5;pacid=30792949
chromosome_12	phytozomev13	CDS	4009114	4009185	.	+	0	ID=Cre12.g516950.t1.2.v5.5.CDS.4;Parent=Cre12.g516950.t1.2.v5.5;pacid=30792949
chromosome_12	phytozomev13	exon	4009312	4009487	.	+	.	ID=Cre12.g516950.t1.2.v5.5.exon.5;Parent=Cre12.g516950.t1.2.v5.5;pacid=30792949
chromosome_12	phytozomev13	CDS	4009312	4009487	.	+	0	ID=Cre12.g516950.t1.2.v5.5.CDS.5;Parent=Cre12.g516950.t1.2.v5.5;pacid=30792949
chromosome_12	phytozomev13	exon	4009619	4009739	.	+	.	ID=Cre12.g516950.t1.2.v5.5.exon.6;Parent=Cre12.g516950.t1.2.v5.5;pacid=30792949
chromosome_12	phytozomev13	CDS	4009619	4009739	.	+	1	ID=Cre12.g516950.t1.2.v5.5.CDS.6;Parent=Cre12.g516950.t1.2.v5.5;pacid=30792949
chromosome_12	phytozomev13	exon	4009834	4010001	.	+	.	ID=Cre12.g516950.t1.2.v5.5.exon.7;Parent=Cre12.g516950.t1.2.v5.5;pacid=30792949
chromosome_12	phytozomev13	CDS	4009834	4010001	.	+	0	ID=Cre12.g516950.t1.2.v5.5.CDS.7;Parent=Cre12.g516950.t1.2.v5.5;pacid=30792949
chromosome_12	phytozomev13	exon	4010114	4010296	.	+	.	ID=Cre12.g516950.t1.2.v5.5.exon.8;Parent=Cre12.g516950.t1.2.v5.5;pacid=30792949
chromosome_12	phytozomev13	CDS	4010114	4010296	.	+	0	ID=Cre12.g516950.t1.2.v5.5.CDS.8;Parent=Cre12.g516950.t1.2.v5.5;pacid=30792949
chromosome_12	phytozomev13	exon	4010404	4010661	.	+	.	ID=Cre12.g516950.t1.2.v5.5.exon.9;Parent=Cre12.g516950.t1.2.v5.5;pacid=30792949
chromosome_12	phytozomev13	CDS	4010404	4010661	.	+	0	ID=Cre12.g516950.t1.2.v5.5.CDS.9;Parent=Cre12.g516950.t1.2.v5.5;pacid=30792949
chromosome_12	phytozomev13	CDS	4010814	4011527	.	+	0	ID=Cre12.g516950.t1.2.v5.5.CDS.10;Parent=Cre12.g516950.t1.2.v5.5;pacid=30792949
chromosome_12	phytozomev13	exon	4010814	4012247	.	+	.	ID=Cre12.g516950.t1.2.v5.5.exon.10;Parent=Cre12.g516950.t1.2.v5.5;pacid=30792949
chromosome_12	phytozomev13	three_prime_UTR	4011528	4012247	.	+	.	ID=Cre12.g516950.t1.2.v5.5.three_prime_UTR.1;Parent=Cre12.g516950.t1.2.v5.5;pacid=30792949
###
chromosome_12	phytozomev13	gene	4012306	4019677	.	+	.	ID=Cre12.g517000.v5.5;Name=Cre12.g517000
chromosome_12	phytozomev13	mRNA	4012306	4019677	.	+	.	ID=Cre12.g517000.t1.1.v5.5;Parent=Cre12.g517000.v5.5;Name=Cre12.g517000.t1.1;pacid=30792117;longest=1;geneName=MAPKKK7
chromosome_12	phytozomev13	exon	4012306	4012727	.	+	.	ID=Cre12.g517000.t1.1.v5.5.exon.1;Parent=Cre12.g517000.t1.1.v5.5;pacid=30792117
chromosome_12	phytozomev13	five_prime_UTR	4012306	4012727	.	+	.	ID=Cre12.g517000.t1.1.v5.5.five_prime_UTR.1;Parent=Cre12.g517000.t1.1.v5.5;pacid=30792117
chromosome_12	phytozomev13	five_prime_UTR	4012830	4012954	.	+	.	ID=Cre12.g517000.t1.1.v5.5.five_prime_UTR.2;Parent=Cre12.g517000.t1.1.v5.5;pacid=30792117
chromosome_12	phytozomev13	exon	4012830	4013047	.	+	.	ID=Cre12.g517000.t1.1.v5.5.exon.2;Parent=Cre12.g517000.t1.1.v5.5;pacid=30792117
chromosome_12	phytozomev13	CDS	4012955	4013047	.	+	0	ID=Cre12.g517000.t1.1.v5.5.CDS.1;Parent=Cre12.g517000.t1.1.v5.5;pacid=30792117
chromosome_12	phytozomev13	exon	4013163	4013401	.	+	.	ID=Cre12.g517000.t1.1.v5.5.exon.3;Parent=Cre12.g517000.t1.1.v5.5;pacid=30792117
chromosome_12	phytozomev13	CDS	4013163	4013401	.	+	0	ID=Cre12.g517000.t1.1.v5.5.CDS.2;Parent=Cre12.g517000.t1.1.v5.5;pacid=30792117
chromosome_12	phytozomev13	exon	4013501	4013728	.	+	.	ID=Cre12.g517000.t1.1.v5.5.exon.4;Parent=Cre12.g517000.t1.1.v5.5;pacid=30792117
chromosome_12	phytozomev13	CDS	4013501	4013728	.	+	1	ID=Cre12.g517000.t1.1.v5.5.CDS.3;Parent=Cre12.g517000.t1.1.v5.5;pacid=30792117
chromosome_12	phytozomev13	exon	4013843	4013895	.	+	.	ID=Cre12.g517000.t1.1.v5.5.exon.5;Parent=Cre12.g517000.t1.1.v5.5;pacid=30792117
chromosome_12	phytozomev13	CDS	4013843	4013895	.	+	1	ID=Cre12.g517000.t1.1.v5.5.CDS.4;Parent=Cre12.g517000.t1.1.v5.5;pacid=30792117
chromosome_12	phytozomev13	exon	4013986	4014044	.	+	.	ID=Cre12.g517000.t1.1.v5.5.exon.6;Parent=Cre12.g517000.t1.1.v5.5;pacid=30792117
chromosome_12	phytozomev13	CDS	4013986	4014044	.	+	2	ID=Cre12.g517000.t1.1.v5.5.CDS.5;Parent=Cre12.g517000.t1.1.v5.5;pacid=30792117
chromosome_12	phytozomev13	exon	4014140	4014197	.	+	.	ID=Cre12.g517000.t1.1.v5.5.exon.7;Parent=Cre12.g517000.t1.1.v5.5;pacid=30792117
chromosome_12	phytozomev13	CDS	4014140	4014197	.	+	0	ID=Cre12.g517000.t1.1.v5.5.CDS.6;Parent=Cre12.g517000.t1.1.v5.5;pacid=30792117
chromosome_12	phytozomev13	exon	4014312	4014490	.	+	.	ID=Cre12.g517000.t1.1.v5.5.exon.8;Parent=Cre12.g517000.t1.1.v5.5;pacid=30792117
chromosome_12	phytozomev13	CDS	4014312	4014490	.	+	2	ID=Cre12.g517000.t1.1.v5.5.CDS.7;Parent=Cre12.g517000.t1.1.v5.5;pacid=30792117
chromosome_12	phytozomev13	exon	4014622	4016202	.	+	.	ID=Cre12.g517000.t1.1.v5.5.exon.9;Parent=Cre12.g517000.t1.1.v5.5;pacid=30792117
chromosome_12	phytozomev13	CDS	4014622	4016202	.	+	0	ID=Cre12.g517000.t1.1.v5.5.CDS.8;Parent=Cre12.g517000.t1.1.v5.5;pacid=30792117
chromosome_12	phytozomev13	exon	4016390	4016496	.	+	.	ID=Cre12.g517000.t1.1.v5.5.exon.10;Parent=Cre12.g517000.t1.1.v5.5;pacid=30792117
chromosome_12	phytozomev13	CDS	4016390	4016496	.	+	0	ID=Cre12.g517000.t1.1.v5.5.CDS.9;Parent=Cre12.g517000.t1.1.v5.5;pacid=30792117
chromosome_12	phytozomev13	exon	4016648	4017291	.	+	.	ID=Cre12.g517000.t1.1.v5.5.exon.11;Parent=Cre12.g517000.t1.1.v5.5;pacid=30792117
chromosome_12	phytozomev13	CDS	4016648	4017291	.	+	1	ID=Cre12.g517000.t1.1.v5.5.CDS.10;Parent=Cre12.g517000.t1.1.v5.5;pacid=30792117
chromosome_12	phytozomev13	exon	4017373	4017530	.	+	.	ID=Cre12.g517000.t1.1.v5.5.exon.12;Parent=Cre12.g517000.t1.1.v5.5;pacid=30792117
chromosome_12	phytozomev13	CDS	4017373	4017530	.	+	2	ID=Cre12.g517000.t1.1.v5.5.CDS.11;Parent=Cre12.g517000.t1.1.v5.5;pacid=30792117
chromosome_12	phytozomev13	exon	4017677	4017714	.	+	.	ID=Cre12.g517000.t1.1.v5.5.exon.13;Parent=Cre12.g517000.t1.1.v5.5;pacid=30792117
chromosome_12	phytozomev13	CDS	4017677	4017714	.	+	0	ID=Cre12.g517000.t1.1.v5.5.CDS.12;Parent=Cre12.g517000.t1.1.v5.5;pacid=30792117
chromosome_12	phytozomev13	CDS	4017871	4018126	.	+	1	ID=Cre12.g517000.t1.1.v5.5.CDS.13;Parent=Cre12.g517000.t1.1.v5.5;pacid=30792117
chromosome_12	phytozomev13	exon	4017871	4019677	.	+	.	ID=Cre12.g517000.t1.1.v5.5.exon.14;Parent=Cre12.g517000.t1.1.v5.5;pacid=30792117
chromosome_12	phytozomev13	three_prime_UTR	4018127	4019677	.	+	.	ID=Cre12.g517000.t1.1.v5.5.three_prime_UTR.1;Parent=Cre12.g517000.t1.1.v5.5;pacid=30792117
###
chromosome_12	phytozomev13	gene	4019682	4022251	.	-	.	ID=Cre12.g517050.v5.5;Name=Cre12.g517050
chromosome_12	phytozomev13	mRNA	4019682	4022251	.	-	.	ID=Cre12.g517050.t1.2.v5.5;Parent=Cre12.g517050.v5.5;Name=Cre12.g517050.t1.2;pacid=30792627;longest=1;geneName=FAP117
chromosome_12	phytozomev13	three_prime_UTR	4019682	4020415	.	-	.	ID=Cre12.g517050.t1.2.v5.5.three_prime_UTR.1;Parent=Cre12.g517050.t1.2.v5.5;pacid=30792627
chromosome_12	phytozomev13	exon	4019682	4020851	.	-	.	ID=Cre12.g517050.t1.2.v5.5.exon.5;Parent=Cre12.g517050.t1.2.v5.5;pacid=30792627
chromosome_12	phytozomev13	CDS	4020416	4020851	.	-	1	ID=Cre12.g517050.t1.2.v5.5.CDS.5;Parent=Cre12.g517050.t1.2.v5.5;pacid=30792627
chromosome_12	phytozomev13	exon	4021011	4021276	.	-	.	ID=Cre12.g517050.t1.2.v5.5.exon.4;Parent=Cre12.g517050.t1.2.v5.5;pacid=30792627
chromosome_12	phytozomev13	CDS	4021011	4021276	.	-	0	ID=Cre12.g517050.t1.2.v5.5.CDS.4;Parent=Cre12.g517050.t1.2.v5.5;pacid=30792627
chromosome_12	phytozomev13	exon	4021383	4021457	.	-	.	ID=Cre12.g517050.t1.2.v5.5.exon.3;Parent=Cre12.g517050.t1.2.v5.5;pacid=30792627
chromosome_12	phytozomev13	CDS	4021383	4021457	.	-	0	ID=Cre12.g517050.t1.2.v5.5.CDS.3;Parent=Cre12.g517050.t1.2.v5.5;pacid=30792627
chromosome_12	phytozomev13	exon	4021679	4021789	.	-	.	ID=Cre12.g517050.t1.2.v5.5.exon.2;Parent=Cre12.g517050.t1.2.v5.5;pacid=30792627
chromosome_12	phytozomev13	CDS	4021679	4021789	.	-	0	ID=Cre12.g517050.t1.2.v5.5.CDS.2;Parent=Cre12.g517050.t1.2.v5.5;pacid=30792627
chromosome_12	phytozomev13	CDS	4021995	4022039	.	-	0	ID=Cre12.g517050.t1.2.v5.5.CDS.1;Parent=Cre12.g517050.t1.2.v5.5;pacid=30792627
chromosome_12	phytozomev13	exon	4021995	4022251	.	-	.	ID=Cre12.g517050.t1.2.v5.5.exon.1;Parent=Cre12.g517050.t1.2.v5.5;pacid=30792627
chromosome_12	phytozomev13	five_prime_UTR	4022040	4022251	.	-	.	ID=Cre12.g517050.t1.2.v5.5.five_prime_UTR.1;Parent=Cre12.g517050.t1.2.v5.5;pacid=30792627
###
chromosome_12	phytozomev13	gene	4022383	4026529	.	-	.	ID=Cre12.g517100.v5.5;Name=Cre12.g517100
chromosome_12	phytozomev13	mRNA	4022383	4026529	.	-	.	ID=Cre12.g517100.t1.1.v5.5;Parent=Cre12.g517100.v5.5;Name=Cre12.g517100.t1.1;pacid=30791836;longest=1
chromosome_12	phytozomev13	three_prime_UTR	4022383	4023139	.	-	.	ID=Cre12.g517100.t1.1.v5.5.three_prime_UTR.1;Parent=Cre12.g517100.t1.1.v5.5;pacid=30791836
chromosome_12	phytozomev13	exon	4022383	4023228	.	-	.	ID=Cre12.g517100.t1.1.v5.5.exon.9;Parent=Cre12.g517100.t1.1.v5.5;pacid=30791836
chromosome_12	phytozomev13	CDS	4023140	4023228	.	-	2	ID=Cre12.g517100.t1.1.v5.5.CDS.9;Parent=Cre12.g517100.t1.1.v5.5;pacid=30791836
chromosome_12	phytozomev13	exon	4023459	4023615	.	-	.	ID=Cre12.g517100.t1.1.v5.5.exon.8;Parent=Cre12.g517100.t1.1.v5.5;pacid=30791836
chromosome_12	phytozomev13	CDS	4023459	4023615	.	-	0	ID=Cre12.g517100.t1.1.v5.5.CDS.8;Parent=Cre12.g517100.t1.1.v5.5;pacid=30791836
chromosome_12	phytozomev13	exon	4023851	4023918	.	-	.	ID=Cre12.g517100.t1.1.v5.5.exon.7;Parent=Cre12.g517100.t1.1.v5.5;pacid=30791836
chromosome_12	phytozomev13	CDS	4023851	4023918	.	-	2	ID=Cre12.g517100.t1.1.v5.5.CDS.7;Parent=Cre12.g517100.t1.1.v5.5;pacid=30791836
chromosome_12	phytozomev13	exon	4024245	4024326	.	-	.	ID=Cre12.g517100.t1.1.v5.5.exon.6;Parent=Cre12.g517100.t1.1.v5.5;pacid=30791836
chromosome_12	phytozomev13	CDS	4024245	4024326	.	-	0	ID=Cre12.g517100.t1.1.v5.5.CDS.6;Parent=Cre12.g517100.t1.1.v5.5;pacid=30791836
chromosome_12	phytozomev13	exon	4024647	4024784	.	-	.	ID=Cre12.g517100.t1.1.v5.5.exon.5;Parent=Cre12.g517100.t1.1.v5.5;pacid=30791836
chromosome_12	phytozomev13	CDS	4024647	4024784	.	-	0	ID=Cre12.g517100.t1.1.v5.5.CDS.5;Parent=Cre12.g517100.t1.1.v5.5;pacid=30791836
chromosome_12	phytozomev13	exon	4025021	4025090	.	-	.	ID=Cre12.g517100.t1.1.v5.5.exon.4;Parent=Cre12.g517100.t1.1.v5.5;pacid=30791836
chromosome_12	phytozomev13	CDS	4025021	4025090	.	-	1	ID=Cre12.g517100.t1.1.v5.5.CDS.4;Parent=Cre12.g517100.t1.1.v5.5;pacid=30791836
chromosome_12	phytozomev13	exon	4025372	4025493	.	-	.	ID=Cre12.g517100.t1.1.v5.5.exon.3;Parent=Cre12.g517100.t1.1.v5.5;pacid=30791836
chromosome_12	phytozomev13	CDS	4025372	4025493	.	-	0	ID=Cre12.g517100.t1.1.v5.5.CDS.3;Parent=Cre12.g517100.t1.1.v5.5;pacid=30791836
chromosome_12	phytozomev13	exon	4026228	4026279	.	-	.	ID=Cre12.g517100.t1.1.v5.5.exon.2;Parent=Cre12.g517100.t1.1.v5.5;pacid=30791836
chromosome_12	phytozomev13	CDS	4026228	4026279	.	-	1	ID=Cre12.g517100.t1.1.v5.5.CDS.2;Parent=Cre12.g517100.t1.1.v5.5;pacid=30791836
chromosome_12	phytozomev13	CDS	4026451	4026458	.	-	0	ID=Cre12.g517100.t1.1.v5.5.CDS.1;Parent=Cre12.g517100.t1.1.v5.5;pacid=30791836
chromosome_12	phytozomev13	exon	4026451	4026529	.	-	.	ID=Cre12.g517100.t1.1.v5.5.exon.1;Parent=Cre12.g517100.t1.1.v5.5;pacid=30791836
chromosome_12	phytozomev13	five_prime_UTR	4026459	4026529	.	-	.	ID=Cre12.g517100.t1.1.v5.5.five_prime_UTR.1;Parent=Cre12.g517100.t1.1.v5.5;pacid=30791836
###
chromosome_12	phytozomev13	gene	4026671	4030754	.	+	.	ID=Cre12.g517150.v5.5;Name=Cre12.g517150
chromosome_12	phytozomev13	mRNA	4026671	4030754	.	+	.	ID=Cre12.g517150.t1.1.v5.5;Parent=Cre12.g517150.v5.5;Name=Cre12.g517150.t1.1;pacid=30793637;longest=1;geneName=MET16
chromosome_12	phytozomev13	five_prime_UTR	4026671	4026693	.	+	.	ID=Cre12.g517150.t1.1.v5.5.five_prime_UTR.1;Parent=Cre12.g517150.t1.1.v5.5;pacid=30793637
chromosome_12	phytozomev13	exon	4026671	4026708	.	+	.	ID=Cre12.g517150.t1.1.v5.5.exon.1;Parent=Cre12.g517150.t1.1.v5.5;pacid=30793637
chromosome_12	phytozomev13	CDS	4026694	4026708	.	+	0	ID=Cre12.g517150.t1.1.v5.5.CDS.1;Parent=Cre12.g517150.t1.1.v5.5;pacid=30793637
chromosome_12	phytozomev13	exon	4026809	4026889	.	+	.	ID=Cre12.g517150.t1.1.v5.5.exon.2;Parent=Cre12.g517150.t1.1.v5.5;pacid=30793637
chromosome_12	phytozomev13	CDS	4026809	4026889	.	+	0	ID=Cre12.g517150.t1.1.v5.5.CDS.2;Parent=Cre12.g517150.t1.1.v5.5;pacid=30793637
chromosome_12	phytozomev13	exon	4026976	4027065	.	+	.	ID=Cre12.g517150.t1.1.v5.5.exon.3;Parent=Cre12.g517150.t1.1.v5.5;pacid=30793637
chromosome_12	phytozomev13	CDS	4026976	4027065	.	+	0	ID=Cre12.g517150.t1.1.v5.5.CDS.3;Parent=Cre12.g517150.t1.1.v5.5;pacid=30793637
chromosome_12	phytozomev13	exon	4027239	4027345	.	+	.	ID=Cre12.g517150.t1.1.v5.5.exon.4;Parent=Cre12.g517150.t1.1.v5.5;pacid=30793637
chromosome_12	phytozomev13	CDS	4027239	4027345	.	+	0	ID=Cre12.g517150.t1.1.v5.5.CDS.4;Parent=Cre12.g517150.t1.1.v5.5;pacid=30793637
chromosome_12	phytozomev13	exon	4027523	4027703	.	+	.	ID=Cre12.g517150.t1.1.v5.5.exon.5;Parent=Cre12.g517150.t1.1.v5.5;pacid=30793637
chromosome_12	phytozomev13	CDS	4027523	4027703	.	+	1	ID=Cre12.g517150.t1.1.v5.5.CDS.5;Parent=Cre12.g517150.t1.1.v5.5;pacid=30793637
chromosome_12	phytozomev13	exon	4027891	4027992	.	+	.	ID=Cre12.g517150.t1.1.v5.5.exon.6;Parent=Cre12.g517150.t1.1.v5.5;pacid=30793637
chromosome_12	phytozomev13	CDS	4027891	4027992	.	+	0	ID=Cre12.g517150.t1.1.v5.5.CDS.6;Parent=Cre12.g517150.t1.1.v5.5;pacid=30793637
chromosome_12	phytozomev13	exon	4028296	4028403	.	+	.	ID=Cre12.g517150.t1.1.v5.5.exon.7;Parent=Cre12.g517150.t1.1.v5.5;pacid=30793637
chromosome_12	phytozomev13	CDS	4028296	4028403	.	+	0	ID=Cre12.g517150.t1.1.v5.5.CDS.7;Parent=Cre12.g517150.t1.1.v5.5;pacid=30793637
chromosome_12	phytozomev13	exon	4029184	4029397	.	+	.	ID=Cre12.g517150.t1.1.v5.5.exon.8;Parent=Cre12.g517150.t1.1.v5.5;pacid=30793637
chromosome_12	phytozomev13	CDS	4029184	4029397	.	+	0	ID=Cre12.g517150.t1.1.v5.5.CDS.8;Parent=Cre12.g517150.t1.1.v5.5;pacid=30793637
chromosome_12	phytozomev13	exon	4029637	4029746	.	+	.	ID=Cre12.g517150.t1.1.v5.5.exon.9;Parent=Cre12.g517150.t1.1.v5.5;pacid=30793637
chromosome_12	phytozomev13	CDS	4029637	4029746	.	+	2	ID=Cre12.g517150.t1.1.v5.5.CDS.9;Parent=Cre12.g517150.t1.1.v5.5;pacid=30793637
chromosome_12	phytozomev13	exon	4029907	4030065	.	+	.	ID=Cre12.g517150.t1.1.v5.5.exon.10;Parent=Cre12.g517150.t1.1.v5.5;pacid=30793637
chromosome_12	phytozomev13	CDS	4029907	4030065	.	+	0	ID=Cre12.g517150.t1.1.v5.5.CDS.10;Parent=Cre12.g517150.t1.1.v5.5;pacid=30793637
chromosome_12	phytozomev13	CDS	4030228	4030302	.	+	0	ID=Cre12.g517150.t1.1.v5.5.CDS.11;Parent=Cre12.g517150.t1.1.v5.5;pacid=30793637
chromosome_12	phytozomev13	exon	4030228	4030754	.	+	.	ID=Cre12.g517150.t1.1.v5.5.exon.11;Parent=Cre12.g517150.t1.1.v5.5;pacid=30793637
chromosome_12	phytozomev13	three_prime_UTR	4030303	4030754	.	+	.	ID=Cre12.g517150.t1.1.v5.5.three_prime_UTR.1;Parent=Cre12.g517150.t1.1.v5.5;pacid=30793637
###
chromosome_12	phytozomev13	gene	4031041	4033105	.	-	.	ID=Cre12.g517200.v5.5;Name=Cre12.g517200
chromosome_12	phytozomev13	mRNA	4031041	4033105	.	-	.	ID=Cre12.g517200.t1.2.v5.5;Parent=Cre12.g517200.v5.5;Name=Cre12.g517200.t1.2;pacid=30792687;longest=1
chromosome_12	phytozomev13	three_prime_UTR	4031041	4031642	.	-	.	ID=Cre12.g517200.t1.2.v5.5.three_prime_UTR.1;Parent=Cre12.g517200.t1.2.v5.5;pacid=30792687
chromosome_12	phytozomev13	exon	4031041	4031786	.	-	.	ID=Cre12.g517200.t1.2.v5.5.exon.3;Parent=Cre12.g517200.t1.2.v5.5;pacid=30792687
chromosome_12	phytozomev13	CDS	4031643	4031786	.	-	0	ID=Cre12.g517200.t1.2.v5.5.CDS.3;Parent=Cre12.g517200.t1.2.v5.5;pacid=30792687
chromosome_12	phytozomev13	exon	4032158	4032319	.	-	.	ID=Cre12.g517200.t1.2.v5.5.exon.2;Parent=Cre12.g517200.t1.2.v5.5;pacid=30792687
chromosome_12	phytozomev13	CDS	4032158	4032319	.	-	0	ID=Cre12.g517200.t1.2.v5.5.CDS.2;Parent=Cre12.g517200.t1.2.v5.5;pacid=30792687
chromosome_12	phytozomev13	CDS	4032684	4032791	.	-	0	ID=Cre12.g517200.t1.2.v5.5.CDS.1;Parent=Cre12.g517200.t1.2.v5.5;pacid=30792687
chromosome_12	phytozomev13	exon	4032684	4033105	.	-	.	ID=Cre12.g517200.t1.2.v5.5.exon.1;Parent=Cre12.g517200.t1.2.v5.5;pacid=30792687
chromosome_12	phytozomev13	five_prime_UTR	4032792	4033105	.	-	.	ID=Cre12.g517200.t1.2.v5.5.five_prime_UTR.1;Parent=Cre12.g517200.t1.2.v5.5;pacid=30792687
###
chromosome_12	phytozomev13	gene	4033266	4036095	.	-	.	ID=Cre12.g517250.v5.5;Name=Cre12.g517250
chromosome_12	phytozomev13	mRNA	4033266	4036095	.	-	.	ID=Cre12.g517250.t1.1.v5.5;Parent=Cre12.g517250.v5.5;Name=Cre12.g517250.t1.1;pacid=30793377;longest=1
chromosome_12	phytozomev13	three_prime_UTR	4033266	4033625	.	-	.	ID=Cre12.g517250.t1.1.v5.5.three_prime_UTR.1;Parent=Cre12.g517250.t1.1.v5.5;pacid=30793377
chromosome_12	phytozomev13	exon	4033266	4033757	.	-	.	ID=Cre12.g517250.t1.1.v5.5.exon.4;Parent=Cre12.g517250.t1.1.v5.5;pacid=30793377
chromosome_12	phytozomev13	CDS	4033626	4033757	.	-	0	ID=Cre12.g517250.t1.1.v5.5.CDS.4;Parent=Cre12.g517250.t1.1.v5.5;pacid=30793377
chromosome_12	phytozomev13	exon	4033960	4034841	.	-	.	ID=Cre12.g517250.t1.1.v5.5.exon.3;Parent=Cre12.g517250.t1.1.v5.5;pacid=30793377
chromosome_12	phytozomev13	CDS	4033960	4034841	.	-	0	ID=Cre12.g517250.t1.1.v5.5.CDS.3;Parent=Cre12.g517250.t1.1.v5.5;pacid=30793377
chromosome_12	phytozomev13	exon	4035260	4035464	.	-	.	ID=Cre12.g517250.t1.1.v5.5.exon.2;Parent=Cre12.g517250.t1.1.v5.5;pacid=30793377
chromosome_12	phytozomev13	CDS	4035260	4035464	.	-	1	ID=Cre12.g517250.t1.1.v5.5.CDS.2;Parent=Cre12.g517250.t1.1.v5.5;pacid=30793377
chromosome_12	phytozomev13	CDS	4035688	4035848	.	-	0	ID=Cre12.g517250.t1.1.v5.5.CDS.1;Parent=Cre12.g517250.t1.1.v5.5;pacid=30793377
chromosome_12	phytozomev13	exon	4035688	4036095	.	-	.	ID=Cre12.g517250.t1.1.v5.5.exon.1;Parent=Cre12.g517250.t1.1.v5.5;pacid=30793377
chromosome_12	phytozomev13	five_prime_UTR	4035849	4036095	.	-	.	ID=Cre12.g517250.t1.1.v5.5.five_prime_UTR.1;Parent=Cre12.g517250.t1.1.v5.5;pacid=30793377
###
chromosome_12	phytozomev13	gene	4036160	4042415	.	-	.	ID=Cre12.g517300.v5.5;Name=Cre12.g517300
chromosome_12	phytozomev13	mRNA	4036160	4042415	.	-	.	ID=Cre12.g517300.t1.1.v5.5;Parent=Cre12.g517300.v5.5;Name=Cre12.g517300.t1.1;pacid=30792484;longest=1
chromosome_12	phytozomev13	three_prime_UTR	4036160	4037037	.	-	.	ID=Cre12.g517300.t1.1.v5.5.three_prime_UTR.1;Parent=Cre12.g517300.t1.1.v5.5;pacid=30792484
chromosome_12	phytozomev13	exon	4036160	4037502	.	-	.	ID=Cre12.g517300.t1.1.v5.5.exon.6;Parent=Cre12.g517300.t1.1.v5.5;pacid=30792484
chromosome_12	phytozomev13	CDS	4037038	4037502	.	-	0	ID=Cre12.g517300.t1.1.v5.5.CDS.6;Parent=Cre12.g517300.t1.1.v5.5;pacid=30792484
chromosome_12	phytozomev13	exon	4037724	4039817	.	-	.	ID=Cre12.g517300.t1.1.v5.5.exon.5;Parent=Cre12.g517300.t1.1.v5.5;pacid=30792484
chromosome_12	phytozomev13	CDS	4037724	4039817	.	-	0	ID=Cre12.g517300.t1.1.v5.5.CDS.5;Parent=Cre12.g517300.t1.1.v5.5;pacid=30792484
chromosome_12	phytozomev13	exon	4040022	4040234	.	-	.	ID=Cre12.g517300.t1.1.v5.5.exon.4;Parent=Cre12.g517300.t1.1.v5.5;pacid=30792484
chromosome_12	phytozomev13	CDS	4040022	4040234	.	-	0	ID=Cre12.g517300.t1.1.v5.5.CDS.4;Parent=Cre12.g517300.t1.1.v5.5;pacid=30792484
chromosome_12	phytozomev13	exon	4040422	4041915	.	-	.	ID=Cre12.g517300.t1.1.v5.5.exon.3;Parent=Cre12.g517300.t1.1.v5.5;pacid=30792484
chromosome_12	phytozomev13	CDS	4040422	4041915	.	-	0	ID=Cre12.g517300.t1.1.v5.5.CDS.3;Parent=Cre12.g517300.t1.1.v5.5;pacid=30792484
chromosome_12	phytozomev13	exon	4042098	4042150	.	-	.	ID=Cre12.g517300.t1.1.v5.5.exon.2;Parent=Cre12.g517300.t1.1.v5.5;pacid=30792484
chromosome_12	phytozomev13	CDS	4042098	4042150	.	-	2	ID=Cre12.g517300.t1.1.v5.5.CDS.2;Parent=Cre12.g517300.t1.1.v5.5;pacid=30792484
chromosome_12	phytozomev13	CDS	4042233	4042296	.	-	0	ID=Cre12.g517300.t1.1.v5.5.CDS.1;Parent=Cre12.g517300.t1.1.v5.5;pacid=30792484
chromosome_12	phytozomev13	exon	4042233	4042415	.	-	.	ID=Cre12.g517300.t1.1.v5.5.exon.1;Parent=Cre12.g517300.t1.1.v5.5;pacid=30792484
chromosome_12	phytozomev13	five_prime_UTR	4042297	4042415	.	-	.	ID=Cre12.g517300.t1.1.v5.5.five_prime_UTR.1;Parent=Cre12.g517300.t1.1.v5.5;pacid=30792484
###
chromosome_12	phytozomev13	gene	4042516	4044894	.	+	.	ID=Cre12.g517350.v5.5;Name=Cre12.g517350
chromosome_12	phytozomev13	mRNA	4042516	4044894	.	+	.	ID=Cre12.g517350.t1.2.v5.5;Parent=Cre12.g517350.v5.5;Name=Cre12.g517350.t1.2;pacid=30792101;longest=1;geneName=LSD1
chromosome_12	phytozomev13	five_prime_UTR	4042516	4042632	.	+	.	ID=Cre12.g517350.t1.2.v5.5.five_prime_UTR.1;Parent=Cre12.g517350.t1.2.v5.5;pacid=30792101
chromosome_12	phytozomev13	exon	4042516	4042660	.	+	.	ID=Cre12.g517350.t1.2.v5.5.exon.1;Parent=Cre12.g517350.t1.2.v5.5;pacid=30792101
chromosome_12	phytozomev13	CDS	4042633	4042660	.	+	0	ID=Cre12.g517350.t1.2.v5.5.CDS.1;Parent=Cre12.g517350.t1.2.v5.5;pacid=30792101
chromosome_12	phytozomev13	exon	4042726	4042802	.	+	.	ID=Cre12.g517350.t1.2.v5.5.exon.2;Parent=Cre12.g517350.t1.2.v5.5;pacid=30792101
chromosome_12	phytozomev13	CDS	4042726	4042802	.	+	2	ID=Cre12.g517350.t1.2.v5.5.CDS.2;Parent=Cre12.g517350.t1.2.v5.5;pacid=30792101
chromosome_12	phytozomev13	exon	4042946	4043110	.	+	.	ID=Cre12.g517350.t1.2.v5.5.exon.3;Parent=Cre12.g517350.t1.2.v5.5;pacid=30792101
chromosome_12	phytozomev13	CDS	4042946	4043110	.	+	0	ID=Cre12.g517350.t1.2.v5.5.CDS.3;Parent=Cre12.g517350.t1.2.v5.5;pacid=30792101
chromosome_12	phytozomev13	exon	4043354	4043578	.	+	.	ID=Cre12.g517350.t1.2.v5.5.exon.4;Parent=Cre12.g517350.t1.2.v5.5;pacid=30792101
chromosome_12	phytozomev13	CDS	4043354	4043578	.	+	0	ID=Cre12.g517350.t1.2.v5.5.CDS.4;Parent=Cre12.g517350.t1.2.v5.5;pacid=30792101
chromosome_12	phytozomev13	CDS	4043751	4043789	.	+	0	ID=Cre12.g517350.t1.2.v5.5.CDS.5;Parent=Cre12.g517350.t1.2.v5.5;pacid=30792101
chromosome_12	phytozomev13	exon	4043751	4044894	.	+	.	ID=Cre12.g517350.t1.2.v5.5.exon.5;Parent=Cre12.g517350.t1.2.v5.5;pacid=30792101
chromosome_12	phytozomev13	three_prime_UTR	4043790	4044894	.	+	.	ID=Cre12.g517350.t1.2.v5.5.three_prime_UTR.1;Parent=Cre12.g517350.t1.2.v5.5;pacid=30792101
###
chromosome_12	phytozomev13	gene	4046260	4048315	.	-	.	ID=Cre12.g517400.v5.5;Name=Cre12.g517400
chromosome_12	phytozomev13	mRNA	4046260	4048315	.	-	.	ID=Cre12.g517400.t1.2.v5.5;Parent=Cre12.g517400.v5.5;Name=Cre12.g517400.t1.2;pacid=30793302;longest=1;geneName=RAB5
chromosome_12	phytozomev13	three_prime_UTR	4046260	4046868	.	-	.	ID=Cre12.g517400.t1.2.v5.5.three_prime_UTR.1;Parent=Cre12.g517400.t1.2.v5.5;pacid=30793302
chromosome_12	phytozomev13	exon	4046260	4047110	.	-	.	ID=Cre12.g517400.t1.2.v5.5.exon.5;Parent=Cre12.g517400.t1.2.v5.5;pacid=30793302
chromosome_12	phytozomev13	CDS	4046869	4047110	.	-	2	ID=Cre12.g517400.t1.2.v5.5.CDS.5;Parent=Cre12.g517400.t1.2.v5.5;pacid=30793302
chromosome_12	phytozomev13	exon	4047407	4047528	.	-	.	ID=Cre12.g517400.t1.2.v5.5.exon.4;Parent=Cre12.g517400.t1.2.v5.5;pacid=30793302
chromosome_12	phytozomev13	CDS	4047407	4047528	.	-	1	ID=Cre12.g517400.t1.2.v5.5.CDS.4;Parent=Cre12.g517400.t1.2.v5.5;pacid=30793302
chromosome_12	phytozomev13	exon	4047682	4047732	.	-	.	ID=Cre12.g517400.t1.2.v5.5.exon.3;Parent=Cre12.g517400.t1.2.v5.5;pacid=30793302
chromosome_12	phytozomev13	CDS	4047682	4047732	.	-	1	ID=Cre12.g517400.t1.2.v5.5.CDS.3;Parent=Cre12.g517400.t1.2.v5.5;pacid=30793302
chromosome_12	phytozomev13	exon	4047830	4047897	.	-	.	ID=Cre12.g517400.t1.2.v5.5.exon.2;Parent=Cre12.g517400.t1.2.v5.5;pacid=30793302
chromosome_12	phytozomev13	CDS	4047830	4047897	.	-	0	ID=Cre12.g517400.t1.2.v5.5.CDS.2;Parent=Cre12.g517400.t1.2.v5.5;pacid=30793302
chromosome_12	phytozomev13	CDS	4047989	4048114	.	-	0	ID=Cre12.g517400.t1.2.v5.5.CDS.1;Parent=Cre12.g517400.t1.2.v5.5;pacid=30793302
chromosome_12	phytozomev13	exon	4047989	4048315	.	-	.	ID=Cre12.g517400.t1.2.v5.5.exon.1;Parent=Cre12.g517400.t1.2.v5.5;pacid=30793302
chromosome_12	phytozomev13	five_prime_UTR	4048115	4048315	.	-	.	ID=Cre12.g517400.t1.2.v5.5.five_prime_UTR.1;Parent=Cre12.g517400.t1.2.v5.5;pacid=30793302
###
chromosome_12	phytozomev13	gene	4048370	4052095	.	-	.	ID=Cre12.g517451.v5.5;Name=Cre12.g517451
chromosome_12	phytozomev13	mRNA	4048370	4052095	.	-	.	ID=Cre12.g517451.t1.1.v5.5;Parent=Cre12.g517451.v5.5;Name=Cre12.g517451.t1.1;pacid=30792960;longest=1
chromosome_12	phytozomev13	three_prime_UTR	4048370	4049321	.	-	.	ID=Cre12.g517451.t1.1.v5.5.three_prime_UTR.1;Parent=Cre12.g517451.t1.1.v5.5;pacid=30792960
chromosome_12	phytozomev13	exon	4048370	4049507	.	-	.	ID=Cre12.g517451.t1.1.v5.5.exon.8;Parent=Cre12.g517451.t1.1.v5.5;pacid=30792960
chromosome_12	phytozomev13	CDS	4049322	4049507	.	-	0	ID=Cre12.g517451.t1.1.v5.5.CDS.8;Parent=Cre12.g517451.t1.1.v5.5;pacid=30792960
chromosome_12	phytozomev13	exon	4049686	4049772	.	-	.	ID=Cre12.g517451.t1.1.v5.5.exon.7;Parent=Cre12.g517451.t1.1.v5.5;pacid=30792960
chromosome_12	phytozomev13	CDS	4049686	4049772	.	-	0	ID=Cre12.g517451.t1.1.v5.5.CDS.7;Parent=Cre12.g517451.t1.1.v5.5;pacid=30792960
chromosome_12	phytozomev13	exon	4049895	4049941	.	-	.	ID=Cre12.g517451.t1.1.v5.5.exon.6;Parent=Cre12.g517451.t1.1.v5.5;pacid=30792960
chromosome_12	phytozomev13	CDS	4049895	4049941	.	-	2	ID=Cre12.g517451.t1.1.v5.5.CDS.6;Parent=Cre12.g517451.t1.1.v5.5;pacid=30792960
chromosome_12	phytozomev13	exon	4050101	4050278	.	-	.	ID=Cre12.g517451.t1.1.v5.5.exon.5;Parent=Cre12.g517451.t1.1.v5.5;pacid=30792960
chromosome_12	phytozomev13	CDS	4050101	4050278	.	-	0	ID=Cre12.g517451.t1.1.v5.5.CDS.5;Parent=Cre12.g517451.t1.1.v5.5;pacid=30792960
chromosome_12	phytozomev13	exon	4050479	4050637	.	-	.	ID=Cre12.g517451.t1.1.v5.5.exon.4;Parent=Cre12.g517451.t1.1.v5.5;pacid=30792960
chromosome_12	phytozomev13	CDS	4050479	4050637	.	-	0	ID=Cre12.g517451.t1.1.v5.5.CDS.4;Parent=Cre12.g517451.t1.1.v5.5;pacid=30792960
chromosome_12	phytozomev13	exon	4050783	4050887	.	-	.	ID=Cre12.g517451.t1.1.v5.5.exon.3;Parent=Cre12.g517451.t1.1.v5.5;pacid=30792960
chromosome_12	phytozomev13	CDS	4050783	4050887	.	-	0	ID=Cre12.g517451.t1.1.v5.5.CDS.3;Parent=Cre12.g517451.t1.1.v5.5;pacid=30792960
chromosome_12	phytozomev13	exon	4051087	4051604	.	-	.	ID=Cre12.g517451.t1.1.v5.5.exon.2;Parent=Cre12.g517451.t1.1.v5.5;pacid=30792960
chromosome_12	phytozomev13	CDS	4051087	4051604	.	-	2	ID=Cre12.g517451.t1.1.v5.5.CDS.2;Parent=Cre12.g517451.t1.1.v5.5;pacid=30792960
chromosome_12	phytozomev13	CDS	4051719	4051956	.	-	0	ID=Cre12.g517451.t1.1.v5.5.CDS.1;Parent=Cre12.g517451.t1.1.v5.5;pacid=30792960
chromosome_12	phytozomev13	exon	4051719	4052095	.	-	.	ID=Cre12.g517451.t1.1.v5.5.exon.1;Parent=Cre12.g517451.t1.1.v5.5;pacid=30792960
chromosome_12	phytozomev13	five_prime_UTR	4051957	4052095	.	-	.	ID=Cre12.g517451.t1.1.v5.5.five_prime_UTR.1;Parent=Cre12.g517451.t1.1.v5.5;pacid=30792960
###
chromosome_12	phytozomev13	gene	4052254	4056588	.	+	.	ID=Cre12.g517500.v5.5;Name=Cre12.g517500
chromosome_12	phytozomev13	mRNA	4052254	4056588	.	+	.	ID=Cre12.g517500.t1.1.v5.5;Parent=Cre12.g517500.v5.5;Name=Cre12.g517500.t1.1;pacid=30792075;longest=1
chromosome_12	phytozomev13	five_prime_UTR	4052254	4052331	.	+	.	ID=Cre12.g517500.t1.1.v5.5.five_prime_UTR.1;Parent=Cre12.g517500.t1.1.v5.5;pacid=30792075
chromosome_12	phytozomev13	exon	4052254	4052422	.	+	.	ID=Cre12.g517500.t1.1.v5.5.exon.1;Parent=Cre12.g517500.t1.1.v5.5;pacid=30792075
chromosome_12	phytozomev13	CDS	4052332	4052422	.	+	0	ID=Cre12.g517500.t1.1.v5.5.CDS.1;Parent=Cre12.g517500.t1.1.v5.5;pacid=30792075
chromosome_12	phytozomev13	exon	4052549	4052646	.	+	.	ID=Cre12.g517500.t1.1.v5.5.exon.2;Parent=Cre12.g517500.t1.1.v5.5;pacid=30792075
chromosome_12	phytozomev13	CDS	4052549	4052646	.	+	2	ID=Cre12.g517500.t1.1.v5.5.CDS.2;Parent=Cre12.g517500.t1.1.v5.5;pacid=30792075
chromosome_12	phytozomev13	exon	4052799	4053926	.	+	.	ID=Cre12.g517500.t1.1.v5.5.exon.3;Parent=Cre12.g517500.t1.1.v5.5;pacid=30792075
chromosome_12	phytozomev13	CDS	4052799	4053926	.	+	0	ID=Cre12.g517500.t1.1.v5.5.CDS.3;Parent=Cre12.g517500.t1.1.v5.5;pacid=30792075
chromosome_12	phytozomev13	exon	4054051	4054309	.	+	.	ID=Cre12.g517500.t1.1.v5.5.exon.4;Parent=Cre12.g517500.t1.1.v5.5;pacid=30792075
chromosome_12	phytozomev13	CDS	4054051	4054309	.	+	0	ID=Cre12.g517500.t1.1.v5.5.CDS.4;Parent=Cre12.g517500.t1.1.v5.5;pacid=30792075
chromosome_12	phytozomev13	exon	4054529	4054708	.	+	.	ID=Cre12.g517500.t1.1.v5.5.exon.5;Parent=Cre12.g517500.t1.1.v5.5;pacid=30792075
chromosome_12	phytozomev13	CDS	4054529	4054708	.	+	2	ID=Cre12.g517500.t1.1.v5.5.CDS.5;Parent=Cre12.g517500.t1.1.v5.5;pacid=30792075
chromosome_12	phytozomev13	exon	4054918	4055255	.	+	.	ID=Cre12.g517500.t1.1.v5.5.exon.6;Parent=Cre12.g517500.t1.1.v5.5;pacid=30792075
chromosome_12	phytozomev13	CDS	4054918	4055255	.	+	2	ID=Cre12.g517500.t1.1.v5.5.CDS.6;Parent=Cre12.g517500.t1.1.v5.5;pacid=30792075
chromosome_12	phytozomev13	exon	4055430	4055567	.	+	.	ID=Cre12.g517500.t1.1.v5.5.exon.7;Parent=Cre12.g517500.t1.1.v5.5;pacid=30792075
chromosome_12	phytozomev13	CDS	4055430	4055567	.	+	0	ID=Cre12.g517500.t1.1.v5.5.CDS.7;Parent=Cre12.g517500.t1.1.v5.5;pacid=30792075
chromosome_12	phytozomev13	exon	4055681	4055842	.	+	.	ID=Cre12.g517500.t1.1.v5.5.exon.8;Parent=Cre12.g517500.t1.1.v5.5;pacid=30792075
chromosome_12	phytozomev13	CDS	4055681	4055842	.	+	0	ID=Cre12.g517500.t1.1.v5.5.CDS.8;Parent=Cre12.g517500.t1.1.v5.5;pacid=30792075
chromosome_12	phytozomev13	CDS	4055995	4056204	.	+	0	ID=Cre12.g517500.t1.1.v5.5.CDS.9;Parent=Cre12.g517500.t1.1.v5.5;pacid=30792075
chromosome_12	phytozomev13	exon	4055995	4056588	.	+	.	ID=Cre12.g517500.t1.1.v5.5.exon.9;Parent=Cre12.g517500.t1.1.v5.5;pacid=30792075
chromosome_12	phytozomev13	three_prime_UTR	4056205	4056588	.	+	.	ID=Cre12.g517500.t1.1.v5.5.three_prime_UTR.1;Parent=Cre12.g517500.t1.1.v5.5;pacid=30792075
###
chromosome_12	phytozomev13	gene	4056628	4059214	.	-	.	ID=Cre12.g517550.v5.5;Name=Cre12.g517550
chromosome_12	phytozomev13	mRNA	4056628	4059214	.	-	.	ID=Cre12.g517550.t1.1.v5.5;Parent=Cre12.g517550.v5.5;Name=Cre12.g517550.t1.1;pacid=30792717;longest=1
chromosome_12	phytozomev13	three_prime_UTR	4056628	4057243	.	-	.	ID=Cre12.g517550.t1.1.v5.5.three_prime_UTR.1;Parent=Cre12.g517550.t1.1.v5.5;pacid=30792717
chromosome_12	phytozomev13	exon	4056628	4057343	.	-	.	ID=Cre12.g517550.t1.1.v5.5.exon.5;Parent=Cre12.g517550.t1.1.v5.5;pacid=30792717
chromosome_12	phytozomev13	CDS	4057244	4057343	.	-	1	ID=Cre12.g517550.t1.1.v5.5.CDS.4;Parent=Cre12.g517550.t1.1.v5.5;pacid=30792717
chromosome_12	phytozomev13	exon	4057480	4057592	.	-	.	ID=Cre12.g517550.t1.1.v5.5.exon.4;Parent=Cre12.g517550.t1.1.v5.5;pacid=30792717
chromosome_12	phytozomev13	CDS	4057480	4057592	.	-	0	ID=Cre12.g517550.t1.1.v5.5.CDS.3;Parent=Cre12.g517550.t1.1.v5.5;pacid=30792717
chromosome_12	phytozomev13	exon	4057895	4058125	.	-	.	ID=Cre12.g517550.t1.1.v5.5.exon.3;Parent=Cre12.g517550.t1.1.v5.5;pacid=30792717
chromosome_12	phytozomev13	CDS	4057895	4058125	.	-	0	ID=Cre12.g517550.t1.1.v5.5.CDS.2;Parent=Cre12.g517550.t1.1.v5.5;pacid=30792717
chromosome_12	phytozomev13	CDS	4058287	4058364	.	-	0	ID=Cre12.g517550.t1.1.v5.5.CDS.1;Parent=Cre12.g517550.t1.1.v5.5;pacid=30792717
chromosome_12	phytozomev13	exon	4058287	4058400	.	-	.	ID=Cre12.g517550.t1.1.v5.5.exon.2;Parent=Cre12.g517550.t1.1.v5.5;pacid=30792717
chromosome_12	phytozomev13	five_prime_UTR	4058365	4058400	.	-	.	ID=Cre12.g517550.t1.1.v5.5.five_prime_UTR.2;Parent=Cre12.g517550.t1.1.v5.5;pacid=30792717
chromosome_12	phytozomev13	exon	4058661	4059214	.	-	.	ID=Cre12.g517550.t1.1.v5.5.exon.1;Parent=Cre12.g517550.t1.1.v5.5;pacid=30792717
chromosome_12	phytozomev13	five_prime_UTR	4058661	4059214	.	-	.	ID=Cre12.g517550.t1.1.v5.5.five_prime_UTR.1;Parent=Cre12.g517550.t1.1.v5.5;pacid=30792717
###
chromosome_12	phytozomev13	gene	4059555	4062404	.	+	.	ID=Cre12.g517600.v5.5;Name=Cre12.g517600
chromosome_12	phytozomev13	mRNA	4059555	4062404	.	+	.	ID=Cre12.g517600.t1.2.v5.5;Parent=Cre12.g517600.v5.5;Name=Cre12.g517600.t1.2;pacid=30791704;longest=1
chromosome_12	phytozomev13	exon	4059555	4059738	.	+	.	ID=Cre12.g517600.t1.2.v5.5.exon.1;Parent=Cre12.g517600.t1.2.v5.5;pacid=30791704
chromosome_12	phytozomev13	five_prime_UTR	4059555	4059738	.	+	.	ID=Cre12.g517600.t1.2.v5.5.five_prime_UTR.1;Parent=Cre12.g517600.t1.2.v5.5;pacid=30791704
chromosome_12	phytozomev13	five_prime_UTR	4060069	4060104	.	+	.	ID=Cre12.g517600.t1.2.v5.5.five_prime_UTR.2;Parent=Cre12.g517600.t1.2.v5.5;pacid=30791704
chromosome_12	phytozomev13	exon	4060069	4060201	.	+	.	ID=Cre12.g517600.t1.2.v5.5.exon.2;Parent=Cre12.g517600.t1.2.v5.5;pacid=30791704
chromosome_12	phytozomev13	CDS	4060105	4060201	.	+	0	ID=Cre12.g517600.t1.2.v5.5.CDS.1;Parent=Cre12.g517600.t1.2.v5.5;pacid=30791704
chromosome_12	phytozomev13	exon	4060334	4060386	.	+	.	ID=Cre12.g517600.t1.2.v5.5.exon.3;Parent=Cre12.g517600.t1.2.v5.5;pacid=30791704
chromosome_12	phytozomev13	CDS	4060334	4060386	.	+	2	ID=Cre12.g517600.t1.2.v5.5.CDS.2;Parent=Cre12.g517600.t1.2.v5.5;pacid=30791704
chromosome_12	phytozomev13	exon	4060565	4060777	.	+	.	ID=Cre12.g517600.t1.2.v5.5.exon.4;Parent=Cre12.g517600.t1.2.v5.5;pacid=30791704
chromosome_12	phytozomev13	CDS	4060565	4060777	.	+	0	ID=Cre12.g517600.t1.2.v5.5.CDS.3;Parent=Cre12.g517600.t1.2.v5.5;pacid=30791704
chromosome_12	phytozomev13	exon	4060937	4060990	.	+	.	ID=Cre12.g517600.t1.2.v5.5.exon.5;Parent=Cre12.g517600.t1.2.v5.5;pacid=30791704
chromosome_12	phytozomev13	CDS	4060937	4060990	.	+	0	ID=Cre12.g517600.t1.2.v5.5.CDS.4;Parent=Cre12.g517600.t1.2.v5.5;pacid=30791704
chromosome_12	phytozomev13	exon	4061185	4061323	.	+	.	ID=Cre12.g517600.t1.2.v5.5.exon.6;Parent=Cre12.g517600.t1.2.v5.5;pacid=30791704
chromosome_12	phytozomev13	CDS	4061185	4061323	.	+	0	ID=Cre12.g517600.t1.2.v5.5.CDS.5;Parent=Cre12.g517600.t1.2.v5.5;pacid=30791704
chromosome_12	phytozomev13	exon	4061503	4061702	.	+	.	ID=Cre12.g517600.t1.2.v5.5.exon.7;Parent=Cre12.g517600.t1.2.v5.5;pacid=30791704
chromosome_12	phytozomev13	CDS	4061503	4061702	.	+	2	ID=Cre12.g517600.t1.2.v5.5.CDS.6;Parent=Cre12.g517600.t1.2.v5.5;pacid=30791704
chromosome_12	phytozomev13	CDS	4061841	4062011	.	+	0	ID=Cre12.g517600.t1.2.v5.5.CDS.7;Parent=Cre12.g517600.t1.2.v5.5;pacid=30791704
chromosome_12	phytozomev13	exon	4061841	4062404	.	+	.	ID=Cre12.g517600.t1.2.v5.5.exon.8;Parent=Cre12.g517600.t1.2.v5.5;pacid=30791704
chromosome_12	phytozomev13	three_prime_UTR	4062012	4062404	.	+	.	ID=Cre12.g517600.t1.2.v5.5.three_prime_UTR.1;Parent=Cre12.g517600.t1.2.v5.5;pacid=30791704
###
chromosome_12	phytozomev13	gene	4062676	4069977	.	+	.	ID=Cre12.g517650.v5.5;Name=Cre12.g517650
chromosome_12	phytozomev13	mRNA	4062676	4069977	.	+	.	ID=Cre12.g517650.t1.1.v5.5;Parent=Cre12.g517650.v5.5;Name=Cre12.g517650.t1.1;pacid=30793386;longest=1
chromosome_12	phytozomev13	five_prime_UTR	4062676	4062929	.	+	.	ID=Cre12.g517650.t1.1.v5.5.five_prime_UTR.1;Parent=Cre12.g517650.t1.1.v5.5;pacid=30793386
chromosome_12	phytozomev13	exon	4062676	4063140	.	+	.	ID=Cre12.g517650.t1.1.v5.5.exon.1;Parent=Cre12.g517650.t1.1.v5.5;pacid=30793386
chromosome_12	phytozomev13	CDS	4062930	4063140	.	+	0	ID=Cre12.g517650.t1.1.v5.5.CDS.1;Parent=Cre12.g517650.t1.1.v5.5;pacid=30793386
chromosome_12	phytozomev13	exon	4063251	4063339	.	+	.	ID=Cre12.g517650.t1.1.v5.5.exon.2;Parent=Cre12.g517650.t1.1.v5.5;pacid=30793386
chromosome_12	phytozomev13	CDS	4063251	4063339	.	+	2	ID=Cre12.g517650.t1.1.v5.5.CDS.2;Parent=Cre12.g517650.t1.1.v5.5;pacid=30793386
chromosome_12	phytozomev13	exon	4063515	4063796	.	+	.	ID=Cre12.g517650.t1.1.v5.5.exon.3;Parent=Cre12.g517650.t1.1.v5.5;pacid=30793386
chromosome_12	phytozomev13	CDS	4063515	4063796	.	+	0	ID=Cre12.g517650.t1.1.v5.5.CDS.3;Parent=Cre12.g517650.t1.1.v5.5;pacid=30793386
chromosome_12	phytozomev13	exon	4063962	4064084	.	+	.	ID=Cre12.g517650.t1.1.v5.5.exon.4;Parent=Cre12.g517650.t1.1.v5.5;pacid=30793386
chromosome_12	phytozomev13	CDS	4063962	4064084	.	+	0	ID=Cre12.g517650.t1.1.v5.5.CDS.4;Parent=Cre12.g517650.t1.1.v5.5;pacid=30793386
chromosome_12	phytozomev13	CDS	4064272	4068450	.	+	0	ID=Cre12.g517650.t1.1.v5.5.CDS.5;Parent=Cre12.g517650.t1.1.v5.5;pacid=30793386
chromosome_12	phytozomev13	exon	4064272	4069151	.	+	.	ID=Cre12.g517650.t1.1.v5.5.exon.5;Parent=Cre12.g517650.t1.1.v5.5;pacid=30793386
chromosome_12	phytozomev13	three_prime_UTR	4068451	4069151	.	+	.	ID=Cre12.g517650.t1.1.v5.5.three_prime_UTR.1;Parent=Cre12.g517650.t1.1.v5.5;pacid=30793386
chromosome_12	phytozomev13	exon	4069348	4069977	.	+	.	ID=Cre12.g517650.t1.1.v5.5.exon.6;Parent=Cre12.g517650.t1.1.v5.5;pacid=30793386
chromosome_12	phytozomev13	three_prime_UTR	4069348	4069977	.	+	.	ID=Cre12.g517650.t1.1.v5.5.three_prime_UTR.2;Parent=Cre12.g517650.t1.1.v5.5;pacid=30793386
###
chromosome_12	phytozomev13	gene	4070174	4072705	.	-	.	ID=Cre12.g517681.v5.5;Name=Cre12.g517681
chromosome_12	phytozomev13	mRNA	4070174	4072705	.	-	.	ID=Cre12.g517681.t1.2.v5.5;Parent=Cre12.g517681.v5.5;Name=Cre12.g517681.t1.2;pacid=30792454;longest=1
chromosome_12	phytozomev13	three_prime_UTR	4070174	4070998	.	-	.	ID=Cre12.g517681.t1.2.v5.5.three_prime_UTR.1;Parent=Cre12.g517681.t1.2.v5.5;pacid=30792454
chromosome_12	phytozomev13	exon	4070174	4071115	.	-	.	ID=Cre12.g517681.t1.2.v5.5.exon.3;Parent=Cre12.g517681.t1.2.v5.5;pacid=30792454
chromosome_12	phytozomev13	CDS	4070999	4071115	.	-	0	ID=Cre12.g517681.t1.2.v5.5.CDS.3;Parent=Cre12.g517681.t1.2.v5.5;pacid=30792454
chromosome_12	phytozomev13	exon	4071245	4071350	.	-	.	ID=Cre12.g517681.t1.2.v5.5.exon.2;Parent=Cre12.g517681.t1.2.v5.5;pacid=30792454
chromosome_12	phytozomev13	CDS	4071245	4071350	.	-	1	ID=Cre12.g517681.t1.2.v5.5.CDS.2;Parent=Cre12.g517681.t1.2.v5.5;pacid=30792454
chromosome_12	phytozomev13	CDS	4072404	4072453	.	-	0	ID=Cre12.g517681.t1.2.v5.5.CDS.1;Parent=Cre12.g517681.t1.2.v5.5;pacid=30792454
chromosome_12	phytozomev13	exon	4072404	4072705	.	-	.	ID=Cre12.g517681.t1.2.v5.5.exon.1;Parent=Cre12.g517681.t1.2.v5.5;pacid=30792454
chromosome_12	phytozomev13	five_prime_UTR	4072454	4072705	.	-	.	ID=Cre12.g517681.t1.2.v5.5.five_prime_UTR.1;Parent=Cre12.g517681.t1.2.v5.5;pacid=30792454
###
chromosome_12	phytozomev13	gene	4072806	4077413	.	+	.	ID=Cre12.g517700.v5.5;Name=Cre12.g517700
chromosome_12	phytozomev13	mRNA	4072806	4077413	.	+	.	ID=Cre12.g517700.t1.2.v5.5;Parent=Cre12.g517700.v5.5;Name=Cre12.g517700.t1.2;pacid=30791976;longest=1;geneName=NYC1
chromosome_12	phytozomev13	five_prime_UTR	4072806	4073035	.	+	.	ID=Cre12.g517700.t1.2.v5.5.five_prime_UTR.1;Parent=Cre12.g517700.t1.2.v5.5;pacid=30791976
chromosome_12	phytozomev13	exon	4072806	4073285	.	+	.	ID=Cre12.g517700.t1.2.v5.5.exon.1;Parent=Cre12.g517700.t1.2.v5.5;pacid=30791976
chromosome_12	phytozomev13	CDS	4073036	4073285	.	+	0	ID=Cre12.g517700.t1.2.v5.5.CDS.1;Parent=Cre12.g517700.t1.2.v5.5;pacid=30791976
chromosome_12	phytozomev13	exon	4073562	4073839	.	+	.	ID=Cre12.g517700.t1.2.v5.5.exon.2;Parent=Cre12.g517700.t1.2.v5.5;pacid=30791976
chromosome_12	phytozomev13	CDS	4073562	4073839	.	+	2	ID=Cre12.g517700.t1.2.v5.5.CDS.2;Parent=Cre12.g517700.t1.2.v5.5;pacid=30791976
chromosome_12	phytozomev13	exon	4074038	4074199	.	+	.	ID=Cre12.g517700.t1.2.v5.5.exon.3;Parent=Cre12.g517700.t1.2.v5.5;pacid=30791976
chromosome_12	phytozomev13	CDS	4074038	4074199	.	+	0	ID=Cre12.g517700.t1.2.v5.5.CDS.3;Parent=Cre12.g517700.t1.2.v5.5;pacid=30791976
chromosome_12	phytozomev13	exon	4074455	4074599	.	+	.	ID=Cre12.g517700.t1.2.v5.5.exon.4;Parent=Cre12.g517700.t1.2.v5.5;pacid=30791976
chromosome_12	phytozomev13	CDS	4074455	4074599	.	+	0	ID=Cre12.g517700.t1.2.v5.5.CDS.4;Parent=Cre12.g517700.t1.2.v5.5;pacid=30791976
chromosome_12	phytozomev13	exon	4074813	4074955	.	+	.	ID=Cre12.g517700.t1.2.v5.5.exon.5;Parent=Cre12.g517700.t1.2.v5.5;pacid=30791976
chromosome_12	phytozomev13	CDS	4074813	4074955	.	+	2	ID=Cre12.g517700.t1.2.v5.5.CDS.5;Parent=Cre12.g517700.t1.2.v5.5;pacid=30791976
chromosome_12	phytozomev13	exon	4075617	4075865	.	+	.	ID=Cre12.g517700.t1.2.v5.5.exon.6;Parent=Cre12.g517700.t1.2.v5.5;pacid=30791976
chromosome_12	phytozomev13	CDS	4075617	4075865	.	+	0	ID=Cre12.g517700.t1.2.v5.5.CDS.6;Parent=Cre12.g517700.t1.2.v5.5;pacid=30791976
chromosome_12	phytozomev13	CDS	4076095	4076202	.	+	0	ID=Cre12.g517700.t1.2.v5.5.CDS.7;Parent=Cre12.g517700.t1.2.v5.5;pacid=30791976
chromosome_12	phytozomev13	exon	4076095	4077413	.	+	.	ID=Cre12.g517700.t1.2.v5.5.exon.7;Parent=Cre12.g517700.t1.2.v5.5;pacid=30791976
chromosome_12	phytozomev13	three_prime_UTR	4076203	4077413	.	+	.	ID=Cre12.g517700.t1.2.v5.5.three_prime_UTR.1;Parent=Cre12.g517700.t1.2.v5.5;pacid=30791976
###
chromosome_12	phytozomev13	gene	4079406	4084957	.	+	.	ID=Cre12.g517750.v5.5;Name=Cre12.g517750
chromosome_12	phytozomev13	mRNA	4079406	4084957	.	+	.	ID=Cre12.g517750.t1.1.v5.5;Parent=Cre12.g517750.v5.5;Name=Cre12.g517750.t1.1;pacid=30792274;longest=1
chromosome_12	phytozomev13	five_prime_UTR	4079406	4079477	.	+	.	ID=Cre12.g517750.t1.1.v5.5.five_prime_UTR.1;Parent=Cre12.g517750.t1.1.v5.5;pacid=30792274
chromosome_12	phytozomev13	exon	4079406	4079652	.	+	.	ID=Cre12.g517750.t1.1.v5.5.exon.1;Parent=Cre12.g517750.t1.1.v5.5;pacid=30792274
chromosome_12	phytozomev13	CDS	4079478	4079652	.	+	0	ID=Cre12.g517750.t1.1.v5.5.CDS.1;Parent=Cre12.g517750.t1.1.v5.5;pacid=30792274
chromosome_12	phytozomev13	exon	4079883	4079924	.	+	.	ID=Cre12.g517750.t1.1.v5.5.exon.2;Parent=Cre12.g517750.t1.1.v5.5;pacid=30792274
chromosome_12	phytozomev13	CDS	4079883	4079924	.	+	2	ID=Cre12.g517750.t1.1.v5.5.CDS.2;Parent=Cre12.g517750.t1.1.v5.5;pacid=30792274
chromosome_12	phytozomev13	exon	4080932	4081330	.	+	.	ID=Cre12.g517750.t1.1.v5.5.exon.3;Parent=Cre12.g517750.t1.1.v5.5;pacid=30792274
chromosome_12	phytozomev13	CDS	4080932	4081330	.	+	2	ID=Cre12.g517750.t1.1.v5.5.CDS.3;Parent=Cre12.g517750.t1.1.v5.5;pacid=30792274
chromosome_12	phytozomev13	exon	4081529	4081689	.	+	.	ID=Cre12.g517750.t1.1.v5.5.exon.4;Parent=Cre12.g517750.t1.1.v5.5;pacid=30792274
chromosome_12	phytozomev13	CDS	4081529	4081689	.	+	2	ID=Cre12.g517750.t1.1.v5.5.CDS.4;Parent=Cre12.g517750.t1.1.v5.5;pacid=30792274
chromosome_12	phytozomev13	exon	4082058	4082150	.	+	.	ID=Cre12.g517750.t1.1.v5.5.exon.5;Parent=Cre12.g517750.t1.1.v5.5;pacid=30792274
chromosome_12	phytozomev13	CDS	4082058	4082150	.	+	0	ID=Cre12.g517750.t1.1.v5.5.CDS.5;Parent=Cre12.g517750.t1.1.v5.5;pacid=30792274
chromosome_12	phytozomev13	exon	4082285	4082327	.	+	.	ID=Cre12.g517750.t1.1.v5.5.exon.6;Parent=Cre12.g517750.t1.1.v5.5;pacid=30792274
chromosome_12	phytozomev13	CDS	4082285	4082327	.	+	0	ID=Cre12.g517750.t1.1.v5.5.CDS.6;Parent=Cre12.g517750.t1.1.v5.5;pacid=30792274
chromosome_12	phytozomev13	exon	4082410	4082848	.	+	.	ID=Cre12.g517750.t1.1.v5.5.exon.7;Parent=Cre12.g517750.t1.1.v5.5;pacid=30792274
chromosome_12	phytozomev13	CDS	4082410	4082848	.	+	2	ID=Cre12.g517750.t1.1.v5.5.CDS.7;Parent=Cre12.g517750.t1.1.v5.5;pacid=30792274
chromosome_12	phytozomev13	exon	4083030	4083192	.	+	.	ID=Cre12.g517750.t1.1.v5.5.exon.8;Parent=Cre12.g517750.t1.1.v5.5;pacid=30792274
chromosome_12	phytozomev13	CDS	4083030	4083192	.	+	1	ID=Cre12.g517750.t1.1.v5.5.CDS.8;Parent=Cre12.g517750.t1.1.v5.5;pacid=30792274
chromosome_12	phytozomev13	CDS	4084153	4084374	.	+	0	ID=Cre12.g517750.t1.1.v5.5.CDS.9;Parent=Cre12.g517750.t1.1.v5.5;pacid=30792274
chromosome_12	phytozomev13	exon	4084153	4084957	.	+	.	ID=Cre12.g517750.t1.1.v5.5.exon.9;Parent=Cre12.g517750.t1.1.v5.5;pacid=30792274
chromosome_12	phytozomev13	three_prime_UTR	4084375	4084957	.	+	.	ID=Cre12.g517750.t1.1.v5.5.three_prime_UTR.1;Parent=Cre12.g517750.t1.1.v5.5;pacid=30792274
###
chromosome_12	phytozomev13	gene	4085126	4088377	.	+	.	ID=Cre12.g517800.v5.5;Name=Cre12.g517800
chromosome_12	phytozomev13	mRNA	4085126	4088377	.	+	.	ID=Cre12.g517800.t1.2.v5.5;Parent=Cre12.g517800.v5.5;Name=Cre12.g517800.t1.2;pacid=30791716;longest=1
chromosome_12	phytozomev13	five_prime_UTR	4085126	4085491	.	+	.	ID=Cre12.g517800.t1.2.v5.5.five_prime_UTR.1;Parent=Cre12.g517800.t1.2.v5.5;pacid=30791716
chromosome_12	phytozomev13	exon	4085126	4085557	.	+	.	ID=Cre12.g517800.t1.2.v5.5.exon.1;Parent=Cre12.g517800.t1.2.v5.5;pacid=30791716
chromosome_12	phytozomev13	CDS	4085492	4085557	.	+	0	ID=Cre12.g517800.t1.2.v5.5.CDS.1;Parent=Cre12.g517800.t1.2.v5.5;pacid=30791716
chromosome_12	phytozomev13	exon	4085765	4085965	.	+	.	ID=Cre12.g517800.t1.2.v5.5.exon.2;Parent=Cre12.g517800.t1.2.v5.5;pacid=30791716
chromosome_12	phytozomev13	CDS	4085765	4085965	.	+	0	ID=Cre12.g517800.t1.2.v5.5.CDS.2;Parent=Cre12.g517800.t1.2.v5.5;pacid=30791716
chromosome_12	phytozomev13	exon	4086332	4086519	.	+	.	ID=Cre12.g517800.t1.2.v5.5.exon.3;Parent=Cre12.g517800.t1.2.v5.5;pacid=30791716
chromosome_12	phytozomev13	CDS	4086332	4086519	.	+	0	ID=Cre12.g517800.t1.2.v5.5.CDS.3;Parent=Cre12.g517800.t1.2.v5.5;pacid=30791716
chromosome_12	phytozomev13	CDS	4086736	4087177	.	+	1	ID=Cre12.g517800.t1.2.v5.5.CDS.4;Parent=Cre12.g517800.t1.2.v5.5;pacid=30791716
chromosome_12	phytozomev13	exon	4086736	4088377	.	+	.	ID=Cre12.g517800.t1.2.v5.5.exon.4;Parent=Cre12.g517800.t1.2.v5.5;pacid=30791716
chromosome_12	phytozomev13	three_prime_UTR	4087178	4088377	.	+	.	ID=Cre12.g517800.t1.2.v5.5.three_prime_UTR.1;Parent=Cre12.g517800.t1.2.v5.5;pacid=30791716
###
chromosome_12	phytozomev13	gene	4088426	4090761	.	+	.	ID=Cre12.g517850.v5.5;Name=Cre12.g517850
chromosome_12	phytozomev13	mRNA	4088426	4090761	.	+	.	ID=Cre12.g517850.t1.1.v5.5;Parent=Cre12.g517850.v5.5;Name=Cre12.g517850.t1.1;pacid=30792793;longest=1
chromosome_12	phytozomev13	five_prime_UTR	4088426	4088580	.	+	.	ID=Cre12.g517850.t1.1.v5.5.five_prime_UTR.1;Parent=Cre12.g517850.t1.1.v5.5;pacid=30792793
chromosome_12	phytozomev13	exon	4088426	4088709	.	+	.	ID=Cre12.g517850.t1.1.v5.5.exon.1;Parent=Cre12.g517850.t1.1.v5.5;pacid=30792793
chromosome_12	phytozomev13	CDS	4088581	4088709	.	+	0	ID=Cre12.g517850.t1.1.v5.5.CDS.1;Parent=Cre12.g517850.t1.1.v5.5;pacid=30792793
chromosome_12	phytozomev13	exon	4088897	4089097	.	+	.	ID=Cre12.g517850.t1.1.v5.5.exon.2;Parent=Cre12.g517850.t1.1.v5.5;pacid=30792793
chromosome_12	phytozomev13	CDS	4088897	4089097	.	+	0	ID=Cre12.g517850.t1.1.v5.5.CDS.2;Parent=Cre12.g517850.t1.1.v5.5;pacid=30792793
chromosome_12	phytozomev13	exon	4089275	4089477	.	+	.	ID=Cre12.g517850.t1.1.v5.5.exon.3;Parent=Cre12.g517850.t1.1.v5.5;pacid=30792793
chromosome_12	phytozomev13	CDS	4089275	4089477	.	+	0	ID=Cre12.g517850.t1.1.v5.5.CDS.3;Parent=Cre12.g517850.t1.1.v5.5;pacid=30792793
chromosome_12	phytozomev13	CDS	4089886	4090228	.	+	1	ID=Cre12.g517850.t1.1.v5.5.CDS.4;Parent=Cre12.g517850.t1.1.v5.5;pacid=30792793
chromosome_12	phytozomev13	exon	4089886	4090761	.	+	.	ID=Cre12.g517850.t1.1.v5.5.exon.4;Parent=Cre12.g517850.t1.1.v5.5;pacid=30792793
chromosome_12	phytozomev13	three_prime_UTR	4090229	4090761	.	+	.	ID=Cre12.g517850.t1.1.v5.5.three_prime_UTR.1;Parent=Cre12.g517850.t1.1.v5.5;pacid=30792793
###
chromosome_12	phytozomev13	gene	4090768	4099419	.	-	.	ID=Cre12.g517900.v5.5;Name=Cre12.g517900
chromosome_12	phytozomev13	mRNA	4090768	4099419	.	-	.	ID=Cre12.g517900.t1.1.v5.5;Parent=Cre12.g517900.v5.5;Name=Cre12.g517900.t1.1;pacid=30792082;longest=1;geneName=SECA1
chromosome_12	phytozomev13	three_prime_UTR	4090768	4091277	.	-	.	ID=Cre12.g517900.t1.1.v5.5.three_prime_UTR.1;Parent=Cre12.g517900.t1.1.v5.5;pacid=30792082
chromosome_12	phytozomev13	exon	4090768	4091461	.	-	.	ID=Cre12.g517900.t1.1.v5.5.exon.19;Parent=Cre12.g517900.t1.1.v5.5;pacid=30792082
chromosome_12	phytozomev13	CDS	4091278	4091461	.	-	1	ID=Cre12.g517900.t1.1.v5.5.CDS.19;Parent=Cre12.g517900.t1.1.v5.5;pacid=30792082
chromosome_12	phytozomev13	exon	4091636	4091754	.	-	.	ID=Cre12.g517900.t1.1.v5.5.exon.18;Parent=Cre12.g517900.t1.1.v5.5;pacid=30792082
chromosome_12	phytozomev13	CDS	4091636	4091754	.	-	0	ID=Cre12.g517900.t1.1.v5.5.CDS.18;Parent=Cre12.g517900.t1.1.v5.5;pacid=30792082
chromosome_12	phytozomev13	exon	4091974	4092174	.	-	.	ID=Cre12.g517900.t1.1.v5.5.exon.17;Parent=Cre12.g517900.t1.1.v5.5;pacid=30792082
chromosome_12	phytozomev13	CDS	4091974	4092174	.	-	0	ID=Cre12.g517900.t1.1.v5.5.CDS.17;Parent=Cre12.g517900.t1.1.v5.5;pacid=30792082
chromosome_12	phytozomev13	exon	4092368	4092454	.	-	.	ID=Cre12.g517900.t1.1.v5.5.exon.16;Parent=Cre12.g517900.t1.1.v5.5;pacid=30792082
chromosome_12	phytozomev13	CDS	4092368	4092454	.	-	0	ID=Cre12.g517900.t1.1.v5.5.CDS.16;Parent=Cre12.g517900.t1.1.v5.5;pacid=30792082
chromosome_12	phytozomev13	exon	4092689	4092827	.	-	.	ID=Cre12.g517900.t1.1.v5.5.exon.15;Parent=Cre12.g517900.t1.1.v5.5;pacid=30792082
chromosome_12	phytozomev13	CDS	4092689	4092827	.	-	1	ID=Cre12.g517900.t1.1.v5.5.CDS.15;Parent=Cre12.g517900.t1.1.v5.5;pacid=30792082
chromosome_12	phytozomev13	exon	4093067	4093257	.	-	.	ID=Cre12.g517900.t1.1.v5.5.exon.14;Parent=Cre12.g517900.t1.1.v5.5;pacid=30792082
chromosome_12	phytozomev13	CDS	4093067	4093257	.	-	0	ID=Cre12.g517900.t1.1.v5.5.CDS.14;Parent=Cre12.g517900.t1.1.v5.5;pacid=30792082
chromosome_12	phytozomev13	exon	4093424	4093582	.	-	.	ID=Cre12.g517900.t1.1.v5.5.exon.13;Parent=Cre12.g517900.t1.1.v5.5;pacid=30792082
chromosome_12	phytozomev13	CDS	4093424	4093582	.	-	0	ID=Cre12.g517900.t1.1.v5.5.CDS.13;Parent=Cre12.g517900.t1.1.v5.5;pacid=30792082
chromosome_12	phytozomev13	exon	4093749	4093880	.	-	.	ID=Cre12.g517900.t1.1.v5.5.exon.12;Parent=Cre12.g517900.t1.1.v5.5;pacid=30792082
chromosome_12	phytozomev13	CDS	4093749	4093880	.	-	0	ID=Cre12.g517900.t1.1.v5.5.CDS.12;Parent=Cre12.g517900.t1.1.v5.5;pacid=30792082
chromosome_12	phytozomev13	exon	4094113	4094271	.	-	.	ID=Cre12.g517900.t1.1.v5.5.exon.11;Parent=Cre12.g517900.t1.1.v5.5;pacid=30792082
chromosome_12	phytozomev13	CDS	4094113	4094271	.	-	0	ID=Cre12.g517900.t1.1.v5.5.CDS.11;Parent=Cre12.g517900.t1.1.v5.5;pacid=30792082
chromosome_12	phytozomev13	exon	4094466	4094606	.	-	.	ID=Cre12.g517900.t1.1.v5.5.exon.10;Parent=Cre12.g517900.t1.1.v5.5;pacid=30792082
chromosome_12	phytozomev13	CDS	4094466	4094606	.	-	0	ID=Cre12.g517900.t1.1.v5.5.CDS.10;Parent=Cre12.g517900.t1.1.v5.5;pacid=30792082
chromosome_12	phytozomev13	exon	4094862	4094933	.	-	.	ID=Cre12.g517900.t1.1.v5.5.exon.9;Parent=Cre12.g517900.t1.1.v5.5;pacid=30792082
chromosome_12	phytozomev13	CDS	4094862	4094933	.	-	0	ID=Cre12.g517900.t1.1.v5.5.CDS.9;Parent=Cre12.g517900.t1.1.v5.5;pacid=30792082
chromosome_12	phytozomev13	exon	4095143	4095336	.	-	.	ID=Cre12.g517900.t1.1.v5.5.exon.8;Parent=Cre12.g517900.t1.1.v5.5;pacid=30792082
chromosome_12	phytozomev13	CDS	4095143	4095336	.	-	2	ID=Cre12.g517900.t1.1.v5.5.CDS.8;Parent=Cre12.g517900.t1.1.v5.5;pacid=30792082
chromosome_12	phytozomev13	exon	4095539	4095707	.	-	.	ID=Cre12.g517900.t1.1.v5.5.exon.7;Parent=Cre12.g517900.t1.1.v5.5;pacid=30792082
chromosome_12	phytozomev13	CDS	4095539	4095707	.	-	0	ID=Cre12.g517900.t1.1.v5.5.CDS.7;Parent=Cre12.g517900.t1.1.v5.5;pacid=30792082
chromosome_12	phytozomev13	exon	4095894	4096004	.	-	.	ID=Cre12.g517900.t1.1.v5.5.exon.6;Parent=Cre12.g517900.t1.1.v5.5;pacid=30792082
chromosome_12	phytozomev13	CDS	4095894	4096004	.	-	0	ID=Cre12.g517900.t1.1.v5.5.CDS.6;Parent=Cre12.g517900.t1.1.v5.5;pacid=30792082
chromosome_12	phytozomev13	exon	4096320	4096433	.	-	.	ID=Cre12.g517900.t1.1.v5.5.exon.5;Parent=Cre12.g517900.t1.1.v5.5;pacid=30792082
chromosome_12	phytozomev13	CDS	4096320	4096433	.	-	0	ID=Cre12.g517900.t1.1.v5.5.CDS.5;Parent=Cre12.g517900.t1.1.v5.5;pacid=30792082
chromosome_12	phytozomev13	exon	4096721	4096864	.	-	.	ID=Cre12.g517900.t1.1.v5.5.exon.4;Parent=Cre12.g517900.t1.1.v5.5;pacid=30792082
chromosome_12	phytozomev13	CDS	4096721	4096864	.	-	0	ID=Cre12.g517900.t1.1.v5.5.CDS.4;Parent=Cre12.g517900.t1.1.v5.5;pacid=30792082
chromosome_12	phytozomev13	exon	4097534	4097638	.	-	.	ID=Cre12.g517900.t1.1.v5.5.exon.3;Parent=Cre12.g517900.t1.1.v5.5;pacid=30792082
chromosome_12	phytozomev13	CDS	4097534	4097638	.	-	0	ID=Cre12.g517900.t1.1.v5.5.CDS.3;Parent=Cre12.g517900.t1.1.v5.5;pacid=30792082
chromosome_12	phytozomev13	exon	4098014	4098280	.	-	.	ID=Cre12.g517900.t1.1.v5.5.exon.2;Parent=Cre12.g517900.t1.1.v5.5;pacid=30792082
chromosome_12	phytozomev13	CDS	4098014	4098280	.	-	0	ID=Cre12.g517900.t1.1.v5.5.CDS.2;Parent=Cre12.g517900.t1.1.v5.5;pacid=30792082
chromosome_12	phytozomev13	CDS	4098844	4099245	.	-	0	ID=Cre12.g517900.t1.1.v5.5.CDS.1;Parent=Cre12.g517900.t1.1.v5.5;pacid=30792082
chromosome_12	phytozomev13	exon	4098844	4099419	.	-	.	ID=Cre12.g517900.t1.1.v5.5.exon.1;Parent=Cre12.g517900.t1.1.v5.5;pacid=30792082
chromosome_12	phytozomev13	five_prime_UTR	4099246	4099419	.	-	.	ID=Cre12.g517900.t1.1.v5.5.five_prime_UTR.1;Parent=Cre12.g517900.t1.1.v5.5;pacid=30792082
###
chromosome_12	phytozomev13	gene	4105695	4109805	.	-	.	ID=Cre12.g517950.v5.5;Name=Cre12.g517950
chromosome_12	phytozomev13	mRNA	4105695	4109805	.	-	.	ID=Cre12.g517950.t1.1.v5.5;Parent=Cre12.g517950.v5.5;Name=Cre12.g517950.t1.1;pacid=30791707;longest=1
chromosome_12	phytozomev13	exon	4105695	4106627	.	-	.	ID=Cre12.g517950.t1.1.v5.5.exon.7;Parent=Cre12.g517950.t1.1.v5.5;pacid=30791707
chromosome_12	phytozomev13	three_prime_UTR	4105695	4106627	.	-	.	ID=Cre12.g517950.t1.1.v5.5.three_prime_UTR.3;Parent=Cre12.g517950.t1.1.v5.5;pacid=30791707
chromosome_12	phytozomev13	exon	4106740	4106963	.	-	.	ID=Cre12.g517950.t1.1.v5.5.exon.6;Parent=Cre12.g517950.t1.1.v5.5;pacid=30791707
chromosome_12	phytozomev13	three_prime_UTR	4106740	4106963	.	-	.	ID=Cre12.g517950.t1.1.v5.5.three_prime_UTR.2;Parent=Cre12.g517950.t1.1.v5.5;pacid=30791707
chromosome_12	phytozomev13	three_prime_UTR	4107157	4107202	.	-	.	ID=Cre12.g517950.t1.1.v5.5.three_prime_UTR.1;Parent=Cre12.g517950.t1.1.v5.5;pacid=30791707
chromosome_12	phytozomev13	exon	4107157	4107221	.	-	.	ID=Cre12.g517950.t1.1.v5.5.exon.5;Parent=Cre12.g517950.t1.1.v5.5;pacid=30791707
chromosome_12	phytozomev13	CDS	4107203	4107221	.	-	1	ID=Cre12.g517950.t1.1.v5.5.CDS.5;Parent=Cre12.g517950.t1.1.v5.5;pacid=30791707
chromosome_12	phytozomev13	exon	4107586	4108204	.	-	.	ID=Cre12.g517950.t1.1.v5.5.exon.4;Parent=Cre12.g517950.t1.1.v5.5;pacid=30791707
chromosome_12	phytozomev13	CDS	4107586	4108204	.	-	2	ID=Cre12.g517950.t1.1.v5.5.CDS.4;Parent=Cre12.g517950.t1.1.v5.5;pacid=30791707
chromosome_12	phytozomev13	exon	4108302	4108430	.	-	.	ID=Cre12.g517950.t1.1.v5.5.exon.3;Parent=Cre12.g517950.t1.1.v5.5;pacid=30791707
chromosome_12	phytozomev13	CDS	4108302	4108430	.	-	2	ID=Cre12.g517950.t1.1.v5.5.CDS.3;Parent=Cre12.g517950.t1.1.v5.5;pacid=30791707
chromosome_12	phytozomev13	exon	4108502	4108639	.	-	.	ID=Cre12.g517950.t1.1.v5.5.exon.2;Parent=Cre12.g517950.t1.1.v5.5;pacid=30791707
chromosome_12	phytozomev13	CDS	4108502	4108639	.	-	2	ID=Cre12.g517950.t1.1.v5.5.CDS.2;Parent=Cre12.g517950.t1.1.v5.5;pacid=30791707
chromosome_12	phytozomev13	CDS	4109147	4109684	.	-	0	ID=Cre12.g517950.t1.1.v5.5.CDS.1;Parent=Cre12.g517950.t1.1.v5.5;pacid=30791707
chromosome_12	phytozomev13	exon	4109147	4109805	.	-	.	ID=Cre12.g517950.t1.1.v5.5.exon.1;Parent=Cre12.g517950.t1.1.v5.5;pacid=30791707
chromosome_12	phytozomev13	five_prime_UTR	4109685	4109805	.	-	.	ID=Cre12.g517950.t1.1.v5.5.five_prime_UTR.1;Parent=Cre12.g517950.t1.1.v5.5;pacid=30791707
###
chromosome_12	phytozomev13	gene	4111925	4113185	.	-	.	ID=Cre12.g518002.v5.5;Name=Cre12.g518002
chromosome_12	phytozomev13	mRNA	4111925	4113185	.	-	.	ID=Cre12.g518002.t1.1.v5.5;Parent=Cre12.g518002.v5.5;Name=Cre12.g518002.t1.1;pacid=30793503;longest=1
chromosome_12	phytozomev13	three_prime_UTR	4111925	4112739	.	-	.	ID=Cre12.g518002.t1.1.v5.5.three_prime_UTR.1;Parent=Cre12.g518002.t1.1.v5.5;pacid=30793503
chromosome_12	phytozomev13	exon	4111925	4113185	.	-	.	ID=Cre12.g518002.t1.1.v5.5.exon.1;Parent=Cre12.g518002.t1.1.v5.5;pacid=30793503
chromosome_12	phytozomev13	CDS	4112740	4113021	.	-	0	ID=Cre12.g518002.t1.1.v5.5.CDS.1;Parent=Cre12.g518002.t1.1.v5.5;pacid=30793503
chromosome_12	phytozomev13	five_prime_UTR	4113022	4113185	.	-	.	ID=Cre12.g518002.t1.1.v5.5.five_prime_UTR.1;Parent=Cre12.g518002.t1.1.v5.5;pacid=30793503
###
chromosome_12	phytozomev13	gene	4111925	4118325	.	-	.	ID=Cre12.g518000.v5.5;Name=Cre12.g518000
chromosome_12	phytozomev13	mRNA	4111925	4118325	.	-	.	ID=Cre12.g518000.t1.1.v5.5;Parent=Cre12.g518000.v5.5;Name=Cre12.g518000.t1.1;pacid=30792616;longest=0;geneName=SECA2
chromosome_12	phytozomev13	three_prime_UTR	4111925	4113591	.	-	.	ID=Cre12.g518000.t1.1.v5.5.three_prime_UTR.1;Parent=Cre12.g518000.t1.1.v5.5;pacid=30792616
chromosome_12	phytozomev13	exon	4111925	4113668	.	-	.	ID=Cre12.g518000.t1.1.v5.5.exon.11;Parent=Cre12.g518000.t1.1.v5.5;pacid=30792616
chromosome_12	phytozomev13	CDS	4113592	4113668	.	-	2	ID=Cre12.g518000.t1.1.v5.5.CDS.11;Parent=Cre12.g518000.t1.1.v5.5;pacid=30792616
chromosome_12	phytozomev13	exon	4113827	4113878	.	-	.	ID=Cre12.g518000.t1.1.v5.5.exon.10;Parent=Cre12.g518000.t1.1.v5.5;pacid=30792616
chromosome_12	phytozomev13	CDS	4113827	4113878	.	-	0	ID=Cre12.g518000.t1.1.v5.5.CDS.10;Parent=Cre12.g518000.t1.1.v5.5;pacid=30792616
chromosome_12	phytozomev13	exon	4114036	4114046	.	-	.	ID=Cre12.g518000.t1.1.v5.5.exon.9;Parent=Cre12.g518000.t1.1.v5.5;pacid=30792616
chromosome_12	phytozomev13	CDS	4114036	4114046	.	-	2	ID=Cre12.g518000.t1.1.v5.5.CDS.9;Parent=Cre12.g518000.t1.1.v5.5;pacid=30792616
chromosome_12	phytozomev13	exon	4114392	4114560	.	-	.	ID=Cre12.g518000.t1.1.v5.5.exon.8;Parent=Cre12.g518000.t1.1.v5.5;pacid=30792616
chromosome_12	phytozomev13	CDS	4114392	4114560	.	-	0	ID=Cre12.g518000.t1.1.v5.5.CDS.8;Parent=Cre12.g518000.t1.1.v5.5;pacid=30792616
chromosome_12	phytozomev13	exon	4114747	4114857	.	-	.	ID=Cre12.g518000.t1.1.v5.5.exon.7;Parent=Cre12.g518000.t1.1.v5.5;pacid=30792616
chromosome_12	phytozomev13	CDS	4114747	4114857	.	-	0	ID=Cre12.g518000.t1.1.v5.5.CDS.7;Parent=Cre12.g518000.t1.1.v5.5;pacid=30792616
chromosome_12	phytozomev13	exon	4114938	4114984	.	-	.	ID=Cre12.g518000.t1.1.v5.5.exon.6;Parent=Cre12.g518000.t1.1.v5.5;pacid=30792616
chromosome_12	phytozomev13	CDS	4114938	4114984	.	-	2	ID=Cre12.g518000.t1.1.v5.5.CDS.6;Parent=Cre12.g518000.t1.1.v5.5;pacid=30792616
chromosome_12	phytozomev13	exon	4115174	4115288	.	-	.	ID=Cre12.g518000.t1.1.v5.5.exon.5;Parent=Cre12.g518000.t1.1.v5.5;pacid=30792616
chromosome_12	phytozomev13	CDS	4115174	4115288	.	-	0	ID=Cre12.g518000.t1.1.v5.5.CDS.5;Parent=Cre12.g518000.t1.1.v5.5;pacid=30792616
chromosome_12	phytozomev13	exon	4115576	4115719	.	-	.	ID=Cre12.g518000.t1.1.v5.5.exon.4;Parent=Cre12.g518000.t1.1.v5.5;pacid=30792616
chromosome_12	phytozomev13	CDS	4115576	4115719	.	-	0	ID=Cre12.g518000.t1.1.v5.5.CDS.4;Parent=Cre12.g518000.t1.1.v5.5;pacid=30792616
chromosome_12	phytozomev13	exon	4116424	4116528	.	-	.	ID=Cre12.g518000.t1.1.v5.5.exon.3;Parent=Cre12.g518000.t1.1.v5.5;pacid=30792616
chromosome_12	phytozomev13	CDS	4116424	4116528	.	-	0	ID=Cre12.g518000.t1.1.v5.5.CDS.3;Parent=Cre12.g518000.t1.1.v5.5;pacid=30792616
chromosome_12	phytozomev13	exon	4116905	4117171	.	-	.	ID=Cre12.g518000.t1.1.v5.5.exon.2;Parent=Cre12.g518000.t1.1.v5.5;pacid=30792616
chromosome_12	phytozomev13	CDS	4116905	4117171	.	-	0	ID=Cre12.g518000.t1.1.v5.5.CDS.2;Parent=Cre12.g518000.t1.1.v5.5;pacid=30792616
chromosome_12	phytozomev13	CDS	4117735	4117839	.	-	0	ID=Cre12.g518000.t1.1.v5.5.CDS.1;Parent=Cre12.g518000.t1.1.v5.5;pacid=30792616
chromosome_12	phytozomev13	exon	4117735	4118325	.	-	.	ID=Cre12.g518000.t1.1.v5.5.exon.1;Parent=Cre12.g518000.t1.1.v5.5;pacid=30792616
chromosome_12	phytozomev13	five_prime_UTR	4117840	4118325	.	-	.	ID=Cre12.g518000.t1.1.v5.5.five_prime_UTR.1;Parent=Cre12.g518000.t1.1.v5.5;pacid=30792616
chromosome_12	phytozomev13	mRNA	4113406	4118325	.	-	.	ID=Cre12.g518000.t2.1.v5.5;Parent=Cre12.g518000.v5.5;Name=Cre12.g518000.t2.1;pacid=30792615;longest=1;geneName=SECA2
chromosome_12	phytozomev13	three_prime_UTR	4113406	4113671	.	-	.	ID=Cre12.g518000.t2.1.v5.5.three_prime_UTR.1;Parent=Cre12.g518000.t2.1.v5.5;pacid=30792615
chromosome_12	phytozomev13	exon	4113406	4113878	.	-	.	ID=Cre12.g518000.t2.1.v5.5.exon.10;Parent=Cre12.g518000.t2.1.v5.5;pacid=30792615
chromosome_12	phytozomev13	CDS	4113672	4113878	.	-	0	ID=Cre12.g518000.t2.1.v5.5.CDS.10;Parent=Cre12.g518000.t2.1.v5.5;pacid=30792615
chromosome_12	phytozomev13	exon	4114036	4114046	.	-	.	ID=Cre12.g518000.t2.1.v5.5.exon.9;Parent=Cre12.g518000.t2.1.v5.5;pacid=30792615
chromosome_12	phytozomev13	CDS	4114036	4114046	.	-	2	ID=Cre12.g518000.t2.1.v5.5.CDS.9;Parent=Cre12.g518000.t2.1.v5.5;pacid=30792615
chromosome_12	phytozomev13	exon	4114392	4114560	.	-	.	ID=Cre12.g518000.t2.1.v5.5.exon.8;Parent=Cre12.g518000.t2.1.v5.5;pacid=30792615
chromosome_12	phytozomev13	CDS	4114392	4114560	.	-	0	ID=Cre12.g518000.t2.1.v5.5.CDS.8;Parent=Cre12.g518000.t2.1.v5.5;pacid=30792615
chromosome_12	phytozomev13	exon	4114747	4114857	.	-	.	ID=Cre12.g518000.t2.1.v5.5.exon.7;Parent=Cre12.g518000.t2.1.v5.5;pacid=30792615
chromosome_12	phytozomev13	CDS	4114747	4114857	.	-	0	ID=Cre12.g518000.t2.1.v5.5.CDS.7;Parent=Cre12.g518000.t2.1.v5.5;pacid=30792615
chromosome_12	phytozomev13	exon	4114938	4114984	.	-	.	ID=Cre12.g518000.t2.1.v5.5.exon.6;Parent=Cre12.g518000.t2.1.v5.5;pacid=30792615
chromosome_12	phytozomev13	CDS	4114938	4114984	.	-	2	ID=Cre12.g518000.t2.1.v5.5.CDS.6;Parent=Cre12.g518000.t2.1.v5.5;pacid=30792615
chromosome_12	phytozomev13	exon	4115174	4115288	.	-	.	ID=Cre12.g518000.t2.1.v5.5.exon.5;Parent=Cre12.g518000.t2.1.v5.5;pacid=30792615
chromosome_12	phytozomev13	CDS	4115174	4115288	.	-	0	ID=Cre12.g518000.t2.1.v5.5.CDS.5;Parent=Cre12.g518000.t2.1.v5.5;pacid=30792615
chromosome_12	phytozomev13	exon	4115576	4115719	.	-	.	ID=Cre12.g518000.t2.1.v5.5.exon.4;Parent=Cre12.g518000.t2.1.v5.5;pacid=30792615
chromosome_12	phytozomev13	CDS	4115576	4115719	.	-	0	ID=Cre12.g518000.t2.1.v5.5.CDS.4;Parent=Cre12.g518000.t2.1.v5.5;pacid=30792615
chromosome_12	phytozomev13	exon	4116424	4116528	.	-	.	ID=Cre12.g518000.t2.1.v5.5.exon.3;Parent=Cre12.g518000.t2.1.v5.5;pacid=30792615
chromosome_12	phytozomev13	CDS	4116424	4116528	.	-	0	ID=Cre12.g518000.t2.1.v5.5.CDS.3;Parent=Cre12.g518000.t2.1.v5.5;pacid=30792615
chromosome_12	phytozomev13	exon	4116905	4117171	.	-	.	ID=Cre12.g518000.t2.1.v5.5.exon.2;Parent=Cre12.g518000.t2.1.v5.5;pacid=30792615
chromosome_12	phytozomev13	CDS	4116905	4117171	.	-	0	ID=Cre12.g518000.t2.1.v5.5.CDS.2;Parent=Cre12.g518000.t2.1.v5.5;pacid=30792615
chromosome_12	phytozomev13	CDS	4117735	4117839	.	-	0	ID=Cre12.g518000.t2.1.v5.5.CDS.1;Parent=Cre12.g518000.t2.1.v5.5;pacid=30792615
chromosome_12	phytozomev13	exon	4117735	4118325	.	-	.	ID=Cre12.g518000.t2.1.v5.5.exon.1;Parent=Cre12.g518000.t2.1.v5.5;pacid=30792615
chromosome_12	phytozomev13	five_prime_UTR	4117840	4118325	.	-	.	ID=Cre12.g518000.t2.1.v5.5.five_prime_UTR.1;Parent=Cre12.g518000.t2.1.v5.5;pacid=30792615
###
chromosome_12	phytozomev13	gene	4118426	4128062	.	+	.	ID=Cre12.g518050.v5.5;Name=Cre12.g518050
chromosome_12	phytozomev13	mRNA	4118426	4128062	.	+	.	ID=Cre12.g518050.t1.2.v5.5;Parent=Cre12.g518050.v5.5;Name=Cre12.g518050.t1.2;pacid=30793333;longest=1;geneName=FAP261
chromosome_12	phytozomev13	five_prime_UTR	4118426	4118726	.	+	.	ID=Cre12.g518050.t1.2.v5.5.five_prime_UTR.1;Parent=Cre12.g518050.t1.2.v5.5;pacid=30793333
chromosome_12	phytozomev13	exon	4118426	4118872	.	+	.	ID=Cre12.g518050.t1.2.v5.5.exon.1;Parent=Cre12.g518050.t1.2.v5.5;pacid=30793333
chromosome_12	phytozomev13	CDS	4118727	4118872	.	+	0	ID=Cre12.g518050.t1.2.v5.5.CDS.1;Parent=Cre12.g518050.t1.2.v5.5;pacid=30793333
chromosome_12	phytozomev13	exon	4119123	4119664	.	+	.	ID=Cre12.g518050.t1.2.v5.5.exon.2;Parent=Cre12.g518050.t1.2.v5.5;pacid=30793333
chromosome_12	phytozomev13	CDS	4119123	4119664	.	+	1	ID=Cre12.g518050.t1.2.v5.5.CDS.2;Parent=Cre12.g518050.t1.2.v5.5;pacid=30793333
chromosome_12	phytozomev13	exon	4120011	4120131	.	+	.	ID=Cre12.g518050.t1.2.v5.5.exon.3;Parent=Cre12.g518050.t1.2.v5.5;pacid=30793333
chromosome_12	phytozomev13	CDS	4120011	4120131	.	+	2	ID=Cre12.g518050.t1.2.v5.5.CDS.3;Parent=Cre12.g518050.t1.2.v5.5;pacid=30793333
chromosome_12	phytozomev13	exon	4120313	4120407	.	+	.	ID=Cre12.g518050.t1.2.v5.5.exon.4;Parent=Cre12.g518050.t1.2.v5.5;pacid=30793333
chromosome_12	phytozomev13	CDS	4120313	4120407	.	+	1	ID=Cre12.g518050.t1.2.v5.5.CDS.4;Parent=Cre12.g518050.t1.2.v5.5;pacid=30793333
chromosome_12	phytozomev13	exon	4120610	4120760	.	+	.	ID=Cre12.g518050.t1.2.v5.5.exon.5;Parent=Cre12.g518050.t1.2.v5.5;pacid=30793333
chromosome_12	phytozomev13	CDS	4120610	4120760	.	+	2	ID=Cre12.g518050.t1.2.v5.5.CDS.5;Parent=Cre12.g518050.t1.2.v5.5;pacid=30793333
chromosome_12	phytozomev13	exon	4121025	4121430	.	+	.	ID=Cre12.g518050.t1.2.v5.5.exon.6;Parent=Cre12.g518050.t1.2.v5.5;pacid=30793333
chromosome_12	phytozomev13	CDS	4121025	4121430	.	+	1	ID=Cre12.g518050.t1.2.v5.5.CDS.6;Parent=Cre12.g518050.t1.2.v5.5;pacid=30793333
chromosome_12	phytozomev13	exon	4121662	4122015	.	+	.	ID=Cre12.g518050.t1.2.v5.5.exon.7;Parent=Cre12.g518050.t1.2.v5.5;pacid=30793333
chromosome_12	phytozomev13	CDS	4121662	4122015	.	+	0	ID=Cre12.g518050.t1.2.v5.5.CDS.7;Parent=Cre12.g518050.t1.2.v5.5;pacid=30793333
chromosome_12	phytozomev13	exon	4122228	4122331	.	+	.	ID=Cre12.g518050.t1.2.v5.5.exon.8;Parent=Cre12.g518050.t1.2.v5.5;pacid=30793333
chromosome_12	phytozomev13	CDS	4122228	4122331	.	+	0	ID=Cre12.g518050.t1.2.v5.5.CDS.8;Parent=Cre12.g518050.t1.2.v5.5;pacid=30793333
chromosome_12	phytozomev13	exon	4122492	4122648	.	+	.	ID=Cre12.g518050.t1.2.v5.5.exon.9;Parent=Cre12.g518050.t1.2.v5.5;pacid=30793333
chromosome_12	phytozomev13	CDS	4122492	4122648	.	+	1	ID=Cre12.g518050.t1.2.v5.5.CDS.9;Parent=Cre12.g518050.t1.2.v5.5;pacid=30793333
chromosome_12	phytozomev13	exon	4122822	4123367	.	+	.	ID=Cre12.g518050.t1.2.v5.5.exon.10;Parent=Cre12.g518050.t1.2.v5.5;pacid=30793333
chromosome_12	phytozomev13	CDS	4122822	4123367	.	+	0	ID=Cre12.g518050.t1.2.v5.5.CDS.10;Parent=Cre12.g518050.t1.2.v5.5;pacid=30793333
chromosome_12	phytozomev13	exon	4123575	4123672	.	+	.	ID=Cre12.g518050.t1.2.v5.5.exon.11;Parent=Cre12.g518050.t1.2.v5.5;pacid=30793333
chromosome_12	phytozomev13	CDS	4123575	4123672	.	+	0	ID=Cre12.g518050.t1.2.v5.5.CDS.11;Parent=Cre12.g518050.t1.2.v5.5;pacid=30793333
chromosome_12	phytozomev13	exon	4123930	4124077	.	+	.	ID=Cre12.g518050.t1.2.v5.5.exon.12;Parent=Cre12.g518050.t1.2.v5.5;pacid=30793333
chromosome_12	phytozomev13	CDS	4123930	4124077	.	+	1	ID=Cre12.g518050.t1.2.v5.5.CDS.12;Parent=Cre12.g518050.t1.2.v5.5;pacid=30793333
chromosome_12	phytozomev13	exon	4124311	4124502	.	+	.	ID=Cre12.g518050.t1.2.v5.5.exon.13;Parent=Cre12.g518050.t1.2.v5.5;pacid=30793333
chromosome_12	phytozomev13	CDS	4124311	4124502	.	+	0	ID=Cre12.g518050.t1.2.v5.5.CDS.13;Parent=Cre12.g518050.t1.2.v5.5;pacid=30793333
chromosome_12	phytozomev13	exon	4124768	4124914	.	+	.	ID=Cre12.g518050.t1.2.v5.5.exon.14;Parent=Cre12.g518050.t1.2.v5.5;pacid=30793333
chromosome_12	phytozomev13	CDS	4124768	4124914	.	+	0	ID=Cre12.g518050.t1.2.v5.5.CDS.14;Parent=Cre12.g518050.t1.2.v5.5;pacid=30793333
chromosome_12	phytozomev13	exon	4125034	4125135	.	+	.	ID=Cre12.g518050.t1.2.v5.5.exon.15;Parent=Cre12.g518050.t1.2.v5.5;pacid=30793333
chromosome_12	phytozomev13	CDS	4125034	4125135	.	+	0	ID=Cre12.g518050.t1.2.v5.5.CDS.15;Parent=Cre12.g518050.t1.2.v5.5;pacid=30793333
chromosome_12	phytozomev13	exon	4125420	4125858	.	+	.	ID=Cre12.g518050.t1.2.v5.5.exon.16;Parent=Cre12.g518050.t1.2.v5.5;pacid=30793333
chromosome_12	phytozomev13	CDS	4125420	4125858	.	+	0	ID=Cre12.g518050.t1.2.v5.5.CDS.16;Parent=Cre12.g518050.t1.2.v5.5;pacid=30793333
chromosome_12	phytozomev13	exon	4126210	4126280	.	+	.	ID=Cre12.g518050.t1.2.v5.5.exon.17;Parent=Cre12.g518050.t1.2.v5.5;pacid=30793333
chromosome_12	phytozomev13	CDS	4126210	4126280	.	+	2	ID=Cre12.g518050.t1.2.v5.5.CDS.17;Parent=Cre12.g518050.t1.2.v5.5;pacid=30793333
chromosome_12	phytozomev13	exon	4126540	4126714	.	+	.	ID=Cre12.g518050.t1.2.v5.5.exon.18;Parent=Cre12.g518050.t1.2.v5.5;pacid=30793333
chromosome_12	phytozomev13	CDS	4126540	4126714	.	+	0	ID=Cre12.g518050.t1.2.v5.5.CDS.18;Parent=Cre12.g518050.t1.2.v5.5;pacid=30793333
chromosome_12	phytozomev13	exon	4126933	4127084	.	+	.	ID=Cre12.g518050.t1.2.v5.5.exon.19;Parent=Cre12.g518050.t1.2.v5.5;pacid=30793333
chromosome_12	phytozomev13	CDS	4126933	4127084	.	+	2	ID=Cre12.g518050.t1.2.v5.5.CDS.19;Parent=Cre12.g518050.t1.2.v5.5;pacid=30793333
chromosome_12	phytozomev13	CDS	4127357	4127617	.	+	0	ID=Cre12.g518050.t1.2.v5.5.CDS.20;Parent=Cre12.g518050.t1.2.v5.5;pacid=30793333
chromosome_12	phytozomev13	exon	4127357	4128062	.	+	.	ID=Cre12.g518050.t1.2.v5.5.exon.20;Parent=Cre12.g518050.t1.2.v5.5;pacid=30793333
chromosome_12	phytozomev13	three_prime_UTR	4127618	4128062	.	+	.	ID=Cre12.g518050.t1.2.v5.5.three_prime_UTR.1;Parent=Cre12.g518050.t1.2.v5.5;pacid=30793333
###
chromosome_12	phytozomev13	gene	4128116	4131087	.	+	.	ID=Cre12.g518100.v5.5;Name=Cre12.g518100
chromosome_12	phytozomev13	mRNA	4128116	4131087	.	+	.	ID=Cre12.g518100.t1.1.v5.5;Parent=Cre12.g518100.v5.5;Name=Cre12.g518100.t1.1;pacid=30792989;longest=1
chromosome_12	phytozomev13	five_prime_UTR	4128116	4128150	.	+	.	ID=Cre12.g518100.t1.1.v5.5.five_prime_UTR.1;Parent=Cre12.g518100.t1.1.v5.5;pacid=30792989
chromosome_12	phytozomev13	exon	4128116	4130100	.	+	.	ID=Cre12.g518100.t1.1.v5.5.exon.1;Parent=Cre12.g518100.t1.1.v5.5;pacid=30792989
chromosome_12	phytozomev13	CDS	4128151	4130100	.	+	0	ID=Cre12.g518100.t1.1.v5.5.CDS.1;Parent=Cre12.g518100.t1.1.v5.5;pacid=30792989
chromosome_12	phytozomev13	CDS	4130307	4130618	.	+	0	ID=Cre12.g518100.t1.1.v5.5.CDS.2;Parent=Cre12.g518100.t1.1.v5.5;pacid=30792989
chromosome_12	phytozomev13	exon	4130307	4131087	.	+	.	ID=Cre12.g518100.t1.1.v5.5.exon.2;Parent=Cre12.g518100.t1.1.v5.5;pacid=30792989
chromosome_12	phytozomev13	three_prime_UTR	4130619	4131087	.	+	.	ID=Cre12.g518100.t1.1.v5.5.three_prime_UTR.1;Parent=Cre12.g518100.t1.1.v5.5;pacid=30792989
###
chromosome_12	phytozomev13	gene	4131216	4146327	.	+	.	ID=Cre12.g518107.v5.5;Name=Cre12.g518107
chromosome_12	phytozomev13	mRNA	4131216	4146327	.	+	.	ID=Cre12.g518107.t1.2.v5.5;Parent=Cre12.g518107.v5.5;Name=Cre12.g518107.t1.2;pacid=30792641;longest=1
chromosome_12	phytozomev13	five_prime_UTR	4131216	4131345	.	+	.	ID=Cre12.g518107.t1.2.v5.5.five_prime_UTR.1;Parent=Cre12.g518107.t1.2.v5.5;pacid=30792641
chromosome_12	phytozomev13	exon	4131216	4131400	.	+	.	ID=Cre12.g518107.t1.2.v5.5.exon.1;Parent=Cre12.g518107.t1.2.v5.5;pacid=30792641
chromosome_12	phytozomev13	CDS	4131346	4131400	.	+	0	ID=Cre12.g518107.t1.2.v5.5.CDS.1;Parent=Cre12.g518107.t1.2.v5.5;pacid=30792641
chromosome_12	phytozomev13	exon	4131587	4131734	.	+	.	ID=Cre12.g518107.t1.2.v5.5.exon.2;Parent=Cre12.g518107.t1.2.v5.5;pacid=30792641
chromosome_12	phytozomev13	CDS	4131587	4131734	.	+	2	ID=Cre12.g518107.t1.2.v5.5.CDS.2;Parent=Cre12.g518107.t1.2.v5.5;pacid=30792641
chromosome_12	phytozomev13	exon	4132295	4132373	.	+	.	ID=Cre12.g518107.t1.2.v5.5.exon.3;Parent=Cre12.g518107.t1.2.v5.5;pacid=30792641
chromosome_12	phytozomev13	CDS	4132295	4132373	.	+	1	ID=Cre12.g518107.t1.2.v5.5.CDS.3;Parent=Cre12.g518107.t1.2.v5.5;pacid=30792641
chromosome_12	phytozomev13	exon	4132627	4132692	.	+	.	ID=Cre12.g518107.t1.2.v5.5.exon.4;Parent=Cre12.g518107.t1.2.v5.5;pacid=30792641
chromosome_12	phytozomev13	CDS	4132627	4132692	.	+	0	ID=Cre12.g518107.t1.2.v5.5.CDS.4;Parent=Cre12.g518107.t1.2.v5.5;pacid=30792641
chromosome_12	phytozomev13	exon	4132994	4133179	.	+	.	ID=Cre12.g518107.t1.2.v5.5.exon.5;Parent=Cre12.g518107.t1.2.v5.5;pacid=30792641
chromosome_12	phytozomev13	CDS	4132994	4133179	.	+	0	ID=Cre12.g518107.t1.2.v5.5.CDS.5;Parent=Cre12.g518107.t1.2.v5.5;pacid=30792641
chromosome_12	phytozomev13	exon	4133538	4133675	.	+	.	ID=Cre12.g518107.t1.2.v5.5.exon.6;Parent=Cre12.g518107.t1.2.v5.5;pacid=30792641
chromosome_12	phytozomev13	CDS	4133538	4133675	.	+	0	ID=Cre12.g518107.t1.2.v5.5.CDS.6;Parent=Cre12.g518107.t1.2.v5.5;pacid=30792641
chromosome_12	phytozomev13	exon	4133887	4134069	.	+	.	ID=Cre12.g518107.t1.2.v5.5.exon.7;Parent=Cre12.g518107.t1.2.v5.5;pacid=30792641
chromosome_12	phytozomev13	CDS	4133887	4134069	.	+	0	ID=Cre12.g518107.t1.2.v5.5.CDS.7;Parent=Cre12.g518107.t1.2.v5.5;pacid=30792641
chromosome_12	phytozomev13	exon	4134450	4134591	.	+	.	ID=Cre12.g518107.t1.2.v5.5.exon.8;Parent=Cre12.g518107.t1.2.v5.5;pacid=30792641
chromosome_12	phytozomev13	CDS	4134450	4134591	.	+	0	ID=Cre12.g518107.t1.2.v5.5.CDS.8;Parent=Cre12.g518107.t1.2.v5.5;pacid=30792641
chromosome_12	phytozomev13	exon	4134789	4134999	.	+	.	ID=Cre12.g518107.t1.2.v5.5.exon.9;Parent=Cre12.g518107.t1.2.v5.5;pacid=30792641
chromosome_12	phytozomev13	CDS	4134789	4134999	.	+	2	ID=Cre12.g518107.t1.2.v5.5.CDS.9;Parent=Cre12.g518107.t1.2.v5.5;pacid=30792641
chromosome_12	phytozomev13	exon	4135088	4135697	.	+	.	ID=Cre12.g518107.t1.2.v5.5.exon.10;Parent=Cre12.g518107.t1.2.v5.5;pacid=30792641
chromosome_12	phytozomev13	CDS	4135088	4135697	.	+	1	ID=Cre12.g518107.t1.2.v5.5.CDS.10;Parent=Cre12.g518107.t1.2.v5.5;pacid=30792641
chromosome_12	phytozomev13	exon	4135871	4135945	.	+	.	ID=Cre12.g518107.t1.2.v5.5.exon.11;Parent=Cre12.g518107.t1.2.v5.5;pacid=30792641
chromosome_12	phytozomev13	CDS	4135871	4135945	.	+	0	ID=Cre12.g518107.t1.2.v5.5.CDS.11;Parent=Cre12.g518107.t1.2.v5.5;pacid=30792641
chromosome_12	phytozomev13	exon	4136254	4136427	.	+	.	ID=Cre12.g518107.t1.2.v5.5.exon.12;Parent=Cre12.g518107.t1.2.v5.5;pacid=30792641
chromosome_12	phytozomev13	CDS	4136254	4136427	.	+	0	ID=Cre12.g518107.t1.2.v5.5.CDS.12;Parent=Cre12.g518107.t1.2.v5.5;pacid=30792641
chromosome_12	phytozomev13	exon	4136736	4136915	.	+	.	ID=Cre12.g518107.t1.2.v5.5.exon.13;Parent=Cre12.g518107.t1.2.v5.5;pacid=30792641
chromosome_12	phytozomev13	CDS	4136736	4136915	.	+	0	ID=Cre12.g518107.t1.2.v5.5.CDS.13;Parent=Cre12.g518107.t1.2.v5.5;pacid=30792641
chromosome_12	phytozomev13	exon	4137150	4137319	.	+	.	ID=Cre12.g518107.t1.2.v5.5.exon.14;Parent=Cre12.g518107.t1.2.v5.5;pacid=30792641
chromosome_12	phytozomev13	CDS	4137150	4137319	.	+	0	ID=Cre12.g518107.t1.2.v5.5.CDS.14;Parent=Cre12.g518107.t1.2.v5.5;pacid=30792641
chromosome_12	phytozomev13	exon	4137601	4137941	.	+	.	ID=Cre12.g518107.t1.2.v5.5.exon.15;Parent=Cre12.g518107.t1.2.v5.5;pacid=30792641
chromosome_12	phytozomev13	CDS	4137601	4137941	.	+	1	ID=Cre12.g518107.t1.2.v5.5.CDS.15;Parent=Cre12.g518107.t1.2.v5.5;pacid=30792641
chromosome_12	phytozomev13	exon	4138406	4138527	.	+	.	ID=Cre12.g518107.t1.2.v5.5.exon.16;Parent=Cre12.g518107.t1.2.v5.5;pacid=30792641
chromosome_12	phytozomev13	CDS	4138406	4138527	.	+	2	ID=Cre12.g518107.t1.2.v5.5.CDS.16;Parent=Cre12.g518107.t1.2.v5.5;pacid=30792641
chromosome_12	phytozomev13	exon	4138849	4139269	.	+	.	ID=Cre12.g518107.t1.2.v5.5.exon.17;Parent=Cre12.g518107.t1.2.v5.5;pacid=30792641
chromosome_12	phytozomev13	CDS	4138849	4139269	.	+	0	ID=Cre12.g518107.t1.2.v5.5.CDS.17;Parent=Cre12.g518107.t1.2.v5.5;pacid=30792641
chromosome_12	phytozomev13	exon	4139499	4139608	.	+	.	ID=Cre12.g518107.t1.2.v5.5.exon.18;Parent=Cre12.g518107.t1.2.v5.5;pacid=30792641
chromosome_12	phytozomev13	CDS	4139499	4139608	.	+	2	ID=Cre12.g518107.t1.2.v5.5.CDS.18;Parent=Cre12.g518107.t1.2.v5.5;pacid=30792641
chromosome_12	phytozomev13	exon	4139802	4139922	.	+	.	ID=Cre12.g518107.t1.2.v5.5.exon.19;Parent=Cre12.g518107.t1.2.v5.5;pacid=30792641
chromosome_12	phytozomev13	CDS	4139802	4139922	.	+	0	ID=Cre12.g518107.t1.2.v5.5.CDS.19;Parent=Cre12.g518107.t1.2.v5.5;pacid=30792641
chromosome_12	phytozomev13	exon	4140144	4140259	.	+	.	ID=Cre12.g518107.t1.2.v5.5.exon.20;Parent=Cre12.g518107.t1.2.v5.5;pacid=30792641
chromosome_12	phytozomev13	CDS	4140144	4140259	.	+	2	ID=Cre12.g518107.t1.2.v5.5.CDS.20;Parent=Cre12.g518107.t1.2.v5.5;pacid=30792641
chromosome_12	phytozomev13	exon	4140574	4140825	.	+	.	ID=Cre12.g518107.t1.2.v5.5.exon.21;Parent=Cre12.g518107.t1.2.v5.5;pacid=30792641
chromosome_12	phytozomev13	CDS	4140574	4140825	.	+	0	ID=Cre12.g518107.t1.2.v5.5.CDS.21;Parent=Cre12.g518107.t1.2.v5.5;pacid=30792641
chromosome_12	phytozomev13	exon	4141097	4141531	.	+	.	ID=Cre12.g518107.t1.2.v5.5.exon.22;Parent=Cre12.g518107.t1.2.v5.5;pacid=30792641
chromosome_12	phytozomev13	CDS	4141097	4141531	.	+	0	ID=Cre12.g518107.t1.2.v5.5.CDS.22;Parent=Cre12.g518107.t1.2.v5.5;pacid=30792641
chromosome_12	phytozomev13	exon	4141706	4142139	.	+	.	ID=Cre12.g518107.t1.2.v5.5.exon.23;Parent=Cre12.g518107.t1.2.v5.5;pacid=30792641
chromosome_12	phytozomev13	CDS	4141706	4142139	.	+	0	ID=Cre12.g518107.t1.2.v5.5.CDS.23;Parent=Cre12.g518107.t1.2.v5.5;pacid=30792641
chromosome_12	phytozomev13	CDS	4142324	4145771	.	+	1	ID=Cre12.g518107.t1.2.v5.5.CDS.24;Parent=Cre12.g518107.t1.2.v5.5;pacid=30792641
chromosome_12	phytozomev13	exon	4142324	4146327	.	+	.	ID=Cre12.g518107.t1.2.v5.5.exon.24;Parent=Cre12.g518107.t1.2.v5.5;pacid=30792641
chromosome_12	phytozomev13	three_prime_UTR	4145772	4146327	.	+	.	ID=Cre12.g518107.t1.2.v5.5.three_prime_UTR.1;Parent=Cre12.g518107.t1.2.v5.5;pacid=30792641
###
chromosome_12	phytozomev13	gene	4146386	4152247	.	+	.	ID=Cre12.g518150.v5.5;Name=Cre12.g518150
chromosome_12	phytozomev13	mRNA	4146386	4152247	.	+	.	ID=Cre12.g518150.t1.1.v5.5;Parent=Cre12.g518150.v5.5;Name=Cre12.g518150.t1.1;pacid=30791785;longest=1
chromosome_12	phytozomev13	five_prime_UTR	4146386	4146715	.	+	.	ID=Cre12.g518150.t1.1.v5.5.five_prime_UTR.1;Parent=Cre12.g518150.t1.1.v5.5;pacid=30791785
chromosome_12	phytozomev13	exon	4146386	4148808	.	+	.	ID=Cre12.g518150.t1.1.v5.5.exon.1;Parent=Cre12.g518150.t1.1.v5.5;pacid=30791785
chromosome_12	phytozomev13	CDS	4146716	4148808	.	+	0	ID=Cre12.g518150.t1.1.v5.5.CDS.1;Parent=Cre12.g518150.t1.1.v5.5;pacid=30791785
chromosome_12	phytozomev13	exon	4149146	4149464	.	+	.	ID=Cre12.g518150.t1.1.v5.5.exon.2;Parent=Cre12.g518150.t1.1.v5.5;pacid=30791785
chromosome_12	phytozomev13	CDS	4149146	4149464	.	+	1	ID=Cre12.g518150.t1.1.v5.5.CDS.2;Parent=Cre12.g518150.t1.1.v5.5;pacid=30791785
chromosome_12	phytozomev13	exon	4149650	4149793	.	+	.	ID=Cre12.g518150.t1.1.v5.5.exon.3;Parent=Cre12.g518150.t1.1.v5.5;pacid=30791785
chromosome_12	phytozomev13	CDS	4149650	4149793	.	+	0	ID=Cre12.g518150.t1.1.v5.5.CDS.3;Parent=Cre12.g518150.t1.1.v5.5;pacid=30791785
chromosome_12	phytozomev13	exon	4150062	4150997	.	+	.	ID=Cre12.g518150.t1.1.v5.5.exon.4;Parent=Cre12.g518150.t1.1.v5.5;pacid=30791785
chromosome_12	phytozomev13	CDS	4150062	4150997	.	+	0	ID=Cre12.g518150.t1.1.v5.5.CDS.4;Parent=Cre12.g518150.t1.1.v5.5;pacid=30791785
chromosome_12	phytozomev13	CDS	4151234	4151431	.	+	0	ID=Cre12.g518150.t1.1.v5.5.CDS.5;Parent=Cre12.g518150.t1.1.v5.5;pacid=30791785
chromosome_12	phytozomev13	exon	4151234	4152247	.	+	.	ID=Cre12.g518150.t1.1.v5.5.exon.5;Parent=Cre12.g518150.t1.1.v5.5;pacid=30791785
chromosome_12	phytozomev13	three_prime_UTR	4151432	4152247	.	+	.	ID=Cre12.g518150.t1.1.v5.5.three_prime_UTR.1;Parent=Cre12.g518150.t1.1.v5.5;pacid=30791785
###
chromosome_12	phytozomev13	gene	4152255	4156205	.	-	.	ID=Cre12.g518200.v5.5;Name=Cre12.g518200
chromosome_12	phytozomev13	mRNA	4152255	4156205	.	-	.	ID=Cre12.g518200.t1.1.v5.5;Parent=Cre12.g518200.v5.5;Name=Cre12.g518200.t1.1;pacid=30792710;longest=1;geneName=DNJ3
chromosome_12	phytozomev13	three_prime_UTR	4152255	4152756	.	-	.	ID=Cre12.g518200.t1.1.v5.5.three_prime_UTR.1;Parent=Cre12.g518200.t1.1.v5.5;pacid=30792710
chromosome_12	phytozomev13	exon	4152255	4153000	.	-	.	ID=Cre12.g518200.t1.1.v5.5.exon.7;Parent=Cre12.g518200.t1.1.v5.5;pacid=30792710
chromosome_12	phytozomev13	CDS	4152757	4153000	.	-	1	ID=Cre12.g518200.t1.1.v5.5.CDS.7;Parent=Cre12.g518200.t1.1.v5.5;pacid=30792710
chromosome_12	phytozomev13	exon	4153529	4153989	.	-	.	ID=Cre12.g518200.t1.1.v5.5.exon.6;Parent=Cre12.g518200.t1.1.v5.5;pacid=30792710
chromosome_12	phytozomev13	CDS	4153529	4153989	.	-	0	ID=Cre12.g518200.t1.1.v5.5.CDS.6;Parent=Cre12.g518200.t1.1.v5.5;pacid=30792710
chromosome_12	phytozomev13	exon	4154244	4154318	.	-	.	ID=Cre12.g518200.t1.1.v5.5.exon.5;Parent=Cre12.g518200.t1.1.v5.5;pacid=30792710
chromosome_12	phytozomev13	CDS	4154244	4154318	.	-	0	ID=Cre12.g518200.t1.1.v5.5.CDS.5;Parent=Cre12.g518200.t1.1.v5.5;pacid=30792710
chromosome_12	phytozomev13	exon	4154471	4154540	.	-	.	ID=Cre12.g518200.t1.1.v5.5.exon.4;Parent=Cre12.g518200.t1.1.v5.5;pacid=30792710
chromosome_12	phytozomev13	CDS	4154471	4154540	.	-	1	ID=Cre12.g518200.t1.1.v5.5.CDS.4;Parent=Cre12.g518200.t1.1.v5.5;pacid=30792710
chromosome_12	phytozomev13	exon	4154787	4155082	.	-	.	ID=Cre12.g518200.t1.1.v5.5.exon.3;Parent=Cre12.g518200.t1.1.v5.5;pacid=30792710
chromosome_12	phytozomev13	CDS	4154787	4155082	.	-	0	ID=Cre12.g518200.t1.1.v5.5.CDS.3;Parent=Cre12.g518200.t1.1.v5.5;pacid=30792710
chromosome_12	phytozomev13	exon	4155274	4155360	.	-	.	ID=Cre12.g518200.t1.1.v5.5.exon.2;Parent=Cre12.g518200.t1.1.v5.5;pacid=30792710
chromosome_12	phytozomev13	CDS	4155274	4155360	.	-	0	ID=Cre12.g518200.t1.1.v5.5.CDS.2;Parent=Cre12.g518200.t1.1.v5.5;pacid=30792710
chromosome_12	phytozomev13	CDS	4155566	4155955	.	-	0	ID=Cre12.g518200.t1.1.v5.5.CDS.1;Parent=Cre12.g518200.t1.1.v5.5;pacid=30792710
chromosome_12	phytozomev13	exon	4155566	4156205	.	-	.	ID=Cre12.g518200.t1.1.v5.5.exon.1;Parent=Cre12.g518200.t1.1.v5.5;pacid=30792710
chromosome_12	phytozomev13	five_prime_UTR	4155956	4156205	.	-	.	ID=Cre12.g518200.t1.1.v5.5.five_prime_UTR.1;Parent=Cre12.g518200.t1.1.v5.5;pacid=30792710
###
chromosome_12	phytozomev13	gene	4156374	4158627	.	+	.	ID=Cre12.g518300.v5.5;Name=Cre12.g518300
chromosome_12	phytozomev13	mRNA	4156374	4158627	.	+	.	ID=Cre12.g518300.t1.2.v5.5;Parent=Cre12.g518300.v5.5;Name=Cre12.g518300.t1.2;pacid=30791790;longest=1
chromosome_12	phytozomev13	five_prime_UTR	4156374	4156687	.	+	.	ID=Cre12.g518300.t1.2.v5.5.five_prime_UTR.1;Parent=Cre12.g518300.t1.2.v5.5;pacid=30791790
chromosome_12	phytozomev13	exon	4156374	4156862	.	+	.	ID=Cre12.g518300.t1.2.v5.5.exon.1;Parent=Cre12.g518300.t1.2.v5.5;pacid=30791790
chromosome_12	phytozomev13	CDS	4156688	4156862	.	+	0	ID=Cre12.g518300.t1.2.v5.5.CDS.1;Parent=Cre12.g518300.t1.2.v5.5;pacid=30791790
chromosome_12	phytozomev13	exon	4157161	4157225	.	+	.	ID=Cre12.g518300.t1.2.v5.5.exon.2;Parent=Cre12.g518300.t1.2.v5.5;pacid=30791790
chromosome_12	phytozomev13	CDS	4157161	4157225	.	+	2	ID=Cre12.g518300.t1.2.v5.5.CDS.2;Parent=Cre12.g518300.t1.2.v5.5;pacid=30791790
chromosome_12	phytozomev13	CDS	4157743	4157907	.	+	0	ID=Cre12.g518300.t1.2.v5.5.CDS.3;Parent=Cre12.g518300.t1.2.v5.5;pacid=30791790
chromosome_12	phytozomev13	exon	4157743	4158627	.	+	.	ID=Cre12.g518300.t1.2.v5.5.exon.3;Parent=Cre12.g518300.t1.2.v5.5;pacid=30791790
chromosome_12	phytozomev13	three_prime_UTR	4157908	4158627	.	+	.	ID=Cre12.g518300.t1.2.v5.5.three_prime_UTR.1;Parent=Cre12.g518300.t1.2.v5.5;pacid=30791790
###
chromosome_12	phytozomev13	gene	4158630	4173925	.	-	.	ID=Cre12.g518350.v5.5;Name=Cre12.g518350
chromosome_12	phytozomev13	mRNA	4158630	4173925	.	-	.	ID=Cre12.g518350.t1.1.v5.5;Parent=Cre12.g518350.v5.5;Name=Cre12.g518350.t1.1;pacid=30791801;longest=1;geneName=CYG18
chromosome_12	phytozomev13	three_prime_UTR	4158630	4159951	.	-	.	ID=Cre12.g518350.t1.1.v5.5.three_prime_UTR.1;Parent=Cre12.g518350.t1.1.v5.5;pacid=30791801
chromosome_12	phytozomev13	exon	4158630	4160073	.	-	.	ID=Cre12.g518350.t1.1.v5.5.exon.28;Parent=Cre12.g518350.t1.1.v5.5;pacid=30791801
chromosome_12	phytozomev13	CDS	4159952	4160073	.	-	2	ID=Cre12.g518350.t1.1.v5.5.CDS.28;Parent=Cre12.g518350.t1.1.v5.5;pacid=30791801
chromosome_12	phytozomev13	exon	4160200	4160389	.	-	.	ID=Cre12.g518350.t1.1.v5.5.exon.27;Parent=Cre12.g518350.t1.1.v5.5;pacid=30791801
chromosome_12	phytozomev13	CDS	4160200	4160389	.	-	0	ID=Cre12.g518350.t1.1.v5.5.CDS.27;Parent=Cre12.g518350.t1.1.v5.5;pacid=30791801
chromosome_12	phytozomev13	exon	4160631	4160794	.	-	.	ID=Cre12.g518350.t1.1.v5.5.exon.26;Parent=Cre12.g518350.t1.1.v5.5;pacid=30791801
chromosome_12	phytozomev13	CDS	4160631	4160794	.	-	2	ID=Cre12.g518350.t1.1.v5.5.CDS.26;Parent=Cre12.g518350.t1.1.v5.5;pacid=30791801
chromosome_12	phytozomev13	exon	4161014	4161098	.	-	.	ID=Cre12.g518350.t1.1.v5.5.exon.25;Parent=Cre12.g518350.t1.1.v5.5;pacid=30791801
chromosome_12	phytozomev13	CDS	4161014	4161098	.	-	0	ID=Cre12.g518350.t1.1.v5.5.CDS.25;Parent=Cre12.g518350.t1.1.v5.5;pacid=30791801
chromosome_12	phytozomev13	exon	4161288	4161335	.	-	.	ID=Cre12.g518350.t1.1.v5.5.exon.24;Parent=Cre12.g518350.t1.1.v5.5;pacid=30791801
chromosome_12	phytozomev13	CDS	4161288	4161335	.	-	0	ID=Cre12.g518350.t1.1.v5.5.CDS.24;Parent=Cre12.g518350.t1.1.v5.5;pacid=30791801
chromosome_12	phytozomev13	exon	4161505	4162263	.	-	.	ID=Cre12.g518350.t1.1.v5.5.exon.23;Parent=Cre12.g518350.t1.1.v5.5;pacid=30791801
chromosome_12	phytozomev13	CDS	4161505	4162263	.	-	0	ID=Cre12.g518350.t1.1.v5.5.CDS.23;Parent=Cre12.g518350.t1.1.v5.5;pacid=30791801
chromosome_12	phytozomev13	exon	4162488	4162565	.	-	.	ID=Cre12.g518350.t1.1.v5.5.exon.22;Parent=Cre12.g518350.t1.1.v5.5;pacid=30791801
chromosome_12	phytozomev13	CDS	4162488	4162565	.	-	0	ID=Cre12.g518350.t1.1.v5.5.CDS.22;Parent=Cre12.g518350.t1.1.v5.5;pacid=30791801
chromosome_12	phytozomev13	exon	4162817	4162991	.	-	.	ID=Cre12.g518350.t1.1.v5.5.exon.21;Parent=Cre12.g518350.t1.1.v5.5;pacid=30791801
chromosome_12	phytozomev13	CDS	4162817	4162991	.	-	1	ID=Cre12.g518350.t1.1.v5.5.CDS.21;Parent=Cre12.g518350.t1.1.v5.5;pacid=30791801
chromosome_12	phytozomev13	exon	4163237	4163322	.	-	.	ID=Cre12.g518350.t1.1.v5.5.exon.20;Parent=Cre12.g518350.t1.1.v5.5;pacid=30791801
chromosome_12	phytozomev13	CDS	4163237	4163322	.	-	0	ID=Cre12.g518350.t1.1.v5.5.CDS.20;Parent=Cre12.g518350.t1.1.v5.5;pacid=30791801
chromosome_12	phytozomev13	exon	4163513	4163752	.	-	.	ID=Cre12.g518350.t1.1.v5.5.exon.19;Parent=Cre12.g518350.t1.1.v5.5;pacid=30791801
chromosome_12	phytozomev13	CDS	4163513	4163752	.	-	0	ID=Cre12.g518350.t1.1.v5.5.CDS.19;Parent=Cre12.g518350.t1.1.v5.5;pacid=30791801
chromosome_12	phytozomev13	exon	4163916	4164068	.	-	.	ID=Cre12.g518350.t1.1.v5.5.exon.18;Parent=Cre12.g518350.t1.1.v5.5;pacid=30791801
chromosome_12	phytozomev13	CDS	4163916	4164068	.	-	0	ID=Cre12.g518350.t1.1.v5.5.CDS.18;Parent=Cre12.g518350.t1.1.v5.5;pacid=30791801
chromosome_12	phytozomev13	exon	4164431	4164703	.	-	.	ID=Cre12.g518350.t1.1.v5.5.exon.17;Parent=Cre12.g518350.t1.1.v5.5;pacid=30791801
chromosome_12	phytozomev13	CDS	4164431	4164703	.	-	0	ID=Cre12.g518350.t1.1.v5.5.CDS.17;Parent=Cre12.g518350.t1.1.v5.5;pacid=30791801
chromosome_12	phytozomev13	exon	4164961	4165061	.	-	.	ID=Cre12.g518350.t1.1.v5.5.exon.16;Parent=Cre12.g518350.t1.1.v5.5;pacid=30791801
chromosome_12	phytozomev13	CDS	4164961	4165061	.	-	2	ID=Cre12.g518350.t1.1.v5.5.CDS.16;Parent=Cre12.g518350.t1.1.v5.5;pacid=30791801
chromosome_12	phytozomev13	exon	4165250	4165712	.	-	.	ID=Cre12.g518350.t1.1.v5.5.exon.15;Parent=Cre12.g518350.t1.1.v5.5;pacid=30791801
chromosome_12	phytozomev13	CDS	4165250	4165712	.	-	0	ID=Cre12.g518350.t1.1.v5.5.CDS.15;Parent=Cre12.g518350.t1.1.v5.5;pacid=30791801
chromosome_12	phytozomev13	exon	4165960	4166055	.	-	.	ID=Cre12.g518350.t1.1.v5.5.exon.14;Parent=Cre12.g518350.t1.1.v5.5;pacid=30791801
chromosome_12	phytozomev13	CDS	4165960	4166055	.	-	0	ID=Cre12.g518350.t1.1.v5.5.CDS.14;Parent=Cre12.g518350.t1.1.v5.5;pacid=30791801
chromosome_12	phytozomev13	exon	4166180	4166261	.	-	.	ID=Cre12.g518350.t1.1.v5.5.exon.13;Parent=Cre12.g518350.t1.1.v5.5;pacid=30791801
chromosome_12	phytozomev13	CDS	4166180	4166261	.	-	1	ID=Cre12.g518350.t1.1.v5.5.CDS.13;Parent=Cre12.g518350.t1.1.v5.5;pacid=30791801
chromosome_12	phytozomev13	exon	4166442	4166616	.	-	.	ID=Cre12.g518350.t1.1.v5.5.exon.12;Parent=Cre12.g518350.t1.1.v5.5;pacid=30791801
chromosome_12	phytozomev13	CDS	4166442	4166616	.	-	2	ID=Cre12.g518350.t1.1.v5.5.CDS.12;Parent=Cre12.g518350.t1.1.v5.5;pacid=30791801
chromosome_12	phytozomev13	exon	4166779	4169787	.	-	.	ID=Cre12.g518350.t1.1.v5.5.exon.11;Parent=Cre12.g518350.t1.1.v5.5;pacid=30791801
chromosome_12	phytozomev13	CDS	4166779	4169787	.	-	2	ID=Cre12.g518350.t1.1.v5.5.CDS.11;Parent=Cre12.g518350.t1.1.v5.5;pacid=30791801
chromosome_12	phytozomev13	exon	4169986	4170127	.	-	.	ID=Cre12.g518350.t1.1.v5.5.exon.10;Parent=Cre12.g518350.t1.1.v5.5;pacid=30791801
chromosome_12	phytozomev13	CDS	4169986	4170127	.	-	0	ID=Cre12.g518350.t1.1.v5.5.CDS.10;Parent=Cre12.g518350.t1.1.v5.5;pacid=30791801
chromosome_12	phytozomev13	exon	4170198	4170332	.	-	.	ID=Cre12.g518350.t1.1.v5.5.exon.9;Parent=Cre12.g518350.t1.1.v5.5;pacid=30791801
chromosome_12	phytozomev13	CDS	4170198	4170332	.	-	0	ID=Cre12.g518350.t1.1.v5.5.CDS.9;Parent=Cre12.g518350.t1.1.v5.5;pacid=30791801
chromosome_12	phytozomev13	exon	4170477	4170590	.	-	.	ID=Cre12.g518350.t1.1.v5.5.exon.8;Parent=Cre12.g518350.t1.1.v5.5;pacid=30791801
chromosome_12	phytozomev13	CDS	4170477	4170590	.	-	0	ID=Cre12.g518350.t1.1.v5.5.CDS.8;Parent=Cre12.g518350.t1.1.v5.5;pacid=30791801
chromosome_12	phytozomev13	exon	4170777	4171383	.	-	.	ID=Cre12.g518350.t1.1.v5.5.exon.7;Parent=Cre12.g518350.t1.1.v5.5;pacid=30791801
chromosome_12	phytozomev13	CDS	4170777	4171383	.	-	1	ID=Cre12.g518350.t1.1.v5.5.CDS.7;Parent=Cre12.g518350.t1.1.v5.5;pacid=30791801
chromosome_12	phytozomev13	exon	4171555	4171883	.	-	.	ID=Cre12.g518350.t1.1.v5.5.exon.6;Parent=Cre12.g518350.t1.1.v5.5;pacid=30791801
chromosome_12	phytozomev13	CDS	4171555	4171883	.	-	0	ID=Cre12.g518350.t1.1.v5.5.CDS.6;Parent=Cre12.g518350.t1.1.v5.5;pacid=30791801
chromosome_12	phytozomev13	exon	4172172	4172213	.	-	.	ID=Cre12.g518350.t1.1.v5.5.exon.5;Parent=Cre12.g518350.t1.1.v5.5;pacid=30791801
chromosome_12	phytozomev13	CDS	4172172	4172213	.	-	0	ID=Cre12.g518350.t1.1.v5.5.CDS.5;Parent=Cre12.g518350.t1.1.v5.5;pacid=30791801
chromosome_12	phytozomev13	exon	4172422	4172618	.	-	.	ID=Cre12.g518350.t1.1.v5.5.exon.4;Parent=Cre12.g518350.t1.1.v5.5;pacid=30791801
chromosome_12	phytozomev13	CDS	4172422	4172618	.	-	2	ID=Cre12.g518350.t1.1.v5.5.CDS.4;Parent=Cre12.g518350.t1.1.v5.5;pacid=30791801
chromosome_12	phytozomev13	exon	4172712	4172841	.	-	.	ID=Cre12.g518350.t1.1.v5.5.exon.3;Parent=Cre12.g518350.t1.1.v5.5;pacid=30791801
chromosome_12	phytozomev13	CDS	4172712	4172841	.	-	0	ID=Cre12.g518350.t1.1.v5.5.CDS.3;Parent=Cre12.g518350.t1.1.v5.5;pacid=30791801
chromosome_12	phytozomev13	exon	4173035	4173095	.	-	.	ID=Cre12.g518350.t1.1.v5.5.exon.2;Parent=Cre12.g518350.t1.1.v5.5;pacid=30791801
chromosome_12	phytozomev13	CDS	4173035	4173095	.	-	1	ID=Cre12.g518350.t1.1.v5.5.CDS.2;Parent=Cre12.g518350.t1.1.v5.5;pacid=30791801
chromosome_12	phytozomev13	CDS	4173219	4173307	.	-	0	ID=Cre12.g518350.t1.1.v5.5.CDS.1;Parent=Cre12.g518350.t1.1.v5.5;pacid=30791801
chromosome_12	phytozomev13	exon	4173219	4173925	.	-	.	ID=Cre12.g518350.t1.1.v5.5.exon.1;Parent=Cre12.g518350.t1.1.v5.5;pacid=30791801
chromosome_12	phytozomev13	five_prime_UTR	4173308	4173925	.	-	.	ID=Cre12.g518350.t1.1.v5.5.five_prime_UTR.1;Parent=Cre12.g518350.t1.1.v5.5;pacid=30791801
###
chromosome_12	phytozomev13	gene	4175711	4179299	.	+	.	ID=Cre12.g518400.v5.5;Name=Cre12.g518400
chromosome_12	phytozomev13	mRNA	4175711	4179299	.	+	.	ID=Cre12.g518400.t1.2.v5.5;Parent=Cre12.g518400.v5.5;Name=Cre12.g518400.t1.2;pacid=30793104;longest=1
chromosome_12	phytozomev13	exon	4175711	4175928	.	+	.	ID=Cre12.g518400.t1.2.v5.5.exon.1;Parent=Cre12.g518400.t1.2.v5.5;pacid=30793104
chromosome_12	phytozomev13	five_prime_UTR	4175711	4175928	.	+	.	ID=Cre12.g518400.t1.2.v5.5.five_prime_UTR.1;Parent=Cre12.g518400.t1.2.v5.5;pacid=30793104
chromosome_12	phytozomev13	five_prime_UTR	4176079	4176139	.	+	.	ID=Cre12.g518400.t1.2.v5.5.five_prime_UTR.2;Parent=Cre12.g518400.t1.2.v5.5;pacid=30793104
chromosome_12	phytozomev13	exon	4176079	4176468	.	+	.	ID=Cre12.g518400.t1.2.v5.5.exon.2;Parent=Cre12.g518400.t1.2.v5.5;pacid=30793104
chromosome_12	phytozomev13	CDS	4176140	4176468	.	+	0	ID=Cre12.g518400.t1.2.v5.5.CDS.1;Parent=Cre12.g518400.t1.2.v5.5;pacid=30793104
chromosome_12	phytozomev13	exon	4176667	4176829	.	+	.	ID=Cre12.g518400.t1.2.v5.5.exon.3;Parent=Cre12.g518400.t1.2.v5.5;pacid=30793104
chromosome_12	phytozomev13	CDS	4176667	4176829	.	+	1	ID=Cre12.g518400.t1.2.v5.5.CDS.2;Parent=Cre12.g518400.t1.2.v5.5;pacid=30793104
chromosome_12	phytozomev13	exon	4176928	4177012	.	+	.	ID=Cre12.g518400.t1.2.v5.5.exon.4;Parent=Cre12.g518400.t1.2.v5.5;pacid=30793104
chromosome_12	phytozomev13	CDS	4176928	4177012	.	+	0	ID=Cre12.g518400.t1.2.v5.5.CDS.3;Parent=Cre12.g518400.t1.2.v5.5;pacid=30793104
chromosome_12	phytozomev13	exon	4177219	4177294	.	+	.	ID=Cre12.g518400.t1.2.v5.5.exon.5;Parent=Cre12.g518400.t1.2.v5.5;pacid=30793104
chromosome_12	phytozomev13	CDS	4177219	4177294	.	+	2	ID=Cre12.g518400.t1.2.v5.5.CDS.4;Parent=Cre12.g518400.t1.2.v5.5;pacid=30793104
chromosome_12	phytozomev13	exon	4177495	4177609	.	+	.	ID=Cre12.g518400.t1.2.v5.5.exon.6;Parent=Cre12.g518400.t1.2.v5.5;pacid=30793104
chromosome_12	phytozomev13	CDS	4177495	4177609	.	+	1	ID=Cre12.g518400.t1.2.v5.5.CDS.5;Parent=Cre12.g518400.t1.2.v5.5;pacid=30793104
chromosome_12	phytozomev13	CDS	4177704	4177793	.	+	0	ID=Cre12.g518400.t1.2.v5.5.CDS.6;Parent=Cre12.g518400.t1.2.v5.5;pacid=30793104
chromosome_12	phytozomev13	exon	4177704	4179299	.	+	.	ID=Cre12.g518400.t1.2.v5.5.exon.7;Parent=Cre12.g518400.t1.2.v5.5;pacid=30793104
chromosome_12	phytozomev13	three_prime_UTR	4177794	4179299	.	+	.	ID=Cre12.g518400.t1.2.v5.5.three_prime_UTR.1;Parent=Cre12.g518400.t1.2.v5.5;pacid=30793104
###
chromosome_12	phytozomev13	gene	4179411	4182262	.	+	.	ID=Cre12.g518450.v5.5;Name=Cre12.g518450
chromosome_12	phytozomev13	mRNA	4179411	4182262	.	+	.	ID=Cre12.g518450.t1.2.v5.5;Parent=Cre12.g518450.v5.5;Name=Cre12.g518450.t1.2;pacid=30793237;longest=1
chromosome_12	phytozomev13	five_prime_UTR	4179411	4179453	.	+	.	ID=Cre12.g518450.t1.2.v5.5.five_prime_UTR.1;Parent=Cre12.g518450.t1.2.v5.5;pacid=30793237
chromosome_12	phytozomev13	exon	4179411	4182262	.	+	.	ID=Cre12.g518450.t1.2.v5.5.exon.1;Parent=Cre12.g518450.t1.2.v5.5;pacid=30793237
chromosome_12	phytozomev13	CDS	4179454	4179726	.	+	0	ID=Cre12.g518450.t1.2.v5.5.CDS.1;Parent=Cre12.g518450.t1.2.v5.5;pacid=30793237
chromosome_12	phytozomev13	three_prime_UTR	4179727	4182262	.	+	.	ID=Cre12.g518450.t1.2.v5.5.three_prime_UTR.1;Parent=Cre12.g518450.t1.2.v5.5;pacid=30793237
###
chromosome_12	phytozomev13	gene	4182573	4186212	.	+	.	ID=Cre12.g518500.v5.5;Name=Cre12.g518500
chromosome_12	phytozomev13	mRNA	4182573	4186212	.	+	.	ID=Cre12.g518500.t1.1.v5.5;Parent=Cre12.g518500.v5.5;Name=Cre12.g518500.t1.1;pacid=30792176;longest=1
chromosome_12	phytozomev13	exon	4182573	4182737	.	+	.	ID=Cre12.g518500.t1.1.v5.5.exon.1;Parent=Cre12.g518500.t1.1.v5.5;pacid=30792176
chromosome_12	phytozomev13	five_prime_UTR	4182573	4182737	.	+	.	ID=Cre12.g518500.t1.1.v5.5.five_prime_UTR.1;Parent=Cre12.g518500.t1.1.v5.5;pacid=30792176
chromosome_12	phytozomev13	five_prime_UTR	4183348	4183381	.	+	.	ID=Cre12.g518500.t1.1.v5.5.five_prime_UTR.2;Parent=Cre12.g518500.t1.1.v5.5;pacid=30792176
chromosome_12	phytozomev13	exon	4183348	4186212	.	+	.	ID=Cre12.g518500.t1.1.v5.5.exon.2;Parent=Cre12.g518500.t1.1.v5.5;pacid=30792176
chromosome_12	phytozomev13	CDS	4183382	4183702	.	+	0	ID=Cre12.g518500.t1.1.v5.5.CDS.1;Parent=Cre12.g518500.t1.1.v5.5;pacid=30792176
chromosome_12	phytozomev13	three_prime_UTR	4183703	4186212	.	+	.	ID=Cre12.g518500.t1.1.v5.5.three_prime_UTR.1;Parent=Cre12.g518500.t1.1.v5.5;pacid=30792176
###
chromosome_12	phytozomev13	gene	4186218	4200050	.	-	.	ID=Cre12.g518550.v5.5;Name=Cre12.g518550
chromosome_12	phytozomev13	mRNA	4186218	4200050	.	-	.	ID=Cre12.g518550.t1.1.v5.5;Parent=Cre12.g518550.v5.5;Name=Cre12.g518550.t1.1;pacid=30792166;longest=1;geneName=FAP54
chromosome_12	phytozomev13	three_prime_UTR	4186218	4186604	.	-	.	ID=Cre12.g518550.t1.1.v5.5.three_prime_UTR.1;Parent=Cre12.g518550.t1.1.v5.5;pacid=30792166
chromosome_12	phytozomev13	exon	4186218	4189169	.	-	.	ID=Cre12.g518550.t1.1.v5.5.exon.19;Parent=Cre12.g518550.t1.1.v5.5;pacid=30792166
chromosome_12	phytozomev13	CDS	4186605	4189169	.	-	0	ID=Cre12.g518550.t1.1.v5.5.CDS.19;Parent=Cre12.g518550.t1.1.v5.5;pacid=30792166
chromosome_12	phytozomev13	exon	4189314	4189682	.	-	.	ID=Cre12.g518550.t1.1.v5.5.exon.18;Parent=Cre12.g518550.t1.1.v5.5;pacid=30792166
chromosome_12	phytozomev13	CDS	4189314	4189682	.	-	0	ID=Cre12.g518550.t1.1.v5.5.CDS.18;Parent=Cre12.g518550.t1.1.v5.5;pacid=30792166
chromosome_12	phytozomev13	exon	4189828	4190427	.	-	.	ID=Cre12.g518550.t1.1.v5.5.exon.17;Parent=Cre12.g518550.t1.1.v5.5;pacid=30792166
chromosome_12	phytozomev13	CDS	4189828	4190427	.	-	0	ID=Cre12.g518550.t1.1.v5.5.CDS.17;Parent=Cre12.g518550.t1.1.v5.5;pacid=30792166
chromosome_12	phytozomev13	exon	4190662	4190811	.	-	.	ID=Cre12.g518550.t1.1.v5.5.exon.16;Parent=Cre12.g518550.t1.1.v5.5;pacid=30792166
chromosome_12	phytozomev13	CDS	4190662	4190811	.	-	0	ID=Cre12.g518550.t1.1.v5.5.CDS.16;Parent=Cre12.g518550.t1.1.v5.5;pacid=30792166
chromosome_12	phytozomev13	exon	4191058	4191321	.	-	.	ID=Cre12.g518550.t1.1.v5.5.exon.15;Parent=Cre12.g518550.t1.1.v5.5;pacid=30792166
chromosome_12	phytozomev13	CDS	4191058	4191321	.	-	0	ID=Cre12.g518550.t1.1.v5.5.CDS.15;Parent=Cre12.g518550.t1.1.v5.5;pacid=30792166
chromosome_12	phytozomev13	exon	4191542	4191637	.	-	.	ID=Cre12.g518550.t1.1.v5.5.exon.14;Parent=Cre12.g518550.t1.1.v5.5;pacid=30792166
chromosome_12	phytozomev13	CDS	4191542	4191637	.	-	0	ID=Cre12.g518550.t1.1.v5.5.CDS.14;Parent=Cre12.g518550.t1.1.v5.5;pacid=30792166
chromosome_12	phytozomev13	exon	4191801	4191980	.	-	.	ID=Cre12.g518550.t1.1.v5.5.exon.13;Parent=Cre12.g518550.t1.1.v5.5;pacid=30792166
chromosome_12	phytozomev13	CDS	4191801	4191980	.	-	0	ID=Cre12.g518550.t1.1.v5.5.CDS.13;Parent=Cre12.g518550.t1.1.v5.5;pacid=30792166
chromosome_12	phytozomev13	exon	4192191	4192538	.	-	.	ID=Cre12.g518550.t1.1.v5.5.exon.12;Parent=Cre12.g518550.t1.1.v5.5;pacid=30792166
chromosome_12	phytozomev13	CDS	4192191	4192538	.	-	0	ID=Cre12.g518550.t1.1.v5.5.CDS.12;Parent=Cre12.g518550.t1.1.v5.5;pacid=30792166
chromosome_12	phytozomev13	exon	4192736	4193562	.	-	.	ID=Cre12.g518550.t1.1.v5.5.exon.11;Parent=Cre12.g518550.t1.1.v5.5;pacid=30792166
chromosome_12	phytozomev13	CDS	4192736	4193562	.	-	2	ID=Cre12.g518550.t1.1.v5.5.CDS.11;Parent=Cre12.g518550.t1.1.v5.5;pacid=30792166
chromosome_12	phytozomev13	exon	4193707	4193930	.	-	.	ID=Cre12.g518550.t1.1.v5.5.exon.10;Parent=Cre12.g518550.t1.1.v5.5;pacid=30792166
chromosome_12	phytozomev13	CDS	4193707	4193930	.	-	1	ID=Cre12.g518550.t1.1.v5.5.CDS.10;Parent=Cre12.g518550.t1.1.v5.5;pacid=30792166
chromosome_12	phytozomev13	exon	4194118	4194275	.	-	.	ID=Cre12.g518550.t1.1.v5.5.exon.9;Parent=Cre12.g518550.t1.1.v5.5;pacid=30792166
chromosome_12	phytozomev13	CDS	4194118	4194275	.	-	0	ID=Cre12.g518550.t1.1.v5.5.CDS.9;Parent=Cre12.g518550.t1.1.v5.5;pacid=30792166
chromosome_12	phytozomev13	exon	4194439	4194684	.	-	.	ID=Cre12.g518550.t1.1.v5.5.exon.8;Parent=Cre12.g518550.t1.1.v5.5;pacid=30792166
chromosome_12	phytozomev13	CDS	4194439	4194684	.	-	0	ID=Cre12.g518550.t1.1.v5.5.CDS.8;Parent=Cre12.g518550.t1.1.v5.5;pacid=30792166
chromosome_12	phytozomev13	exon	4194906	4195115	.	-	.	ID=Cre12.g518550.t1.1.v5.5.exon.7;Parent=Cre12.g518550.t1.1.v5.5;pacid=30792166
chromosome_12	phytozomev13	CDS	4194906	4195115	.	-	0	ID=Cre12.g518550.t1.1.v5.5.CDS.7;Parent=Cre12.g518550.t1.1.v5.5;pacid=30792166
chromosome_12	phytozomev13	exon	4195257	4195742	.	-	.	ID=Cre12.g518550.t1.1.v5.5.exon.6;Parent=Cre12.g518550.t1.1.v5.5;pacid=30792166
chromosome_12	phytozomev13	CDS	4195257	4195742	.	-	0	ID=Cre12.g518550.t1.1.v5.5.CDS.6;Parent=Cre12.g518550.t1.1.v5.5;pacid=30792166
chromosome_12	phytozomev13	exon	4196033	4196350	.	-	.	ID=Cre12.g518550.t1.1.v5.5.exon.5;Parent=Cre12.g518550.t1.1.v5.5;pacid=30792166
chromosome_12	phytozomev13	CDS	4196033	4196350	.	-	0	ID=Cre12.g518550.t1.1.v5.5.CDS.5;Parent=Cre12.g518550.t1.1.v5.5;pacid=30792166
chromosome_12	phytozomev13	exon	4196581	4196948	.	-	.	ID=Cre12.g518550.t1.1.v5.5.exon.4;Parent=Cre12.g518550.t1.1.v5.5;pacid=30792166
chromosome_12	phytozomev13	CDS	4196581	4196948	.	-	2	ID=Cre12.g518550.t1.1.v5.5.CDS.4;Parent=Cre12.g518550.t1.1.v5.5;pacid=30792166
chromosome_12	phytozomev13	exon	4197182	4197311	.	-	.	ID=Cre12.g518550.t1.1.v5.5.exon.3;Parent=Cre12.g518550.t1.1.v5.5;pacid=30792166
chromosome_12	phytozomev13	CDS	4197182	4197311	.	-	0	ID=Cre12.g518550.t1.1.v5.5.CDS.3;Parent=Cre12.g518550.t1.1.v5.5;pacid=30792166
chromosome_12	phytozomev13	exon	4197493	4199085	.	-	.	ID=Cre12.g518550.t1.1.v5.5.exon.2;Parent=Cre12.g518550.t1.1.v5.5;pacid=30792166
chromosome_12	phytozomev13	CDS	4197493	4199085	.	-	0	ID=Cre12.g518550.t1.1.v5.5.CDS.2;Parent=Cre12.g518550.t1.1.v5.5;pacid=30792166
chromosome_12	phytozomev13	CDS	4199333	4199878	.	-	0	ID=Cre12.g518550.t1.1.v5.5.CDS.1;Parent=Cre12.g518550.t1.1.v5.5;pacid=30792166
chromosome_12	phytozomev13	exon	4199333	4200050	.	-	.	ID=Cre12.g518550.t1.1.v5.5.exon.1;Parent=Cre12.g518550.t1.1.v5.5;pacid=30792166
chromosome_12	phytozomev13	five_prime_UTR	4199879	4200050	.	-	.	ID=Cre12.g518550.t1.1.v5.5.five_prime_UTR.1;Parent=Cre12.g518550.t1.1.v5.5;pacid=30792166
###
chromosome_12	phytozomev13	gene	4200144	4202942	.	+	.	ID=Cre12.g518650.v5.5;Name=Cre12.g518650
chromosome_12	phytozomev13	mRNA	4200144	4202942	.	+	.	ID=Cre12.g518650.t1.2.v5.5;Parent=Cre12.g518650.v5.5;Name=Cre12.g518650.t1.2;pacid=30793263;longest=1;geneName=BSD1
chromosome_12	phytozomev13	exon	4200144	4200287	.	+	.	ID=Cre12.g518650.t1.2.v5.5.exon.1;Parent=Cre12.g518650.t1.2.v5.5;pacid=30793263
chromosome_12	phytozomev13	five_prime_UTR	4200144	4200287	.	+	.	ID=Cre12.g518650.t1.2.v5.5.five_prime_UTR.1;Parent=Cre12.g518650.t1.2.v5.5;pacid=30793263
chromosome_12	phytozomev13	exon	4200378	4200470	.	+	.	ID=Cre12.g518650.t1.2.v5.5.exon.2;Parent=Cre12.g518650.t1.2.v5.5;pacid=30793263
chromosome_12	phytozomev13	five_prime_UTR	4200378	4200470	.	+	.	ID=Cre12.g518650.t1.2.v5.5.five_prime_UTR.2;Parent=Cre12.g518650.t1.2.v5.5;pacid=30793263
chromosome_12	phytozomev13	five_prime_UTR	4200715	4200981	.	+	.	ID=Cre12.g518650.t1.2.v5.5.five_prime_UTR.3;Parent=Cre12.g518650.t1.2.v5.5;pacid=30793263
chromosome_12	phytozomev13	exon	4200715	4202942	.	+	.	ID=Cre12.g518650.t1.2.v5.5.exon.3;Parent=Cre12.g518650.t1.2.v5.5;pacid=30793263
chromosome_12	phytozomev13	CDS	4200982	4202187	.	+	0	ID=Cre12.g518650.t1.2.v5.5.CDS.1;Parent=Cre12.g518650.t1.2.v5.5;pacid=30793263
chromosome_12	phytozomev13	three_prime_UTR	4202188	4202942	.	+	.	ID=Cre12.g518650.t1.2.v5.5.three_prime_UTR.1;Parent=Cre12.g518650.t1.2.v5.5;pacid=30793263
###
chromosome_12	AUGUSTUS	gene	4200240	4200885	0.87	+	.	ID=g11778
chromosome_12	AUGUSTUS	mRNA	4200240	4200885	0.87	+	.	ID=g11778.t1;Parent=g11778
chromosome_12	AUGUSTUS	CDS	4200240	4200287	1	+	0	ID=g11778.t1.CDS1;Parent=g11778.t1
chromosome_12	AUGUSTUS	exon	4200240	4200287	.	+	.	ID=g11778.t1.exon1;Parent=g11778.t1
chromosome_12	AUGUSTUS	CDS	4200378	4200470	1	+	0	ID=g11778.t1.CDS2;Parent=g11778.t1
chromosome_12	AUGUSTUS	exon	4200378	4200470	.	+	.	ID=g11778.t1.exon2;Parent=g11778.t1
chromosome_12	AUGUSTUS	CDS	4200715	4200885	0.87	+	0	ID=g11778.t1.CDS3;Parent=g11778.t1
chromosome_12	AUGUSTUS	exon	4200715	4200885	.	+	.	ID=g11778.t1.exon3;Parent=g11778.t1
###
chromosome_12	phytozomev13	gene	4203178	4206890	.	-	.	ID=Cre12.g518700.v5.5;Name=Cre12.g518700
chromosome_12	phytozomev13	mRNA	4203178	4206890	.	-	.	ID=Cre12.g518700.t1.1.v5.5;Parent=Cre12.g518700.v5.5;Name=Cre12.g518700.t1.1;pacid=30792427;longest=1
chromosome_12	phytozomev13	three_prime_UTR	4203178	4204093	.	-	.	ID=Cre12.g518700.t1.1.v5.5.three_prime_UTR.1;Parent=Cre12.g518700.t1.1.v5.5;pacid=30792427
chromosome_12	phytozomev13	exon	4203178	4204352	.	-	.	ID=Cre12.g518700.t1.1.v5.5.exon.6;Parent=Cre12.g518700.t1.1.v5.5;pacid=30792427
chromosome_12	phytozomev13	CDS	4204094	4204352	.	-	1	ID=Cre12.g518700.t1.1.v5.5.CDS.4;Parent=Cre12.g518700.t1.1.v5.5;pacid=30792427
chromosome_12	phytozomev13	exon	4204612	4204928	.	-	.	ID=Cre12.g518700.t1.1.v5.5.exon.5;Parent=Cre12.g518700.t1.1.v5.5;pacid=30792427
chromosome_12	phytozomev13	CDS	4204612	4204928	.	-	0	ID=Cre12.g518700.t1.1.v5.5.CDS.3;Parent=Cre12.g518700.t1.1.v5.5;pacid=30792427
chromosome_12	phytozomev13	exon	4205036	4205119	.	-	.	ID=Cre12.g518700.t1.1.v5.5.exon.4;Parent=Cre12.g518700.t1.1.v5.5;pacid=30792427
chromosome_12	phytozomev13	CDS	4205036	4205119	.	-	0	ID=Cre12.g518700.t1.1.v5.5.CDS.2;Parent=Cre12.g518700.t1.1.v5.5;pacid=30792427
chromosome_12	phytozomev13	CDS	4205585	4205707	.	-	0	ID=Cre12.g518700.t1.1.v5.5.CDS.1;Parent=Cre12.g518700.t1.1.v5.5;pacid=30792427
chromosome_12	phytozomev13	exon	4205585	4205749	.	-	.	ID=Cre12.g518700.t1.1.v5.5.exon.3;Parent=Cre12.g518700.t1.1.v5.5;pacid=30792427
chromosome_12	phytozomev13	five_prime_UTR	4205708	4205749	.	-	.	ID=Cre12.g518700.t1.1.v5.5.five_prime_UTR.3;Parent=Cre12.g518700.t1.1.v5.5;pacid=30792427
chromosome_12	phytozomev13	exon	4205879	4205946	.	-	.	ID=Cre12.g518700.t1.1.v5.5.exon.2;Parent=Cre12.g518700.t1.1.v5.5;pacid=30792427
chromosome_12	phytozomev13	five_prime_UTR	4205879	4205946	.	-	.	ID=Cre12.g518700.t1.1.v5.5.five_prime_UTR.2;Parent=Cre12.g518700.t1.1.v5.5;pacid=30792427
chromosome_12	phytozomev13	exon	4206227	4206890	.	-	.	ID=Cre12.g518700.t1.1.v5.5.exon.1;Parent=Cre12.g518700.t1.1.v5.5;pacid=30792427
chromosome_12	phytozomev13	five_prime_UTR	4206227	4206890	.	-	.	ID=Cre12.g518700.t1.1.v5.5.five_prime_UTR.1;Parent=Cre12.g518700.t1.1.v5.5;pacid=30792427
###
chromosome_12	phytozomev13	gene	4207345	4211360	.	-	.	ID=Cre12.g518750.v5.5;Name=Cre12.g518750
chromosome_12	phytozomev13	mRNA	4207345	4211360	.	-	.	ID=Cre12.g518750.t1.1.v5.5;Parent=Cre12.g518750.v5.5;Name=Cre12.g518750.t1.1;pacid=30792712;longest=1
chromosome_12	phytozomev13	three_prime_UTR	4207345	4208343	.	-	.	ID=Cre12.g518750.t1.1.v5.5.three_prime_UTR.1;Parent=Cre12.g518750.t1.1.v5.5;pacid=30792712
chromosome_12	phytozomev13	exon	4207345	4208581	.	-	.	ID=Cre12.g518750.t1.1.v5.5.exon.7;Parent=Cre12.g518750.t1.1.v5.5;pacid=30792712
chromosome_12	phytozomev13	CDS	4208344	4208581	.	-	1	ID=Cre12.g518750.t1.1.v5.5.CDS.5;Parent=Cre12.g518750.t1.1.v5.5;pacid=30792712
chromosome_12	phytozomev13	exon	4209036	4209334	.	-	.	ID=Cre12.g518750.t1.1.v5.5.exon.6;Parent=Cre12.g518750.t1.1.v5.5;pacid=30792712
chromosome_12	phytozomev13	CDS	4209036	4209334	.	-	0	ID=Cre12.g518750.t1.1.v5.5.CDS.4;Parent=Cre12.g518750.t1.1.v5.5;pacid=30792712
chromosome_12	phytozomev13	exon	4209541	4209627	.	-	.	ID=Cre12.g518750.t1.1.v5.5.exon.5;Parent=Cre12.g518750.t1.1.v5.5;pacid=30792712
chromosome_12	phytozomev13	CDS	4209541	4209627	.	-	0	ID=Cre12.g518750.t1.1.v5.5.CDS.3;Parent=Cre12.g518750.t1.1.v5.5;pacid=30792712
chromosome_12	phytozomev13	exon	4209833	4209856	.	-	.	ID=Cre12.g518750.t1.1.v5.5.exon.4;Parent=Cre12.g518750.t1.1.v5.5;pacid=30792712
chromosome_12	phytozomev13	CDS	4209833	4209856	.	-	0	ID=Cre12.g518750.t1.1.v5.5.CDS.2;Parent=Cre12.g518750.t1.1.v5.5;pacid=30792712
chromosome_12	phytozomev13	CDS	4210588	4210671	.	-	0	ID=Cre12.g518750.t1.1.v5.5.CDS.1;Parent=Cre12.g518750.t1.1.v5.5;pacid=30792712
chromosome_12	phytozomev13	exon	4210588	4210719	.	-	.	ID=Cre12.g518750.t1.1.v5.5.exon.3;Parent=Cre12.g518750.t1.1.v5.5;pacid=30792712
chromosome_12	phytozomev13	five_prime_UTR	4210672	4210719	.	-	.	ID=Cre12.g518750.t1.1.v5.5.five_prime_UTR.3;Parent=Cre12.g518750.t1.1.v5.5;pacid=30792712
chromosome_12	phytozomev13	exon	4210857	4210891	.	-	.	ID=Cre12.g518750.t1.1.v5.5.exon.2;Parent=Cre12.g518750.t1.1.v5.5;pacid=30792712
chromosome_12	phytozomev13	five_prime_UTR	4210857	4210891	.	-	.	ID=Cre12.g518750.t1.1.v5.5.five_prime_UTR.2;Parent=Cre12.g518750.t1.1.v5.5;pacid=30792712
chromosome_12	phytozomev13	exon	4211199	4211360	.	-	.	ID=Cre12.g518750.t1.1.v5.5.exon.1;Parent=Cre12.g518750.t1.1.v5.5;pacid=30792712
chromosome_12	phytozomev13	five_prime_UTR	4211199	4211360	.	-	.	ID=Cre12.g518750.t1.1.v5.5.five_prime_UTR.1;Parent=Cre12.g518750.t1.1.v5.5;pacid=30792712
###
chromosome_12	phytozomev13	gene	4211475	4216590	.	-	.	ID=Cre12.g518772.v5.5;Name=Cre12.g518772
chromosome_12	phytozomev13	mRNA	4211475	4216590	.	-	.	ID=Cre12.g518772.t1.2.v5.5;Parent=Cre12.g518772.v5.5;Name=Cre12.g518772.t1.2;pacid=30793298;longest=1
chromosome_12	phytozomev13	three_prime_UTR	4211475	4212139	.	-	.	ID=Cre12.g518772.t1.2.v5.5.three_prime_UTR.1;Parent=Cre12.g518772.t1.2.v5.5;pacid=30793298
chromosome_12	phytozomev13	exon	4211475	4212464	.	-	.	ID=Cre12.g518772.t1.2.v5.5.exon.8;Parent=Cre12.g518772.t1.2.v5.5;pacid=30793298
chromosome_12	phytozomev13	CDS	4212140	4212464	.	-	1	ID=Cre12.g518772.t1.2.v5.5.CDS.8;Parent=Cre12.g518772.t1.2.v5.5;pacid=30793298
chromosome_12	phytozomev13	exon	4212760	4213550	.	-	.	ID=Cre12.g518772.t1.2.v5.5.exon.7;Parent=Cre12.g518772.t1.2.v5.5;pacid=30793298
chromosome_12	phytozomev13	CDS	4212760	4213550	.	-	0	ID=Cre12.g518772.t1.2.v5.5.CDS.7;Parent=Cre12.g518772.t1.2.v5.5;pacid=30793298
chromosome_12	phytozomev13	exon	4214040	4214183	.	-	.	ID=Cre12.g518772.t1.2.v5.5.exon.6;Parent=Cre12.g518772.t1.2.v5.5;pacid=30793298
chromosome_12	phytozomev13	CDS	4214040	4214183	.	-	0	ID=Cre12.g518772.t1.2.v5.5.CDS.6;Parent=Cre12.g518772.t1.2.v5.5;pacid=30793298
chromosome_12	phytozomev13	exon	4214606	4214718	.	-	.	ID=Cre12.g518772.t1.2.v5.5.exon.5;Parent=Cre12.g518772.t1.2.v5.5;pacid=30793298
chromosome_12	phytozomev13	CDS	4214606	4214718	.	-	2	ID=Cre12.g518772.t1.2.v5.5.CDS.5;Parent=Cre12.g518772.t1.2.v5.5;pacid=30793298
chromosome_12	phytozomev13	exon	4215560	4215571	.	-	.	ID=Cre12.g518772.t1.2.v5.5.exon.4;Parent=Cre12.g518772.t1.2.v5.5;pacid=30793298
chromosome_12	phytozomev13	CDS	4215560	4215571	.	-	2	ID=Cre12.g518772.t1.2.v5.5.CDS.4;Parent=Cre12.g518772.t1.2.v5.5;pacid=30793298
chromosome_12	phytozomev13	exon	4215913	4215976	.	-	.	ID=Cre12.g518772.t1.2.v5.5.exon.3;Parent=Cre12.g518772.t1.2.v5.5;pacid=30793298
chromosome_12	phytozomev13	CDS	4215913	4215976	.	-	0	ID=Cre12.g518772.t1.2.v5.5.CDS.3;Parent=Cre12.g518772.t1.2.v5.5;pacid=30793298
chromosome_12	phytozomev13	exon	4216381	4216392	.	-	.	ID=Cre12.g518772.t1.2.v5.5.exon.2;Parent=Cre12.g518772.t1.2.v5.5;pacid=30793298
chromosome_12	phytozomev13	CDS	4216381	4216392	.	-	0	ID=Cre12.g518772.t1.2.v5.5.CDS.2;Parent=Cre12.g518772.t1.2.v5.5;pacid=30793298
chromosome_12	phytozomev13	CDS	4216526	4216564	.	-	0	ID=Cre12.g518772.t1.2.v5.5.CDS.1;Parent=Cre12.g518772.t1.2.v5.5;pacid=30793298
chromosome_12	phytozomev13	exon	4216526	4216590	.	-	.	ID=Cre12.g518772.t1.2.v5.5.exon.1;Parent=Cre12.g518772.t1.2.v5.5;pacid=30793298
chromosome_12	phytozomev13	five_prime_UTR	4216565	4216590	.	-	.	ID=Cre12.g518772.t1.2.v5.5.five_prime_UTR.1;Parent=Cre12.g518772.t1.2.v5.5;pacid=30793298
###
chromosome_12	phytozomev13	gene	4216691	4222449	.	+	.	ID=Cre12.g518800.v5.5;Name=Cre12.g518800
chromosome_12	phytozomev13	mRNA	4216691	4222449	.	+	.	ID=Cre12.g518800.t1.2.v5.5;Parent=Cre12.g518800.v5.5;Name=Cre12.g518800.t1.2;pacid=30792917;longest=1
chromosome_12	phytozomev13	five_prime_UTR	4216691	4216853	.	+	.	ID=Cre12.g518800.t1.2.v5.5.five_prime_UTR.1;Parent=Cre12.g518800.t1.2.v5.5;pacid=30792917
chromosome_12	phytozomev13	exon	4216691	4216997	.	+	.	ID=Cre12.g518800.t1.2.v5.5.exon.1;Parent=Cre12.g518800.t1.2.v5.5;pacid=30792917
chromosome_12	phytozomev13	CDS	4216854	4216997	.	+	0	ID=Cre12.g518800.t1.2.v5.5.CDS.1;Parent=Cre12.g518800.t1.2.v5.5;pacid=30792917
chromosome_12	phytozomev13	exon	4217337	4217432	.	+	.	ID=Cre12.g518800.t1.2.v5.5.exon.2;Parent=Cre12.g518800.t1.2.v5.5;pacid=30792917
chromosome_12	phytozomev13	CDS	4217337	4217432	.	+	0	ID=Cre12.g518800.t1.2.v5.5.CDS.2;Parent=Cre12.g518800.t1.2.v5.5;pacid=30792917
chromosome_12	phytozomev13	exon	4217878	4218000	.	+	.	ID=Cre12.g518800.t1.2.v5.5.exon.3;Parent=Cre12.g518800.t1.2.v5.5;pacid=30792917
chromosome_12	phytozomev13	CDS	4217878	4218000	.	+	0	ID=Cre12.g518800.t1.2.v5.5.CDS.3;Parent=Cre12.g518800.t1.2.v5.5;pacid=30792917
chromosome_12	phytozomev13	exon	4218178	4218223	.	+	.	ID=Cre12.g518800.t1.2.v5.5.exon.4;Parent=Cre12.g518800.t1.2.v5.5;pacid=30792917
chromosome_12	phytozomev13	CDS	4218178	4218223	.	+	0	ID=Cre12.g518800.t1.2.v5.5.CDS.4;Parent=Cre12.g518800.t1.2.v5.5;pacid=30792917
chromosome_12	phytozomev13	exon	4218460	4218533	.	+	.	ID=Cre12.g518800.t1.2.v5.5.exon.5;Parent=Cre12.g518800.t1.2.v5.5;pacid=30792917
chromosome_12	phytozomev13	CDS	4218460	4218533	.	+	2	ID=Cre12.g518800.t1.2.v5.5.CDS.5;Parent=Cre12.g518800.t1.2.v5.5;pacid=30792917
chromosome_12	phytozomev13	exon	4218794	4218886	.	+	.	ID=Cre12.g518800.t1.2.v5.5.exon.6;Parent=Cre12.g518800.t1.2.v5.5;pacid=30792917
chromosome_12	phytozomev13	CDS	4218794	4218886	.	+	0	ID=Cre12.g518800.t1.2.v5.5.CDS.6;Parent=Cre12.g518800.t1.2.v5.5;pacid=30792917
chromosome_12	phytozomev13	exon	4219243	4219383	.	+	.	ID=Cre12.g518800.t1.2.v5.5.exon.7;Parent=Cre12.g518800.t1.2.v5.5;pacid=30792917
chromosome_12	phytozomev13	CDS	4219243	4219383	.	+	0	ID=Cre12.g518800.t1.2.v5.5.CDS.7;Parent=Cre12.g518800.t1.2.v5.5;pacid=30792917
chromosome_12	phytozomev13	exon	4219674	4220080	.	+	.	ID=Cre12.g518800.t1.2.v5.5.exon.8;Parent=Cre12.g518800.t1.2.v5.5;pacid=30792917
chromosome_12	phytozomev13	CDS	4219674	4220080	.	+	0	ID=Cre12.g518800.t1.2.v5.5.CDS.8;Parent=Cre12.g518800.t1.2.v5.5;pacid=30792917
chromosome_12	phytozomev13	CDS	4220417	4220456	.	+	1	ID=Cre12.g518800.t1.2.v5.5.CDS.9;Parent=Cre12.g518800.t1.2.v5.5;pacid=30792917
chromosome_12	phytozomev13	exon	4220417	4222449	.	+	.	ID=Cre12.g518800.t1.2.v5.5.exon.9;Parent=Cre12.g518800.t1.2.v5.5;pacid=30792917
chromosome_12	phytozomev13	three_prime_UTR	4220457	4222449	.	+	.	ID=Cre12.g518800.t1.2.v5.5.three_prime_UTR.1;Parent=Cre12.g518800.t1.2.v5.5;pacid=30792917
chromosome_12	phytozomev13	mRNA	4216691	4222449	.	+	.	ID=Cre12.g518800.t2.1.v5.5;Parent=Cre12.g518800.v5.5;Name=Cre12.g518800.t2.1;pacid=30792918;longest=0
chromosome_12	phytozomev13	five_prime_UTR	4216691	4216853	.	+	.	ID=Cre12.g518800.t2.1.v5.5.five_prime_UTR.1;Parent=Cre12.g518800.t2.1.v5.5;pacid=30792918
chromosome_12	phytozomev13	exon	4216691	4216997	.	+	.	ID=Cre12.g518800.t2.1.v5.5.exon.1;Parent=Cre12.g518800.t2.1.v5.5;pacid=30792918
chromosome_12	phytozomev13	CDS	4216854	4216997	.	+	0	ID=Cre12.g518800.t2.1.v5.5.CDS.1;Parent=Cre12.g518800.t2.1.v5.5;pacid=30792918
chromosome_12	phytozomev13	exon	4217337	4217432	.	+	.	ID=Cre12.g518800.t2.1.v5.5.exon.2;Parent=Cre12.g518800.t2.1.v5.5;pacid=30792918
chromosome_12	phytozomev13	CDS	4217337	4217432	.	+	0	ID=Cre12.g518800.t2.1.v5.5.CDS.2;Parent=Cre12.g518800.t2.1.v5.5;pacid=30792918
chromosome_12	phytozomev13	exon	4217878	4218000	.	+	.	ID=Cre12.g518800.t2.1.v5.5.exon.3;Parent=Cre12.g518800.t2.1.v5.5;pacid=30792918
chromosome_12	phytozomev13	CDS	4217878	4218000	.	+	0	ID=Cre12.g518800.t2.1.v5.5.CDS.3;Parent=Cre12.g518800.t2.1.v5.5;pacid=30792918
chromosome_12	phytozomev13	exon	4218178	4218223	.	+	.	ID=Cre12.g518800.t2.1.v5.5.exon.4;Parent=Cre12.g518800.t2.1.v5.5;pacid=30792918
chromosome_12	phytozomev13	CDS	4218178	4218223	.	+	0	ID=Cre12.g518800.t2.1.v5.5.CDS.4;Parent=Cre12.g518800.t2.1.v5.5;pacid=30792918
chromosome_12	phytozomev13	exon	4218460	4218533	.	+	.	ID=Cre12.g518800.t2.1.v5.5.exon.5;Parent=Cre12.g518800.t2.1.v5.5;pacid=30792918
chromosome_12	phytozomev13	CDS	4218460	4218533	.	+	2	ID=Cre12.g518800.t2.1.v5.5.CDS.5;Parent=Cre12.g518800.t2.1.v5.5;pacid=30792918
chromosome_12	phytozomev13	exon	4218794	4218886	.	+	.	ID=Cre12.g518800.t2.1.v5.5.exon.6;Parent=Cre12.g518800.t2.1.v5.5;pacid=30792918
chromosome_12	phytozomev13	CDS	4218794	4218886	.	+	0	ID=Cre12.g518800.t2.1.v5.5.CDS.6;Parent=Cre12.g518800.t2.1.v5.5;pacid=30792918
chromosome_12	phytozomev13	exon	4219243	4219383	.	+	.	ID=Cre12.g518800.t2.1.v5.5.exon.7;Parent=Cre12.g518800.t2.1.v5.5;pacid=30792918
chromosome_12	phytozomev13	CDS	4219243	4219383	.	+	0	ID=Cre12.g518800.t2.1.v5.5.CDS.7;Parent=Cre12.g518800.t2.1.v5.5;pacid=30792918
chromosome_12	phytozomev13	exon	4219674	4220080	.	+	.	ID=Cre12.g518800.t2.1.v5.5.exon.8;Parent=Cre12.g518800.t2.1.v5.5;pacid=30792918
chromosome_12	phytozomev13	CDS	4219674	4220080	.	+	0	ID=Cre12.g518800.t2.1.v5.5.CDS.8;Parent=Cre12.g518800.t2.1.v5.5;pacid=30792918
chromosome_12	phytozomev13	CDS	4220716	4220755	.	+	1	ID=Cre12.g518800.t2.1.v5.5.CDS.9;Parent=Cre12.g518800.t2.1.v5.5;pacid=30792918
chromosome_12	phytozomev13	exon	4220716	4222449	.	+	.	ID=Cre12.g518800.t2.1.v5.5.exon.9;Parent=Cre12.g518800.t2.1.v5.5;pacid=30792918
chromosome_12	phytozomev13	three_prime_UTR	4220756	4222449	.	+	.	ID=Cre12.g518800.t2.1.v5.5.three_prime_UTR.1;Parent=Cre12.g518800.t2.1.v5.5;pacid=30792918
###
chromosome_12	phytozomev13	gene	4222455	4224600	.	-	.	ID=Cre12.g518851.v5.5;Name=Cre12.g518851
chromosome_12	phytozomev13	mRNA	4222455	4224600	.	-	.	ID=Cre12.g518851.t1.1.v5.5;Parent=Cre12.g518851.v5.5;Name=Cre12.g518851.t1.1;pacid=30793517;longest=1
chromosome_12	phytozomev13	three_prime_UTR	4222455	4223337	.	-	.	ID=Cre12.g518851.t1.1.v5.5.three_prime_UTR.1;Parent=Cre12.g518851.t1.1.v5.5;pacid=30793517
chromosome_12	phytozomev13	exon	4222455	4223703	.	-	.	ID=Cre12.g518851.t1.1.v5.5.exon.5;Parent=Cre12.g518851.t1.1.v5.5;pacid=30793517
chromosome_12	phytozomev13	CDS	4223338	4223703	.	-	0	ID=Cre12.g518851.t1.1.v5.5.CDS.5;Parent=Cre12.g518851.t1.1.v5.5;pacid=30793517
chromosome_12	phytozomev13	exon	4223918	4223966	.	-	.	ID=Cre12.g518851.t1.1.v5.5.exon.4;Parent=Cre12.g518851.t1.1.v5.5;pacid=30793517
chromosome_12	phytozomev13	CDS	4223918	4223966	.	-	1	ID=Cre12.g518851.t1.1.v5.5.CDS.4;Parent=Cre12.g518851.t1.1.v5.5;pacid=30793517
chromosome_12	phytozomev13	exon	4224022	4224044	.	-	.	ID=Cre12.g518851.t1.1.v5.5.exon.3;Parent=Cre12.g518851.t1.1.v5.5;pacid=30793517
chromosome_12	phytozomev13	CDS	4224022	4224044	.	-	0	ID=Cre12.g518851.t1.1.v5.5.CDS.3;Parent=Cre12.g518851.t1.1.v5.5;pacid=30793517
chromosome_12	phytozomev13	exon	4224131	4224190	.	-	.	ID=Cre12.g518851.t1.1.v5.5.exon.2;Parent=Cre12.g518851.t1.1.v5.5;pacid=30793517
chromosome_12	phytozomev13	CDS	4224131	4224190	.	-	0	ID=Cre12.g518851.t1.1.v5.5.CDS.2;Parent=Cre12.g518851.t1.1.v5.5;pacid=30793517
chromosome_12	phytozomev13	CDS	4224407	4224487	.	-	0	ID=Cre12.g518851.t1.1.v5.5.CDS.1;Parent=Cre12.g518851.t1.1.v5.5;pacid=30793517
chromosome_12	phytozomev13	exon	4224407	4224600	.	-	.	ID=Cre12.g518851.t1.1.v5.5.exon.1;Parent=Cre12.g518851.t1.1.v5.5;pacid=30793517
chromosome_12	phytozomev13	five_prime_UTR	4224488	4224600	.	-	.	ID=Cre12.g518851.t1.1.v5.5.five_prime_UTR.1;Parent=Cre12.g518851.t1.1.v5.5;pacid=30793517
###
chromosome_12	phytozomev13	gene	4224721	4229146	.	+	.	ID=Cre12.g518900.v5.5;Name=Cre12.g518900
chromosome_12	phytozomev13	mRNA	4224721	4229146	.	+	.	ID=Cre12.g518900.t1.2.v5.5;Parent=Cre12.g518900.v5.5;Name=Cre12.g518900.t1.2;pacid=30792620;longest=1
chromosome_12	phytozomev13	five_prime_UTR	4224721	4224843	.	+	.	ID=Cre12.g518900.t1.2.v5.5.five_prime_UTR.1;Parent=Cre12.g518900.t1.2.v5.5;pacid=30792620
chromosome_12	phytozomev13	exon	4224721	4224975	.	+	.	ID=Cre12.g518900.t1.2.v5.5.exon.1;Parent=Cre12.g518900.t1.2.v5.5;pacid=30792620
chromosome_12	phytozomev13	CDS	4224844	4224975	.	+	0	ID=Cre12.g518900.t1.2.v5.5.CDS.1;Parent=Cre12.g518900.t1.2.v5.5;pacid=30792620
chromosome_12	phytozomev13	exon	4225089	4225178	.	+	.	ID=Cre12.g518900.t1.2.v5.5.exon.2;Parent=Cre12.g518900.t1.2.v5.5;pacid=30792620
chromosome_12	phytozomev13	CDS	4225089	4225178	.	+	0	ID=Cre12.g518900.t1.2.v5.5.CDS.2;Parent=Cre12.g518900.t1.2.v5.5;pacid=30792620
chromosome_12	phytozomev13	exon	4225397	4225469	.	+	.	ID=Cre12.g518900.t1.2.v5.5.exon.3;Parent=Cre12.g518900.t1.2.v5.5;pacid=30792620
chromosome_12	phytozomev13	CDS	4225397	4225469	.	+	0	ID=Cre12.g518900.t1.2.v5.5.CDS.3;Parent=Cre12.g518900.t1.2.v5.5;pacid=30792620
chromosome_12	phytozomev13	exon	4225771	4225919	.	+	.	ID=Cre12.g518900.t1.2.v5.5.exon.4;Parent=Cre12.g518900.t1.2.v5.5;pacid=30792620
chromosome_12	phytozomev13	CDS	4225771	4225919	.	+	2	ID=Cre12.g518900.t1.2.v5.5.CDS.4;Parent=Cre12.g518900.t1.2.v5.5;pacid=30792620
chromosome_12	phytozomev13	exon	4226395	4226426	.	+	.	ID=Cre12.g518900.t1.2.v5.5.exon.5;Parent=Cre12.g518900.t1.2.v5.5;pacid=30792620
chromosome_12	phytozomev13	CDS	4226395	4226426	.	+	0	ID=Cre12.g518900.t1.2.v5.5.CDS.5;Parent=Cre12.g518900.t1.2.v5.5;pacid=30792620
chromosome_12	phytozomev13	exon	4226816	4226969	.	+	.	ID=Cre12.g518900.t1.2.v5.5.exon.6;Parent=Cre12.g518900.t1.2.v5.5;pacid=30792620
chromosome_12	phytozomev13	CDS	4226816	4226969	.	+	1	ID=Cre12.g518900.t1.2.v5.5.CDS.6;Parent=Cre12.g518900.t1.2.v5.5;pacid=30792620
chromosome_12	phytozomev13	exon	4227271	4227386	.	+	.	ID=Cre12.g518900.t1.2.v5.5.exon.7;Parent=Cre12.g518900.t1.2.v5.5;pacid=30792620
chromosome_12	phytozomev13	CDS	4227271	4227386	.	+	0	ID=Cre12.g518900.t1.2.v5.5.CDS.7;Parent=Cre12.g518900.t1.2.v5.5;pacid=30792620
chromosome_12	phytozomev13	exon	4227572	4227664	.	+	.	ID=Cre12.g518900.t1.2.v5.5.exon.8;Parent=Cre12.g518900.t1.2.v5.5;pacid=30792620
chromosome_12	phytozomev13	CDS	4227572	4227664	.	+	1	ID=Cre12.g518900.t1.2.v5.5.CDS.8;Parent=Cre12.g518900.t1.2.v5.5;pacid=30792620
chromosome_12	phytozomev13	exon	4227925	4228048	.	+	.	ID=Cre12.g518900.t1.2.v5.5.exon.9;Parent=Cre12.g518900.t1.2.v5.5;pacid=30792620
chromosome_12	phytozomev13	CDS	4227925	4228048	.	+	1	ID=Cre12.g518900.t1.2.v5.5.CDS.9;Parent=Cre12.g518900.t1.2.v5.5;pacid=30792620
chromosome_12	phytozomev13	CDS	4228351	4228527	.	+	0	ID=Cre12.g518900.t1.2.v5.5.CDS.10;Parent=Cre12.g518900.t1.2.v5.5;pacid=30792620
chromosome_12	phytozomev13	exon	4228351	4229146	.	+	.	ID=Cre12.g518900.t1.2.v5.5.exon.10;Parent=Cre12.g518900.t1.2.v5.5;pacid=30792620
chromosome_12	phytozomev13	three_prime_UTR	4228528	4229146	.	+	.	ID=Cre12.g518900.t1.2.v5.5.three_prime_UTR.1;Parent=Cre12.g518900.t1.2.v5.5;pacid=30792620
###
chromosome_12	phytozomev13	gene	4229331	4232018	.	+	.	ID=Cre12.g518950.v5.5;Name=Cre12.g518950
chromosome_12	phytozomev13	mRNA	4229331	4232018	.	+	.	ID=Cre12.g518950.t1.2.v5.5;Parent=Cre12.g518950.v5.5;Name=Cre12.g518950.t1.2;pacid=30792741;longest=1;geneName=PGM13
chromosome_12	phytozomev13	five_prime_UTR	4229331	4229577	.	+	.	ID=Cre12.g518950.t1.2.v5.5.five_prime_UTR.1;Parent=Cre12.g518950.t1.2.v5.5;pacid=30792741
chromosome_12	phytozomev13	exon	4229331	4229666	.	+	.	ID=Cre12.g518950.t1.2.v5.5.exon.1;Parent=Cre12.g518950.t1.2.v5.5;pacid=30792741
chromosome_12	phytozomev13	CDS	4229578	4229666	.	+	0	ID=Cre12.g518950.t1.2.v5.5.CDS.1;Parent=Cre12.g518950.t1.2.v5.5;pacid=30792741
chromosome_12	phytozomev13	exon	4229809	4229864	.	+	.	ID=Cre12.g518950.t1.2.v5.5.exon.2;Parent=Cre12.g518950.t1.2.v5.5;pacid=30792741
chromosome_12	phytozomev13	CDS	4229809	4229864	.	+	1	ID=Cre12.g518950.t1.2.v5.5.CDS.2;Parent=Cre12.g518950.t1.2.v5.5;pacid=30792741
chromosome_12	phytozomev13	exon	4229960	4230046	.	+	.	ID=Cre12.g518950.t1.2.v5.5.exon.3;Parent=Cre12.g518950.t1.2.v5.5;pacid=30792741
chromosome_12	phytozomev13	CDS	4229960	4230046	.	+	2	ID=Cre12.g518950.t1.2.v5.5.CDS.3;Parent=Cre12.g518950.t1.2.v5.5;pacid=30792741
chromosome_12	phytozomev13	exon	4230200	4230489	.	+	.	ID=Cre12.g518950.t1.2.v5.5.exon.4;Parent=Cre12.g518950.t1.2.v5.5;pacid=30792741
chromosome_12	phytozomev13	CDS	4230200	4230489	.	+	2	ID=Cre12.g518950.t1.2.v5.5.CDS.4;Parent=Cre12.g518950.t1.2.v5.5;pacid=30792741
chromosome_12	phytozomev13	exon	4230672	4230730	.	+	.	ID=Cre12.g518950.t1.2.v5.5.exon.5;Parent=Cre12.g518950.t1.2.v5.5;pacid=30792741
chromosome_12	phytozomev13	CDS	4230672	4230730	.	+	0	ID=Cre12.g518950.t1.2.v5.5.CDS.5;Parent=Cre12.g518950.t1.2.v5.5;pacid=30792741
chromosome_12	phytozomev13	exon	4230943	4231053	.	+	.	ID=Cre12.g518950.t1.2.v5.5.exon.6;Parent=Cre12.g518950.t1.2.v5.5;pacid=30792741
chromosome_12	phytozomev13	CDS	4230943	4231053	.	+	1	ID=Cre12.g518950.t1.2.v5.5.CDS.6;Parent=Cre12.g518950.t1.2.v5.5;pacid=30792741
chromosome_12	phytozomev13	exon	4231204	4231333	.	+	.	ID=Cre12.g518950.t1.2.v5.5.exon.7;Parent=Cre12.g518950.t1.2.v5.5;pacid=30792741
chromosome_12	phytozomev13	CDS	4231204	4231333	.	+	1	ID=Cre12.g518950.t1.2.v5.5.CDS.7;Parent=Cre12.g518950.t1.2.v5.5;pacid=30792741
chromosome_12	phytozomev13	CDS	4231469	4231597	.	+	0	ID=Cre12.g518950.t1.2.v5.5.CDS.8;Parent=Cre12.g518950.t1.2.v5.5;pacid=30792741
chromosome_12	phytozomev13	exon	4231469	4232018	.	+	.	ID=Cre12.g518950.t1.2.v5.5.exon.8;Parent=Cre12.g518950.t1.2.v5.5;pacid=30792741
chromosome_12	phytozomev13	three_prime_UTR	4231598	4232018	.	+	.	ID=Cre12.g518950.t1.2.v5.5.three_prime_UTR.1;Parent=Cre12.g518950.t1.2.v5.5;pacid=30792741
###
chromosome_12	phytozomev13	gene	4232032	4234350	.	-	.	ID=Cre12.g519000.v5.5;Name=Cre12.g519000
chromosome_12	phytozomev13	mRNA	4232032	4234350	.	-	.	ID=Cre12.g519000.t1.1.v5.5;Parent=Cre12.g519000.v5.5;Name=Cre12.g519000.t1.1;pacid=30791913;longest=1;geneName=ASB2
chromosome_12	phytozomev13	three_prime_UTR	4232032	4232244	.	-	.	ID=Cre12.g519000.t1.1.v5.5.three_prime_UTR.1;Parent=Cre12.g519000.t1.1.v5.5;pacid=30791913
chromosome_12	phytozomev13	exon	4232032	4232312	.	-	.	ID=Cre12.g519000.t1.1.v5.5.exon.8;Parent=Cre12.g519000.t1.1.v5.5;pacid=30791913
chromosome_12	phytozomev13	CDS	4232245	4232312	.	-	2	ID=Cre12.g519000.t1.1.v5.5.CDS.8;Parent=Cre12.g519000.t1.1.v5.5;pacid=30791913
chromosome_12	phytozomev13	exon	4232513	4232681	.	-	.	ID=Cre12.g519000.t1.1.v5.5.exon.7;Parent=Cre12.g519000.t1.1.v5.5;pacid=30791913
chromosome_12	phytozomev13	CDS	4232513	4232681	.	-	0	ID=Cre12.g519000.t1.1.v5.5.CDS.7;Parent=Cre12.g519000.t1.1.v5.5;pacid=30791913
chromosome_12	phytozomev13	exon	4232982	4233141	.	-	.	ID=Cre12.g519000.t1.1.v5.5.exon.6;Parent=Cre12.g519000.t1.1.v5.5;pacid=30791913
chromosome_12	phytozomev13	CDS	4232982	4233141	.	-	1	ID=Cre12.g519000.t1.1.v5.5.CDS.6;Parent=Cre12.g519000.t1.1.v5.5;pacid=30791913
chromosome_12	phytozomev13	exon	4233372	4233422	.	-	.	ID=Cre12.g519000.t1.1.v5.5.exon.5;Parent=Cre12.g519000.t1.1.v5.5;pacid=30791913
chromosome_12	phytozomev13	CDS	4233372	4233422	.	-	1	ID=Cre12.g519000.t1.1.v5.5.CDS.5;Parent=Cre12.g519000.t1.1.v5.5;pacid=30791913
chromosome_12	phytozomev13	exon	4233569	4233704	.	-	.	ID=Cre12.g519000.t1.1.v5.5.exon.4;Parent=Cre12.g519000.t1.1.v5.5;pacid=30791913
chromosome_12	phytozomev13	CDS	4233569	4233704	.	-	2	ID=Cre12.g519000.t1.1.v5.5.CDS.4;Parent=Cre12.g519000.t1.1.v5.5;pacid=30791913
chromosome_12	phytozomev13	exon	4233880	4233943	.	-	.	ID=Cre12.g519000.t1.1.v5.5.exon.3;Parent=Cre12.g519000.t1.1.v5.5;pacid=30791913
chromosome_12	phytozomev13	CDS	4233880	4233943	.	-	0	ID=Cre12.g519000.t1.1.v5.5.CDS.3;Parent=Cre12.g519000.t1.1.v5.5;pacid=30791913
chromosome_12	phytozomev13	exon	4234092	4234143	.	-	.	ID=Cre12.g519000.t1.1.v5.5.exon.2;Parent=Cre12.g519000.t1.1.v5.5;pacid=30791913
chromosome_12	phytozomev13	CDS	4234092	4234143	.	-	1	ID=Cre12.g519000.t1.1.v5.5.CDS.2;Parent=Cre12.g519000.t1.1.v5.5;pacid=30791913
chromosome_12	phytozomev13	CDS	4234219	4234316	.	-	0	ID=Cre12.g519000.t1.1.v5.5.CDS.1;Parent=Cre12.g519000.t1.1.v5.5;pacid=30791913
chromosome_12	phytozomev13	exon	4234219	4234350	.	-	.	ID=Cre12.g519000.t1.1.v5.5.exon.1;Parent=Cre12.g519000.t1.1.v5.5;pacid=30791913
chromosome_12	phytozomev13	five_prime_UTR	4234317	4234350	.	-	.	ID=Cre12.g519000.t1.1.v5.5.five_prime_UTR.1;Parent=Cre12.g519000.t1.1.v5.5;pacid=30791913
###
chromosome_12	phytozomev13	gene	4234448	4236892	.	+	.	ID=Cre12.g519050.v5.5;Name=Cre12.g519050
chromosome_12	phytozomev13	mRNA	4234448	4236722	.	+	.	ID=Cre12.g519050.t1.1.v5.5;Parent=Cre12.g519050.v5.5;Name=Cre12.g519050.t1.1;pacid=30792920;longest=0
chromosome_12	phytozomev13	five_prime_UTR	4234448	4234653	.	+	.	ID=Cre12.g519050.t1.1.v5.5.five_prime_UTR.1;Parent=Cre12.g519050.t1.1.v5.5;pacid=30792920
chromosome_12	phytozomev13	exon	4234448	4234937	.	+	.	ID=Cre12.g519050.t1.1.v5.5.exon.1;Parent=Cre12.g519050.t1.1.v5.5;pacid=30792920
chromosome_12	phytozomev13	CDS	4234654	4234937	.	+	0	ID=Cre12.g519050.t1.1.v5.5.CDS.1;Parent=Cre12.g519050.t1.1.v5.5;pacid=30792920
chromosome_12	phytozomev13	exon	4235087	4235159	.	+	.	ID=Cre12.g519050.t1.1.v5.5.exon.2;Parent=Cre12.g519050.t1.1.v5.5;pacid=30792920
chromosome_12	phytozomev13	CDS	4235087	4235159	.	+	1	ID=Cre12.g519050.t1.1.v5.5.CDS.2;Parent=Cre12.g519050.t1.1.v5.5;pacid=30792920
chromosome_12	phytozomev13	exon	4235366	4235450	.	+	.	ID=Cre12.g519050.t1.1.v5.5.exon.3;Parent=Cre12.g519050.t1.1.v5.5;pacid=30792920
chromosome_12	phytozomev13	CDS	4235366	4235450	.	+	0	ID=Cre12.g519050.t1.1.v5.5.CDS.3;Parent=Cre12.g519050.t1.1.v5.5;pacid=30792920
chromosome_12	phytozomev13	exon	4235631	4235726	.	+	.	ID=Cre12.g519050.t1.1.v5.5.exon.4;Parent=Cre12.g519050.t1.1.v5.5;pacid=30792920
chromosome_12	phytozomev13	CDS	4235631	4235726	.	+	2	ID=Cre12.g519050.t1.1.v5.5.CDS.4;Parent=Cre12.g519050.t1.1.v5.5;pacid=30792920
chromosome_12	phytozomev13	CDS	4236016	4236275	.	+	2	ID=Cre12.g519050.t1.1.v5.5.CDS.5;Parent=Cre12.g519050.t1.1.v5.5;pacid=30792920
chromosome_12	phytozomev13	exon	4236016	4236722	.	+	.	ID=Cre12.g519050.t1.1.v5.5.exon.5;Parent=Cre12.g519050.t1.1.v5.5;pacid=30792920
chromosome_12	phytozomev13	three_prime_UTR	4236276	4236722	.	+	.	ID=Cre12.g519050.t1.1.v5.5.three_prime_UTR.1;Parent=Cre12.g519050.t1.1.v5.5;pacid=30792920
chromosome_12	phytozomev13	mRNA	4234451	4236892	.	+	.	ID=Cre12.g519050.t2.1.v5.5;Parent=Cre12.g519050.v5.5;Name=Cre12.g519050.t2.1;pacid=30792919;longest=1
chromosome_12	phytozomev13	five_prime_UTR	4234451	4234653	.	+	.	ID=Cre12.g519050.t2.1.v5.5.five_prime_UTR.1;Parent=Cre12.g519050.t2.1.v5.5;pacid=30792919
chromosome_12	phytozomev13	exon	4234451	4234937	.	+	.	ID=Cre12.g519050.t2.1.v5.5.exon.1;Parent=Cre12.g519050.t2.1.v5.5;pacid=30792919
chromosome_12	phytozomev13	CDS	4234654	4234937	.	+	0	ID=Cre12.g519050.t2.1.v5.5.CDS.1;Parent=Cre12.g519050.t2.1.v5.5;pacid=30792919
chromosome_12	phytozomev13	exon	4235087	4235159	.	+	.	ID=Cre12.g519050.t2.1.v5.5.exon.2;Parent=Cre12.g519050.t2.1.v5.5;pacid=30792919
chromosome_12	phytozomev13	CDS	4235087	4235159	.	+	1	ID=Cre12.g519050.t2.1.v5.5.CDS.2;Parent=Cre12.g519050.t2.1.v5.5;pacid=30792919
chromosome_12	phytozomev13	exon	4235366	4235450	.	+	.	ID=Cre12.g519050.t2.1.v5.5.exon.3;Parent=Cre12.g519050.t2.1.v5.5;pacid=30792919
chromosome_12	phytozomev13	CDS	4235366	4235450	.	+	0	ID=Cre12.g519050.t2.1.v5.5.CDS.3;Parent=Cre12.g519050.t2.1.v5.5;pacid=30792919
chromosome_12	phytozomev13	exon	4235631	4235726	.	+	.	ID=Cre12.g519050.t2.1.v5.5.exon.4;Parent=Cre12.g519050.t2.1.v5.5;pacid=30792919
chromosome_12	phytozomev13	CDS	4235631	4235726	.	+	2	ID=Cre12.g519050.t2.1.v5.5.CDS.4;Parent=Cre12.g519050.t2.1.v5.5;pacid=30792919
chromosome_12	phytozomev13	CDS	4236016	4236275	.	+	2	ID=Cre12.g519050.t2.1.v5.5.CDS.5;Parent=Cre12.g519050.t2.1.v5.5;pacid=30792919
chromosome_12	phytozomev13	exon	4236016	4236892	.	+	.	ID=Cre12.g519050.t2.1.v5.5.exon.5;Parent=Cre12.g519050.t2.1.v5.5;pacid=30792919
chromosome_12	phytozomev13	three_prime_UTR	4236276	4236892	.	+	.	ID=Cre12.g519050.t2.1.v5.5.three_prime_UTR.1;Parent=Cre12.g519050.t2.1.v5.5;pacid=30792919
###
chromosome_12	phytozomev13	gene	4236972	4241816	.	-	.	ID=Cre12.g519100.v5.5;Name=Cre12.g519100
chromosome_12	phytozomev13	mRNA	4236972	4241816	.	-	.	ID=Cre12.g519100.t1.2.v5.5;Parent=Cre12.g519100.v5.5;Name=Cre12.g519100.t1.2;pacid=30792077;longest=1;geneName=ACC1
chromosome_12	phytozomev13	three_prime_UTR	4236972	4237841	.	-	.	ID=Cre12.g519100.t1.2.v5.5.three_prime_UTR.1;Parent=Cre12.g519100.t1.2.v5.5;pacid=30792077
chromosome_12	phytozomev13	exon	4236972	4237969	.	-	.	ID=Cre12.g519100.t1.2.v5.5.exon.9;Parent=Cre12.g519100.t1.2.v5.5;pacid=30792077
chromosome_12	phytozomev13	CDS	4237842	4237969	.	-	2	ID=Cre12.g519100.t1.2.v5.5.CDS.9;Parent=Cre12.g519100.t1.2.v5.5;pacid=30792077
chromosome_12	phytozomev13	exon	4238194	4238356	.	-	.	ID=Cre12.g519100.t1.2.v5.5.exon.8;Parent=Cre12.g519100.t1.2.v5.5;pacid=30792077
chromosome_12	phytozomev13	CDS	4238194	4238356	.	-	0	ID=Cre12.g519100.t1.2.v5.5.CDS.8;Parent=Cre12.g519100.t1.2.v5.5;pacid=30792077
chromosome_12	phytozomev13	exon	4238532	4238658	.	-	.	ID=Cre12.g519100.t1.2.v5.5.exon.7;Parent=Cre12.g519100.t1.2.v5.5;pacid=30792077
chromosome_12	phytozomev13	CDS	4238532	4238658	.	-	1	ID=Cre12.g519100.t1.2.v5.5.CDS.7;Parent=Cre12.g519100.t1.2.v5.5;pacid=30792077
chromosome_12	phytozomev13	exon	4239013	4239161	.	-	.	ID=Cre12.g519100.t1.2.v5.5.exon.6;Parent=Cre12.g519100.t1.2.v5.5;pacid=30792077
chromosome_12	phytozomev13	CDS	4239013	4239161	.	-	0	ID=Cre12.g519100.t1.2.v5.5.CDS.6;Parent=Cre12.g519100.t1.2.v5.5;pacid=30792077
chromosome_12	phytozomev13	exon	4239716	4239922	.	-	.	ID=Cre12.g519100.t1.2.v5.5.exon.5;Parent=Cre12.g519100.t1.2.v5.5;pacid=30792077
chromosome_12	phytozomev13	CDS	4239716	4239922	.	-	0	ID=Cre12.g519100.t1.2.v5.5.CDS.5;Parent=Cre12.g519100.t1.2.v5.5;pacid=30792077
chromosome_12	phytozomev13	exon	4240292	4240447	.	-	.	ID=Cre12.g519100.t1.2.v5.5.exon.4;Parent=Cre12.g519100.t1.2.v5.5;pacid=30792077
chromosome_12	phytozomev13	CDS	4240292	4240447	.	-	0	ID=Cre12.g519100.t1.2.v5.5.CDS.4;Parent=Cre12.g519100.t1.2.v5.5;pacid=30792077
chromosome_12	phytozomev13	exon	4240995	4241222	.	-	.	ID=Cre12.g519100.t1.2.v5.5.exon.3;Parent=Cre12.g519100.t1.2.v5.5;pacid=30792077
chromosome_12	phytozomev13	CDS	4240995	4241222	.	-	0	ID=Cre12.g519100.t1.2.v5.5.CDS.3;Parent=Cre12.g519100.t1.2.v5.5;pacid=30792077
chromosome_12	phytozomev13	exon	4241302	4241376	.	-	.	ID=Cre12.g519100.t1.2.v5.5.exon.2;Parent=Cre12.g519100.t1.2.v5.5;pacid=30792077
chromosome_12	phytozomev13	CDS	4241302	4241376	.	-	0	ID=Cre12.g519100.t1.2.v5.5.CDS.2;Parent=Cre12.g519100.t1.2.v5.5;pacid=30792077
chromosome_12	phytozomev13	CDS	4241460	4241723	.	-	0	ID=Cre12.g519100.t1.2.v5.5.CDS.1;Parent=Cre12.g519100.t1.2.v5.5;pacid=30792077
chromosome_12	phytozomev13	exon	4241460	4241816	.	-	.	ID=Cre12.g519100.t1.2.v5.5.exon.1;Parent=Cre12.g519100.t1.2.v5.5;pacid=30792077
chromosome_12	phytozomev13	five_prime_UTR	4241724	4241816	.	-	.	ID=Cre12.g519100.t1.2.v5.5.five_prime_UTR.1;Parent=Cre12.g519100.t1.2.v5.5;pacid=30792077
###
chromosome_12	phytozomev13	gene	4241958	4250690	.	-	.	ID=Cre12.g519150.v5.5;Name=Cre12.g519150
chromosome_12	phytozomev13	mRNA	4241958	4250690	.	-	.	ID=Cre12.g519150.t1.2.v5.5;Parent=Cre12.g519150.v5.5;Name=Cre12.g519150.t1.2;pacid=30792825;longest=1
chromosome_12	phytozomev13	three_prime_UTR	4241958	4242314	.	-	.	ID=Cre12.g519150.t1.2.v5.5.three_prime_UTR.1;Parent=Cre12.g519150.t1.2.v5.5;pacid=30792825
chromosome_12	phytozomev13	exon	4241958	4242470	.	-	.	ID=Cre12.g519150.t1.2.v5.5.exon.16;Parent=Cre12.g519150.t1.2.v5.5;pacid=30792825
chromosome_12	phytozomev13	CDS	4242315	4242470	.	-	0	ID=Cre12.g519150.t1.2.v5.5.CDS.16;Parent=Cre12.g519150.t1.2.v5.5;pacid=30792825
chromosome_12	phytozomev13	exon	4242844	4243019	.	-	.	ID=Cre12.g519150.t1.2.v5.5.exon.15;Parent=Cre12.g519150.t1.2.v5.5;pacid=30792825
chromosome_12	phytozomev13	CDS	4242844	4243019	.	-	2	ID=Cre12.g519150.t1.2.v5.5.CDS.15;Parent=Cre12.g519150.t1.2.v5.5;pacid=30792825
chromosome_12	phytozomev13	exon	4243338	4243744	.	-	.	ID=Cre12.g519150.t1.2.v5.5.exon.14;Parent=Cre12.g519150.t1.2.v5.5;pacid=30792825
chromosome_12	phytozomev13	CDS	4243338	4243744	.	-	1	ID=Cre12.g519150.t1.2.v5.5.CDS.14;Parent=Cre12.g519150.t1.2.v5.5;pacid=30792825
chromosome_12	phytozomev13	exon	4244001	4244235	.	-	.	ID=Cre12.g519150.t1.2.v5.5.exon.13;Parent=Cre12.g519150.t1.2.v5.5;pacid=30792825
chromosome_12	phytozomev13	CDS	4244001	4244235	.	-	2	ID=Cre12.g519150.t1.2.v5.5.CDS.13;Parent=Cre12.g519150.t1.2.v5.5;pacid=30792825
chromosome_12	phytozomev13	exon	4244430	4244706	.	-	.	ID=Cre12.g519150.t1.2.v5.5.exon.12;Parent=Cre12.g519150.t1.2.v5.5;pacid=30792825
chromosome_12	phytozomev13	CDS	4244430	4244706	.	-	0	ID=Cre12.g519150.t1.2.v5.5.CDS.12;Parent=Cre12.g519150.t1.2.v5.5;pacid=30792825
chromosome_12	phytozomev13	exon	4244923	4245450	.	-	.	ID=Cre12.g519150.t1.2.v5.5.exon.11;Parent=Cre12.g519150.t1.2.v5.5;pacid=30792825
chromosome_12	phytozomev13	CDS	4244923	4245450	.	-	0	ID=Cre12.g519150.t1.2.v5.5.CDS.11;Parent=Cre12.g519150.t1.2.v5.5;pacid=30792825
chromosome_12	phytozomev13	exon	4245652	4245849	.	-	.	ID=Cre12.g519150.t1.2.v5.5.exon.10;Parent=Cre12.g519150.t1.2.v5.5;pacid=30792825
chromosome_12	phytozomev13	CDS	4245652	4245849	.	-	0	ID=Cre12.g519150.t1.2.v5.5.CDS.10;Parent=Cre12.g519150.t1.2.v5.5;pacid=30792825
chromosome_12	phytozomev13	exon	4246178	4246516	.	-	.	ID=Cre12.g519150.t1.2.v5.5.exon.9;Parent=Cre12.g519150.t1.2.v5.5;pacid=30792825
chromosome_12	phytozomev13	CDS	4246178	4246516	.	-	0	ID=Cre12.g519150.t1.2.v5.5.CDS.9;Parent=Cre12.g519150.t1.2.v5.5;pacid=30792825
chromosome_12	phytozomev13	exon	4246825	4246925	.	-	.	ID=Cre12.g519150.t1.2.v5.5.exon.8;Parent=Cre12.g519150.t1.2.v5.5;pacid=30792825
chromosome_12	phytozomev13	CDS	4246825	4246925	.	-	2	ID=Cre12.g519150.t1.2.v5.5.CDS.8;Parent=Cre12.g519150.t1.2.v5.5;pacid=30792825
chromosome_12	phytozomev13	exon	4247290	4247443	.	-	.	ID=Cre12.g519150.t1.2.v5.5.exon.7;Parent=Cre12.g519150.t1.2.v5.5;pacid=30792825
chromosome_12	phytozomev13	CDS	4247290	4247443	.	-	0	ID=Cre12.g519150.t1.2.v5.5.CDS.7;Parent=Cre12.g519150.t1.2.v5.5;pacid=30792825
chromosome_12	phytozomev13	exon	4247798	4247950	.	-	.	ID=Cre12.g519150.t1.2.v5.5.exon.6;Parent=Cre12.g519150.t1.2.v5.5;pacid=30792825
chromosome_12	phytozomev13	CDS	4247798	4247950	.	-	0	ID=Cre12.g519150.t1.2.v5.5.CDS.6;Parent=Cre12.g519150.t1.2.v5.5;pacid=30792825
chromosome_12	phytozomev13	exon	4248134	4248958	.	-	.	ID=Cre12.g519150.t1.2.v5.5.exon.5;Parent=Cre12.g519150.t1.2.v5.5;pacid=30792825
chromosome_12	phytozomev13	CDS	4248134	4248958	.	-	0	ID=Cre12.g519150.t1.2.v5.5.CDS.5;Parent=Cre12.g519150.t1.2.v5.5;pacid=30792825
chromosome_12	phytozomev13	exon	4249180	4249407	.	-	.	ID=Cre12.g519150.t1.2.v5.5.exon.4;Parent=Cre12.g519150.t1.2.v5.5;pacid=30792825
chromosome_12	phytozomev13	CDS	4249180	4249407	.	-	0	ID=Cre12.g519150.t1.2.v5.5.CDS.4;Parent=Cre12.g519150.t1.2.v5.5;pacid=30792825
chromosome_12	phytozomev13	exon	4249650	4249733	.	-	.	ID=Cre12.g519150.t1.2.v5.5.exon.3;Parent=Cre12.g519150.t1.2.v5.5;pacid=30792825
chromosome_12	phytozomev13	CDS	4249650	4249733	.	-	0	ID=Cre12.g519150.t1.2.v5.5.CDS.3;Parent=Cre12.g519150.t1.2.v5.5;pacid=30792825
chromosome_12	phytozomev13	exon	4249945	4249986	.	-	.	ID=Cre12.g519150.t1.2.v5.5.exon.2;Parent=Cre12.g519150.t1.2.v5.5;pacid=30792825
chromosome_12	phytozomev13	CDS	4249945	4249986	.	-	0	ID=Cre12.g519150.t1.2.v5.5.CDS.2;Parent=Cre12.g519150.t1.2.v5.5;pacid=30792825
chromosome_12	phytozomev13	CDS	4250212	4250625	.	-	0	ID=Cre12.g519150.t1.2.v5.5.CDS.1;Parent=Cre12.g519150.t1.2.v5.5;pacid=30792825
chromosome_12	phytozomev13	exon	4250212	4250690	.	-	.	ID=Cre12.g519150.t1.2.v5.5.exon.1;Parent=Cre12.g519150.t1.2.v5.5;pacid=30792825
chromosome_12	phytozomev13	five_prime_UTR	4250626	4250690	.	-	.	ID=Cre12.g519150.t1.2.v5.5.five_prime_UTR.1;Parent=Cre12.g519150.t1.2.v5.5;pacid=30792825
###
chromosome_12	phytozomev13	gene	4251046	4257910	.	-	.	ID=Cre12.g519180.v5.5;Name=Cre12.g519180
chromosome_12	phytozomev13	mRNA	4251046	4253660	.	-	.	ID=Cre12.g519180.t3.1.v5.5;Parent=Cre12.g519180.v5.5;Name=Cre12.g519180.t3.1;pacid=30791740;longest=0;geneName=EFT1a
chromosome_12	phytozomev13	three_prime_UTR	4251046	4251596	.	-	.	ID=Cre12.g519180.t3.1.v5.5.three_prime_UTR.1;Parent=Cre12.g519180.t3.1.v5.5;pacid=30791740
chromosome_12	phytozomev13	exon	4251046	4251851	.	-	.	ID=Cre12.g519180.t3.1.v5.5.exon.6;Parent=Cre12.g519180.t3.1.v5.5;pacid=30791740
chromosome_12	phytozomev13	CDS	4251597	4251851	.	-	0	ID=Cre12.g519180.t3.1.v5.5.CDS.6;Parent=Cre12.g519180.t3.1.v5.5;pacid=30791740
chromosome_12	phytozomev13	exon	4252015	4252572	.	-	.	ID=Cre12.g519180.t3.1.v5.5.exon.5;Parent=Cre12.g519180.t3.1.v5.5;pacid=30791740
chromosome_12	phytozomev13	CDS	4252015	4252572	.	-	0	ID=Cre12.g519180.t3.1.v5.5.CDS.5;Parent=Cre12.g519180.t3.1.v5.5;pacid=30791740
chromosome_12	phytozomev13	exon	4252731	4252869	.	-	.	ID=Cre12.g519180.t3.1.v5.5.exon.4;Parent=Cre12.g519180.t3.1.v5.5;pacid=30791740
chromosome_12	phytozomev13	CDS	4252731	4252869	.	-	1	ID=Cre12.g519180.t3.1.v5.5.CDS.4;Parent=Cre12.g519180.t3.1.v5.5;pacid=30791740
chromosome_12	phytozomev13	exon	4253087	4253154	.	-	.	ID=Cre12.g519180.t3.1.v5.5.exon.3;Parent=Cre12.g519180.t3.1.v5.5;pacid=30791740
chromosome_12	phytozomev13	CDS	4253087	4253154	.	-	0	ID=Cre12.g519180.t3.1.v5.5.CDS.3;Parent=Cre12.g519180.t3.1.v5.5;pacid=30791740
chromosome_12	phytozomev13	exon	4253298	4253534	.	-	.	ID=Cre12.g519180.t3.1.v5.5.exon.2;Parent=Cre12.g519180.t3.1.v5.5;pacid=30791740
chromosome_12	phytozomev13	CDS	4253298	4253534	.	-	0	ID=Cre12.g519180.t3.1.v5.5.CDS.2;Parent=Cre12.g519180.t3.1.v5.5;pacid=30791740
```
